## Supplementary material for "A Comparative Assessment of Human and Chimpanzee iPSC-derived Cardiomyocytes with Primary Heart Tissues": 2017_July_ortho_chimp.bed (part 13 of 16)

```
chr5	19607786	19608247	ENSG00000250362.2_M2	2	-	ENSG00000250362
chr5	19608804	19609096	ENSG00000250362.1_M2	2	-	ENSG00000250362
chr5	19610747	19612082	ENSG00000236882.2_M2	2	-	ENSG00000236882
chr5	19613900	19614013	ENSG00000236882.1_M2	2	-	ENSG00000236882
chr5	19617963	19618098	ENSE00001709372	2	-	ENSG00000236882
chr5	19618168	19618175	ENSE00002052082_F1	2	+	ENSG00000251409
chr5	19620871	19621419	ENSE00003699095	2	-	ENSG00000272021
chr5	19634460	19634769	ENSE00002018918	2	+	ENSG00000251409
chr5	19635663	19635803	ENSE00002030872	2	+	ENSG00000251000
chr5	19636099	19636377	ENSE00002052289	2	+	ENSG00000251000
chr5	19646413	19646952	ENSE00002033610	2	-	ENSG00000164292
chr5	19647783	19648333	ENSG00000173221.1_M5	2	+	ENSG00000173221
chr5	19648497	19648579	ENSE00002079542	2	+	ENSG00000173221
chr5	19651279	19654372	ENSG00000173221.1_M3	2	+	ENSG00000173221
chr5	19655836	19656951	ENSG00000173221.1_M4	2	+	ENSG00000173221
chr5	19674458	19677781	ENSG00000164292.2_M5	2	-	ENSG00000164292
chr5	19681152	19681213	ENSE00002056989	2	+	ENSG00000173221
chr5	19681419	19682041	ENSG00000164292.1_M5	2	-	ENSG00000164292
chr5	19686848	19687230	ENSG00000164292.3_M4	2	-	ENSG00000164292
chr5	19688002	19689480	ENSE00002019755	2	+	ENSG00000173221
chr5	19690390	19690809	ENSG00000164292.9_M2	2	-	ENSG00000164292
chr5	19700112	19701818	ENSE00002060601	2	-	ENSG00000251348
chr5	19702651	19702772	ENSG00000164292.8_M2	2	-	ENSG00000164292
chr5	19702928	19703064	ENSE00002085979	2	-	ENSG00000164292
chr5	19707235	19707348	ENSG00000164292.7_M2	2	-	ENSG00000164292
chr5	19714750	19715448	ENSG00000164292.6_M2	2	-	ENSG00000164292
chr5	19718475	19718587	ENSG00000164292.5_M2	2	-	ENSG00000164292
chr5	19719379	19719521	ENSE00002080325	2	+	ENSG00000173221
chr5	19722355	19722510	ENSG00000164292.4_M2	2	-	ENSG00000164292
chr5	19733902	19734089	ENSG00000164292.2_M4	2	-	ENSG00000164292
chr5	19738231	19738687	ENSE00002038280_F2	2	-	ENSG00000164292
chr5	19739041	19739257	ENSG00000164292.1_M4	2	-	ENSG00000164292
chr5	19739297	19739836	ENSG00000164292.3_M2	2	-	ENSG00000164292
chr5	19740085	19740110	ENSE00002081287	2	-	ENSG00000164292
chr5	19751213	19751343	ENSE00002048784	2	+	ENSG00000250240
chr5	19753223	19753454	ENSG00000164292.2_M2	2	-	ENSG00000164292
chr5	19774827	19774951	ENSE00002058506	2	+	ENSG00000145757
chr5	19788773	19788952	ENSE00002058765	2	-	ENSG00000175449
chr5	19790550	19790767	ENSG00000145757.2_M3	2	+	ENSG00000145757
chr5	19790944	19791033	ENSE00003566397	2	+	ENSG00000145757
chr5	19797916	19798144	ENSE00003479504	2	+	ENSG00000145757
chr5	19798767	19798870	ENSE00001819044	2	+	ENSG00000145757
chr5	19803064	19803224	ENSE00002086175	2	-	ENSG00000175449
chr5	19809528	19809624	ENSE00003566643	2	+	ENSG00000145757
chr5	19813909	19814248	ENSE00002044912	2	-	ENSG00000175449
chr5	19814632	19815116	ENSG00000145757.1_M5	2	+	ENSG00000145757
chr5	19815434	19816439	ENSG00000175449.1_M4	2	-	ENSG00000175449
chr5	19817496	19817589	ENSE00001121775_F1	2	+	ENSG00000145757
chr5	19818044	19818209	ENSE00001254941	2	+	ENSG00000145757
chr5	19819172	19819207	ENSE00001206598	2	-	ENSG00000175449
chr5	19820325	19820330	ENSE00002316554_F1	2	-	ENSG00000175449
chr5	19820423	19820676	ENSG00000145757.1_M3	2	+	ENSG00000145757
chr5	19825460	19826683	ENSG00000175449.2_M3	2	-	ENSG00000175449
chr5	19826719	19826783	ENSG00000175449.1_M3	2	-	ENSG00000175449
chr5	19851404	19853473	ENSE00001483357	2	-	ENSG00000178015
chr5	19868498	19870330	ENSG00000164291.2_M2	2	-	ENSG00000164291
chr5	19872478	19872703	ENSE00003567211	2	-	ENSG00000164291
chr5	19872866	19872925	ENSE00002062347	2	-	ENSG00000164291
chr5	19881934	19882159	ENSE00003552178	2	-	ENSG00000164291
chr5	19886847	19887019	ENSG00000164291.1_M2	2	-	ENSG00000164291
chr5	19890363	19890646	ENSE00003628541	2	-	ENSG00000164291
chr5	19892622	19892673	ENSE00002062931	2	-	ENSG00000164291
chr5	19905507	19905667	ENSE00001083123	2	-	ENSG00000164291
chr5	19907433	19907563	ENSE00001083118	2	-	ENSG00000164291
chr5	19916512	19917362	ENSE00002020978	2	-	ENSG00000164291
chr5	19918163	19918494	ENSG00000164291.1_M5	2	-	ENSG00000164291
chr5	19918560	19918687	ENSG00000198677.2_M3	2	+	ENSG00000198677
chr5	19922781	19922960	ENSG00000198677.15_M2	2	+	ENSG00000198677
chr5	19924822	19924978	ENSE00001259642	2	+	ENSG00000198677
chr5	19926386	19926564	ENSG00000198677.14_M2	2	+	ENSG00000198677
chr5	19930233	19930377	ENSE00001083111	2	+	ENSG00000198677
chr5	19931656	19931748	ENSG00000198677.13_M2	2	+	ENSG00000198677
chr5	19932185	19932261	ENSE00003481316	2	+	ENSG00000198677
chr5	19932735	19932876	ENSG00000198677.12_M2	2	+	ENSG00000198677
chr5	19936433	19936532	ENSG00000198677.11_M2	2	+	ENSG00000198677
chr5	19936649	19937051	ENSG00000198677.10_M2	2	+	ENSG00000198677
chr5	19949060	19949201	ENSE00003596558	2	+	ENSG00000198677
chr5	19949934	19950029	ENSE00002075001	2	+	ENSG00000198677
chr5	19950193	19950460	ENSG00000198677.9_M2	2	+	ENSG00000198677
chr5	19951142	19951282	ENSE00003543949	2	+	ENSG00000198677
chr5	19953646	19953733	ENSG00000198677.8_M2	2	+	ENSG00000198677
chr5	19953818	19953922	ENSG00000198677.7_M2	2	+	ENSG00000198677
chr5	19954728	19954855	ENSE00003580195	2	+	ENSG00000198677
chr5	19955485	19955665	ENSE00003589234	2	+	ENSG00000198677
chr5	19955992	19956117	ENSE00003534183	2	+	ENSG00000198677
chr5	19957017	19957271	ENSG00000198677.1_M4	2	+	ENSG00000198677
chr5	19957850	19957957	ENSE00001807348	2	-	ENSG00000212259
chr5	19958507	19958610	ENSE00003555151	2	+	ENSG00000198677
chr5	19961999	19962176	ENSE00003543706	2	+	ENSG00000198677
chr5	19962261	19962797	ENSG00000198677.1_M6	2	+	ENSG00000198677
chr5	19962912	19962969	ENSE00003501801	2	+	ENSG00000198677
chr5	19964262	19964312	ENSE00002078040	2	+	ENSG00000198677
chr5	19964401	19964470	ENSE00003479398	2	+	ENSG00000198677
chr5	19965678	19966191	ENSG00000198677.6_M2	2	+	ENSG00000198677
chr5	19966322	19966848	ENSG00000198677.5_M2	2	+	ENSG00000198677
chr5	19969645	19969739	ENSE00003492045	2	+	ENSG00000198677
chr5	19972322	19972400	ENSG00000198677.1_M3	2	+	ENSG00000198677
chr5	19975383	19975508	ENSG00000198677.4_M2	2	+	ENSG00000198677
chr5	19976317	19976441	ENSG00000198677.3_M2	2	+	ENSG00000198677
chr5	19980735	19980957	ENSE00000759139	2	+	ENSG00000198677
chr5	19981832	19981905	ENSE00000759141	2	+	ENSG00000198677
chr5	19983839	19984355	ENSG00000198677.2_M2	2	+	ENSG00000198677
chr5	19984525	19984637	ENSE00003684423	2	+	ENSG00000198677
chr5	19987931	19988060	ENSE00003492367	2	+	ENSG00000198677
chr5	19994126	19994248	ENSE00003515465	2	+	ENSG00000198677
chr5	19996343	19996502	ENSG00000198677.1_M2	2	+	ENSG00000198677
chr5	20000544	20000697	ENSE00000759146	2	+	ENSG00000198677
chr5	20009094	20009225	ENSE00000759147	2	+	ENSG00000198677
chr5	20011016	20011139	ENSE00000759148	2	+	ENSG00000198677
chr5	20014332	20015119	ENSE00001207013	2	+	ENSG00000198677
chr5	20028540	20028846	ENSG00000153347.1_M4	2	-	ENSG00000153347
chr5	20030206	20030282	ENSE00002077581	2	-	ENSG00000153347
chr5	20030531	20030727	ENSE00003575991	2	-	ENSG00000153347
chr5	20032296	20032432	ENSG00000153347.3_M2	2	-	ENSG00000153347
chr5	20042081	20042188	ENSG00000153347.2_M2	2	-	ENSG00000153347
chr5	20050246	20050376	ENSG00000153347.1_M2	2	-	ENSG00000153347
chr5	20054800	20054941	ENSE00002037997	2	-	ENSG00000153347
chr5	20058582	20058701	ENSE00003564979	2	-	ENSG00000153347
chr5	20064789	20065033	ENSG00000153347.1_M3	2	-	ENSG00000153347
chr5	20068171	20068227	ENSE00002033405	2	-	ENSG00000153347
chr5	20072678	20072866	ENSE00002030377	2	-	ENSG00000153347
chr5	20081901	20082358	ENSE00002087404	2	-	ENSG00000153347
chr5	20082788	20082853	ENSE00003485909	2	-	ENSG00000153347
chr5	20086067	20086171	ENSG00000153347.1_M7	2	-	ENSG00000153347
chr5	20087451	20087621	ENSE00001536061	2	-	ENSG00000153347
chr5	20198438	20199158	ENSG00000175471.7_M2	2	+	ENSG00000175471
chr5	20339100	20339153	ENSE00002052798	2	+	ENSG00000175471
chr5	20350165	20350198	ENSE00002026139	2	+	ENSG00000175471
chr5	20446767	20446812	ENSE00002021830	2	+	ENSG00000175471
chr5	20477082	20477201	ENSE00002053150	2	+	ENSG00000175471
chr5	20497788	20497909	ENSG00000175471.6_M2	2	+	ENSG00000175471
chr5	20534517	20534587	ENSE00002083216	2	-	ENSG00000249545
chr5	20535804	20536261	ENSE00002060118	2	-	ENSG00000249545
chr5	20536345	20536428	ENSE00002021611	2	+	ENSG00000175471
chr5	20538602	20538667	ENSE00002082799	2	+	ENSG00000175471
chr5	20562118	20562261	ENSG00000175471.3_M3	2	+	ENSG00000175471
chr5	20572861	20572941	ENSG00000175471.1_M4	2	+	ENSG00000175471
chr5	20575062	20575174	ENSG00000175471.5_M2	2	+	ENSG00000175471
chr5	20583310	20584559	ENSG00000175471.4_M2	2	+	ENSG00000175471
chr5	20585604	20585678	ENSE00002028963	2	+	ENSG00000175471
chr5	20591339	20591399	ENSE00001207290	2	+	ENSG00000175471
chr5	20597355	20597427	ENSE00001207285	2	+	ENSG00000175471
chr5	20602368	20602539	ENSG00000175471.3_M2	2	+	ENSG00000175471
chr5	20605921	20606052	ENSG00000175471.2_M2	2	+	ENSG00000175471
chr5	20620460	20620647	ENSE00001207278	2	+	ENSG00000175471
chr5	20626307	20626401	ENSE00001207272	2	+	ENSG00000175471
chr5	20637515	20637694	ENSE00003711740	2	+	ENSG00000276514
chr5	20642050	20642153	ENSE00001207267	2	+	ENSG00000175471
chr5	20643874	20643977	ENSE00001207261	2	+	ENSG00000175471
chr5	20644321	20644423	ENSE00001207255	2	+	ENSG00000175471
chr5	20644803	20644878	ENSE00001207194	2	+	ENSG00000175471
chr5	20646834	20648143	ENSG00000175471.2_M3	2	+	ENSG00000175471
chr5	20716156	20716276	ENSG00000175471.1_M2	2	+	ENSG00000175471
chr5	20721692	20721950	ENSE00002062502	2	-	ENSG00000249175
chr5	20722442	20723450	ENSE00002065278	2	-	ENSG00000249175
chr5	20725709	20725834	ENSE00002043991	2	-	ENSG00000249175
chr5	20725970	20726522	ENSE00002031455	2	-	ENSG00000249175
chr5	20730420	20730490	ENSE00002029850	2	+	ENSG00000175471
chr5	20736150	20736204	ENSE00003469001	2	+	ENSG00000175471
chr5	20775490	20775763	ENSE00001890526	2	-	ENSG00000133302
chr5	20800107	20800217	ENSE00003552590	2	+	ENSG00000175471
chr5	20804063	20804173	ENSE00003495976	2	+	ENSG00000175471
chr5	20804297	20806491	ENSG00000175471.1_M3	2	+	ENSG00000175471
chr5	20806713	20806778	ENSE00001907614	2	-	ENSG00000133302
chr5	20817339	20820129	ENSG00000133302.7_M2	2	-	ENSG00000133302
chr5	20822698	20822881	ENSG00000133302.1_M3	2	-	ENSG00000133302
chr5	20823298	20823760	ENSG00000133302.6_M2	2	-	ENSG00000133302
chr5	20825370	20825504	ENSE00003483776	2	-	ENSG00000133302
chr5	20826311	20826474	ENSE00003554796	2	-	ENSG00000133302
chr5	20828244	20828390	ENSE00003541636	2	-	ENSG00000133302
chr5	20835981	20836535	ENSG00000133302.5_M2	2	-	ENSG00000133302
chr5	20843934	20844100	ENSE00002205179	2	-	ENSG00000133302
chr5	20844663	20844792	ENSE00002233772	2	-	ENSG00000133302
chr5	20848915	20849079	ENSG00000133302.4_M2	2	-	ENSG00000133302
chr5	20851022	20851181	ENSE00003576048	2	-	ENSG00000133302
chr5	20852575	20852629	ENSE00003461409	2	-	ENSG00000133302
chr5	20860365	20860488	ENSG00000133302.3_M2	2	-	ENSG00000133302
chr5	20861694	20861844	ENSE00003572971	2	-	ENSG00000133302
chr5	20863269	20863413	ENSE00003489970	2	-	ENSG00000133302
chr5	20865491	20865635	ENSE00003585622	2	-	ENSG00000133302
chr5	20871654	20871817	ENSE00002286007	2	-	ENSG00000133302
chr5	20884449	20884690	ENSG00000133302.2_M2	2	-	ENSG00000133302
chr5	20885467	20885524	ENSE00002079410	2	-	ENSG00000133302
chr5	20886024	20886095	ENSE00003613552	2	-	ENSG00000133302
chr5	20886262	20886376	ENSG00000133302.1_M2	2	-	ENSG00000133302
chr5	20896425	20896593	ENSG00000133302.1_M4	2	-	ENSG00000133302
chr5	20896691	20896844	ENSE00001844062_F1	2	-	ENSG00000133302
chr5	20897068	20897299	ENSE00002084984	2	+	ENSG00000270133
chr5	20899496	20899642	ENSE00002050818	2	+	ENSG00000270133
chr5	20903250	20903282	ENSE00002059068	2	+	ENSG00000270133
chr5	20920434	20922452	ENSE00002054131	2	-	ENSG00000232578
chr5	20936870	20937020	ENSE00001302637	2	+	ENSG00000185261
chr5	20948511	20949648	ENSE00002060845	2	-	ENSG00000251340
chr5	20950277	20951728	ENSE00002070160	2	-	ENSG00000251544
chr5	20981961	20982093	ENSE00001325072	2	+	ENSG00000185261
chr5	20989463	20989627	ENSE00002315243	2	+	ENSG00000185261
chr5	20992639	20994343	ENSG00000185261.3_M2	2	+	ENSG00000185261
chr5	21036093	21036188	ENSG00000185261.2_M2	2	+	ENSG00000185261
chr5	21039780	21040008	ENSE00003651504	2	+	ENSG00000185261
chr5	21041571	21041837	ENSE00003637802	2	+	ENSG00000185261
chr5	21043191	21043342	ENSE00003526629	2	+	ENSG00000185261
chr5	21048259	21048450	ENSE00003499020	2	+	ENSG00000185261
chr5	21060268	21060379	ENSE00003532720	2	+	ENSG00000185261
chr5	21073219	21073359	ENSE00003521517	2	+	ENSG00000185261
chr5	21095975	21100389	ENSG00000185261.1_M2	2	+	ENSG00000185261
chr5	21109539	21109764	ENSE00001706022	2	+	ENSG00000185261
chr5	21116845	21117254	ENSE00001638627	2	+	ENSG00000185261
chr5	21121656	21121816	ENSE00001554622	2	+	ENSG00000185261
chr5	21126949	21127108	ENSE00001559625	2	+	ENSG00000185261
chr5	21128893	21128988	ENSE00001562963	2	+	ENSG00000185261
chr5	21362220	21363380	ENSE00002071924	2	+	ENSG00000185261
chr5	21407402	21407591	ENSG00000113391.1_M4	2	+	ENSG00000113391
chr5	21444538	21444664	ENSG00000113391.2_M3	2	+	ENSG00000113391
chr5	21466090	21466192	ENSE00003461025	2	+	ENSG00000113391
chr5	21468490	21468591	ENSE00003470755	2	+	ENSG00000113391
chr5	21557013	21557079	ENSE00003568241	2	+	ENSG00000113391
chr5	21562549	21562741	ENSE00003557198	2	+	ENSG00000113391
chr5	21610661	21610877	ENSE00002055869	2	+	ENSG00000113391
chr5	21639878	21640256	ENSG00000113391.1_M3	2	+	ENSG00000113391
chr5	21657676	21660830	ENSE00002035941	2	+	ENSG00000251023
chr5	21696854	21696974	ENSG00000113391.4_M2	2	+	ENSG00000113391
chr5	21736273	21736579	ENSG00000113391.3_M2	2	+	ENSG00000113391
chr5	21744542	21744628	ENSG00000113391.2_M2	2	+	ENSG00000113391
chr5	21777245	21777759	ENSE00003700003	2	-	ENSG00000272406
chr5	21779080	21779130	ENSE00003700689	2	-	ENSG00000272406
chr5	21779132	21782836	ENSE00003700386_F2	2	+	ENSG00000248483
chr5	21782965	21787560	ENSE00003700386_F1	2	+	ENSG00000248483
chr5	21899583	21899927	ENSG00000113391.1_M5	2	+	ENSG00000113391
chr5	21900020	21902661	ENSG00000113391.1_M2	2	+	ENSG00000113391
chr5	21917171	21920423	ENSE00003757064	2	-	ENSG00000278905
chr5	21926166	21927220	ENSG00000175745.3_M3	2	-	ENSG00000175745
chr5	21928593	21928807	ENSE00002037751	2	-	ENSG00000175745
chr5	21932337	21932865	ENSG00000175745.2_M3	2	-	ENSG00000175745
chr5	21933210	21933329	ENSE00002039494	2	-	ENSG00000175745
chr5	21933545	21933688	ENSE00002085248	2	-	ENSG00000175745
chr5	21935138	21935300	ENSE00002040888_F1	2	+	ENSG00000237187
chr5	21935458	21937447	ENSG00000175745.1_M3	2	-	ENSG00000175745
chr5	21939383	21939539	ENSG00000237187.2_M3	2	+	ENSG00000237187
chr5	21939625	21940214	ENSG00000237187.1_M3	2	+	ENSG00000237187
chr5	21949351	21950808	ENSG00000237187.1_M4	2	+	ENSG00000237187
chr5	21957207	21957306	ENSE00002024238	2	+	ENSG00000237187
chr5	21965974	21966096	ENSE00002045799	2	+	ENSG00000237187
chr5	21967102	21967213	ENSG00000237187.4_M2	2	+	ENSG00000237187
chr5	21976036	21976157	ENSE00002529348	2	+	ENSG00000237187
chr5	21976927	21979081	ENSG00000237187.3_M2	2	+	ENSG00000237187
chr5	22090107	22090146	ENSG00000237187.2_M2	2	+	ENSG00000237187
chr5	22096391	22096487	ENSE00003696050	2	+	ENSG00000237187
chr5	22105638	22105728	ENSE00003698043	2	+	ENSG00000237187
chr5	22106459	22106632	ENSG00000237187.1_M2	2	+	ENSG00000237187
chr5	22117286	22119439	ENSG00000237187.1_M8	2	+	ENSG00000237187
chr5	22259851	22260848	ENSE00002049082	2	-	ENSG00000213730
chr5	22456079	22456123	ENSE00002081042	2	+	ENSG00000251361
chr5	22472941	22473048	ENSE00002065575	2	+	ENSG00000251361
chr5	22504587	22505058	ENSE00002073531	2	+	ENSG00000251361
chr5	22585602	22585723	ENSE00002079356	2	+	ENSG00000248528
chr5	22611093	22611223	ENSE00002047394	2	+	ENSG00000248528
chr5	22611343	22611510	ENSE00001898578	2	+	ENSG00000248528
chr5	22617745	22618034	ENSE00002053229	2	+	ENSG00000248528
chr5	22634369	22635827	ENSE00001697365	2	+	ENSG00000249958
chr5	22680996	22681324	ENSE00002076671	2	-	ENSG00000248588
chr5	22683378	22684201	ENSE00002060749	2	+	ENSG00000248950
chr5	22848219	22848354	ENSE00002049267	2	+	ENSG00000249984
chr5	22857693	22858104	ENSE00002059604	2	-	ENSG00000249169
chr5	22860283	22860882	ENSE00002046583	2	+	ENSG00000249984
chr5	22866104	22866961	ENSG00000249169.1_M2	2	-	ENSG00000249169
chr5	22875956	22876090	ENSE00002077914	2	+	ENSG00000249776
chr5	22882990	22883079	ENSE00002048397	2	-	ENSG00000249169
chr5	22898413	22898465	ENSE00002067599	2	+	ENSG00000249776
chr5	22977720	22977954	ENSE00002086547	2	+	ENSG00000249776
chr5	22984289	22984318	ENSE00002055309	2	+	ENSG00000249776
chr5	23030322	23030440	ENSE00002075452	2	+	ENSG00000249776
chr5	23058831	23058879	ENSE00002065523	2	-	ENSG00000250049
chr5	23106026	23106113	ENSE00002038190	2	+	ENSG00000249776
chr5	23122643	23122867	ENSE00002062255	2	-	ENSG00000250049
chr5	23127961	23128067	ENSE00002031280	2	+	ENSG00000249776
chr5	23131678	23134163	ENSE00002080729	2	-	ENSG00000250049
chr5	23137228	23137372	ENSE00002048312	2	-	ENSG00000250049
chr5	23206194	23206330	ENSE00002081152	2	-	ENSG00000248864
chr5	23209403	23209545	ENSE00002030528	2	-	ENSG00000248864
chr5	23234774	23234930	ENSE00002027123	2	-	ENSG00000250049
chr5	23369380	23369460	ENSE00002035088	2	-	ENSG00000250049
chr5	23374442	23374534	ENSE00002047116	2	-	ENSG00000250049
chr5	23492233	23492467	ENSE00002052373	2	-	ENSG00000250049
chr5	23728079	23728492	ENSE00002071227_F2	2	+	ENSG00000248826
chr5	23728587	23728922	ENSE00002071227_F1	2	+	ENSG00000248826
chr5	24128970	24129607	ENSE00002076213	2	-	ENSG00000251356
chr5	24166943	24167089	ENSE00003764828	2	-	ENSG00000281357
chr5	24183081	24183267	ENSE00003773384	2	-	ENSG00000281357
chr5	24185300	24187160	ENSE00003766279	2	-	ENSG00000281357
chr5	24187243	24187306	ENSE00003767893	2	-	ENSG00000281357
chr5	24222657	24223204	ENSG00000113369.6_M2	2	+	ENSG00000113369
chr5	24224998	24225095	ENSE00002027502_F1	2	+	ENSG00000113369
chr5	24225239	24225666	ENSG00000281357.1_M3	2	-	ENSG00000281357
chr5	24225860	24226130	ENSG00000113369.5_M2	2	+	ENSG00000113369
chr5	24227212	24227294	ENSE00003467246	2	+	ENSG00000113369
chr5	24229224	24229434	ENSG00000113369.4_M2	2	+	ENSG00000113369
chr5	24230382	24230485	ENSG00000113369.2_M3	2	+	ENSG00000113369
chr5	24230651	24231074	ENSG00000113369.1_M3	2	+	ENSG00000113369
chr5	24231719	24231882	ENSG00000113369.3_M2	2	+	ENSG00000113369
chr5	24232150	24232312	ENSG00000113369.2_M2	2	+	ENSG00000113369
chr5	24234540	24237257	ENSG00000113369.1_M2	2	+	ENSG00000113369
chr5	24249958	24250605	ENSE00002038614	2	-	ENSG00000241059
chr5	24291526	24291807	ENSE00003717635	2	+	ENSG00000277001
chr5	24292193	24292280	ENSG00000248323.2_M2	2	+	ENSG00000248323
chr5	24293466	24295503	ENSG00000248323.1_M2	2	+	ENSG00000248323
chr5	24302569	24302668	ENSE00002043559	2	+	ENSG00000248323
chr5	24303380	24303513	ENSE00002035458	2	+	ENSG00000248323
chr5	24325458	24326505	ENSE00001683147	2	+	ENSG00000234292
chr5	24333951	24334092	ENSE00001437536	2	-	ENSG00000199643
chr5	24377700	24378297	ENSE00002020534	2	+	ENSG00000251093
chr5	24450203	24450381	ENSE00002451441	2	-	ENSG00000164199
chr5	24453373	24453565	ENSE00002523679	2	-	ENSG00000164199
chr5	24501230	24501352	ENSG00000164199.25_M2	2	-	ENSG00000164199
chr5	24510895	24510949	ENSE00003804501	2	-	ENSG00000164199
chr5	24511795	24511972	ENSG00000164199.24_M2	2	-	ENSG00000164199
chr5	24531073	24531231	ENSG00000164199.10_M3	2	-	ENSG00000164199
chr5	24619320	24619499	ENSE00002517824	2	-	ENSG00000164199
chr5	24639285	24639402	ENSE00002480473	2	-	ENSG00000164199
chr5	24673654	24673723	ENSE00003803351	2	-	ENSG00000164199
chr5	24708153	24708294	ENSE00003807519	2	-	ENSG00000164199
chr5	24743592	24743693	ENSE00003478886	2	-	ENSG00000164199
chr5	24751540	24751701	ENSE00003614701	2	-	ENSG00000164199
chr5	24753241	24753381	ENSE00002044497	2	-	ENSG00000164199
chr5	24753912	24754162	ENSG00000164199.23_M2	2	-	ENSG00000164199
chr5	24756555	24756741	ENSE00003809167	2	-	ENSG00000164199
chr5	24758604	24758789	ENSG00000164199.22_M2	2	-	ENSG00000164199
chr5	24760647	24760857	ENSE00002085038	2	-	ENSG00000164199
chr5	24766258	24766666	ENSG00000164199.21_M2	2	-	ENSG00000164199
chr5	24778069	24778311	ENSE00002510834	2	-	ENSG00000164199
chr5	24781393	24781432	ENSE00003805997	2	-	ENSG00000164199
chr5	24783643	24783815	ENSE00002453221	2	-	ENSG00000164199
chr5	24792843	24792961	ENSE00002495629	2	-	ENSG00000164199
chr5	24797210	24798316	ENSG00000164199.20_M2	2	-	ENSG00000164199
chr5	24800817	24800953	ENSG00000164199.19_M2	2	-	ENSG00000164199
chr5	24803096	24803628	ENSG00000164199.18_M2	2	-	ENSG00000164199
chr5	24805678	24805822	ENSE00002473152	2	-	ENSG00000164199
chr5	24815248	24815754	ENSE00002058807	2	-	ENSG00000164199
chr5	24815867	24817659	ENSG00000164199.3_M4	2	-	ENSG00000164199
chr5	24818685	24818835	ENSE00002515000	2	-	ENSG00000164199
chr5	24820225	24820465	ENSE00002472076	2	-	ENSG00000164199
chr5	24824476	24824696	ENSG00000164199.17_M2	2	-	ENSG00000164199
chr5	24825206	24825408	ENSG00000164199.16_M2	2	-	ENSG00000164199
chr5	24826956	24827450	ENSG00000164199.15_M2	2	-	ENSG00000164199
chr5	24828430	24829667	ENSG00000164199.14_M2	2	-	ENSG00000164199
chr5	24829922	24830105	ENSG00000164199.13_M2	2	-	ENSG00000164199
chr5	24830492	24830631	ENSE00002490568	2	-	ENSG00000164199
chr5	24831959	24832083	ENSE00002446036	2	-	ENSG00000164199
chr5	24834232	24834350	ENSE00002523496	2	-	ENSG00000164199
chr5	24845006	24845866	ENSG00000164199.12_M2	2	-	ENSG00000164199
chr5	24852666	24853394	ENSG00000164199.9_M3	2	-	ENSG00000164199
chr5	24854656	24854859	ENSE00002442952	2	-	ENSG00000164199
chr5	24859142	24859289	ENSE00002463565	2	-	ENSG00000164199
chr5	24864050	24864255	ENSG00000164199.11_M2	2	-	ENSG00000164199
chr5	24864580	24864800	ENSE00002435538	2	-	ENSG00000164199
chr5	24880113	24880236	ENSE00002458576	2	-	ENSG00000164199
chr5	24880944	24881209	ENSE00002493740	2	-	ENSG00000164199
chr5	24884243	24884351	ENSE00002441257	2	-	ENSG00000164199
chr5	24884666	24884813	ENSG00000164199.10_M2	2	-	ENSG00000164199
chr5	24884909	24885067	ENSE00002533445	2	-	ENSG00000164199
chr5	24888770	24888895	ENSE00002460384	2	-	ENSG00000164199
chr5	24889605	24889781	ENSG00000164199.9_M2	2	-	ENSG00000164199
chr5	24897428	24897570	ENSE00002470236	2	-	ENSG00000164199
chr5	24898537	24898676	ENSE00002518095	2	-	ENSG00000164199
chr5	24898800	24898879	ENSE00002429819	2	-	ENSG00000164199
chr5	24900943	24901037	ENSE00002515073	2	-	ENSG00000164199
chr5	24904792	24904956	ENSE00002532876	2	-	ENSG00000164199
chr5	24905607	24905787	ENSE00002495298	2	-	ENSG00000164199
chr5	24906699	24906799	ENSE00002434084	2	-	ENSG00000164199
chr5	24907392	24907523	ENSE00002460309	2	-	ENSG00000164199
chr5	24914036	24914246	ENSE00002458409	2	-	ENSG00000164199
chr5	24916661	24917473	ENSG00000164199.8_M2	2	-	ENSG00000164199
chr5	24918598	24918780	ENSE00002504146	2	-	ENSG00000164199
chr5	24920346	24920591	ENSG00000164199.7_M3	2	-	ENSG00000164199
chr5	24921316	24921532	ENSE00001082358	2	-	ENSG00000164199
chr5	24931133	24931743	ENSE00001153103	2	-	ENSG00000164199
chr5	24933852	24933992	ENSE00001153108	2	-	ENSG00000164199
chr5	24935674	24935755	ENSG00000164199.6_M3	2	-	ENSG00000164199
chr5	24938448	24938549	ENSE00001786131	2	-	ENSG00000164199
chr5	24939099	24939229	ENSE00003558440	2	-	ENSG00000164199
chr5	24939872	24940075	ENSG00000164199.5_M3	2	-	ENSG00000164199
chr5	24940671	24941260	ENSG00000164199.7_M2	2	-	ENSG00000164199
chr5	24942415	24942510	ENSE00001682356	2	-	ENSG00000164199
chr5	24942590	24942767	ENSG00000164199.6_M2	2	-	ENSG00000164199
chr5	24955197	24955571	ENSG00000164199.5_M2	2	-	ENSG00000164199
chr5	24957620	24960266	ENSG00000164199.4_M3	2	-	ENSG00000164199
chr5	24960910	24961128	ENSE00001153132	2	-	ENSG00000164199
chr5	24961743	24961870	ENSE00001153139	2	-	ENSG00000164199
chr5	24965704	24965971	ENSE00001153142	2	-	ENSG00000164199
chr5	24967378	24967502	ENSE00001082331	2	-	ENSG00000164199
chr5	24968600	24968764	ENSE00001082315	2	-	ENSG00000164199
chr5	24969476	24969657	ENSE00001082336	2	-	ENSG00000164199
chr5	24970420	24970606	ENSG00000164199.4_M2	2	-	ENSG00000164199
chr5	24970699	24970826	ENSE00003467808	2	-	ENSG00000164199
chr5	24972588	24972739	ENSE00002086870	2	-	ENSG00000164199
chr5	24975506	24975730	ENSE00001082327	2	-	ENSG00000164199
chr5	24978191	24978368	ENSE00001082341	2	-	ENSG00000164199
chr5	24982972	24984273	ENSG00000164199.3_M2	2	-	ENSG00000164199
chr5	24984410	24984921	ENSG00000164199.2_M2	2	-	ENSG00000164199
chr5	24985534	24986269	ENSG00000164199.3_M3	2	-	ENSG00000164199
chr5	24986897	24988355	ENSG00000164199.2_M3	2	-	ENSG00000164199
chr5	24990780	24990885	ENSG00000164199.1_M2	2	-	ENSG00000164199
chr5	24994296	24994392	ENSE00001153190	2	-	ENSG00000164199
chr5	24995518	24996283	ENSG00000164199.1_M3	2	-	ENSG00000164199
chr5	24998453	24998638	ENSE00001547340	2	-	ENSG00000164199
chr5	25051940	25052172	ENSG00000164199.1_M4	2	-	ENSG00000164199
chr5	25081310	25081379	ENSG00000176018.1_M3	2	+	ENSG00000176018
chr5	25083907	25083991	ENSE00002042020	2	+	ENSG00000176018
chr5	25085614	25085880	ENSE00003687345	2	+	ENSG00000176018
chr5	25090447	25090545	ENSE00002074826	2	+	ENSG00000176018
chr5	25091429	25095303	ENSG00000176018.1_M4	2	+	ENSG00000176018
chr5	25096369	25098880	ENSG00000113356.2_M3	2	-	ENSG00000113356
chr5	25113773	25113852	ENSG00000113356.3_M2	2	-	ENSG00000113356
chr5	25120648	25120914	ENSE00002057690	2	-	ENSG00000113356
chr5	25136549	25136702	ENSG00000113356.1_M3	2	-	ENSG00000113356
chr5	25136801	25137251	ENSG00000176055.2_M2	2	+	ENSG00000176055
chr5	25137511	25139136	ENSG00000176055.1_M2	2	+	ENSG00000176055
chr5	25139652	25139831	ENSE00002053554	2	-	ENSG00000113356
chr5	25150015	25153371	ENSE00002309740	2	+	ENSG00000176055
chr5	25212510	25213182	ENSG00000255647.1_M3	2	-	ENSG00000255647
chr5	25213393	25213535	ENSG00000153140.2_M4	2	+	ENSG00000153140
chr5	25215357	25215493	ENSG00000153140.1_M2	2	+	ENSG00000153140
chr5	25217394	25217800	ENSG00000153140.2_M3	2	+	ENSG00000153140
chr5	25223330	25223833	ENSG00000153140.1_M3	2	+	ENSG00000153140
chr5	25226269	25226341	ENSE00002105825	2	+	ENSG00000153140
chr5	25228724	25230573	ENSG00000153140.1_M4	2	+	ENSG00000153140
chr5	25233475	25234376	ENSE00002617742	2	+	ENSG00000260871
chr5	25265836	25265914	ENSE00002119755	2	+	ENSG00000253321
chr5	25268926	25269420	ENSE00002123570	2	+	ENSG00000253321
chr5	25329191	25329367	ENSG00000248555.1_M3	2	+	ENSG00000248555
chr5	25357571	25357623	ENSE00002076940	2	+	ENSG00000248555
chr5	25358711	25358752	ENSE00002029115	2	+	ENSG00000248555
chr5	25374514	25374659	ENSE00002137007	2	+	ENSG00000248555
chr5	25383719	25383826	ENSE00002096945	2	+	ENSG00000248555
chr5	25384289	25384329	ENSE00002114911	2	+	ENSG00000248555
chr5	25416729	25416791	ENSE00002023317	2	+	ENSG00000248555
chr5	25456766	25456871	ENSG00000248555.2_M2	2	+	ENSG00000248555
chr5	25457274	25457409	ENSE00002105446	2	+	ENSG00000248555
chr5	25458884	25459065	ENSG00000248555.1_M2	2	+	ENSG00000248555
chr5	25598627	25598727	ENSE00002711639	2	+	ENSG00000264342
chr5	25667676	25668170	ENSE00002037320	2	-	ENSG00000249265
chr5	25670270	25670346	ENSE00002046409	2	-	ENSG00000249265
chr5	25710351	25710397	ENSE00002040537	2	-	ENSG00000214942
chr5	25714060	25714602	ENSE00002060561	2	-	ENSG00000214942
chr5	25950282	25950534	ENSE00002084783	2	-	ENSG00000250437
chr5	26055734	26055902	ENSE00002079108	2	-	ENSG00000250437
chr5	26167644	26167762	ENSE00002474446	2	+	ENSG00000250831
chr5	26259200	26259280	ENSE00002086545	2	-	ENSG00000248309
chr5	26330576	26330998	ENSE00002023198	2	-	ENSG00000248309
chr5	26467299	26467718	ENSE00002023692	2	-	ENSG00000248309
chr5	26485182	26485236	ENSE00002086503	2	-	ENSG00000248309
chr5	26485363	26485426	ENSE00002072586	2	-	ENSG00000248309
chr5	26540968	26541039	ENSE00002085894	2	-	ENSG00000248309
chr5	26560666	26560902	ENSE00002039135	2	-	ENSG00000248309
chr5	26603672	26604208	ENSE00002019376	2	-	ENSG00000248309
chr5	26668253	26669688	ENSG00000248309.2_M5	2	-	ENSG00000248309
chr5	26688551	26688631	ENSE00002036042	2	-	ENSG00000248309
chr5	26691767	26693750	ENSG00000248309.1_M5	2	-	ENSG00000248309
chr5	26695384	26695942	ENSE00002083566	2	-	ENSG00000248309
chr5	26752758	26752869	ENSG00000248309.1_M2	2	-	ENSG00000248309
chr5	26755563	26755718	ENSG00000248309.1_M7	2	-	ENSG00000248309
chr5	26755735	26755992	ENSG00000081189.8_M2	2	+	ENSG00000081189
chr5	26756078	26756164	ENSG00000081189.7_M2	2	+	ENSG00000081189
chr5	26757444	26757651	ENSG00000081189.1_M6	2	+	ENSG00000081189
chr5	26760488	26760568	ENSE00002021121	2	+	ENSG00000081189
chr5	26760630	26760729	ENSG00000081189.6_M2	2	+	ENSG00000081189
chr5	26761309	26761405	ENSE00003795808	2	+	ENSG00000081189
chr5	26761571	26761590	ENSG00000248309.1_M3	2	-	ENSG00000248309
chr5	26761729	26762086	ENSG00000081189.2_M13	2	+	ENSG00000081189
chr5	26763782	26764203	ENSG00000081189.4_M3	2	+	ENSG00000081189
chr5	26767046	26767129	ENSG00000081189.3_M3	2	+	ENSG00000081189
chr5	26805679	26805924	ENSE00002052809	2	+	ENSG00000081189
chr5	26806000	26806070	ENSE00003792940	2	+	ENSG00000081189
chr5	26818418	26818575	ENSG00000081189.5_M2	2	+	ENSG00000081189
chr5	26819742	26819888	ENSG00000081189.2_M3	2	+	ENSG00000081189
chr5	26820690	26820725	ENSE00003800574	2	+	ENSG00000081189
chr5	26821254	26821880	ENSG00000081189.1_PMM3	2	+	ENSG00000081189
chr5	26827795	26827822	ENSE00003797119	2	+	ENSG00000081189
chr5	26840806	26841082	ENSG00000081189.2_M7	2	+	ENSG00000081189
chr5	26860022	26860226	ENSE00002041909	2	+	ENSG00000081189
chr5	26873196	26873292	ENSG00000081189.4_M2	2	+	ENSG00000081189
chr5	26873558	26873586	ENSE00003796888	2	+	ENSG00000081189
chr5	26873692	26873780	ENSG00000081189.3_M2	2	+	ENSG00000081189
chr5	26883649	26883844	ENSE00003792269	2	+	ENSG00000081189
chr5	26884233	26884377	ENSG00000081189.1_M7	2	+	ENSG00000081189
chr5	26884436	26884574	ENSG00000081189.2_M2	2	+	ENSG00000081189
chr5	26893515	26893702	ENSG00000081189.1_M3	2	+	ENSG00000081189
chr5	26896448	26896503	ENSG00000081189.2_M5	2	+	ENSG00000081189
chr5	26912406	26912478	ENSE00003800046	2	+	ENSG00000081189
chr5	26913048	26913510	ENSG00000081189.1_M5	2	+	ENSG00000081189
chr5	26914708	26914732	ENSE00001631499	2	+	ENSG00000081189
chr5	26915420	26915722	ENSG00000081189.1_M2	2	+	ENSG00000081189
chr5	26916311	26916447	ENSE00003462732	2	+	ENSG00000081189
chr5	26922009	26922103	ENSG00000081189.1_M13	2	+	ENSG00000081189
chr5	26922311	26927812	ENSG00000081189.1_M22	2	+	ENSG00000081189
chr5	26932062	26932137	ENSE00002053338	2	-	ENSG00000245864
chr5	26950919	26951364	ENSE00002036921	2	+	ENSG00000250377
chr5	26952016	26952051	ENSE00002060309_F3	2	+	ENSG00000250377
chr5	26952084	26952211	ENSE00002060309_F2	2	+	ENSG00000250377
chr5	26952260	26952266	ENSE00002060309_F1	2	+	ENSG00000250377
chr5	26953877	26954006	ENSE00002064837	2	+	ENSG00000245526
chr5	26959988	26960264	ENSG00000245526.1_M6	2	+	ENSG00000245526
chr5	26966459	26966560	ENSG00000245526.1_M2	2	+	ENSG00000245526
chr5	26968545	26968580	ENSE00002042068_F2	2	+	ENSG00000245526
chr5	26968626	26969398	ENSE00002042068_F1	2	+	ENSG00000245526
chr5	26971490	26971865	ENSG00000245526.1_M4	2	+	ENSG00000245526
chr5	26972133	26972164	ENSE00002031935	2	+	ENSG00000245526
chr5	26973744	26973793	ENSE00002030127	2	+	ENSG00000245526
chr5	26977227	26977879	ENSG00000245526.1_M8	2	+	ENSG00000245526
chr5	26977966	26980370	ENSG00000245526.1_M3	2	+	ENSG00000245526
chr5	26984984	26985213	ENSE00002058810	2	+	ENSG00000245526
chr5	27031252	27031365	ENSE00002047569	2	+	ENSG00000245526
chr5	27039922	27040260	ENSE00002072288	2	-	ENSG00000250705
chr5	27100976	27101012	ENSE00002085612	2	+	ENSG00000245526
chr5	27101934	27102547	ENSG00000245526.1_M7	2	+	ENSG00000245526
chr5	27134674	27134747	ENSE00002025874	2	+	ENSG00000245526
chr5	27135337	27135483	ENSE00002059048	2	+	ENSG00000245526
chr5	27144326	27144351	ENSE00002085892	2	+	ENSG00000271904
chr5	27203914	27204020	ENSE00002036982	2	+	ENSG00000250156
chr5	27206321	27206738	ENSG00000247828.1_M5	2	-	ENSG00000247828
chr5	27206967	27207031	ENSE00002087836	2	+	ENSG00000250156
chr5	27208672	27209063	ENSE00002031149	2	+	ENSG00000271904
chr5	27213120	27213194	ENSG00000250156.2_M2	2	+	ENSG00000250156
chr5	27213483	27213613	ENSE00002086173	2	+	ENSG00000250156
chr5	27216169	27216177	ENSE00002051689_F1	2	-	ENSG00000247828
chr5	27216276	27216559	ENSG00000250156.1_M2	2	+	ENSG00000250156
chr5	27225466	27225771	ENSE00002026015	2	-	ENSG00000247828
chr5	27232760	27232882	ENSE00001963557	2	-	ENSG00000247828
chr5	27233009	27233973	ENSE00002078107	2	+	ENSG00000250156
chr5	27250610	27250758	ENSE00002022489	2	-	ENSG00000247828
chr5	27260020	27260333	ENSE00002077609	2	-	ENSG00000250306
chr5	27260373	27260509	ENSE00001499240	2	-	ENSG00000206958
chr5	27260555	27261324	ENSE00002055580	2	-	ENSG00000240083
chr5	27351725	27351811	ENSE00001602037	2	-	ENSG00000247828
chr5	27355552	27355774	ENSG00000247828.2_M3	2	-	ENSG00000247828
chr5	27357143	27357470	ENSG00000247828.2_M2	2	-	ENSG00000247828
chr5	27360120	27360197	ENSE00002053013	2	-	ENSG00000247828
chr5	27360340	27360492	ENSG00000247828.1_M2	2	-	ENSG00000247828
chr5	27366977	27367289	ENSE00002085384	2	-	ENSG00000247828
chr5	27368819	27368938	ENSE00001808646	2	+	ENSG00000207129
chr5	27371985	27372705	ENSG00000247828.1_M3	2	-	ENSG00000247828
chr5	27372778	27373728	ENSE00002071912_F1	2	-	ENSG00000247828
chr5	27373737	27373841	ENSE00002080576_F1	2	+	ENSG00000164180
chr5	27374085	27374134	ENSG00000247828.1_M6	2	-	ENSG00000247828
chr5	27374310	27374484	ENSG00000164180.1_M10	2	+	ENSG00000164180
chr5	27386620	27386752	ENSE00002057135	2	+	ENSG00000164180
chr5	27394964	27395351	ENSE00002047268	2	+	ENSG00000164180
chr5	27420128	27420226	ENSE00003539994	2	+	ENSG00000164180
chr5	27424233	27424320	ENSE00002080653	2	+	ENSG00000164180
chr5	27439476	27439556	ENSG00000164180.1_M2	2	+	ENSG00000164180
chr5	27440015	27440216	ENSG00000164180.1_M3	2	+	ENSG00000164180
chr5	27442851	27448245	ENSG00000164180.2_M8	2	+	ENSG00000164180
chr5	27449425	27450869	ENSG00000164180.1_M8	2	+	ENSG00000164180
chr5	27932876	27933131	ENSE00002060721	2	+	ENSG00000248708
chr5	27950517	27950680	ENSE00002074445	2	+	ENSG00000248708
chr5	27952848	27953022	ENSE00002064199	2	+	ENSG00000248708
chr5	27986879	27987451	ENSE00002019150	2	-	ENSG00000249362
chr5	28003908	28003980	ENSE00002078309	2	-	ENSG00000249362
chr5	28254025	28254148	ENSG00000134480.3_M2	2	+	ENSG00000134480
chr5	28255999	28256290	ENSG00000134480.2_M3	2	+	ENSG00000134480
chr5	28257183	28257394	ENSG00000134480.1_M4	2	+	ENSG00000134480
chr5	28260364	28260530	ENSG00000134480.1_M3	2	+	ENSG00000134480
chr5	28263588	28263661	ENSG00000134480.2_M2	2	+	ENSG00000134480
chr5	28270261	28271950	ENSG00000134480.1_M7	2	+	ENSG00000134480
chr5	28272459	28273432	ENSG00000134480.1_M2	2	+	ENSG00000134480
chr5	28273870	28274564	ENSG00000145715.1_M5	2	-	ENSG00000145715
chr5	28275835	28276065	ENSG00000145715.3_M2	2	-	ENSG00000145715
chr5	28278475	28278553	ENSE00003479075	2	-	ENSG00000145715
chr5	28280328	28280417	ENSE00003538796	2	-	ENSG00000145715
chr5	28281947	28282015	ENSE00003478919	2	-	ENSG00000145715
chr5	28285136	28285223	ENSE00003468904	2	-	ENSG00000145715
chr5	28285885	28286001	ENSE00003639594	2	-	ENSG00000145715
chr5	28287196	28287339	ENSE00003543536	2	-	ENSG00000145715
chr5	28288527	28288665	ENSE00003700299_F3	2	+	ENSG00000272367
chr5	28288825	28289140	ENSE00003700299_F2	2	+	ENSG00000272367
chr5	28289313	28289450	ENSE00003700299_F1	2	+	ENSG00000272367
chr5	28290808	28290885	ENSE00003655477	2	-	ENSG00000145715
chr5	28291409	28291567	ENSE00003550896	2	-	ENSG00000145715
chr5	28293543	28293621	ENSE00003626345	2	-	ENSG00000145715
chr5	28296018	28296107	ENSG00000145715.2_M2	2	-	ENSG00000145715
chr5	28302436	28302593	ENSE00003475407	2	-	ENSG00000145715
chr5	28303268	28303389	ENSE00003644795	2	-	ENSG00000145715
chr5	28312692	28312771	ENSE00003483441	2	-	ENSG00000145715
chr5	28316548	28316699	ENSE00003484839	2	-	ENSG00000145715
chr5	28319190	28319243	ENSE00003503289	2	-	ENSG00000145715
chr5	28324585	28324617	ENSE00003563873	2	-	ENSG00000145715
chr5	28327806	28327926	ENSG00000145715.1_M2	2	-	ENSG00000145715
chr5	28332558	28332629	ENSE00001505328	2	-	ENSG00000145715
chr5	28333251	28333387	ENSE00001505329	2	-	ENSG00000145715
chr5	28334397	28334550	ENSE00001162572	2	-	ENSG00000145715
chr5	28334914	28334960	ENSE00002068058	2	-	ENSG00000145715
chr5	28366038	28366149	ENSE00001499729	2	+	ENSG00000207452
chr5	28371369	28371654	ENSE00001931098	2	+	ENSG00000241243
chr5	28396583	28396710	ENSE00002051590	2	-	ENSG00000145715
chr5	28396815	28397983	ENSG00000145715.1_M3	2	-	ENSG00000145715
chr5	28443216	28444547	ENSG00000233828.1_M2	2	+	ENSG00000233828
chr5	28465091	28466836	ENSE00001655210	2	+	ENSG00000233828
chr5	28477748	28478035	ENSE00003754487	2	+	ENSG00000233828
chr5	28568399	28568475	ENSE00002686936	2	+	ENSG00000265919
chr5	28578164	28578288	ENSE00002060653	2	-	ENSG00000249061
chr5	28580856	28581100	ENSE00002088419	2	+	ENSG00000251951
chr5	28721506	28721725	ENSE00002072010	2	-	ENSG00000249061
chr5	28882936	28883264	ENSE00002084077	2	-	ENSG00000248701
chr5	28885367	28885518	ENSE00002083508	2	-	ENSG00000248701
chr5	28939772	28940022	ENSG00000250544.1_M2	2	-	ENSG00000250544
chr5	29084870	29085257	ENSG00000127184.1_M4	2	-	ENSG00000127184
chr5	29085336	29086484	ENSG00000127184.1_M5	2	-	ENSG00000127184
chr5	29087510	29087666	ENSE00002079109	2	-	ENSG00000127184
chr5	29087710	29087937	ENSG00000127184.1_M6	2	-	ENSG00000127184
chr5	29303612	29304098	ENSE00002031026	2	-	ENSG00000251585
chr5	29332480	29333247	ENSE00002027339	2	+	ENSG00000250124
chr5	29342977	29343108	ENSE00002055263	2	-	ENSG00000248363
chr5	29349197	29349343	ENSE00002067003	2	-	ENSG00000248363
chr5	29367314	29368106	ENSE00002044639	2	-	ENSG00000248195
chr5	29873124	29873823	ENSE00002052813	2	-	ENSG00000249153
chr5	29960217	29960798	ENSE00001862524	2	-	ENSG00000241965
chr5	30300916	30301703	ENSE00002066892	2	-	ENSG00000249842
chr5	30318522	30319005	ENSE00002057329	2	-	ENSG00000249023
chr5	30328248	30328672	ENSE00002080639	2	+	ENSG00000248667
chr5	30424755	30424897	ENSE00002056057	2	+	ENSG00000248170
chr5	30424912	30425149	ENSE00002035666	2	+	ENSG00000248170
chr5	30449207	30449865	ENSE00002032558	2	+	ENSG00000249792
chr5	30451909	30452354	ENSE00002046837	2	+	ENSG00000250253
chr5	30452614	30452750	ENSE00002039887	2	+	ENSG00000250253
chr5	30478321	30478523	ENSE00002041102	2	+	ENSG00000248674
chr5	30550371	30550781	ENSE00002044104	2	+	ENSG00000249349
chr5	30668417	30668921	ENSE00002081262	2	+	ENSG00000214853
chr5	31169499	31169606	ENSE00002042136	2	-	ENSG00000250320
chr5	31244166	31244204	ENSE00002060560	2	-	ENSG00000250320
chr5	31260700	31260825	ENSE00002068793	2	-	ENSG00000250320
chr5	31261829	31261897	ENSG00000250320.1_M2	2	-	ENSG00000250320
chr5	31273325	31273667	ENSG00000250320.2_M3	2	-	ENSG00000250320
chr5	31275440	31275610	ENSE00002042990	2	-	ENSG00000250320
chr5	31275716	31276032	ENSG00000250320.1_M3	2	-	ENSG00000250320
chr5	31276632	31276664	ENSE00002038476	2	-	ENSG00000250320
chr5	31276717	31276911	ENSE00001235845_F2	2	+	ENSG00000164176
chr5	31277084	31277203	ENSG00000164176.3_M2	2	+	ENSG00000164176
chr5	31405312	31405441	ENSE00001082133	2	+	ENSG00000164176
chr5	31429646	31429676	ENSE00001082136	2	+	ENSG00000164176
chr5	31467834	31467941	ENSE00002089329	2	-	ENSG00000252861
chr5	31483583	31483727	ENSE00002078299	2	+	ENSG00000164176
chr5	31484304	31484433	ENSE00003491190	2	+	ENSG00000164176
chr5	31528048	31528162	ENSE00003510983	2	+	ENSG00000164176
chr5	31558138	31558320	ENSG00000164176.2_M2	2	+	ENSG00000164176
chr5	31586075	31586275	ENSE00002020840	2	+	ENSG00000164176
chr5	31598307	31598463	ENSE00003543494	2	+	ENSG00000164176
chr5	31600067	31600212	ENSE00003542500	2	+	ENSG00000164176
chr5	31604428	31604613	ENSE00003471337	2	+	ENSG00000164176
chr5	31702936	31703092	ENSE00001127506	2	+	ENSG00000164176
chr5	31722770	31725793	ENSG00000164176.1_M2	2	+	ENSG00000164176
chr5	31790595	31791250	ENSE00002058218	2	+	ENSG00000250013
chr5	31865711	31865843	ENSE00001440050	2	-	ENSG00000202157
chr5	31948381	31949216	ENSG00000145681.1_M2	2	+	ENSG00000145681
chr5	31984599	31984752	ENSE00002089541	2	-	ENSG00000253073
chr5	31988070	31988284	ENSE00002065505	2	+	ENSG00000145681
chr5	31995201	31995251	ENSE00002062215	2	+	ENSG00000145681
chr5	31995724	31996012	ENSE00002085779	2	+	ENSG00000145681
chr5	31996229	31996405	ENSE00002087489	2	+	ENSG00000145681
chr5	31996806	31997120	ENSG00000145681.1_M3	2	+	ENSG00000145681
chr5	32017651	32018460	ENSG00000145681.2_M4	2	+	ENSG00000145681
chr5	32025864	32026167	ENSG00000145681.1_M4	2	+	ENSG00000145681
chr5	32028736	32032712	ENSE00001120540	2	+	ENSG00000145681
chr5	32088500	32089491	ENSG00000038427.2_M2	2	-	ENSG00000038427
chr5	32089727	32090841	ENSG00000038427.1_M6	2	-	ENSG00000038427
chr5	32098242	32098387	ENSE00003460852	2	-	ENSG00000038427
chr5	32108459	32108745	ENSE00002064024	2	+	ENSG00000249835
chr5	32115744	32115827	ENSE00003523748	2	-	ENSG00000038427
chr5	32117261	32117422	ENSG00000038427.3_M3	2	-	ENSG00000038427
chr5	32122700	32122814	ENSE00003635136	2	-	ENSG00000038427
chr5	32125167	32125281	ENSE00003627307	2	-	ENSG00000038427
chr5	32125767	32125873	ENSE00002055598	2	-	ENSG00000038427
chr5	32128570	32129137	ENSG00000038427.2_M3	2	-	ENSG00000038427
chr5	32129362	32135225	ENSG00000038427.1_M4	2	-	ENSG00000038427
chr5	32136665	32136740	ENSE00002038255	2	+	ENSG00000249835
chr5	32139420	32139485	ENSE00002061565	2	+	ENSG00000249835
chr5	32148512	32151473	ENSE00001163618	2	-	ENSG00000038427
chr5	32157932	32158769	ENSG00000038427.1_M3	2	-	ENSG00000038427
chr5	32176896	32177024	ENSE00002264573	2	-	ENSG00000038427
chr5	32177107	32177282	ENSE00002261977	2	-	ENSG00000038427
chr5	32180356	32180731	ENSE00003473576	2	-	ENSG00000038427
chr5	32187261	32187353	ENSG00000038427.1_M2	2	-	ENSG00000038427
chr5	32198859	32199418	ENSG00000038427.1_M7	2	-	ENSG00000038427
chr5	32243746	32244101	ENSE00002076820	2	-	ENSG00000251395
chr5	32316721	32317384	ENSG00000152422.1_M4	2	-	ENSG00000152422
chr5	32359427	32359708	ENSE00002299975	2	-	ENSG00000152422
chr5	32389774	32390499	ENSE00002036134	2	+	ENSG00000251552
chr5	32410866	32411676	ENSG00000152422.2_M2	2	-	ENSG00000152422
chr5	32465287	32465394	ENSE00003531794	2	-	ENSG00000152422
chr5	32466499	32466655	ENSE00003562239	2	-	ENSG00000152422
chr5	32468063	32468128	ENSE00001882329	2	-	ENSG00000243385
chr5	32468453	32468970	ENSE00001912274	2	-	ENSG00000243385
chr5	32474265	32474432	ENSE00003552322	2	-	ENSG00000152422
chr5	32558787	32558963	ENSE00003543260	2	-	ENSG00000152422
chr5	32564924	32565075	ENSG00000152422.1_M2	2	-	ENSG00000152422
chr5	32591257	32591403	ENSE00002028678	2	+	ENSG00000174695
chr5	32591458	32591623	ENSG00000152422.1_M5	2	-	ENSG00000152422
chr5	32591624	32591800	ENSG00000174695.1_M4	2	+	ENSG00000174695
chr5	32597693	32597761	ENSE00002045874	2	+	ENSG00000174695
chr5	32604797	32604931	ENSE00001806896	2	+	ENSG00000238835
chr5	32607173	32607272	ENSG00000174695.1_M2	2	+	ENSG00000174695
chr5	32615324	32619635	ENSG00000174695.1_M6	2	+	ENSG00000174695
chr5	32621519	32623104	ENSE00003694980	2	+	ENSG00000271862
chr5	32659377	32660202	ENSE00002061334	2	+	ENSG00000249664
chr5	32734903	32735429	ENSE00002048432	2	+	ENSG00000249857
chr5	32752741	32752899	ENSE00002026199	2	+	ENSG00000248112
chr5	32753898	32754488	ENSE00002074263	2	+	ENSG00000248112
chr5	32811861	32811954	ENSE00003770852	2	+	ENSG00000281327
chr5	32816840	32816988	ENSE00003764142	2	+	ENSG00000281327
chr5	32819647	32819735	ENSE00003773362	2	+	ENSG00000281327
chr5	32820575	32820878	ENSE00003761182	2	+	ENSG00000281327
chr5	32831526	32831596	ENSE00003798768	2	-	ENSG00000283359
chr5	32846550	32846851	ENSE00002047920	2	-	ENSG00000248105
chr5	32893056	32893840	ENSE00001922858	2	-	ENSG00000240411
chr5	32907620	32908550	ENSE00002036188	2	-	ENSG00000249100
chr5	33086076	33086712	ENSE00002074085	2	+	ENSG00000248870
chr5	33127173	33127622	ENSE00002025952	2	+	ENSG00000248393
chr5	33292358	33293810	ENSG00000205464.3_M2	2	-	ENSG00000205464
chr5	33294872	33296391	ENSG00000205464.2_M2	2	-	ENSG00000205464
chr5	33325620	33325729	ENSE00002040203	2	-	ENSG00000205464
chr5	33327968	33328041	ENSE00002086925	2	-	ENSG00000205464
chr5	33332160	33332298	ENSE00002087896	2	-	ENSG00000205464
chr5	33334823	33334915	ENSE00002038200	2	-	ENSG00000205464
chr5	33357828	33358633	ENSG00000205464.2_M3	2	-	ENSG00000205464
chr5	33363825	33364066	ENSE00003472964	2	-	ENSG00000205464
chr5	33366472	33367816	ENSG00000205464.1_M3	2	-	ENSG00000205464
chr5	33371197	33371744	ENSG00000205464.1_M2	2	-	ENSG00000205464
chr5	33371827	33372063	ENSE00001523634	2	-	ENSG00000205464
chr5	33372845	33372904	ENSE00001523635	2	-	ENSG00000205464
chr5	33373150	33373191	ENSE00001523637	2	-	ENSG00000205464
chr5	33381123	33381175	ENSE00001523638	2	-	ENSG00000205464
chr5	33395699	33395751	ENSE00001523639	2	-	ENSG00000205464
chr5	33396833	33397250	ENSE00001523640	2	-	ENSG00000205464
chr5	33398155	33398404	ENSG00000186468.1_M6	2	+	ENSG00000186468
chr5	33398580	33399365	ENSG00000186468.1_M4	2	+	ENSG00000186468
chr5	33399850	33400189	ENSE00002066083_F1	2	-	ENSG00000152348
chr5	33411398	33411501	ENSE00002081538	2	+	ENSG00000251374
chr5	33420495	33422561	ENSG00000152348.5_M2	2	-	ENSG00000152348
chr5	33423197	33423315	ENSG00000152348.4_M2	2	-	ENSG00000152348
chr5	33423915	33424067	ENSG00000152348.3_M2	2	-	ENSG00000152348
chr5	33433740	33433826	ENSE00002065017	2	-	ENSG00000152348
chr5	33497979	33498077	ENSE00003561231	2	-	ENSG00000152348
chr5	33512004	33512143	ENSG00000152348.2_M2	2	-	ENSG00000152348
chr5	33528455	33529383	ENSG00000152348.1_M2	2	-	ENSG00000152348
chr5	33562789	33562853	ENSE00002042358	2	-	ENSG00000152348
chr5	33598025	33598323	ENSE00002703601	2	-	ENSG00000265684
chr5	33603050	33603698	ENSE00002087025	2	+	ENSG00000248192
chr5	33619120	33619228	ENSE00001004797	2	-	ENSG00000152348
chr5	33686530	33687011	ENSE00002083441	2	-	ENSG00000236447
chr5	33691331	33691453	ENSG00000152348.1_M3	2	-	ENSG00000152348
chr5	33702728	33702863	ENSE00002219099	2	-	ENSG00000152348
chr5	33706441	33706987	ENSG00000152348.1_M5	2	-	ENSG00000152348
chr5	33786027	33786196	ENSE00002045651	2	-	ENSG00000214857
chr5	33826168	33826769	ENSE00002021120	2	-	ENSG00000249483
chr5	33928067	33928197	ENSE00002024801	2	+	ENSG00000145687
chr5	33928612	33928885	ENSG00000145687.1_M9	2	+	ENSG00000145687
chr5	33928964	33929063	ENSE00002032366	2	+	ENSG00000145687
chr5	33929108	33929166	ENSE00002020737	2	+	ENSG00000145687
chr5	33968758	33968849	ENSE00002040085	2	+	ENSG00000145687
chr5	34042981	34043128	ENSG00000145687.5_M2	2	+	ENSG00000145687
chr5	34057921	34058422	ENSG00000145687.2_M3	2	+	ENSG00000145687
chr5	34159800	34159890	ENSE00003505264	2	+	ENSG00000145687
chr5	34184167	34184227	ENSE00003569224	2	+	ENSG00000145687
chr5	34198891	34198958	ENSE00003530097	2	+	ENSG00000145687
chr5	34199683	34199754	ENSE00003526430	2	+	ENSG00000145687
chr5	34212348	34212397	ENSE00003544802	2	+	ENSG00000145687
chr5	34224286	34224322	ENSE00003567890	2	+	ENSG00000145687
chr5	34225048	34225202	ENSE00002053051	2	+	ENSG00000145687
chr5	34226189	34226244	ENSG00000145687.3_M2	2	+	ENSG00000145687
chr5	34229842	34230465	ENSG00000145687.1_M3	2	+	ENSG00000145687
chr5	34232456	34232555	ENSG00000145687.2_M2	2	+	ENSG00000145687
chr5	34235259	34235661	ENSG00000145687.1_M2	2	+	ENSG00000145687
chr5	34243545	34243644	ENSE00003495124	2	+	ENSG00000145687
chr5	34277752	34277944	ENSG00000172497.4_M2	2	+	ENSG00000172497
chr5	34286101	34286171	ENSE00001163018	2	+	ENSG00000172497
chr5	34300170	34300231	ENSE00001163010	2	+	ENSG00000172497
chr5	34308123	34308225	ENSE00001163003	2	+	ENSG00000172497
chr5	34311983	34312170	ENSG00000172497.3_M2	2	+	ENSG00000172497
chr5	34324085	34324242	ENSE00001162986	2	+	ENSG00000172497
chr5	34326010	34326130	ENSE00001162980	2	+	ENSG00000172497
chr5	34326956	34327107	ENSE00001162977	2	+	ENSG00000172497
chr5	34327770	34327826	ENSG00000172497.2_M2	2	+	ENSG00000172497
chr5	34328104	34328168	ENSE00003556923	2	+	ENSG00000172497
chr5	34329217	34329301	ENSE00001162960	2	+	ENSG00000172497
chr5	34336100	34336235	ENSG00000172497.1_M2	2	+	ENSG00000172497
chr5	34339396	34339525	ENSE00003462734	2	+	ENSG00000172497
chr5	34341061	34341998	ENSG00000172497.1_M4	2	+	ENSG00000172497
chr5	34363057	34363810	ENSG00000131732.1_M5	2	-	ENSG00000131732
chr5	34367056	34370644	ENSG00000131732.1_M8	2	-	ENSG00000131732
chr5	34370673	34370947	ENSG00000247572.1_M7	2	+	ENSG00000247572
chr5	34409619	34409878	ENSG00000131730.1_M3	2	-	ENSG00000131730
chr5	34412401	34412527	ENSE00003566751	2	-	ENSG00000131730
chr5	34416649	34416914	ENSG00000131730.5_M2	2	-	ENSG00000131730
chr5	34418199	34418390	ENSG00000131730.4_M2	2	-	ENSG00000131730
chr5	34419192	34419278	ENSG00000131730.3_M2	2	-	ENSG00000131730
chr5	34420993	34421621	ENSG00000131730.2_M6	2	-	ENSG00000131730
chr5	34421654	34421806	ENSG00000131730.2_M2	2	-	ENSG00000131730
chr5	34423303	34423502	ENSG00000131730.1_M2	2	-	ENSG00000131730
chr5	34423910	34424301	ENSE00002056835	2	-	ENSG00000131730
chr5	34424911	34425083	ENSE00003673337	2	-	ENSG00000131730
chr5	34425420	34425507	ENSE00001984880	2	+	ENSG00000247572
chr5	34429238	34429321	ENSE00001981547	2	+	ENSG00000247572
chr5	34430810	34431477	ENSG00000247572.2_M2	2	+	ENSG00000247572
chr5	34432015	34432179	ENSE00001765375	2	-	ENSG00000131730
chr5	34435946	34437726	ENSG00000247572.1_M2	2	+	ENSG00000247572
chr5	34439166	34439531	ENSE00002023671	2	+	ENSG00000247572
chr5	34441895	34441992	ENSG00000131730.1_M6	2	-	ENSG00000131730
chr5	34445104	34449593	ENSG00000113319.5_M2	2	-	ENSG00000113319
chr5	34451802	34451962	ENSE00002056191	2	+	ENSG00000247572
chr5	34455483	34455497	ENSE00002031894_F2	2	+	ENSG00000247572
chr5	34455566	34455616	ENSE00002031894_F1	2	+	ENSG00000247572
chr5	34458036	34458154	ENSE00003580902	2	-	ENSG00000113319
chr5	34458515	34458546	ENSE00002033318	2	-	ENSG00000113319
chr5	34459580	34459660	ENSE00000757242	2	-	ENSG00000113319
chr5	34462967	34463165	ENSE00000757241	2	-	ENSG00000113319
chr5	34465352	34465432	ENSE00002084506	2	+	ENSG00000247572
chr5	34467082	34467167	ENSE00000757240	2	-	ENSG00000113319
chr5	34468171	34468275	ENSE00000757238	2	-	ENSG00000113319
chr5	34468615	34468676	ENSE00000757237	2	-	ENSG00000113319
chr5	34471194	34471434	ENSE00002070425	2	+	ENSG00000247572
chr5	34474077	34474190	ENSE00000757236	2	-	ENSG00000113319
chr5	34494892	34494999	ENSE00000757234	2	-	ENSG00000113319
chr5	34548045	34548135	ENSE00000971634	2	-	ENSG00000113319
chr5	34551440	34551566	ENSE00000971633	2	-	ENSG00000113319
chr5	34560369	34560410	ENSE00002074075	2	+	ENSG00000249772
chr5	34561301	34561323	ENSE00000971632_F1	2	-	ENSG00000113319
chr5	34561684	34561837	ENSE00002050001_F1	2	+	ENSG00000249772
chr5	34562367	34562616	ENSE00000971631	2	-	ENSG00000113319
chr5	34566146	34566229	ENSE00000971630	2	-	ENSG00000113319
chr5	34578709	34579129	ENSE00002080147	2	-	ENSG00000113319
chr5	34580218	34580355	ENSE00003534120	2	-	ENSG00000113319
chr5	34580849	34580916	ENSE00003616581	2	-	ENSG00000113319
chr5	34582250	34582411	ENSG00000113319.4_M2	2	-	ENSG00000113319
chr5	34586630	34588080	ENSG00000113319.3_M2	2	-	ENSG00000113319
chr5	34588254	34588373	ENSE00003527727	2	-	ENSG00000113319
chr5	34594417	34594611	ENSE00003611182	2	-	ENSG00000113319
chr5	34595006	34595086	ENSE00003678754	2	-	ENSG00000113319
chr5	34601624	34601878	ENSG00000113319.2_M2	2	-	ENSG00000113319
chr5	34604499	34605057	ENSG00000113319.1_M2	2	-	ENSG00000113319
chr5	34606902	34607050	ENSE00003519017	2	-	ENSG00000113319
chr5	34643185	34643292	ENSE00003529723	2	-	ENSG00000113319
chr5	34667851	34668030	ENSE00002074374	2	-	ENSG00000113319
chr5	34689395	34689429	ENSE00002024393	2	+	ENSG00000251001
chr5	34689763	34690265	ENSE00002022032	2	+	ENSG00000251001
chr5	34726463	34726582	ENSG00000113319.2_M3	2	-	ENSG00000113319
chr5	34726709	34726817	ENSG00000113319.1_M3	2	-	ENSG00000113319
chr5	34734485	34734799	ENSE00002042056	2	+	ENSG00000251450
chr5	34735984	34736336	ENSG00000251450.1_M2	2	+	ENSG00000251450
chr5	34739474	34739772	ENSE00002019920	2	+	ENSG00000251450
chr5	34820660	34821369	ENSE00001120405	2	-	ENSG00000113318
chr5	34823835	34824007	ENSE00000757184	2	-	ENSG00000113318
chr5	34832136	34832266	ENSE00000757181	2	-	ENSG00000113318
chr5	34841213	34841539	ENSE00001896606	2	+	ENSG00000244630
chr5	34842729	34842916	ENSE00000757177	2	-	ENSG00000113318
chr5	34890108	34890266	ENSE00000757174	2	-	ENSG00000113318
chr5	34910914	34911025	ENSE00000757171	2	-	ENSG00000113318
chr5	34916098	34916206	ENSE00001244880	2	-	ENSG00000113318
chr5	34924930	34925047	ENSE00001163290	2	-	ENSG00000113318
chr5	34929026	34929091	ENSE00001163296	2	-	ENSG00000113318
chr5	34935796	34935965	ENSE00001163303	2	-	ENSG00000113318
chr5	34947352	34947485	ENSG00000113318.2_M2	2	-	ENSG00000113318
chr5	34962229	34962710	ENSE00002079873	2	+	ENSG00000248967
chr5	34964432	34964542	ENSE00003557019	2	-	ENSG00000113318
chr5	34967187	34967272	ENSE00003608390	2	-	ENSG00000113318
chr5	34984479	34984594	ENSE00003519976	2	-	ENSG00000113318
chr5	34987880	34987993	ENSE00003479588	2	-	ENSG00000113318
chr5	34998079	34998268	ENSE00002078255	2	-	ENSG00000113318
chr5	35033865	35034032	ENSE00001163339	2	-	ENSG00000113318
chr5	35037831	35037977	ENSE00001505344	2	-	ENSG00000113318
chr5	35040111	35040229	ENSE00001505345	2	-	ENSG00000113318
chr5	35040609	35040726	ENSE00001191582	2	-	ENSG00000113318
chr5	35042657	35042870	ENSE00001191589	2	-	ENSG00000113318
chr5	35047596	35047817	ENSE00001191594	2	-	ENSG00000113318
chr5	35056440	35056561	ENSG00000113318.1_M2	2	-	ENSG00000113318
chr5	35057392	35057820	ENSE00002069420	2	-	ENSG00000113318
chr5	35057988	35058007	ENSE00001752304_F2	2	+	ENSG00000228716
chr5	35058293	35058536	ENSG00000228716.1_M5	2	+	ENSG00000228716
chr5	35058846	35058940	ENSG00000228716.1_M3	2	+	ENSG00000228716
chr5	35062865	35062952	ENSE00003646431	2	+	ENSG00000271043
chr5	35063461	35064012	ENSG00000228716.1_M2	2	+	ENSG00000228716
chr5	35081384	35081773	ENSE00002063140	2	+	ENSG00000249655
chr5	35082500	35082659	ENSE00002068524	2	+	ENSG00000249655
chr5	35091835	35091952	ENSE00002055725	2	+	ENSG00000251221
chr5	35105676	35105998	ENSE00002073558	2	+	ENSG00000251221
chr5	35110986	35111249	ENSE00001621500	2	+	ENSG00000251366
chr5	35139139	35139475	ENSG00000189127.3_M2	2	+	ENSG00000189127
chr5	35140520	35140668	ENSG00000189127.2_M2	2	+	ENSG00000189127
chr5	35142902	35142988	ENSE00001484261	2	+	ENSG00000189127
chr5	35145227	35145313	ENSE00002052400	2	+	ENSG00000189127
chr5	35145878	35145959	ENSE00001484259	2	+	ENSG00000189127
chr5	35149762	35153040	ENSG00000189127.1_M2	2	+	ENSG00000189127
chr5	35167246	35168137	ENSG00000152380.5_M2	2	-	ENSG00000152380
chr5	35187184	35187706	ENSG00000152380.4_M2	2	-	ENSG00000152380
chr5	35189795	35190013	ENSE00003511144	2	-	ENSG00000152380
chr5	35190775	35190942	ENSE00002053750	2	-	ENSG00000152380
chr5	35195948	35196114	ENSG00000152380.3_M2	2	-	ENSG00000152380
chr5	35198629	35199002	ENSG00000152380.2_M2	2	-	ENSG00000152380
chr5	35212735	35212861	ENSG00000152380.1_M2	2	-	ENSG00000152380
chr5	35219372	35219603	ENSE00002029239	2	-	ENSG00000152380
chr5	35226495	35226580	ENSG00000152380.1_M3	2	-	ENSG00000152380
chr5	35226675	35226871	ENSG00000249042.2_M2	2	+	ENSG00000249042
chr5	35229087	35229183	ENSE00002057644	2	+	ENSG00000249042
chr5	35231484	35232359	ENSG00000249042.1_M2	2	+	ENSG00000249042
chr5	35235313	35237443	ENSG00000039319.1_M6	2	-	ENSG00000039319
chr5	35239834	35240002	ENSE00003491883	2	-	ENSG00000039319
chr5	35240805	35240911	ENSE00003597226	2	-	ENSG00000039319
chr5	35241823	35241986	ENSE00003458251	2	-	ENSG00000039319
chr5	35255221	35255302	ENSG00000039319.6_M2	2	-	ENSG00000039319
chr5	35257548	35257696	ENSE00003488924	2	-	ENSG00000039319
chr5	35258073	35260653	ENSG00000039319.2_M3	2	-	ENSG00000039319
chr5	35262182	35263147	ENSG00000039319.5_M2	2	-	ENSG00000039319
chr5	35264042	35264198	ENSG00000039319.4_M2	2	-	ENSG00000039319
chr5	35264915	35265038	ENSE00003463401	2	-	ENSG00000039319
chr5	35266223	35266602	ENSG00000039319.1_M4	2	-	ENSG00000039319
chr5	35269224	35269369	ENSG00000039319.3_M2	2	-	ENSG00000039319
chr5	35270717	35270844	ENSE00002068630	2	-	ENSG00000039319
chr5	35271358	35271594	ENSG00000039319.1_M3	2	-	ENSG00000039319
chr5	35273399	35273476	ENSE00002086928	2	-	ENSG00000039319
chr5	35274294	35274735	ENSG00000039319.2_M2	2	-	ENSG00000039319
chr5	35275661	35277913	ENSG00000039319.1_M2	2	-	ENSG00000039319
chr5	35280454	35280563	ENSE00003496653	2	-	ENSG00000039319
chr5	35287137	35287191	ENSE00002037360	2	-	ENSG00000039319
chr5	35302903	35303031	ENSE00002052039	2	-	ENSG00000039319
chr5	35304332	35304980	ENSE00002051115	2	-	ENSG00000039319
chr5	35306517	35306658	ENSG00000039319.1_M7	2	-	ENSG00000039319
chr5	35362701	35363636	ENSE00002020456	2	+	ENSG00000248569
chr5	35382077	35383046	ENSE00001608038	2	+	ENSG00000227087
chr5	35392924	35394792	ENSG00000164299.1_M2	2	-	ENSG00000164299
chr5	35395065	35395142	ENSE00002030069	2	-	ENSG00000164299
chr5	35408144	35408278	ENSE00002088296	2	+	ENSG00000251828
chr5	35411643	35411876	ENSE00002081530	2	+	ENSG00000184188
chr5	35411888	35412755	ENSE00002085294	2	+	ENSG00000184188
chr5	35456011	35456195	ENSG00000164300.2_M2	2	+	ENSG00000164300
chr5	35456892	35457009	ENSE00002033574	2	+	ENSG00000164300
chr5	35510277	35510445	ENSE00003495591	2	+	ENSG00000164300
chr5	35536605	35536784	ENSE00003518585	2	+	ENSG00000164300
chr5	35537272	35537355	ENSE00003645464	2	+	ENSG00000164300
chr5	35539629	35539723	ENSE00001330114	2	+	ENSG00000164300
chr5	35545107	35545319	ENSE00001083210	2	+	ENSG00000164300
chr5	35547472	35548274	ENSG00000164300.1_M2	2	+	ENSG00000164300
chr5	35555680	35557647	ENSG00000164300.1_M3	2	+	ENSG00000164300
chr5	35563875	35563941	ENSE00001083209	2	+	ENSG00000164300
chr5	35567539	35567579	ENSE00001272548	2	+	ENSG00000164300
chr5	35568589	35568734	ENSE00001325283	2	+	ENSG00000164300
chr5	35569704	35569777	ENSE00002053123_F1	2	-	ENSG00000251675
chr5	35570038	35574833	ENSE00001727410_F1	2	+	ENSG00000164300
chr5	35584383	35584658	ENSE00002043933	2	-	ENSG00000251675
chr5	35585165	35585220	ENSE00002024227	2	-	ENSG00000251675
chr5	35597293	35597479	ENSE00002038358	2	+	ENSG00000164300
chr5	35598959	35599097	ENSE00002082552	2	+	ENSG00000164300
chr5	35630057	35630212	ENSE00002080927	2	+	ENSG00000249825
chr5	35630424	35630643	ENSG00000113296.2_M3	2	-	ENSG00000113296
chr5	35631170	35631178	ENSE00003493379_F1	2	-	ENSG00000113296
chr5	35631310	35631356	ENSG00000249825.1_M2	2	+	ENSG00000249825
chr5	35631408	35631719	ENSE00002074367	2	-	ENSG00000113296
chr5	35633487	35633609	ENSE00002085662	2	+	ENSG00000249825
chr5	35633634	35633807	ENSE00003463028	2	-	ENSG00000113296
chr5	35634453	35634650	ENSE00003553713	2	-	ENSG00000113296
chr5	35634740	35634875	ENSG00000113296.5_M2	2	-	ENSG00000113296
chr5	35635474	35635653	ENSE00000971701	2	-	ENSG00000113296
chr5	35636672	35636866	ENSG00000113296.4_M2	2	-	ENSG00000113296
chr5	35637485	35637690	ENSE00002085510	2	-	ENSG00000113296
chr5	35638349	35638516	ENSE00002086209	2	-	ENSG00000113296
chr5	35639297	35639456	ENSE00002082716	2	-	ENSG00000113296
chr5	35640402	35640458	ENSG00000113296.3_M2	2	-	ENSG00000113296
chr5	35641064	35641222	ENSE00002045570	2	+	ENSG00000249825
chr5	35641333	35641452	ENSE00000756513	2	-	ENSG00000113296
chr5	35641503	35641641	ENSE00002031951	2	+	ENSG00000249825
chr5	35641836	35641996	ENSE00002047585	2	+	ENSG00000249825
chr5	35642531	35642691	ENSE00000756511	2	-	ENSG00000113296
chr5	35642961	35643069	ENSE00000756509	2	-	ENSG00000113296
chr5	35643301	35643406	ENSE00000756506	2	-	ENSG00000113296
chr5	35644943	35645204	ENSE00002064442	2	+	ENSG00000249825
chr5	35645592	35645745	ENSE00000756504	2	-	ENSG00000113296
chr5	35645836	35647349	ENSE00002078805	2	+	ENSG00000249825
chr5	35648214	35648283	ENSE00000756502	2	-	ENSG00000113296
chr5	35651853	35651991	ENSE00000756500	2	-	ENSG00000113296
chr5	35653782	35653985	ENSE00000756497	2	-	ENSG00000113296
chr5	35654196	35654248	ENSE00000756494	2	-	ENSG00000113296
chr5	35654890	35654973	ENSE00000756491	2	-	ENSG00000113296
chr5	35655366	35655475	ENSE00000756488	2	-	ENSG00000113296
chr5	35657649	35657897	ENSG00000113296.1_M3	2	-	ENSG00000113296
chr5	35660547	35660648	ENSE00002038781	2	-	ENSG00000113296
chr5	35660777	35661306	ENSE00002053401	2	+	ENSG00000249825
chr5	35673424	35673628	ENSE00003602249	2	-	ENSG00000113296
chr5	35677529	35677683	ENSE00002036361	2	-	ENSG00000113296
chr5	35678076	35678354	ENSE00001368518	2	-	ENSG00000113296
chr5	35680411	35680543	ENSE00002068306	2	+	ENSG00000249778
chr5	35693489	35693801	ENSE00002071571	2	-	ENSG00000251050
chr5	35714920	35715016	ENSG00000113296.2_M2	2	-	ENSG00000113296
chr5	35721969	35722071	ENSG00000113296.1_M2	2	-	ENSG00000113296
chr5	35722119	35722224	ENSG00000177034.1_M3	2	+	ENSG00000177034
chr5	35722718	35722788	ENSE00001484424	2	+	ENSG00000177034
chr5	35723145	35723222	ENSE00003466619	2	+	ENSG00000177034
chr5	35724161	35724254	ENSE00001306298	2	+	ENSG00000177034
chr5	35724761	35724944	ENSG00000177034.1_M2	2	+	ENSG00000177034
chr5	35725090	35725167	ENSE00001767460	2	+	ENSG00000177034
chr5	35726301	35726459	ENSE00001718814	2	+	ENSG00000177034
chr5	35727750	35727839	ENSE00001758905	2	+	ENSG00000177034
chr5	35729607	35736642	ENSG00000177034.1_M4	2	+	ENSG00000177034
chr5	35746355	35746395	ENSE00002039164	2	-	ENSG00000250888
chr5	35771312	35771531	ENSE00002021495	2	-	ENSG00000250888
chr5	35777086	35777390	ENSE00002034893	2	-	ENSG00000250888
chr5	35862104	35862395	ENSE00002034881	2	+	ENSG00000238254
chr5	35912424	35912495	ENSE00002075983	2	+	ENSG00000250258
chr5	35924728	35924782	ENSE00002038784	2	+	ENSG00000250258
chr5	35926900	35927010	ENSE00002080271	2	+	ENSG00000250258
chr5	35928386	35929257	ENSG00000164309.2_M2	2	-	ENSG00000164309
chr5	35935025	35935199	ENSE00003510163	2	-	ENSG00000164309
chr5	35937571	35937671	ENSE00003481027	2	-	ENSG00000164309
chr5	35939533	35939667	ENSE00003558989	2	-	ENSG00000164309
chr5	35948142	35948243	ENSE00002042258	2	+	ENSG00000250258
chr5	35963723	35963873	ENSE00003474209	2	-	ENSG00000164309
chr5	35969841	35969960	ENSE00003472084	2	-	ENSG00000164309
chr5	35975507	35975530	ENSE00003583642	2	-	ENSG00000164309
chr5	35977163	35977397	ENSE00003605851	2	-	ENSG00000164309
chr5	35978707	35978803	ENSE00003597264	2	-	ENSG00000164309
chr5	35983167	35993644	ENSG00000164309.1_M2	2	-	ENSG00000164309
chr5	36032161	36032341	ENSE00001704191	2	-	ENSG00000164309
chr5	36035586	36037036	ENSG00000164329.1_M6	2	-	ENSG00000164329
chr5	36039829	36040235	ENSG00000164329.7_M2	2	-	ENSG00000164329
chr5	36042207	36042299	ENSG00000164329.6_M2	2	-	ENSG00000164329
chr5	36052848	36053156	ENSG00000164329.2_M3	2	-	ENSG00000164329
chr5	36064851	36064972	ENSG00000164329.5_M2	2	-	ENSG00000164329
chr5	36072661	36073142	ENSG00000164329.1_M3	2	-	ENSG00000164329
chr5	36073153	36073230	ENSG00000164329.4_M2	2	-	ENSG00000164329
chr5	36076653	36077200	ENSG00000164329.3_M2	2	-	ENSG00000164329
chr5	36078926	36079005	ENSG00000164329.2_M2	2	-	ENSG00000164329
chr5	36080640	36080732	ENSE00001083575	2	-	ENSG00000164329
chr5	36080871	36080986	ENSE00001083581	2	-	ENSG00000164329
chr5	36098226	36098623	ENSG00000164329.1_M4	2	-	ENSG00000164329
chr5	36101259	36101310	ENSE00002076135	2	-	ENSG00000164329
chr5	36101793	36101883	ENSE00003507733	2	-	ENSG00000164329
chr5	36102091	36102265	ENSG00000164329.1_M2	2	-	ENSG00000164329
chr5	36104280	36104350	ENSE00002068082	2	-	ENSG00000164329
chr5	36106719	36106808	ENSE00002255741	2	-	ENSG00000164329
chr5	36107790	36107939	ENSE00002061720	2	-	ENSG00000164329
chr5	36108796	36109452	ENSG00000164329.1_M10	2	-	ENSG00000164329
chr5	36109664	36109719	ENSE00002051194	2	-	ENSG00000164329
chr5	36163733	36163835	ENSE00001439402	2	+	ENSG00000277818
chr5	36193045	36193147	ENSE00001807742	2	-	ENSG00000207391
chr5	36197581	36198375	ENSE00001818174	2	-	ENSG00000243160
chr5	36213426	36214889	ENSG00000152413.2_M2	2	+	ENSG00000152413
chr5	36280082	36280239	ENSE00001386390	2	+	ENSG00000152413
chr5	36285988	36286120	ENSE00001005054	2	+	ENSG00000152413
chr5	36289967	36290060	ENSE00001005046	2	+	ENSG00000152413
chr5	36297965	36298105	ENSE00001161614	2	+	ENSG00000152413
chr5	36334806	36334963	ENSE00001005056	2	+	ENSG00000152413
chr5	36338961	36339345	ENSG00000152413.1_M2	2	+	ENSG00000152413
chr5	36339967	36340048	ENSE00003511314	2	+	ENSG00000152413
chr5	36428462	36434059	ENSG00000152409.2_M2	2	-	ENSG00000152409
chr5	36439358	36439669	ENSE00001083548	2	-	ENSG00000152409
chr5	36440832	36441427	ENSE00001005029	2	-	ENSG00000152409
chr5	36443186	36443282	ENSE00001083552	2	-	ENSG00000152409
chr5	36449228	36449315	ENSE00001005020	2	-	ENSG00000152409
chr5	36459348	36459536	ENSE00001083553	2	-	ENSG00000152409
chr5	36459893	36460059	ENSG00000152409.1_M2	2	-	ENSG00000152409
chr5	36468893	36469063	ENSE00001005014	2	-	ENSG00000152409
chr5	36469921	36470072	ENSE00001083544	2	-	ENSG00000152409
chr5	36482087	36482261	ENSE00001640429	2	-	ENSG00000152409
chr5	36527202	36528696	ENSE00001945884	2	-	ENSG00000152409
chr5	36528846	36529074	ENSG00000132837.3_M3	2	+	ENSG00000132837
chr5	36534298	36534392	ENSE00002043250	2	-	ENSG00000250330
chr5	36534714	36534979	ENSE00002078933	2	-	ENSG00000250330
chr5	36540960	36541079	ENSE00002102190	2	+	ENSG00000132837
chr5	36542510	36542746	ENSE00002096432	2	+	ENSG00000132837
chr5	36641745	36643100	ENSG00000145692.8_M2	2	-	ENSG00000145692
chr5	36645846	36646289	ENSG00000145692.7_M2	2	-	ENSG00000145692
chr5	36647746	36647998	ENSG00000145692.6_M2	2	-	ENSG00000145692
chr5	36652682	36652694	ENSG00000145692.5_M2	2	-	ENSG00000145692
chr5	36652830	36652845	ENSE00002118332_F1	2	+	ENSG00000132837
chr5	36653505	36653593	ENSG00000145692.4_M2	2	-	ENSG00000145692
chr5	36653697	36653770	ENSG00000132837.4_M2	2	+	ENSG00000132837
chr5	36654440	36654789	ENSG00000145692.3_M2	2	-	ENSG00000145692
chr5	36657622	36658260	ENSG00000145692.2_M2	2	-	ENSG00000145692
chr5	36662100	36662240	ENSG00000145692.1_M2	2	-	ENSG00000145692
chr5	36669736	36669851	ENSE00002137575	2	+	ENSG00000132837
chr5	36690147	36690376	ENSE00002505369	2	-	ENSG00000132840
chr5	36690632	36690815	ENSG00000132840.2_M3	2	-	ENSG00000132840
chr5	36691059	36691623	ENSG00000132840.1_M2	2	-	ENSG00000132840
chr5	36693078	36693333	ENSG00000132840.1_M3	2	-	ENSG00000132840
chr5	36694557	36694649	ENSE00003538319	2	-	ENSG00000132840
chr5	36695883	36696549	ENSG00000132840.1_M4	2	-	ENSG00000132840
chr5	36701149	36701272	ENSE00002136294	2	-	ENSG00000132840
chr5	36702548	36702647	ENSG00000132840.1_M5	2	-	ENSG00000132840
chr5	36702729	36702884	ENSG00000132837.1_M4	2	+	ENSG00000132837
chr5	36708650	36708825	ENSE00003523992	2	+	ENSG00000132837
chr5	36716527	36716626	ENSG00000132837.2_M3	2	+	ENSG00000132837
chr5	36718087	36718252	ENSG00000132837.3_M2	2	+	ENSG00000132837
chr5	36720938	36721143	ENSE00003668018	2	+	ENSG00000132837
chr5	36727882	36728131	ENSE00003478718	2	+	ENSG00000132837
chr5	36729952	36730151	ENSG00000132837.2_M2	2	+	ENSG00000132837
chr5	36741670	36741840	ENSE00003472320	2	+	ENSG00000132837
chr5	36742238	36742392	ENSE00003638581	2	+	ENSG00000132837
chr5	36744080	36744246	ENSE00003574308	2	+	ENSG00000132837
chr5	36745041	36745172	ENSE00003530587	2	+	ENSG00000132837
chr5	36746425	36746643	ENSE00003514058	2	+	ENSG00000132837
chr5	36748499	36748657	ENSG00000132837.1_M2	2	+	ENSG00000132837
chr5	36750746	36750806	ENSE00003502764	2	+	ENSG00000132837
chr5	36753394	36754404	ENSG00000132837.1_M3	2	+	ENSG00000132837
chr5	36769660	36769795	ENSE00001005084	2	+	ENSG00000132837
chr5	36773976	36774989	ENSE00002134008	2	+	ENSG00000214890
chr5	36776798	36777490	ENSE00001168807	2	+	ENSG00000132837
chr5	36789020	36789209	ENSE00002113628	2	+	ENSG00000113273
chr5	36789269	36790180	ENSG00000113273.1_M4	2	+	ENSG00000113273
chr5	36805280	36805467	ENSE00001005074	2	+	ENSG00000113273
chr5	36809841	36810032	ENSE00001005073	2	+	ENSG00000113273
chr5	36818940	36819148	ENSE00001005072	2	+	ENSG00000113273
chr5	36888530	36888777	ENSG00000113273.3_M2	2	+	ENSG00000113273
chr5	36889233	36890073	ENSE00002139688	2	+	ENSG00000113273
chr5	36934315	36934386	ENSE00001083461	2	+	ENSG00000113273
chr5	36965421	36966025	ENSG00000113273.2_M2	2	+	ENSG00000113273
chr5	36997413	36997591	ENSE00002125710	2	+	ENSG00000113273
chr5	36998933	36999056	ENSE00003488821	2	+	ENSG00000113273
chr5	37000240	37003694	ENSG00000113273.1_M2	2	+	ENSG00000113273
chr5	37010879	37010962	ENSE00002054685	2	+	ENSG00000145685
chr5	37012858	37013069	ENSE00002069084	2	+	ENSG00000145685
chr5	37014040	37014148	ENSE00002036093	2	+	ENSG00000145685
chr5	37027041	37027319	ENSE00002130589	2	-	ENSG00000254310
chr5	37141835	37142229	ENSG00000145685.2_M3	2	+	ENSG00000145685
chr5	37145866	37146447	ENSE00002053110	2	+	ENSG00000248909
chr5	37148549	37148702	ENSE00002042532	2	+	ENSG00000145685
chr5	37158319	37158428	ENSG00000145685.1_M2	2	+	ENSG00000145685
chr5	37164041	37165878	ENSE00002037458	2	+	ENSG00000145685
chr5	37200445	37200560	ENSE00002025539	2	+	ENSG00000145685
chr5	37223772	37223831	ENSE00001524086	2	+	ENSG00000145685
chr5	37239463	37239590	ENSE00002081767	2	+	ENSG00000145685
chr5	37278138	37278753	ENSG00000145685.1_M4	2	+	ENSG00000145685
chr5	37296964	37297192	ENSE00002033863	2	+	ENSG00000145685
chr5	37309288	37312857	ENSG00000085365.2_M4	2	-	ENSG00000085365
chr5	37328992	37329110	ENSE00003712468	2	-	ENSG00000085365
chr5	37403902	37403980	ENSE00003730381	2	-	ENSG00000085365
chr5	37422900	37423086	ENSE00002072478	2	-	ENSG00000085365
chr5	37432639	37432891	ENSE00002073826	2	-	ENSG00000085365
chr5	37432967	37433113	ENSG00000085365.1_M3	2	-	ENSG00000085365
chr5	37433188	37433482	ENSG00000245556.1_M2	2	+	ENSG00000245556
chr5	37433710	37434897	ENSE00001991432	2	+	ENSG00000245556
chr5	37456540	37456617	ENSE00002060483	2	+	ENSG00000245556
chr5	37456885	37457117	ENSE00002083268	2	+	ENSG00000245556
chr5	37482335	37482432	ENSE00001807664	2	-	ENSG00000206714
chr5	37484353	37484463	ENSE00001438224	2	+	ENSG00000200331
chr5	37502604	37502920	ENSG00000132842.8_M2	2	+	ENSG00000132842
chr5	37529430	37529506	ENSE00003476301	2	+	ENSG00000132842
chr5	37556357	37556432	ENSE00001162684	2	+	ENSG00000132842
chr5	37569125	37569221	ENSE00001162680	2	+	ENSG00000132842
chr5	37569832	37569993	ENSE00001162673	2	+	ENSG00000132842
chr5	37571749	37571816	ENSE00001162669	2	+	ENSG00000132842
chr5	37574833	37575167	ENSE00002050605	2	-	ENSG00000249372
chr5	37581114	37581297	ENSE00001162664	2	+	ENSG00000132842
chr5	37618225	37618381	ENSE00001162660	2	+	ENSG00000132842
chr5	37622479	37622577	ENSE00001162652	2	+	ENSG00000132842
chr5	37624075	37624130	ENSE00001162646	2	+	ENSG00000132842
chr5	37624216	37624288	ENSE00001162642	2	+	ENSG00000132842
chr5	37634936	37634999	ENSE00001162635	2	+	ENSG00000132842
chr5	37637700	37637833	ENSE00001162627	2	+	ENSG00000132842
chr5	37645620	37645730	ENSE00001162621	2	+	ENSG00000132842
chr5	37657873	37658050	ENSG00000132842.7_M2	2	+	ENSG00000132842
chr5	37669878	37670065	ENSE00003551949	2	+	ENSG00000132842
chr5	37671019	37671150	ENSE00003500093	2	+	ENSG00000132842
chr5	37684745	37684854	ENSG00000132842.6_M2	2	+	ENSG00000132842
chr5	37687056	37687228	ENSG00000132842.5_M2	2	+	ENSG00000132842
chr5	37690615	37690763	ENSE00003569304	2	+	ENSG00000132842
chr5	37699958	37700031	ENSE00003614414	2	+	ENSG00000132842
chr5	37709170	37709687	ENSG00000132842.4_M2	2	+	ENSG00000132842
chr5	37710998	37711170	ENSE00002132518	2	+	ENSG00000132842
chr5	37754976	37755864	ENSE00002133852_F2	2	+	ENSG00000253558
chr5	37756237	37757229	ENSE00002133852_F1	2	+	ENSG00000253558
chr5	37759841	37760073	ENSG00000132842.3_M2	2	+	ENSG00000132842
chr5	37764690	37764775	ENSE00003491648	2	+	ENSG00000132842
chr5	37778360	37778458	ENSG00000132842.2_M2	2	+	ENSG00000132842
chr5	37783291	37783755	ENSG00000132842.1_M2	2	+	ENSG00000132842
chr5	37796107	37798653	ENSG00000132842.1_M4	2	+	ENSG00000132842
chr5	37852646	37853289	ENSE00002117072	2	+	ENSG00000253572
chr5	37930125	37930272	ENSE00002112426	2	+	ENSG00000171530
chr5	38011812	38012936	ENSE00002076495	2	-	ENSG00000213763
chr5	38081924	38082018	ENSE00002126313	2	+	ENSG00000171530
chr5	38088627	38088999	ENSG00000171530.1_M2	2	+	ENSG00000171530
chr5	38091602	38091671	ENSE00003257879	2	+	ENSG00000171530
chr5	38102952	38102984	ENSE00002097538	2	+	ENSG00000171530
chr5	38103872	38106058	ENSG00000171530.1_M8	2	+	ENSG00000171530
chr5	38157516	38158689	ENSE00001169228	2	+	ENSG00000171540
chr5	38159977	38160387	ENSG00000171540.1_M2	2	+	ENSG00000171540
chr5	38160495	38161277	ENSE00002023607	2	+	ENSG00000171540
chr5	38166422	38168505	ENSE00001169222	2	+	ENSG00000171540
chr5	38176632	38176766	ENSG00000164253.3_M2	2	+	ENSG00000164253
chr5	38251416	38252286	ENSE00001956419	2	-	ENSG00000244019
chr5	38257197	38257276	ENSE00002060871	2	+	ENSG00000164253
chr5	38293554	38293864	ENSE00002075053	2	+	ENSG00000164253
chr5	38300590	38301028	ENSG00000164253.1_M15	2	+	ENSG00000164253
chr5	38301183	38301375	ENSE00002061123	2	+	ENSG00000164253
chr5	38303617	38303733	ENSG00000164253.3_M3	2	+	ENSG00000164253
chr5	38321961	38322010	ENSE00003507110	2	+	ENSG00000164253
chr5	38323547	38323681	ENSG00000164253.3_M4	2	+	ENSG00000164253
chr5	38327650	38327916	ENSG00000164253.2_M3	2	+	ENSG00000164253
chr5	38332851	38332978	ENSG00000164253.3_M6	2	+	ENSG00000164253
chr5	38333896	38335478	ENSG00000164253.2_M4	2	+	ENSG00000164253
chr5	38336898	38337009	ENSG00000164253.2_M6	2	+	ENSG00000164253
chr5	38345772	38345957	ENSG00000164253.1_M3	2	+	ENSG00000164253
chr5	38348411	38348533	ENSG00000164253.2_M2	2	+	ENSG00000164253
chr5	38349348	38349437	ENSG00000164253.1_M2	2	+	ENSG00000164253
chr5	38350386	38350520	ENSG00000164253.1_M4	2	+	ENSG00000164253
chr5	38356975	38359750	ENSG00000113231.3_M3	2	-	ENSG00000113231
chr5	38360129	38360334	ENSG00000113231.1_M4	2	-	ENSG00000113231
chr5	38360612	38360831	ENSE00002022638	2	+	ENSG00000164253
chr5	38364799	38364967	ENSE00001082788	2	-	ENSG00000113231
chr5	38366905	38367026	ENSE00001082794	2	-	ENSG00000113231
chr5	38368352	38368570	ENSE00001082796	2	-	ENSG00000113231
chr5	38373492	38373691	ENSE00001082795	2	-	ENSG00000113231
chr5	38374562	38374698	ENSE00003555297	2	-	ENSG00000113231
chr5	38375076	38375122	ENSE00003577001	2	-	ENSG00000113231
chr5	38375673	38376380	ENSE00002066464	2	-	ENSG00000113231
chr5	38377746	38377911	ENSE00001082792	2	-	ENSG00000113231
chr5	38379345	38379422	ENSE00001082791	2	-	ENSG00000113231
chr5	38382005	38382083	ENSE00000754980	2	-	ENSG00000113231
chr5	38386511	38386554	ENSE00001082793	2	-	ENSG00000113231
chr5	38433589	38433650	ENSE00001082797	2	-	ENSG00000113231
chr5	38435845	38435934	ENSG00000113231.2_M2	2	-	ENSG00000113231
chr5	38437439	38437580	ENSE00000754959	2	-	ENSG00000113231
chr5	38442067	38442146	ENSE00001082799	2	-	ENSG00000113231
chr5	38449687	38449776	ENSE00003482559	2	-	ENSG00000113231
chr5	38455540	38455668	ENSG00000113231.2_M3	2	-	ENSG00000113231
chr5	38457956	38458016	ENSE00003503397	2	-	ENSG00000113231
chr5	38461282	38461473	ENSG00000113231.1_M2	2	-	ENSG00000113231
chr5	38474948	38475008	ENSE00003493341	2	-	ENSG00000113231
chr5	38495178	38496707	ENSE00002021398	2	-	ENSG00000251400
chr5	38539603	38539722	ENSE00002046552	2	-	ENSG00000113231
chr5	38572473	38572520	ENSE00002062428	2	-	ENSG00000113231
chr5	38575196	38575583	ENSG00000113231.1_M3	2	-	ENSG00000113231
chr5	38575968	38576015	ENSE00002033250	2	-	ENSG00000113231
chr5	38619246	38619488	ENSE00002061648	2	-	ENSG00000250802
chr5	38620652	38620792	ENSE00002078398	2	-	ENSG00000250802
chr5	38634656	38634824	ENSE00002054767	2	-	ENSG00000250802
chr5	38637524	38638396	ENSG00000250802.3_M5	2	-	ENSG00000250802
chr5	38639473	38639924	ENSG00000250802.2_M2	2	-	ENSG00000250802
chr5	38646522	38646785	ENSG00000250802.2_M5	2	-	ENSG00000250802
chr5	38651441	38651722	ENSE00002048385	2	-	ENSG00000250802
chr5	38654815	38654932	ENSE00002048959	2	-	ENSG00000250802
chr5	38667475	38667677	ENSG00000250802.1_M3	2	-	ENSG00000250802
chr5	38680191	38680344	ENSG00000250802.1_M2	2	-	ENSG00000250802
chr5	38686594	38686750	ENSE00002062661	2	-	ENSG00000250802
chr5	38688227	38688320	ENSE00002036823	2	-	ENSG00000250802
chr5	38698465	38698880	ENSG00000250802.2_M4	2	-	ENSG00000250802
chr5	38699022	38699615	ENSG00000250802.1_M5	2	-	ENSG00000250802
chr5	38699828	38699925	ENSE00002039458_F1	2	-	ENSG00000250802
chr5	38700055	38700220	ENSG00000250802.1_M4	2	-	ENSG00000250802
chr5	38706407	38706545	ENSE00001808179	2	+	ENSG00000238961
chr5	38707596	38707938	ENSE00002067588	2	+	ENSG00000132846
chr5	38708250	38708385	ENSE00001082783	2	+	ENSG00000132846
chr5	38712364	38712640	ENSE00001169455_F2	2	+	ENSG00000132846
chr5	38713001	38714813	ENSE00001169455_F1	2	+	ENSG00000132846
chr5	38721619	38723801	ENSE00001250665	2	-	ENSG00000164252
chr5	38727126	38727254	ENSE00001163410	2	-	ENSG00000164252
chr5	38731268	38731351	ENSE00001163419	2	-	ENSG00000164252
chr5	38732751	38732917	ENSE00000827290	2	-	ENSG00000164252
chr5	38737890	38737942	ENSE00001250646	2	-	ENSG00000164252
chr5	38738605	38738717	ENSE00001362097	2	-	ENSG00000164252
chr5	38740212	38740543	ENSE00001340882	2	-	ENSG00000164252
chr5	38744658	38744847	ENSG00000164252.3_M2	2	-	ENSG00000164252
chr5	38748315	38748833	ENSG00000164252.1_M2	2	-	ENSG00000164252
chr5	38749854	38749957	ENSE00003472666	2	-	ENSG00000164252
chr5	38753394	38753979	ENSG00000164252.1_M3	2	-	ENSG00000164252
chr5	38754886	38755113	ENSE00002040628	2	-	ENSG00000164252
chr5	38814247	38814445	ENSE00002029158	2	-	ENSG00000145708
chr5	38818573	38818729	ENSE00002039526	2	-	ENSG00000145708
chr5	38825626	38826373	ENSG00000145708.4_M2	2	-	ENSG00000145708
chr5	38831642	38831868	ENSG00000145708.3_M2	2	-	ENSG00000145708
chr5	38836086	38836412	ENSG00000145708.1_M4	2	-	ENSG00000145708
chr5	38839252	38839463	ENSE00003550567	2	-	ENSG00000145708
chr5	38840931	38841089	ENSE00003464218	2	-	ENSG00000145708
chr5	38841423	38841701	ENSG00000145708.2_M2	2	-	ENSG00000145708
chr5	38841902	38842405	ENSG00000145708.1_M2	2	-	ENSG00000145708
chr5	38846245	38846324	ENSE00002089152	2	-	ENSG00000252684
chr5	38875199	38876132	ENSG00000171643.4_M2	2	-	ENSG00000171643
chr5	38921163	38921710	ENSG00000171643.3_M2	2	-	ENSG00000171643
chr5	38923878	38924078	ENSG00000171643.2_M2	2	-	ENSG00000171643
chr5	38929135	38929254	ENSE00001536985	2	-	ENSG00000171643
chr5	38949270	38949425	ENSG00000171643.1_M2	2	-	ENSG00000171643
chr5	38962807	38963103	ENSE00002727560	2	+	ENSG00000264391
chr5	38964703	38967338	ENSG00000164251.2_M2	2	-	ENSG00000164251
chr5	38980799	38981132	ENSG00000164251.1_M2	2	-	ENSG00000164251
chr5	39069153	39072603	ENSE00001259490	2	-	ENSG00000181104
chr5	39088141	39088393	ENSE00002075637	2	-	ENSG00000181104
chr5	39088541	39088721	ENSG00000181104.1_M2	2	-	ENSG00000181104
chr5	39088760	39088894	ENSE00001259499_F1	2	-	ENSG00000181104
chr5	39092088	39092187	ENSE00003715960	2	-	ENSG00000278237
chr5	39092656	39092789	ENSE00003726473	2	-	ENSG00000277188
chr5	39096852	39097786	ENSG00000145703.2_M6	2	-	ENSG00000145703
chr5	39102240	39102349	ENSE00003536318	2	-	ENSG00000145703
chr5	39102898	39103122	ENSE00002028375	2	-	ENSG00000145703
chr5	39103615	39103753	ENSE00003488700	2	-	ENSG00000145703
chr5	39105107	39105248	ENSE00002055505	2	+	ENSG00000225407
chr5	39106455	39106616	ENSG00000145703.11_M2	2	-	ENSG00000145703
chr5	39108948	39109161	ENSG00000145703.10_M2	2	-	ENSG00000145703
chr5	39110638	39110783	ENSE00002034026	2	+	ENSG00000225407
chr5	39111170	39111258	ENSE00003494484	2	-	ENSG00000145703
chr5	39112903	39113178	ENSE00002045510	2	+	ENSG00000225407
chr5	39120679	39120821	ENSE00003468251	2	-	ENSG00000145703
chr5	39121379	39121482	ENSE00003504556	2	-	ENSG00000145703
chr5	39127033	39127422	ENSG00000145703.4_M3	2	-	ENSG00000145703
chr5	39129850	39130083	ENSG00000145703.3_M3	2	-	ENSG00000145703
chr5	39130525	39130711	ENSG00000145703.9_M2	2	-	ENSG00000145703
chr5	39130780	39131113	ENSG00000145703.8_M2	2	-	ENSG00000145703
chr5	39132588	39132813	ENSG00000145703.2_M3	2	-	ENSG00000145703
chr5	39139669	39139833	ENSG00000145703.7_M2	2	-	ENSG00000145703
chr5	39143336	39143486	ENSG00000145703.6_M2	2	-	ENSG00000145703
chr5	39148190	39148492	ENSE00002058052	2	-	ENSG00000145703
chr5	39149850	39150059	ENSE00003527433	2	-	ENSG00000145703
chr5	39153511	39153581	ENSG00000145703.5_M2	2	-	ENSG00000145703
chr5	39154243	39154315	ENSE00000971753	2	-	ENSG00000145703
chr5	39155690	39155774	ENSE00000971752	2	-	ENSG00000145703
chr5	39167440	39167611	ENSE00000971751	2	-	ENSG00000145703
chr5	39171362	39171505	ENSG00000145703.1_M3	2	-	ENSG00000145703
chr5	39176518	39176686	ENSG00000145703.4_M2	2	-	ENSG00000145703
chr5	39179786	39179854	ENSE00002079027	2	-	ENSG00000145703
chr5	39180969	39181060	ENSG00000145703.3_M2	2	-	ENSG00000145703
chr5	39183983	39184165	ENSE00002019310	2	-	ENSG00000145703
chr5	39185029	39185297	ENSG00000164220.3_M2	2	+	ENSG00000164220
chr5	39189818	39189860	ENSG00000164220.2_M2	2	+	ENSG00000164220
chr5	39189947	39192975	ENSG00000164220.1_M2	2	+	ENSG00000164220
chr5	39197261	39197425	ENSE00001082592	2	-	ENSG00000145703
chr5	39199454	39199590	ENSG00000145703.1_M6	2	-	ENSG00000145703
chr5	39199714	39199825	ENSE00002032199	2	+	ENSG00000249713
chr5	39200608	39202076	ENSE00002061049	2	+	ENSG00000249713
chr5	39202380	39202505	ENSE00003754520	2	-	ENSG00000145703
chr5	39207734	39207895	ENSG00000145703.2_M2	2	-	ENSG00000145703
chr5	39211086	39211615	ENSG00000145703.1_M2	2	-	ENSG00000145703
chr5	39215739	39215827	ENSE00003720932	2	-	ENSG00000145703
chr5	39218077	39218256	ENSE00003716297	2	-	ENSG00000145703
chr5	39218935	39219049	ENSE00003753942	2	-	ENSG00000145703
chr5	39219697	39219765	ENSE00003721272	2	-	ENSG00000145703
chr5	39232924	39233001	ENSE00003736681	2	-	ENSG00000145703
chr5	39238039	39238117	ENSE00003737145	2	-	ENSG00000145703
chr5	39246262	39246419	ENSE00003600585	2	-	ENSG00000145703
chr5	39261280	39261323	ENSE00002071788	2	-	ENSG00000145703
chr5	39297887	39298214	ENSE00002053607	2	-	ENSG00000250574
chr5	39347202	39347302	ENSE00003586403	2	-	ENSG00000145703
chr5	39404315	39404423	ENSE00002061028	2	-	ENSG00000145703
chr5	39405255	39405598	ENSE00001377392	2	-	ENSG00000145703
chr5	39431689	39432164	ENSE00002025940	2	-	ENSG00000251235
chr5	39458868	39459678	ENSE00002020177	2	-	ENSG00000122012
chr5	39477883	39486481	ENSE00001181038	2	-	ENSG00000122012
chr5	39500328	39500607	ENSE00002020664	2	+	ENSG00000250348
chr5	39510225	39510385	ENSE00001082760	2	-	ENSG00000122012
chr5	39510838	39511042	ENSE00001082761	2	-	ENSG00000122012
chr5	39512824	39512958	ENSE00001282863	2	-	ENSG00000122012
chr5	39515628	39515973	ENSG00000122012.3_M2	2	-	ENSG00000122012
chr5	39519887	39519979	ENSG00000122012.2_M2	2	-	ENSG00000122012
chr5	39520412	39520523	ENSE00001282881	2	-	ENSG00000122012
chr5	39525836	39525887	ENSE00002044377_F2	2	+	ENSG00000250348
chr5	39525977	39526216	ENSE00002044377_F1	2	+	ENSG00000250348
chr5	39526462	39526596	ENSE00000827256	2	-	ENSG00000122012
chr5	39603193	39603345	ENSE00001614398	2	-	ENSG00000122012
chr5	39617995	39618176	ENSE00001282898	2	-	ENSG00000122012
chr5	39677234	39677915	ENSE00001485089	2	-	ENSG00000122012
chr5	39723904	39723998	ENSE00002089301	2	+	ENSG00000252833
chr5	39731586	39731826	ENSE00002062988	2	+	ENSG00000248127
chr5	39732260	39732599	ENSG00000122012.1_M2	2	-	ENSG00000122012
chr5	39733380	39733831	ENSE00002081715	2	+	ENSG00000248127
chr5	39736013	39737109	ENSE00002070679	2	-	ENSG00000251342
chr5	39739850	39740240	ENSE00002061181	2	-	ENSG00000249777
chr5	39896596	39897586	ENSE00002034387	2	+	ENSG00000228367
chr5	39907621	39907902	ENSE00002050299_F1	2	+	ENSG00000249301
chr5	39985188	39986698	ENSE00002077027	2	+	ENSG00000251419
chr5	40095970	40096880	ENSE00002043569	2	+	ENSG00000251078
chr5	40132036	40132212	ENSG00000152359.1_M9	2	+	ENSG00000152359
chr5	40136557	40136655	ENSE00003509805	2	+	ENSG00000152359
chr5	40136843	40136902	ENSE00003586858	2	+	ENSG00000152359
chr5	40137053	40137151	ENSG00000152359.4_M3	2	+	ENSG00000152359
chr5	40139910	40140015	ENSE00001499611	2	+	ENSG00000207333
chr5	40141627	40142017	ENSG00000152359.5_M2	2	+	ENSG00000152359
chr5	40143712	40144261	ENSG00000152359.3_M3	2	+	ENSG00000152359
chr5	40146669	40146898	ENSG00000152359.1_M4	2	+	ENSG00000152359
chr5	40162948	40163125	ENSG00000152359.2_M3	2	+	ENSG00000152359
chr5	40165309	40165416	ENSG00000152359.4_M2	2	+	ENSG00000152359
chr5	40167242	40167422	ENSG00000152359.3_M2	2	+	ENSG00000152359
chr5	40168644	40168798	ENSE00001004837	2	+	ENSG00000152359
chr5	40172329	40172607	ENSG00000152359.2_M2	2	+	ENSG00000152359
chr5	40179866	40180280	ENSG00000152359.1_M2	2	+	ENSG00000152359
chr5	40183203	40183658	ENSG00000152359.1_M3	2	+	ENSG00000152359
chr5	40185936	40186794	ENSE00003534600	2	-	ENSG00000189045
chr5	40188393	40188525	ENSE00003023771	2	-	ENSG00000189045
chr5	40190785	40190987	ENSE00003613427	2	-	ENSG00000189045
chr5	40194286	40194382	ENSG00000189045.5_M2	2	-	ENSG00000189045
chr5	40198381	40198480	ENSG00000189045.4_M2	2	-	ENSG00000189045
chr5	40201651	40201750	ENSE00003513870	2	-	ENSG00000189045
chr5	40204521	40204620	ENSE00003488221	2	-	ENSG00000189045
chr5	40215835	40216406	ENSG00000189045.3_M2	2	-	ENSG00000189045
chr5	40216721	40217066	ENSG00000189045.2_M2	2	-	ENSG00000189045
chr5	40225766	40225871	ENSE00002321162	2	-	ENSG00000189045
chr5	40225977	40226076	ENSE00002027494	2	-	ENSG00000189045
chr5	40231312	40231411	ENSE00002020975	2	-	ENSG00000189045
chr5	40234826	40234930	ENSE00002087583	2	-	ENSG00000189045
chr5	40239887	40240232	ENSG00000189045.1_M2	2	-	ENSG00000189045
chr5	40241697	40242862	ENSE00003697551	2	-	ENSG00000272040
chr5	40253735	40253880	ENSG00000122008.2_M3	2	-	ENSG00000122008
chr5	40254380	40255450	ENSG00000122008.1_M11	2	-	ENSG00000122008
chr5	40255688	40256648	ENSG00000122008.10_M2	2	-	ENSG00000122008
chr5	40258832	40259004	ENSG00000122008.9_M2	2	-	ENSG00000122008
chr5	40262379	40262545	ENSG00000122008.8_M2	2	-	ENSG00000122008
chr5	40265823	40265856	ENSE00003556900	2	-	ENSG00000122008
chr5	40267956	40268123	ENSE00003538293	2	-	ENSG00000122008
chr5	40269466	40269591	ENSE00003476639	2	-	ENSG00000122008
chr5	40269918	40271674	ENSG00000122008.1_M3	2	-	ENSG00000122008
chr5	40275943	40276097	ENSG00000122008.7_M2	2	-	ENSG00000122008
chr5	40279013	40279145	ENSG00000122008.6_M2	2	-	ENSG00000122008
chr5	40283394	40283547	ENSG00000122008.5_M2	2	-	ENSG00000122008
chr5	40284088	40284202	ENSG00000122008.4_M2	2	-	ENSG00000122008
chr5	40300280	40300401	ENSG00000122008.3_M2	2	-	ENSG00000122008
chr5	40305719	40305867	ENSG00000122008.2_M2	2	-	ENSG00000122008
chr5	40314211	40314272	ENSE00002088192	2	+	ENSG00000251724
chr5	40317905	40318042	ENSE00002083627	2	-	ENSG00000122008
chr5	40339902	40340702	ENSG00000122008.1_M2	2	-	ENSG00000122008
chr5	40340776	40340926	ENSE00001181371_F1	2	+	ENSG00000113163
chr5	40341211	40341729	ENSG00000113163.6_M2	2	+	ENSG00000113163
chr5	40346732	40346867	ENSE00001288002	2	+	ENSG00000113163
chr5	40393214	40393331	ENSE00001288014	2	+	ENSG00000113163
chr5	40425916	40426024	ENSE00001156862	2	+	ENSG00000113163
chr5	40426897	40427036	ENSE00001156856	2	+	ENSG00000113163
chr5	40432970	40433054	ENSE00001156850	2	+	ENSG00000113163
chr5	40435365	40435523	ENSE00001156843	2	+	ENSG00000113163
chr5	40441298	40441391	ENSE00000827219	2	+	ENSG00000113163
chr5	40447403	40447490	ENSE00000827218	2	+	ENSG00000113163
chr5	40450162	40450255	ENSG00000113163.5_M2	2	+	ENSG00000113163
chr5	40451072	40451150	ENSE00000753620	2	+	ENSG00000113163
chr5	40461026	40461122	ENSE00000827216	2	+	ENSG00000113163
chr5	40464670	40464803	ENSG00000113163.4_M2	2	+	ENSG00000113163
chr5	40465992	40466063	ENSE00003460590	2	+	ENSG00000113163
chr5	40468629	40468758	ENSG00000113163.3_M2	2	+	ENSG00000113163
chr5	40469504	40469634	ENSG00000113163.2_M2	2	+	ENSG00000113163
chr5	40471380	40471823	ENSG00000113163.1_M2	2	+	ENSG00000113163
chr5	40476664	40482360	ENSG00000113163.1_M6	2	+	ENSG00000113163
chr5	40486598	40487090	ENSE00003702366	2	-	ENSG00000271815
chr5	40488741	40490561	ENSG00000113161.1_M6	2	-	ENSG00000113161
chr5	40490709	40490932	ENSG00000113161.8_M2	2	-	ENSG00000113161
chr5	40491087	40491451	ENSG00000113161.7_M2	2	-	ENSG00000113161
chr5	40491538	40491679	ENSE00003465683	2	-	ENSG00000113161
chr5	40492021	40492192	ENSG00000113161.2_M4	2	-	ENSG00000113161
chr5	40494413	40494520	ENSG00000113161.6_M2	2	-	ENSG00000113161
chr5	40495334	40495801	ENSG00000113161.1_M4	2	-	ENSG00000113161
chr5	40496159	40496549	ENSG00000113161.5_M2	2	-	ENSG00000113161
chr5	40499216	40499759	ENSG00000113161.2_M3	2	-	ENSG00000113161
chr5	40499877	40500038	ENSE00003593998	2	-	ENSG00000113161
chr5	40500452	40500569	ENSE00003598302	2	-	ENSG00000113161
chr5	40500678	40500964	ENSG00000113161.4_M2	2	-	ENSG00000113161
chr5	40503520	40503626	ENSE00000753578	2	-	ENSG00000113161
chr5	40505173	40505258	ENSE00000753575	2	-	ENSG00000113161
chr5	40506504	40506592	ENSG00000113161.3_M2	2	-	ENSG00000113161
chr5	40506806	40506984	ENSG00000113161.2_M2	2	-	ENSG00000113161
chr5	40508064	40508252	ENSG00000113161.1_M2	2	-	ENSG00000113161
chr5	40512225	40512396	ENSE00002048906	2	-	ENSG00000113161
chr5	40513234	40513367	ENSG00000113161.1_M3	2	-	ENSG00000113161
chr5	40513620	40513726	ENSE00002035176	2	+	ENSG00000247372
chr5	40513916	40514205	ENSE00002079369	2	-	ENSG00000113161
chr5	40515499	40515591	ENSE00001960234	2	+	ENSG00000247372
chr5	40530060	40530389	ENSE00002062569	2	+	ENSG00000247372
chr5	40619288	40619578	ENSE00001220748	2	+	ENSG00000145700
chr5	40625493	40625567	ENSE00001220738	2	+	ENSG00000145700
chr5	40630517	40630762	ENSE00002063484	2	-	ENSG00000251663
chr5	40633818	40633928	ENSE00001220733	2	+	ENSG00000145700
chr5	40645261	40645299	ENSE00001220728	2	+	ENSG00000145700
chr5	40649627	40649704	ENSE00001220721	2	+	ENSG00000145700
chr5	40656369	40656413	ENSE00001220713	2	+	ENSG00000145700
chr5	40659843	40660413	ENSE00001220707	2	+	ENSG00000145700
chr5	40662453	40662734	ENSE00001031321	2	+	ENSG00000145700
chr5	40663268	40663378	ENSE00001031327	2	+	ENSG00000145700
chr5	40667398	40667554	ENSE00001031323	2	+	ENSG00000145700
chr5	40686914	40687101	ENSG00000145700.2_M2	2	+	ENSG00000145700
chr5	40701728	40701873	ENSE00003552443	2	+	ENSG00000145700
chr5	40707442	40707495	ENSE00003539772	2	+	ENSG00000145700
chr5	40708569	40710088	ENSE00001220744	2	+	ENSG00000145700
chr5	40711903	40712074	ENSE00003709850	2	+	ENSG00000145700
chr5	40717068	40717206	ENSE00003615890	2	+	ENSG00000145700
chr5	40718050	40718193	ENSE00003467870	2	+	ENSG00000145700
chr5	40742175	40742338	ENSE00003461928	2	+	ENSG00000145700
chr5	40743791	40743907	ENSE00003487905	2	+	ENSG00000145700
chr5	40747876	40747964	ENSE00003661460	2	+	ENSG00000145700
chr5	40752853	40752950	ENSE00003551822	2	+	ENSG00000145700
chr5	40755250	40756241	ENSE00003473114	2	+	ENSG00000145700
chr5	40769076	40769217	ENSE00003470466	2	+	ENSG00000145700
chr5	40776115	40776218	ENSE00003532598	2	+	ENSG00000145700
chr5	40779849	40779921	ENSE00003459378	2	+	ENSG00000145700
chr5	40791850	40792240	ENSG00000145700.1_M2	2	+	ENSG00000145700
chr5	40807688	40808103	ENSG00000250889.2_M2	2	+	ENSG00000250889
chr5	40808308	40808367	ENSE00002030034	2	+	ENSG00000250889
chr5	40812500	40812818	ENSG00000250889.1_M2	2	+	ENSG00000250889
chr5	40836603	40836701	ENSE00002086246	2	+	ENSG00000249856
chr5	40843003	40843117	ENSE00002054432	2	+	ENSG00000249856
chr5	40853461	40853761	ENSE00002072621	2	+	ENSG00000249157
chr5	40869763	40870211	ENSE00001956513	2	+	ENSG00000182383
chr5	40872757	40872880	ENSE00002082808	2	+	ENSG00000249856
chr5	40936894	40937581	ENSE00002073041	2	-	ENSG00000196390
chr5	40949115	40949373	ENSE00002072775	2	+	ENSG00000249856
chr5	40950423	40950677	ENSE00002057516	2	+	ENSG00000249856
chr5	41001452	41002356	ENSE00003700082_F3	2	-	ENSG00000271714
chr5	41002557	41002932	ENSE00003700082_F2	2	-	ENSG00000271714
chr5	41003155	41003428	ENSE00003700082_F1	2	-	ENSG00000271714
chr5	41003681	41003991	ENSE00002050113	2	+	ENSG00000198780
chr5	41020468	41020691	ENSE00002065914	2	+	ENSG00000198780
chr5	41027613	41027748	ENSE00001739158	2	+	ENSG00000198780
chr5	41036787	41036959	ENSE00001504989	2	+	ENSG00000198780
chr5	41058198	41058378	ENSG00000198780.1_M3	2	+	ENSG00000198780
chr5	41066910	41067039	ENSE00003607763	2	+	ENSG00000198780
chr5	41067589	41067702	ENSE00003533120	2	+	ENSG00000198780
chr5	41070578	41070618	ENSE00003620993	2	+	ENSG00000198780
chr5	41071177	41071328	ENSE00003471193	2	+	ENSG00000198780
chr5	41072099	41073206	ENSE00002043227	2	-	ENSG00000250071
chr5	41076015	41076172	ENSE00003537734	2	+	ENSG00000198780
chr5	41088717	41088921	ENSE00003464649	2	+	ENSG00000198780
chr5	41089843	41091744	ENSG00000198780.1_M2	2	+	ENSG00000198780
chr5	41094291	41095254	ENSG00000164346.2_M3	2	-	ENSG00000164346
chr5	41100200	41100378	ENSE00002082739	2	-	ENSG00000164346
chr5	41102300	41102641	ENSG00000164346.1_M3	2	-	ENSG00000164346
chr5	41104483	41104491	ENSE00001814116_F2	2	+	ENSG00000164347
chr5	41104864	41104917	ENSG00000164347.1_M6	2	+	ENSG00000164347
chr5	41106700	41106818	ENSE00001629819	2	+	ENSG00000164347
chr5	41108087	41108174	ENSE00001339520	2	+	ENSG00000164347
chr5	41110863	41110948	ENSE00003550130	2	+	ENSG00000164347
chr5	41112422	41112480	ENSE00003467349	2	+	ENSG00000164347
chr5	41112904	41113002	ENSE00003629434	2	+	ENSG00000164347
chr5	41120352	41120478	ENSG00000164347.6_M2	2	+	ENSG00000164347
chr5	41121183	41121272	ENSE00001083755	2	+	ENSG00000164347
chr5	41124033	41124122	ENSE00001083733	2	+	ENSG00000164347
chr5	41125649	41125710	ENSE00003269693	2	+	ENSG00000164347
chr5	41125957	41126137	ENSE00001083747	2	+	ENSG00000164347
chr5	41129985	41130305	ENSG00000164347.5_M2	2	+	ENSG00000164347
chr5	41131687	41131836	ENSG00000164347.4_M2	2	+	ENSG00000164347
chr5	41133182	41133323	ENSE00001083752	2	+	ENSG00000164347
chr5	41133407	41133507	ENSG00000164347.3_M2	2	+	ENSG00000164347
chr5	41134863	41135180	ENSG00000164347.1_M3	2	+	ENSG00000164347
chr5	41138453	41138821	ENSG00000164347.2_M2	2	+	ENSG00000164347
chr5	41141054	41141228	ENSE00002026437	2	+	ENSG00000164347
chr5	41141431	41141570	ENSE00003468234	2	+	ENSG00000164347
chr5	41145704	41145884	ENSE00003567030	2	+	ENSG00000164347
chr5	41146069	41146185	ENSG00000164347.1_M2	2	+	ENSG00000164347
chr5	41149183	41149269	ENSG00000049860.7_M3	2	-	ENSG00000049860
chr5	41149452	41149532	ENSG00000049860.6_M2	2	-	ENSG00000049860
chr5	41150048	41150395	ENSG00000164347.1_M4	2	+	ENSG00000164347
chr5	41150983	41151177	ENSG00000049860.5_M2	2	-	ENSG00000049860
chr5	41151303	41151833	ENSG00000049860.5_M3	2	-	ENSG00000049860
chr5	41152849	41153024	ENSG00000049860.4_M2	2	-	ENSG00000049860
chr5	41153458	41153531	ENSE00003615845	2	-	ENSG00000049860
chr5	41154992	41155234	ENSG00000049860.4_M3	2	-	ENSG00000049860
chr5	41156118	41156299	ENSG00000049860.3_M3	2	-	ENSG00000049860
chr5	41158173	41158303	ENSG00000049860.3_M2	2	-	ENSG00000049860
chr5	41170421	41171373	ENSG00000049860.2_M3	2	-	ENSG00000049860
chr5	41179136	41179247	ENSE00003631594	2	-	ENSG00000049860
chr5	41179503	41179550	ENSE00003463471	2	-	ENSG00000049860
chr5	41182542	41182772	ENSG00000049860.2_M2	2	-	ENSG00000049860
chr5	41186348	41186872	ENSG00000049860.1_M2	2	-	ENSG00000049860
chr5	41190657	41191073	ENSG00000049860.1_M3	2	-	ENSG00000049860
chr5	41234800	41235666	ENSG00000171617.1_M3	2	+	ENSG00000171617
chr5	41235919	41236203	ENSE00002036145_F1	2	-	ENSG00000049860
chr5	41238492	41238700	ENSG00000171617.1_M2	2	+	ENSG00000171617
chr5	41239697	41241512	ENSG00000171617.2_M4	2	+	ENSG00000171617
chr5	41243932	41244062	ENSE00002042771	2	+	ENSG00000171617
chr5	41246204	41248788	ENSG00000171617.1_M4	2	+	ENSG00000171617
chr5	41339260	41339568	ENSE00002064855	2	+	ENSG00000248673
chr5	41399741	41399856	ENSE00002074835	2	+	ENSG00000248673
chr5	41506658	41506804	ENSE00002087626	2	+	ENSG00000248673
chr5	41537367	41537536	ENSE00002061447	2	-	ENSG00000251041
chr5	41538401	41538555	ENSE00002031372	2	-	ENSG00000251041
chr5	41542763	41542974	ENSE00002038143	2	+	ENSG00000250446
chr5	41549247	41549259	ENSE00002075430_F1	2	-	ENSG00000249343
chr5	41549322	41549550	ENSE00002069640_F1	2	+	ENSG00000250446
chr5	41551612	41551738	ENSE00002069448	2	-	ENSG00000249343
chr5	41554544	41555067	ENSE00002030598	2	-	ENSG00000249343
chr5	41555695	41555919	ENSE00002049563	2	-	ENSG00000251041
chr5	41559249	41559538	ENSE00001951833	2	-	ENSG00000244326
chr5	41569184	41569389	ENSE00002036117	2	+	ENSG00000248942
chr5	41570301	41570377	ENSE00002083534	2	+	ENSG00000248942
chr5	41571003	41571106	ENSE00002033080	2	+	ENSG00000248942
chr5	41778004	41778481	ENSE00002043021	2	+	ENSG00000248474
chr5	41797060	41797162	ENSE00002031729	2	+	ENSG00000248474
chr5	41926183	41927258	ENSE00002624479	2	-	ENSG00000259968
chr5	41938498	41939642	ENSG00000214944.2_M4	2	-	ENSG00000214944
chr5	41956993	41957071	ENSE00001083687	2	-	ENSG00000214944
chr5	41968333	41968761	ENSG00000214944.1_M3	2	-	ENSG00000214944
chr5	41970124	41971623	ENSG00000214944.13_M2	2	-	ENSG00000214944
chr5	41974698	41975664	ENSG00000214944.12_M2	2	-	ENSG00000214944
chr5	41975761	41982070	ENSG00000214944.1_M4	2	-	ENSG00000214944
chr5	41985478	41985661	ENSE00003490742	2	-	ENSG00000214944
chr5	41986693	41986858	ENSG00000214944.11_M2	2	-	ENSG00000214944
chr5	41987824	41988003	ENSE00003530808	2	-	ENSG00000214944
chr5	41992359	41992554	ENSG00000214944.10_M2	2	-	ENSG00000214944
chr5	41993937	41994192	ENSG00000214944.9_M2	2	-	ENSG00000214944
chr5	41996171	41996289	ENSE00003465225	2	-	ENSG00000214944
chr5	41997458	41997581	ENSG00000214944.8_M2	2	-	ENSG00000214944
chr5	42006802	42007050	ENSE00001313953	2	-	ENSG00000214944
chr5	42009831	42009972	ENSE00001292330	2	-	ENSG00000214944
chr5	42011785	42011913	ENSE00001310195	2	-	ENSG00000214944
chr5	42011992	42012137	ENSG00000214944.7_M2	2	-	ENSG00000214944
chr5	42014000	42014049	ENSE00003468005	2	-	ENSG00000214944
chr5	42015141	42015197	ENSE00003538934	2	-	ENSG00000214944
chr5	42016676	42016991	ENSE00002037312	2	-	ENSG00000214944
chr5	42021821	42021954	ENSE00001319949	2	-	ENSG00000214944
chr5	42022261	42022385	ENSE00001298580	2	-	ENSG00000214944
chr5	42027350	42027393	ENSE00001310294	2	-	ENSG00000214944
chr5	42030952	42031064	ENSG00000214944.6_M2	2	-	ENSG00000214944
chr5	42033557	42033765	ENSE00003519387	2	-	ENSG00000214944
chr5	42039551	42039832	ENSE00003633695	2	-	ENSG00000214944
chr5	42045041	42045212	ENSE00002056651	2	-	ENSG00000214944
chr5	42047827	42047949	ENSE00002212806	2	-	ENSG00000214944
chr5	42052165	42052227	ENSE00001808568	2	+	ENSG00000238913
chr5	42066565	42066721	ENSE00001749801	2	-	ENSG00000214944
chr5	42076114	42076418	ENSE00002045659	2	+	ENSG00000184084
chr5	42084202	42084389	ENSG00000214944.5_M2	2	-	ENSG00000214944
chr5	42085265	42085357	ENSG00000214944.4_M2	2	-	ENSG00000214944
chr5	42093265	42093438	ENSE00002035553	2	+	ENSG00000249293
chr5	42098998	42099068	ENSE00002277937	2	-	ENSG00000214944
chr5	42099318	42099473	ENSE00002058909	2	+	ENSG00000249293
chr5	42101481	42101717	ENSE00002086362	2	+	ENSG00000249293
chr5	42103066	42103247	ENSE00001031211	2	-	ENSG00000214944
chr5	42105673	42105857	ENSE00002272138	2	-	ENSG00000214944
chr5	42126544	42126838	ENSG00000214944.3_M2	2	-	ENSG00000214944
chr5	42129763	42129911	ENSE00002301496	2	-	ENSG00000214944
chr5	42194676	42194729	ENSG00000214944.2_M2	2	-	ENSG00000214944
chr5	42252034	42252206	ENSE00002086439	2	-	ENSG00000214944
chr5	42253001	42253166	ENSG00000214944.1_M2	2	-	ENSG00000214944
chr5	42297894	42301392	ENSG00000164338.2_M4	2	-	ENSG00000164338
chr5	42301889	42301948	ENSE00001083657	2	-	ENSG00000164338
chr5	42302114	42302248	ENSE00001083661	2	-	ENSG00000164338
chr5	42302413	42302515	ENSE00001083655	2	-	ENSG00000164338
chr5	42302850	42303411	ENSG00000164338.3_M2	2	-	ENSG00000164338
chr5	42304228	42304313	ENSE00003517347	2	-	ENSG00000164338
chr5	42308638	42308774	ENSE00003521277	2	-	ENSG00000164338
chr5	42310553	42310679	ENSE00003481163	2	-	ENSG00000164338
chr5	42311588	42311767	ENSE00003501028	2	-	ENSG00000164338
chr5	42312660	42312845	ENSG00000164338.2_M2	2	-	ENSG00000164338
chr5	42312937	42313030	ENSG00000164338.1_M2	2	-	ENSG00000164338
chr5	42313589	42314003	ENSG00000164338.1_M3	2	-	ENSG00000164338
chr5	42315076	42315520	ENSG00000164338.1_M4	2	-	ENSG00000164338
chr5	42315520	42315574	ENSE00002023715_F1	2	-	ENSG00000164338
chr5	42315818	42316129	ENSG00000164331.1_M4	2	+	ENSG00000164331
chr5	42318269	42318769	ENSG00000164331.4_M3	2	+	ENSG00000164331
chr5	42319885	42320125	ENSG00000164331.2_M2	2	+	ENSG00000164331
chr5	42323612	42323822	ENSG00000164331.3_M3	2	+	ENSG00000164331
chr5	42325652	42325750	ENSE00001083616	2	+	ENSG00000164331
chr5	42326034	42326381	ENSG00000164331.2_M3	2	+	ENSG00000164331
chr5	42326815	42326924	ENSG00000164331.1_M2	2	+	ENSG00000164331
chr5	42327760	42327841	ENSE00003638207	2	+	ENSG00000164331
chr5	42328394	42328913	ENSG00000164331.1_M3	2	+	ENSG00000164331
chr5	42379956	42380437	ENSG00000145741.2_M2	2	-	ENSG00000145741
chr5	42381660	42382287	ENSG00000145741.1_M5	2	-	ENSG00000145741
chr5	42385128	42385648	ENSG00000145741.1_M2	2	-	ENSG00000145741
chr5	42386488	42387232	ENSE00003698001	2	+	ENSG00000272525
chr5	42411941	42411965	ENSE00002046412	2	+	ENSG00000251324
chr5	42412897	42412955	ENSE00002024439	2	+	ENSG00000251324
chr5	42419367	42419494	ENSE00002027957	2	+	ENSG00000251324
chr5	42423216	42423309	ENSE00002065744	2	+	ENSG00000251324
chr5	42430512	42430645	ENSE00002032493	2	+	ENSG00000251324
chr5	42431167	42431339	ENSE00002067716	2	-	ENSG00000251604
chr5	42432457	42433069	ENSE00002034042	2	-	ENSG00000251604
chr5	42436040	42437587	ENSG00000251493.2_M2	2	+	ENSG00000251493
chr5	42437612	42437816	ENSG00000251493.1_M2	2	+	ENSG00000251493
chr5	42438215	42438316	ENSE00003742832_F1	2	+	ENSG00000251493
chr5	42439399	42439750	ENSE00002078093	2	+	ENSG00000251493
chr5	42486792	42486963	ENSE00002044197	2	-	ENSG00000249149
chr5	42501826	42502083	ENSE00002073343	2	-	ENSG00000249149
chr5	42545845	42546096	ENSE00002036609	2	-	ENSG00000251543
chr5	42546423	42546473	ENSE00002035038	2	-	ENSG00000251543
chr5	42589303	42589678	ENSG00000249743.2_M3	2	-	ENSG00000249743
chr5	42592229	42592304	ENSE00002050549	2	-	ENSG00000249743
chr5	42592579	42592649	ENSE00002032714	2	-	ENSG00000249743
chr5	42595393	42595667	ENSG00000249743.2_M2	2	-	ENSG00000249743
chr5	42597648	42597761	ENSE00002041560	2	-	ENSG00000249743
chr5	42668901	42668975	ENSE00002021672	2	-	ENSG00000249743
chr5	42669921	42670260	ENSG00000249743.1_M3	2	-	ENSG00000249743
chr5	42708664	42709748	ENSG00000164325.2_M2	2	-	ENSG00000164325
chr5	42709938	42710613	ENSG00000164325.1_M2	2	-	ENSG00000164325
chr5	42730872	42731395	ENSE00002081508	2	+	ENSG00000250747
chr5	42733228	42733401	ENSE00002037065	2	+	ENSG00000251599
chr5	42751539	42751815	ENSE00002051511	2	+	ENSG00000251599
chr5	42752004	42752284	ENSG00000157111.2_M2	2	-	ENSG00000157111
chr5	42755292	42755434	ENSE00001030408	2	-	ENSG00000157111
chr5	42759673	42760381	ENSE00001030400	2	-	ENSG00000157111
chr5	42762986	42763391	ENSG00000157111.1_M2	2	-	ENSG00000157111
chr5	42792701	42795155	ENSG00000157107.8_M2	2	-	ENSG00000157107
chr5	42795469	42795634	ENSE00001373529	2	-	ENSG00000157107
chr5	42800389	42800454	ENSE00001374098	2	-	ENSG00000157107
chr5	42801232	42801432	ENSE00001378691	2	-	ENSG00000157107
chr5	42804906	42805039	ENSE00001390383	2	-	ENSG00000157107
chr5	42805732	42805888	ENSG00000157107.7_M2	2	-	ENSG00000157107
chr5	42808363	42808475	ENSE00003499085	2	-	ENSG00000157107
chr5	42814451	42814581	ENSE00003539033	2	-	ENSG00000157107
chr5	42819278	42819382	ENSE00003511646	2	-	ENSG00000157107
chr5	42824703	42824807	ENSG00000157107.6_M2	2	-	ENSG00000157107
chr5	42827123	42827166	ENSE00001417269	2	-	ENSG00000157107
chr5	42828686	42828711	ENSE00001798404	2	-	ENSG00000157107
chr5	42829064	42829076	ENSE00002507514	2	-	ENSG00000157107
chr5	42830376	42830900	ENSG00000157107.5_M2	2	-	ENSG00000157107
chr5	42831826	42832133	ENSG00000157107.4_M2	2	-	ENSG00000157107
chr5	42843400	42843425	ENSE00001432872	2	-	ENSG00000157107
chr5	42846589	42846936	ENSE00002059371	2	-	ENSG00000157107
chr5	42847496	42847569	ENSG00000157107.3_M2	2	-	ENSG00000157107
chr5	42850012	42850250	ENSG00000157107.2_M2	2	-	ENSG00000157107
chr5	42863420	42864000	ENSE00002085819	2	+	ENSG00000248930
chr5	42867393	42867490	ENSG00000157107.1_M2	2	-	ENSG00000157107
chr5	42868670	42868769	ENSE00001247612	2	-	ENSG00000157107
chr5	42877868	42877973	ENSE00001247582	2	-	ENSG00000157107
chr5	42886799	42887522	ENSE00002067001	2	-	ENSG00000251467
chr5	42893576	42893729	ENSE00001030314	2	-	ENSG00000157107
chr5	42893821	42893963	ENSE00001030317	2	-	ENSG00000157107
chr5	42894938	42895013	ENSE00001083409	2	-	ENSG00000157107
chr5	42919867	42919959	ENSE00001413303	2	-	ENSG00000157107
chr5	42932337	42932486	ENSG00000157107.1_M4	2	-	ENSG00000157107
chr5	42932767	42933261	ENSE00003700602	2	+	ENSG00000272081
chr5	42934196	42934836	ENSE00003697544	2	+	ENSG00000271926
chr5	42972882	42980905	ENSG00000083312.5_M3	2	-	ENSG00000083312
chr5	42984014	42984292	ENSG00000083312.4_M3	2	-	ENSG00000083312
chr5	42988518	42988718	ENSG00000083312.7_M2	2	-	ENSG00000083312
chr5	42996349	42996457	ENSE00002212634	2	-	ENSG00000083312
chr5	43002374	43002527	ENSG00000083312.5_M2	2	-	ENSG00000083312
chr5	43010923	43010996	ENSE00002714012	2	-	ENSG00000263593
chr5	43013860	43013983	ENSE00003491909	2	-	ENSG00000083312
chr5	43017710	43017853	ENSE00002045635	2	-	ENSG00000083312
chr5	43038263	43038378	ENSG00000083312.1_M3	2	-	ENSG00000083312
chr5	43041343	43041425	ENSG00000083312.1_M2	2	-	ENSG00000083312
chr5	43063795	43063882	ENSE00002020284	2	-	ENSG00000083312
chr5	43072655	43072817	ENSE00002109065	2	-	ENSG00000083312
chr5	43072857	43073044	ENSG00000083312.1_M4	2	-	ENSG00000083312
chr5	43073298	43073457	ENSE00002047949_F1	2	+	ENSG00000249085
chr5	43095148	43095228	ENSE00002084208	2	+	ENSG00000249085
chr5	43120821	43120931	ENSE00001499053	2	-	ENSG00000206770
chr5	43126888	43127006	ENSE00002081940	2	+	ENSG00000251613
chr5	43127944	43128000	ENSG00000251613.2_M2	2	+	ENSG00000251613
chr5	43155386	43155763	ENSE00001685923	2	-	ENSG00000223497
chr5	43195861	43196093	ENSE00002040596	2	+	ENSG00000251613
chr5	43198937	43199119	ENSG00000251613.1_M2	2	+	ENSG00000251613
chr5	43199686	43199734	ENSE00002060396	2	+	ENSG00000251613
chr5	43202093	43202538	ENSE00002084603	2	+	ENSG00000251613
chr5	43228771	43228874	ENSE00002052294	2	+	ENSG00000248371
chr5	43313008	43313164	ENSG00000248371.1_M2	2	+	ENSG00000248371
chr5	43313348	43313741	ENSG00000248371.1_M3	2	+	ENSG00000248371
chr5	43379931	43380417	ENSG00000178175.1_M3	2	+	ENSG00000178175
chr5	43393366	43393437	ENSE00002083375	2	+	ENSG00000178175
chr5	43394032	43394106	ENSE00002027444	2	+	ENSG00000178175
chr5	43425797	43427143	ENSG00000178175.1_M4	2	+	ENSG00000178175
chr5	43430683	43430875	ENSE00001258356	2	+	ENSG00000178175
chr5	43439858	43440033	ENSE00001258349	2	+	ENSG00000178175
chr5	43442986	43444623	ENSE00001258377	2	+	ENSG00000178175
chr5	43444888	43447370	ENSE00002617064	2	+	ENSG00000261269
chr5	43468928	43469775	ENSE00002078575	2	-	ENSG00000251108
chr5	43504832	43505432	ENSE00001831696	2	-	ENSG00000244061
chr5	43518832	43529004	ENSG00000049883.1_M9	2	-	ENSG00000049883
chr5	43544149	43544224	ENSE00003650147	2	-	ENSG00000049883
chr5	43548447	43548561	ENSG00000049883.2_M2	2	-	ENSG00000049883
chr5	43551296	43551623	ENSG00000049883.1_M2	2	-	ENSG00000049883
chr5	43551792	43551871	ENSE00003463433	2	-	ENSG00000049883
chr5	43555509	43555627	ENSE00003482783	2	-	ENSG00000049883
chr5	43560144	43560274	ENSE00003546653	2	-	ENSG00000049883
chr5	43564629	43564722	ENSE00003575010	2	-	ENSG00000049883
chr5	43565517	43565573	ENSE00001839275	2	-	ENSG00000049883
chr5	43565714	43566230	ENSE00001821979_F2	2	-	ENSG00000049883
chr5	43566265	43566355	ENSE00001821979_F1	2	-	ENSG00000049883
chr5	43566515	43566882	ENSG00000113048.1_M10	2	+	ENSG00000113048
chr5	43572218	43572510	ENSE00001838209	2	+	ENSG00000244748
chr5	43572749	43572827	ENSE00003558236	2	+	ENSG00000113048
chr5	43578943	43579007	ENSE00002103960	2	+	ENSG00000113048
chr5	43588959	43589030	ENSE00003492613	2	+	ENSG00000113048
chr5	43591074	43591349	ENSG00000113048.2_M3	2	+	ENSG00000113048
chr5	43591876	43592111	ENSE00002113448	2	+	ENSG00000113048
chr5	43597796	43597854	ENSE00002133179	2	+	ENSG00000113048
chr5	43644918	43645144	ENSG00000113048.2_M2	2	+	ENSG00000113048
chr5	43648475	43648592	ENSG00000113048.2_M4	2	+	ENSG00000113048
chr5	43652415	43652494	ENSE00003477879	2	+	ENSG00000113048
chr5	43654050	43654166	ENSE00003618953	2	+	ENSG00000113048
chr5	43657100	43659615	ENSG00000113048.1_M4	2	+	ENSG00000113048
chr5	43660466	43660609	ENSG00000113048.1_M2	2	+	ENSG00000113048
chr5	43662819	43662987	ENSG00000113048.1_M3	2	+	ENSG00000113048
chr5	43664143	43664222	ENSE00002107956	2	+	ENSG00000113048
chr5	43665522	43667263	ENSG00000113048.1_M7	2	+	ENSG00000113048
chr5	43677055	43681533	ENSE00001556259	2	-	ENSG00000131711
chr5	43682818	43683057	ENSE00000752180	2	-	ENSG00000131711
chr5	43686250	43692752	ENSG00000131711.1_M4	2	-	ENSG00000131711
chr5	43693298	43693349	ENSE00002059891	2	-	ENSG00000131711
chr5	43699891	43700032	ENSE00003462855	2	-	ENSG00000131711
chr5	43702823	43702906	ENSG00000131711.2_M2	2	-	ENSG00000131711
chr5	43706742	43707022	ENSE00002072000	2	-	ENSG00000131711
chr5	43717165	43717239	ENSE00002703662	2	-	ENSG00000264099
chr5	43770230	43770262	ENSE00002067617	2	-	ENSG00000131711
chr5	43770653	43770986	ENSG00000131711.1_M2	2	-	ENSG00000131711
chr5	43778974	43779456	ENSG00000131711.1_M5	2	-	ENSG00000131711
chr5	44135367	44135793	ENSE00003728685	2	+	ENSG00000278824
chr5	44169039	44169580	ENSE00003474230	2	-	ENSG00000164326
chr5	44170123	44170508	ENSG00000164326.1_M2	2	-	ENSG00000164326
chr5	44170634	44170924	ENSE00001306358	2	-	ENSG00000164326
chr5	44231227	44233170	ENSG00000131844.7_M2	2	-	ENSG00000131844
chr5	44237162	44237248	ENSG00000131844.6_M2	2	-	ENSG00000131844
chr5	44239745	44239860	ENSE00003573700	2	-	ENSG00000131844
chr5	44243648	44243715	ENSE00003504411	2	-	ENSG00000131844
chr5	44246012	44246137	ENSG00000131844.4_M3	2	-	ENSG00000131844
chr5	44248540	44248906	ENSG00000131844.1_M4	2	-	ENSG00000131844
chr5	44253201	44254761	ENSG00000131844.3_M3	2	-	ENSG00000131844
chr5	44254812	44254969	ENSG00000131844.5_M2	2	-	ENSG00000131844
chr5	44257717	44257782	ENSE00003561722	2	-	ENSG00000131844
chr5	44262839	44262953	ENSG00000131844.4_M2	2	-	ENSG00000131844
chr5	44284205	44284318	ENSG00000131844.3_M2	2	-	ENSG00000131844
chr5	44285605	44286166	ENSG00000131844.2_M3	2	-	ENSG00000131844
chr5	44288907	44289009	ENSE00003495911	2	-	ENSG00000131844
chr5	44292301	44292396	ENSG00000131844.2_M2	2	-	ENSG00000131844
chr5	44295672	44295794	ENSG00000131844.1_M2	2	-	ENSG00000131844
chr5	44301102	44301369	ENSG00000131844.1_M3	2	-	ENSG00000131844
chr5	44320875	44323949	ENSE00003493524	2	-	ENSG00000145734
chr5	44325817	44325938	ENSE00003497069	2	-	ENSG00000145734
chr5	44326192	44326439	ENSE00003524042	2	-	ENSG00000145734
chr5	44331802	44331842	ENSE00003482752	2	-	ENSG00000145734
chr5	44337303	44337490	ENSE00000971956	2	-	ENSG00000145734
chr5	44341455	44341896	ENSG00000145734.5_M2	2	-	ENSG00000145734
chr5	44347824	44347861	ENSE00003493771	2	-	ENSG00000145734
chr5	44349058	44349253	ENSE00002080930	2	+	ENSG00000247911
chr5	44355562	44355682	ENSG00000145734.3_M2	2	-	ENSG00000145734
chr5	44362017	44362402	ENSE00003460564	2	-	ENSG00000145734
chr5	44363391	44363585	ENSG00000145734.2_M2	2	-	ENSG00000145734
chr5	44363848	44364050	ENSE00003478016	2	-	ENSG00000145734
chr5	44368901	44369032	ENSE00003576432	2	-	ENSG00000145734
chr5	44370082	44370293	ENSE00003571687	2	-	ENSG00000145734
chr5	44371229	44371408	ENSE00003504819	2	-	ENSG00000145734
chr5	44372938	44373161	ENSE00003486854	2	-	ENSG00000145734
chr5	44373913	44374101	ENSE00003461065	2	-	ENSG00000145734
chr5	44374995	44376880	ENSG00000145734.1_M4	2	-	ENSG00000145734
chr5	44381589	44381720	ENSE00003466235	2	-	ENSG00000145734
chr5	44383560	44383753	ENSE00003535645	2	-	ENSG00000145734
chr5	44384686	44384778	ENSE00003539018	2	-	ENSG00000145734
chr5	44388921	44389078	ENSE00003522042	2	-	ENSG00000145734
chr5	44390938	44391884	ENSG00000145734.1_M2	2	-	ENSG00000145734
chr5	44395215	44395363	ENSE00003470436	2	-	ENSG00000145734
chr5	44396666	44396945	ENSE00003520981	2	-	ENSG00000145734
chr5	44399729	44399873	ENSE00003559209	2	-	ENSG00000145734
chr5	44402460	44402515	ENSE00003581080	2	-	ENSG00000145734
chr5	44409744	44410301	ENSE00002098555	2	+	ENSG00000253536
chr5	44415511	44415606	ENSE00003460044	2	-	ENSG00000145734
chr5	44418533	44418667	ENSE00003584724	2	-	ENSG00000145734
chr5	44419796	44419922	ENSE00003552106	2	-	ENSG00000145734
chr5	44421873	44421933	ENSE00003559416	2	-	ENSG00000145734
chr5	44424058	44424168	ENSE00003503813	2	-	ENSG00000145734
chr5	44427135	44427412	ENSE00003655190	2	-	ENSG00000145734
chr5	44429897	44430372	ENSG00000145734.1_M3	2	-	ENSG00000145734
chr5	44439395	44439622	ENSE00002062871_F1	2	-	ENSG00000249981
chr5	44439905	44440296	ENSG00000250387.1_M3	2	+	ENSG00000250387
chr5	44496089	44496267	ENSE00001736679	2	-	ENSG00000169040
chr5	44496288	44496542	ENSE00002070164	2	-	ENSG00000169040
chr5	44502835	44503595	ENSE00002096267	2	-	ENSG00000169040
chr5	44504490	44505783	ENSG00000169040.1_M3	2	-	ENSG00000169040
chr5	44506053	44506284	ENSG00000169040.1_M2	2	-	ENSG00000169040
chr5	44696221	44696321	ENSE00003576621	2	-	ENSG00000249437
chr5	44696663	44696738	ENSG00000249437.4_M2	2	-	ENSG00000249437
chr5	44697299	44697870	ENSE00002284906	2	-	ENSG00000249437
chr5	44794612	44794774	ENSE00003549833	2	-	ENSG00000197822
chr5	44798899	44799578	ENSE00001486184	2	-	ENSG00000197822
chr5	44804456	44804574	ENSE00001007952	2	-	ENSG00000197822
chr5	44806281	44806374	ENSE00002029734	2	+	ENSG00000249295
chr5	44815591	44815702	ENSE00002074220	2	-	ENSG00000197822
chr5	44815832	44816200	ENSE00001421866	2	-	ENSG00000197822
chr5	44822887	44823017	ENSE00002046086	2	+	ENSG00000249295
chr5	44829325	44829594	ENSE00002689929	2	+	ENSG00000266477
chr5	44830915	44831119	ENSG00000249295.1_M2	2	+	ENSG00000249295
chr5	44867394	44867445	ENSG00000152939.2_M2	2	-	ENSG00000152939
chr5	44874845	44875017	ENSE00001287489	2	-	ENSG00000152939
chr5	44875263	44875412	ENSE00001007955	2	-	ENSG00000152939
chr5	44882951	44882987	ENSE00001007957	2	-	ENSG00000152939
chr5	44887061	44888228	ENSG00000152939.1_M4	2	-	ENSG00000152939
chr5	44892291	44892633	ENSE00002065769	2	-	ENSG00000152939
chr5	44892661	44892786	ENSE00002064223	2	-	ENSG00000152939
chr5	44892844	44892903	ENSG00000152939.1_M2	2	-	ENSG00000152939
chr5	44893215	44893982	ENSG00000152942.1_M6	2	-	ENSG00000152942
chr5	44915120	44915242	ENSE00002029357	2	-	ENSG00000152942
chr5	44921689	44921815	ENSG00000152942.4_M2	2	-	ENSG00000152942
chr5	44923808	44923925	ENSE00001968332	2	-	ENSG00000152942
chr5	44935653	44935837	ENSG00000152942.2_M3	2	-	ENSG00000152942
chr5	44936699	44937168	ENSG00000152942.1_M3	2	-	ENSG00000152942
chr5	44937592	44938071	ENSG00000152942.1_M10	2	-	ENSG00000152942
chr5	44938234	44938333	ENSE00001849704_F1	2	+	ENSG00000273841
chr5	44939955	44940026	ENSE00002062253	2	+	ENSG00000273841
chr5	44941044	44941363	ENSE00002050957	2	+	ENSG00000273841
chr5	44952079	44952377	ENSG00000085231.1_M2	2	+	ENSG00000085231
chr5	44955621	44956887	ENSG00000085231.1_M4	2	+	ENSG00000085231
chr5	44957423	44957933	ENSE00003573805	2	-	ENSG00000271045
chr5	44975108	44975153	ENSG00000183323.2_M2	2	+	ENSG00000183323
chr5	44975201	44975269	ENSE00001496533	2	+	ENSG00000183323
chr5	44984053	44984098	ENSE00002048194	2	+	ENSG00000183323
chr5	44987317	44987664	ENSG00000183323.2_M5	2	+	ENSG00000183323
chr5	44994361	44994423	ENSG00000183323.1_M2	2	+	ENSG00000183323
chr5	44994769	44995036	ENSE00002040827_F1	2	+	ENSG00000213830
chr5	44997203	45000743	ENSG00000183323.1_M3	2	+	ENSG00000183323
chr5	45001509	45001595	ENSE00001746787	2	+	ENSG00000183323
chr5	45004493	45004576	ENSE00001648227	2	+	ENSG00000183323
chr5	45009235	45009351	ENSE00003579767	2	+	ENSG00000183323
chr5	45014484	45014592	ENSE00003497519	2	+	ENSG00000183323
chr5	45017031	45017206	ENSE00001293712	2	+	ENSG00000183323
chr5	45023911	45024042	ENSE00003468803	2	+	ENSG00000183323
chr5	45032007	45032331	ENSG00000134058.3_M4	2	-	ENSG00000134058
chr5	45040113	45040200	ENSE00003520827	2	-	ENSG00000134058
chr5	45053340	45053902	ENSG00000134058.3_M2	2	-	ENSG00000134058
chr5	45056902	45056936	ENSE00003465879	2	-	ENSG00000134058
chr5	45058520	45058607	ENSG00000134058.1_M2	2	-	ENSG00000134058
chr5	45073831	45074212	ENSG00000134058.1_M4	2	-	ENSG00000134058
chr5	45074287	45074534	ENSG00000134058.1_M12	2	-	ENSG00000134058
chr5	45079206	45080133	ENSG00000134056.1_M3	2	-	ENSG00000134056
chr5	45094347	45094703	ENSG00000134056.1_M5	2	-	ENSG00000134056
chr5	45102094	45102746	ENSG00000153044.1_M4	2	-	ENSG00000153044
chr5	45104092	45104703	ENSG00000153044.3_M2	2	-	ENSG00000153044
chr5	45109515	45109567	ENSE00001008502	2	-	ENSG00000153044
chr5	45109917	45109981	ENSE00003536809	2	-	ENSG00000153044
chr5	45114956	45115403	ENSG00000153044.2_M2	2	-	ENSG00000153044
chr5	45116665	45116740	ENSG00000153044.1_M2	2	-	ENSG00000153044
chr5	45117763	45117812	ENSE00003656074	2	-	ENSG00000153044
chr5	45120625	45120681	ENSE00003476058	2	-	ENSG00000153044
chr5	45123016	45123237	ENSG00000153044.1_M5	2	-	ENSG00000153044
chr5	45123332	45126431	ENSE00003755644	2	+	ENSG00000280187
chr5	45134563	45135285	ENSG00000134057.2_M4	2	-	ENSG00000134057
chr5	45135450	45135747	ENSG00000134057.1_M4	2	-	ENSG00000134057
chr5	45137274	45137415	ENSE00000972027	2	-	ENSG00000134057
chr5	45137694	45137931	ENSG00000134057.1_M2	2	-	ENSG00000134057
chr5	45138402	45138561	ENSG00000134057.1_M3	2	-	ENSG00000134057
chr5	45141369	45141552	ENSE00003639776	2	-	ENSG00000134057
chr5	45144478	45144649	ENSE00003557310	2	-	ENSG00000134057
chr5	45144743	45144914	ENSE00003608448	2	-	ENSG00000134057
chr5	45145336	45145812	ENSG00000134057.1_M5	2	-	ENSG00000134057
chr5	45179543	45179787	ENSE00002028638	2	+	ENSG00000248664
chr5	45181334	45181420	ENSE00002046995	2	+	ENSG00000248664
chr5	45184847	45185374	ENSG00000145740.4_M2	2	-	ENSG00000145740
chr5	45185577	45186473	ENSG00000145740.1_M3	2	-	ENSG00000145740
chr5	45187798	45187822	ENSE00000972020_F2	2	-	ENSG00000145740
chr5	45187897	45187927	ENSE00000972020_F1	2	-	ENSG00000145740
chr5	45192378	45192719	ENSG00000145740.3_M4	2	-	ENSG00000145740
chr5	45194022	45194224	ENSG00000145740.2_M4	2	-	ENSG00000145740
chr5	45197286	45197543	ENSG00000145740.3_M2	2	-	ENSG00000145740
chr5	45198522	45198680	ENSG00000145740.2_M2	2	-	ENSG00000145740
chr5	45199317	45199526	ENSE00003492423	2	-	ENSG00000145740
chr5	45199706	45199995	ENSE00003652136	2	-	ENSG00000145740
chr5	45200516	45200521	ENSE00003463607_F1	2	-	ENSG00000145740
chr5	45201413	45201490	ENSE00003531937	2	-	ENSG00000145740
chr5	45202772	45202800	ENSE00002026642_F1	2	+	ENSG00000248664
chr5	45207483	45207571	ENSE00003549881	2	-	ENSG00000145740
chr5	45211191	45211971	ENSG00000145740.1_M4	2	-	ENSG00000145740
chr5	45212803	45213358	ENSG00000145740.1_M2	2	-	ENSG00000145740
chr5	45214987	45215110	ENSE00001767654	2	-	ENSG00000145740
chr5	45221520	45222217	ENSG00000145740.1_M5	2	-	ENSG00000145740
chr5	45271779	45272182	ENSE00002087220	2	+	ENSG00000250237
chr5	45285404	45285781	ENSG00000249352.1_M2	2	+	ENSG00000249352
chr5	45287578	45287653	ENSE00002055421	2	+	ENSG00000249352
chr5	45288462	45288819	ENSE00002071251	2	+	ENSG00000249352
chr5	45344160	45344485	ENSE00002078221_F1	2	+	ENSG00000249352
chr5	45344546	45344799	ENSE00001590648_F1	2	+	ENSG00000276309
chr5	45347382	45347561	ENSE00002054308	2	-	ENSG00000250066
chr5	45351186	45351424	ENSE00002045074	2	-	ENSG00000250066
chr5	45352508	45352798	ENSE00002078645	2	+	ENSG00000249335
chr5	45447260	45447394	ENSE00001508731	2	-	ENSG00000212249
chr5	45488774	45488896	ENSE00002052786	2	+	ENSG00000249335
chr5	45789827	45789939	ENSE00002043391	2	+	ENSG00000248359
chr5	45791441	45791669	ENSE00002028704	2	+	ENSG00000248359
chr5	45793349	45793849	ENSE00002058785	2	-	ENSG00000249588
chr5	45799428	45799515	ENSE00002059896	2	-	ENSG00000249588
chr5	45888913	45889055	ENSE00002024677	2	+	ENSG00000248884
chr5	45889812	45889929	ENSE00002039339	2	+	ENSG00000248884
chr5	45892815	45892966	ENSE00002037965	2	+	ENSG00000248884
chr5	45948072	45948078	ENSE00003725685	2	-	ENSG00000251044
chr5	45948235	45948600	ENSE00002056855	2	-	ENSG00000251044
chr5	46032873	46033044	ENSE00003560201	2	-	ENSG00000145675
chr5	46033471	46033795	ENSG00000145675.4_M3	2	-	ENSG00000145675
chr5	46033890	46034067	ENSE00003561698	2	-	ENSG00000145675
chr5	46034548	46034691	ENSG00000145675.3_M3	2	-	ENSG00000145675
chr5	46035392	46035518	ENSE00003615238	2	-	ENSG00000145675
chr5	46035743	46036659	ENSG00000145675.1_M6	2	-	ENSG00000145675
chr5	46036703	46036741	ENSE00002124826	2	-	ENSG00000145675
chr5	46036874	46038590	ENSG00000145675.1_M5	2	-	ENSG00000145675
chr5	46040490	46040876	ENSG00000145675.3_M2	2	-	ENSG00000145675
chr5	46048238	46048318	ENSE00000971574	2	-	ENSG00000145675
chr5	46048515	46048939	ENSG00000145675.2_M3	2	-	ENSG00000145675
chr5	46048982	46049006	ENSE00002114718	2	-	ENSG00000145675
chr5	46049514	46049646	ENSE00000971572	2	-	ENSG00000145675
chr5	46055245	46055320	ENSE00000971571	2	-	ENSG00000145675
chr5	46055577	46055869	ENSG00000145675.2_M2	2	-	ENSG00000145675
chr5	46088972	46089012	ENSE00002127222	2	-	ENSG00000145675
chr5	46101891	46102611	ENSG00000145675.1_M3	2	-	ENSG00000145675
chr5	46111069	46111408	ENSE00002117433	2	-	ENSG00000145675
chr5	46112946	46113180	ENSG00000145675.1_M2	2	-	ENSG00000145675
chr5	46130511	46130729	ENSE00002093694	2	-	ENSG00000253787
chr5	46138893	46139009	ENSE00002094451	2	-	ENSG00000253787
chr5	46241321	46241655	ENSE00002132289	2	+	ENSG00000253801
chr5	46424206	46424263	ENSE00002080187	2	+	ENSG00000250421
chr5	46479851	46480103	ENSE00003734096	2	-	ENSG00000273860
chr5	46510361	46510430	ENSE00002074634	2	+	ENSG00000250421
chr5	46528432	46529024	ENSG00000249364.3_M2	2	-	ENSG00000249364
chr5	46532609	46532711	ENSE00002058399_F2	2	-	ENSG00000249364
chr5	46532928	46533957	ENSG00000249364.2_M2	2	-	ENSG00000249364
chr5	46535888	46536300	ENSG00000249364.1_M3	2	-	ENSG00000249364
chr5	46540351	46540561	ENSG00000249364.1_M4	2	-	ENSG00000249364
chr5	46543108	46543198	ENSE00002021362	2	-	ENSG00000249364
chr5	46558314	46558390	ENSG00000249364.1_M2	2	-	ENSG00000249364
chr5	46640086	46640248	ENSE00002067498	2	+	ENSG00000250421
chr5	46642016	46642313	ENSG00000250421.1_M2	2	+	ENSG00000250421
chr5	46648545	46648934	ENSE00002023674	2	+	ENSG00000249721
chr5	46651313	46651718	ENSE00002053510	2	+	ENSG00000250669
chr5	46694988	46695172	ENSE00002066803	2	+	ENSG00000249736
chr5	46702863	46705423	ENSE00002048009	2	-	ENSG00000249238
chr5	46707411	46707500	ENSE00002080411	2	+	ENSG00000249736
chr5	46721248	46721392	ENSE00002051077	2	-	ENSG00000249364
chr5	46721622	46721747	ENSE00002031638	2	-	ENSG00000249364
chr5	46875511	46875689	ENSG00000250978.2_M2	2	+	ENSG00000250978
chr5	46883029	46883177	ENSE00002028106	2	+	ENSG00000250978
chr5	46884144	46884206	ENSE00002080371	2	+	ENSG00000250978
chr5	46885742	46886035	ENSG00000250978.1_M2	2	+	ENSG00000250978
chr5	46976396	46976646	ENSE00002040938	2	-	ENSG00000249364
chr5	47083615	47083728	ENSE00002033545	2	-	ENSG00000251206
chr5	47084261	47084506	ENSE00002047079	2	-	ENSG00000251206
chr5	47085625	47085777	ENSE00002034240	2	-	ENSG00000251206
chr5	47160418	47160673	ENSE00000837139	2	+	ENSG00000134061
chr5	47170927	47171374	ENSG00000134061.2_M2	2	+	ENSG00000134061
chr5	47172610	47177596	ENSG00000134061.1_M2	2	+	ENSG00000134061
chr5	47187605	47194052	ENSG00000069020.2_M4	2	-	ENSG00000069020
chr5	47194410	47194592	ENSE00001631644	2	-	ENSG00000069020
chr5	47196604	47196741	ENSE00002724527	2	-	ENSG00000069020
chr5	47203601	47203724	ENSE00001726877	2	-	ENSG00000069020
chr5	47204315	47204545	ENSE00001610267	2	-	ENSG00000069020
chr5	47207594	47207795	ENSE00002154523	2	-	ENSG00000069020
chr5	47211802	47212038	ENSE00000750490	2	-	ENSG00000069020
chr5	47212385	47212513	ENSE00000971560	2	-	ENSG00000069020
chr5	47214147	47214747	ENSG00000069020.6_M3	2	-	ENSG00000069020
chr5	47214930	47215053	ENSG00000069020.6_M2	2	-	ENSG00000069020
chr5	47220500	47220602	ENSE00000837136	2	-	ENSG00000069020
chr5	47222471	47222637	ENSE00001788647	2	-	ENSG00000069020
chr5	47223513	47223646	ENSE00000429434	2	-	ENSG00000069020
chr5	47225208	47225347	ENSE00001538222	2	-	ENSG00000069020
chr5	47226740	47226949	ENSE00000429432	2	-	ENSG00000069020
chr5	47236048	47236134	ENSE00000750499	2	-	ENSG00000069020
chr5	47238384	47238452	ENSE00000750507	2	-	ENSG00000069020
chr5	47242055	47243044	ENSG00000069020.5_M2	2	-	ENSG00000069020
chr5	47246938	47247040	ENSE00000971549	2	-	ENSG00000069020
chr5	47252559	47252769	ENSE00003491472	2	-	ENSG00000069020
chr5	47254523	47254628	ENSG00000069020.5_M3	2	-	ENSG00000069020
chr5	47256543	47256701	ENSE00000971546	2	-	ENSG00000069020
chr5	47261459	47261538	ENSE00001147331	2	-	ENSG00000069020
chr5	47262967	47262976	ENSE00001599115	2	-	ENSG00000069020
chr5	47266863	47266933	ENSG00000069020.4_M2	2	-	ENSG00000069020
chr5	47302351	47302440	ENSE00001147347	2	-	ENSG00000069020
chr5	47352884	47352994	ENSE00001635552	2	+	ENSG00000229666
chr5	47354788	47355458	ENSE00001594418	2	+	ENSG00000229666
chr5	47370304	47370384	ENSG00000069020.3_M2	2	-	ENSG00000069020
chr5	47392761	47392783	ENSE00001601755	2	-	ENSG00000069020
chr5	47393035	47393116	ENSG00000069020.2_M2	2	-	ENSG00000069020
chr5	47397540	47397963	ENSG00000069020.4_M3	2	-	ENSG00000069020
chr5	47425859	47426074	ENSE00001793542	2	-	ENSG00000069020
chr5	47439410	47439801	ENSG00000069020.1_M2	2	-	ENSG00000069020
chr5	47454066	47454154	ENSE00001627983	2	-	ENSG00000069020
chr5	47456825	47456857	ENSE00003517709	2	-	ENSG00000069020
chr5	47485926	47486001	ENSE00001772813	2	-	ENSG00000069020
chr5	47527802	47527911	ENSG00000069020.3_M3	2	-	ENSG00000069020
chr5	47563782	47564136	ENSE00001732736	2	-	ENSG00000069020
chr5	47567495	47567620	ENSG00000069020.1_M5	2	-	ENSG00000069020
chr5	47596728	47596882	ENSG00000069020.2_M3	2	-	ENSG00000069020
chr5	47620508	47620735	ENSE00001957791	2	-	ENSG00000069020
chr5	47696114	47696772	ENSE00002071409	2	-	ENSG00000249057
chr5	47736055	47736365	ENSE00002023031	2	-	ENSG00000248803
chr5	47762122	47762780	ENSG00000069020.1_M3	2	-	ENSG00000069020
chr5	47847916	47847964	ENSE00002044732	2	+	ENSG00000250313
chr5	47850556	47850728	ENSE00002065612	2	+	ENSG00000250313
chr5	47851522	47851963	ENSE00002019900	2	+	ENSG00000250313
chr5	48010042	48010283	ENSE00003780305	2	+	ENSG00000203416
chr5	48010593	48010685	ENSE00001413546	2	+	ENSG00000203416
chr5	48049345	48049457	ENSE00002109526	2	-	ENSG00000251391
chr5	48054964	48055122	ENSE00002077762	2	-	ENSG00000251391
chr5	48065569	48065673	ENSE00002110580	2	-	ENSG00000251391
chr5	48074887	48074958	ENSE00002117304	2	-	ENSG00000251391
chr5	48166717	48167159	ENSE00002035652	2	+	ENSG00000248846
chr5	48195821	48196153	ENSG00000153914.1_M3	2	-	ENSG00000153914
chr5	48198437	48198839	ENSG00000153914.2_M2	2	-	ENSG00000153914
chr5	48202491	48202860	ENSG00000153914.1_M4	2	-	ENSG00000153914
chr5	48203275	48211032	ENSG00000153914.2_M7	2	-	ENSG00000153914
chr5	48211172	48211337	ENSG00000153914.1_M2	2	-	ENSG00000153914
chr5	48214117	48217396	ENSG00000153914.1_M7	2	-	ENSG00000153914
chr5	48219674	48220002	ENSG00000153914.2_M5	2	-	ENSG00000153914
chr5	48228260	48228610	ENSE00001525725	2	-	ENSG00000153914
chr5	48228649	48228786	ENSE00002123603	2	+	ENSG00000253744
chr5	48228907	48228945	ENSG00000153914.1_M5	2	-	ENSG00000153914
chr5	48229227	48229289	ENSE00002134485_F1	2	+	ENSG00000253744
chr5	48233442	48233483	ENSE00002106523	2	-	ENSG00000153914
chr5	48297043	48301213	ENSG00000112851.1_M10	2	-	ENSG00000112851
chr5	48302827	48303667	ENSG00000112851.1_M5	2	-	ENSG00000112851
chr5	48304539	48304746	ENSG00000112851.8_M2	2	-	ENSG00000112851
chr5	48307468	48307594	ENSG00000112851.7_M2	2	-	ENSG00000112851
chr5	48310730	48310874	ENSE00001634382	2	-	ENSG00000112851
chr5	48324628	48324693	ENSE00002084544	2	-	ENSG00000112851
chr5	48324830	48326376	ENSG00000112851.6_M2	2	-	ENSG00000112851
chr5	48328827	48329011	ENSE00000912235	2	-	ENSG00000112851
chr5	48330685	48330800	ENSE00000749858	2	-	ENSG00000112851
chr5	48332884	48333070	ENSE00000912234	2	-	ENSG00000112851
chr5	48335087	48335261	ENSG00000112851.5_M2	2	-	ENSG00000112851
chr5	48336202	48336324	ENSE00000912232	2	-	ENSG00000112851
chr5	48340931	48341031	ENSE00000912231	2	-	ENSG00000112851
chr5	48351149	48351219	ENSE00000912230	2	-	ENSG00000112851
chr5	48353073	48353189	ENSE00000912229	2	-	ENSG00000112851
chr5	48353514	48353644	ENSE00003635407	2	-	ENSG00000112851
chr5	48353939	48354186	ENSG00000112851.4_M2	2	-	ENSG00000112851
chr5	48355041	48355186	ENSG00000112851.3_M2	2	-	ENSG00000112851
chr5	48356122	48356616	ENSG00000112851.2_M2	2	-	ENSG00000112851
chr5	48358101	48358165	ENSE00000912224	2	-	ENSG00000112851
chr5	48364797	48364854	ENSE00000837127	2	-	ENSG00000112851
chr5	48365885	48365975	ENSE00000837126	2	-	ENSG00000112851
chr5	48367398	48367477	ENSE00000912223	2	-	ENSG00000112851
chr5	48384647	48384765	ENSE00000912222	2	-	ENSG00000112851
chr5	48386580	48386778	ENSE00000912221	2	-	ENSG00000112851
chr5	48390819	48390869	ENSG00000112851.1_M2	2	-	ENSG00000112851
chr5	48416613	48416750	ENSE00002089372	2	+	ENSG00000252904
chr5	48449391	48449725	ENSG00000112851.1_M8	2	-	ENSG00000112851
chr5	48451058	48451565	ENSE00003318889	2	+	ENSG00000269961
chr5	48502585	48502866	ENSE00002044068	2	-	ENSG00000123213
chr5	48513397	48513445	ENSE00002043251	2	-	ENSG00000123213
chr5	48545065	48551575	ENSG00000123213.2_M4	2	-	ENSG00000123213
chr5	48555357	48555620	ENSE00002019058	2	-	ENSG00000123213
chr5	48561960	48562097	ENSG00000123213.7_M2	2	-	ENSG00000123213
chr5	48564182	48564311	ENSE00003601786	2	-	ENSG00000123213
chr5	48564646	48564833	ENSE00003491026	2	-	ENSG00000123213
chr5	48564940	48565223	ENSE00002081458	2	-	ENSG00000123213
chr5	48580705	48581900	ENSG00000123213.1_M3	2	-	ENSG00000123213
chr5	48585874	48586241	ENSG00000123213.6_M2	2	-	ENSG00000123213
chr5	48588213	48588499	ENSG00000123213.5_M2	2	-	ENSG00000123213
chr5	48592845	48593006	ENSG00000123213.4_M2	2	-	ENSG00000123213
chr5	48593991	48594245	ENSG00000123213.3_M2	2	-	ENSG00000123213
chr5	48596736	48596854	ENSG00000123213.2_M2	2	-	ENSG00000123213
chr5	48611185	48611334	ENSG00000123213.1_M2	2	-	ENSG00000123213
chr5	48615468	48615728	ENSE00003493478	2	-	ENSG00000123213
chr5	48649034	48649313	ENSE00002060500	2	+	ENSG00000197860
chr5	48649655	48649874	ENSG00000123213.1_M4	2	-	ENSG00000123213
chr5	48649939	48650153	ENSE00001487215	2	+	ENSG00000197860
chr5	48651259	48651381	ENSE00001013026	2	+	ENSG00000197860
chr5	48658991	48659095	ENSE00001013021	2	+	ENSG00000197860
chr5	48663514	48663584	ENSE00001013019	2	+	ENSG00000197860
chr5	48669564	48669664	ENSE00001013017	2	+	ENSG00000197860
chr5	48688499	48688604	ENSE00000971533	2	+	ENSG00000197860
chr5	48693172	48693311	ENSG00000197860.1_M2	2	+	ENSG00000197860
chr5	48693410	48693473	ENSE00000837122	2	+	ENSG00000197860
chr5	48701340	48701378	ENSE00000749581	2	+	ENSG00000197860
chr5	48701625	48701709	ENSE00000749513	2	+	ENSG00000197860
chr5	48703260	48707374	ENSE00001487204_F1	2	+	ENSG00000197860
chr5	48707684	48709107	ENSG00000113597.1_M5	2	-	ENSG00000113597
chr5	48709230	48712916	ENSG00000113597.1_M10	2	-	ENSG00000113597
chr5	48715094	48715625	ENSG00000113597.1_M3	2	-	ENSG00000113597
chr5	48717944	48717964	ENSG00000113597.3_M2	2	-	ENSG00000113597
chr5	48720874	48721107	ENSG00000113597.2_M2	2	-	ENSG00000113597
chr5	48728503	48728631	ENSE00003526622	2	-	ENSG00000113597
chr5	48737924	48738009	ENSE00003507952	2	-	ENSG00000113597
chr5	48739665	48739765	ENSE00003579538	2	-	ENSG00000113597
chr5	48740340	48740409	ENSG00000113597.1_M2	2	-	ENSG00000113597
chr5	48744840	48746264	ENSG00000253251.1_M2	2	-	ENSG00000253251
chr5	48749518	48749716	ENSE00002053434	2	-	ENSG00000253251
chr5	48749749	48749808	ENSE00002082323	2	+	ENSG00000113595
chr5	48750231	48750412	ENSE00002081469	2	+	ENSG00000113595
chr5	48751095	48751548	ENSG00000113595.1_M6	2	+	ENSG00000113595
chr5	48757494	48757657	ENSG00000113595.1_M2	2	+	ENSG00000113595
chr5	48761534	48761656	ENSE00003553628	2	+	ENSG00000113595
chr5	48761898	48762027	ENSE00002071021	2	+	ENSG00000113595
chr5	48763872	48764151	ENSG00000113595.2_M3	2	+	ENSG00000113595
chr5	48764708	48764891	ENSG00000113595.1_M3	2	+	ENSG00000113595
chr5	48766293	48766509	ENSE00003578365	2	+	ENSG00000113595
chr5	48768591	48768843	ENSE00002037490	2	+	ENSG00000113595
chr5	48770707	48770842	ENSE00000748929	2	+	ENSG00000113595
chr5	48778587	48778717	ENSE00000748924	2	+	ENSG00000113595
chr5	48779235	48779346	ENSE00000748876	2	+	ENSG00000113595
chr5	48781143	48781268	ENSE00000748872	2	+	ENSG00000113595
chr5	48783840	48786104	ENSG00000113595.1_M5	2	+	ENSG00000113595
chr5	48788231	48788528	ENSG00000113593.2_M5	2	-	ENSG00000113593
chr5	48789598	48789781	ENSE00003499375	2	-	ENSG00000113593
chr5	48790682	48790764	ENSG00000113593.4_M2	2	-	ENSG00000113593
chr5	48792487	48793223	ENSG00000113593.1_M4	2	-	ENSG00000113593
chr5	48796167	48796486	ENSG00000113593.3_M3	2	-	ENSG00000113593
chr5	48798692	48798883	ENSG00000113593.2_M3	2	-	ENSG00000113593
chr5	48803168	48803616	ENSG00000113593.1_M5	2	-	ENSG00000113593
chr5	48805459	48805580	ENSG00000113593.3_M2	2	-	ENSG00000113593
chr5	48805725	48806097	ENSG00000113593.1_M3	2	-	ENSG00000113593
chr5	48806465	48806542	ENSE00003485881	2	-	ENSG00000113593
chr5	48807379	48807949	ENSG00000113593.2_M2	2	-	ENSG00000113593
chr5	48811426	48811505	ENSG00000113593.1_M2	2	-	ENSG00000113593
chr5	48811532	48811569	ENSE00003541821	2	-	ENSG00000113593
chr5	48811865	48812136	ENSG00000113593.1_M6	2	-	ENSG00000113593
chr5	48812200	48812274	ENSG00000123219.1_M7	2	+	ENSG00000123219
chr5	48812363	48812569	ENSE00002086750	2	+	ENSG00000123219
chr5	48813803	48814396	ENSG00000123219.3_M5	2	+	ENSG00000123219
chr5	48819989	48820464	ENSG00000123219.2_M4	2	+	ENSG00000123219
chr5	48822989	48823046	ENSE00001250053	2	+	ENSG00000123219
chr5	48823906	48823979	ENSE00001250043	2	+	ENSG00000123219
chr5	48824325	48825109	ENSG00000123219.1_M3	2	+	ENSG00000123219
chr5	48832704	48832751	ENSG00000123219.2_M2	2	+	ENSG00000123219
chr5	48834117	48834199	ENSE00002077219	2	+	ENSG00000123219
chr5	48845745	48846419	ENSG00000123219.1_M2	2	+	ENSG00000123219
chr5	48846480	48846611	ENSG00000123219.1_M4	2	+	ENSG00000123219
chr5	48846951	48847078	ENSG00000123219.2_M5	2	+	ENSG00000123219
chr5	48853977	48854031	ENSE00003489266	2	+	ENSG00000123219
chr5	48856871	48857739	ENSG00000123219.1_M5	2	+	ENSG00000123219
chr5	48883365	48883521	ENSE00002059124	2	+	ENSG00000250081
chr5	48883758	48883967	ENSE00002054425	2	+	ENSG00000250081
chr5	48888495	48889073	ENSG00000049192.5_M2	2	+	ENSG00000049192
chr5	48896462	48896837	ENSG00000049192.1_M4	2	+	ENSG00000049192
chr5	48899270	48899635	ENSE00003494311	2	+	ENSG00000049192
chr5	48910073	48910242	ENSE00003533012	2	+	ENSG00000049192
chr5	48917467	48917679	ENSE00003557529	2	+	ENSG00000049192
chr5	48918163	48918252	ENSG00000049192.4_M2	2	+	ENSG00000049192
chr5	48918765	48919070	ENSG00000049192.3_M2	2	+	ENSG00000049192
chr5	48954217	48955087	ENSE00001941374	2	-	ENSG00000205644
chr5	49039491	49039535	ENSE00003569559	2	+	ENSG00000049192
chr5	49044060	49044166	ENSE00003611517	2	+	ENSG00000049192
chr5	49086835	49086982	ENSE00003467786	2	+	ENSG00000049192
chr5	49089715	49089852	ENSE00001877146	2	+	ENSG00000049192
chr5	49095481	49095623	ENSE00003630189	2	+	ENSG00000049192
chr5	49113501	49113609	ENSG00000049192.2_M2	2	+	ENSG00000049192
chr5	49123992	49124151	ENSG00000049192.3_M3	2	+	ENSG00000049192
chr5	49126286	49126350	ENSE00003499880	2	+	ENSG00000049192
chr5	49155358	49155461	ENSE00003496268	2	+	ENSG00000049192
chr5	49171610	49171744	ENSE00003489762	2	+	ENSG00000049192
chr5	49172783	49172907	ENSE00003541168	2	+	ENSG00000049192
chr5	49173430	49173511	ENSE00003575447	2	+	ENSG00000049192
chr5	49182371	49182535	ENSE00003558682	2	+	ENSG00000049192
chr5	49182926	49183461	ENSG00000049192.2_M3	2	+	ENSG00000049192
chr5	49183675	49183821	ENSE00002068010	2	+	ENSG00000049192
chr5	49186918	49187395	ENSE00002069133	2	-	ENSG00000248288
chr5	49187382	49187632	ENSE00002067872	2	-	ENSG00000248288
chr5	49198772	49199007	ENSE00001634215	2	+	ENSG00000049192
chr5	49200392	49200522	ENSE00003467873	2	+	ENSG00000049192
chr5	49209474	49209679	ENSE00003529844	2	+	ENSG00000049192
chr5	49224669	49224846	ENSG00000049192.1_M2	2	+	ENSG00000049192
chr5	49228563	49228720	ENSE00003542340	2	+	ENSG00000049192
chr5	49241296	49244502	ENSG00000049192.1_M3	2	+	ENSG00000049192
chr5	49269830	49269936	ENSE00001499716	2	-	ENSG00000207439
chr5	49372926	49373302	ENSE00003698917	2	-	ENSG00000272354
chr5	49373364	49373878	ENSE00003700137	2	-	ENSG00000272370
chr5	49375150	49375755	ENSG00000153015.4_M2	2	-	ENSG00000153015
chr5	49416342	49416446	ENSE00003462205	2	-	ENSG00000153015
chr5	49421769	49421879	ENSE00003546185	2	-	ENSG00000153015
chr5	49516775	49516879	ENSE00003500695	2	-	ENSG00000153015
chr5	49593499	49594467	ENSE00002085074	2	-	ENSG00000153015
chr5	49597162	49597841	ENSG00000153015.3_M2	2	-	ENSG00000153015
chr5	49601743	49601826	ENSG00000153015.2_M2	2	-	ENSG00000153015
chr5	49613072	49613142	ENSE00003468977	2	-	ENSG00000153015
chr5	49615466	49615570	ENSE00003591175	2	-	ENSG00000153015
chr5	49616513	49616612	ENSE00003572630	2	-	ENSG00000153015
chr5	49618113	49618257	ENSE00003569576	2	-	ENSG00000153015
chr5	49620063	49620176	ENSE00003582136	2	-	ENSG00000153015
chr5	49627283	49627380	ENSE00003522928	2	-	ENSG00000153015
chr5	49628175	49628219	ENSE00001954449	2	-	ENSG00000153015
chr5	49632881	49633140	ENSG00000153015.1_M2	2	-	ENSG00000153015
chr5	49633376	49633557	ENSG00000153006.1_M4	2	+	ENSG00000153006
chr5	49636944	49637021	ENSE00002062534	2	+	ENSG00000153006
chr5	49647417	49647565	ENSE00002052620	2	+	ENSG00000153006
chr5	49677692	49678197	ENSG00000153006.1_M2	2	+	ENSG00000153006
chr5	49681305	49687735	ENSE00001927965	2	+	ENSG00000153006
chr5	49687788	49687990	ENSG00000145642.1_M5	2	-	ENSG00000145642
chr5	49704181	49704339	ENSE00003594820	2	-	ENSG00000145642
chr5	49705647	49705760	ENSG00000145642.2_M2	2	-	ENSG00000145642
chr5	49708233	49708609	ENSG00000145642.1_M2	2	-	ENSG00000145642
chr5	49709036	49709543	ENSG00000145642.1_M3	2	-	ENSG00000145642
chr5	49725719	49726257	ENSE00002081413	2	-	ENSG00000224296
chr5	49789602	49792757	ENSG00000186479.3_M2	2	-	ENSG00000186479
chr5	49800317	49800402	ENSE00002030231	2	-	ENSG00000186479
chr5	49803386	49803457	ENSE00003577108	2	-	ENSG00000186479
chr5	49806964	49807112	ENSE00003483120	2	-	ENSG00000186479
chr5	49825898	49826121	ENSG00000186479.2_M2	2	-	ENSG00000186479
chr5	49828141	49828243	ENSE00001439762	2	-	ENSG00000201869
chr5	49862056	49862345	ENSE00001818244	2	-	ENSG00000242547
chr5	49893932	49894099	ENSE00001331161	2	-	ENSG00000186479
chr5	49895024	49895557	ENSG00000186479.1_M2	2	-	ENSG00000186479
chr5	49915252	49915318	ENSE00002022060	2	+	ENSG00000236068
chr5	49978186	49978342	ENSE00001795728	2	+	ENSG00000236068
chr5	50015147	50015720	ENSE00001699492	2	+	ENSG00000236068
chr5	50022198	50022348	ENSE00001801738	2	+	ENSG00000236068
chr5	50024173	50024327	ENSE00001631740	2	+	ENSG00000236068
chr5	50113306	50113432	ENSE00001504884	2	-	ENSG00000164197
chr5	50118302	50118528	ENSE00001504885	2	-	ENSG00000164197
chr5	50248203	50248629	ENSG00000164197.3_M2	2	-	ENSG00000164197
chr5	50251488	50252448	ENSG00000164197.2_M2	2	-	ENSG00000164197
chr5	50253841	50253937	ENSE00001285009	2	-	ENSG00000164197
chr5	50264950	50265085	ENSE00001082355	2	-	ENSG00000164197
chr5	50299503	50299603	ENSE00002080495	2	-	ENSG00000164197
chr5	50299811	50299921	ENSG00000164197.1_M2	2	-	ENSG00000164197
chr5	50489969	50490010	ENSE00002054294	2	+	ENSG00000178394
chr5	50490343	50492121	ENSG00000178394.1_M2	2	+	ENSG00000178394
chr5	50494464	50494583	ENSE00002079916	2	+	ENSG00000248285
chr5	51448076	51448647	ENSE00002060993	2	+	ENSG00000249579
chr5	51847745	51849174	ENSG00000086200.1_M5	2	-	ENSG00000086200
chr5	51874383	51874468	ENSE00003573791	2	-	ENSG00000086200
chr5	51874905	51875003	ENSE00002080968	2	-	ENSG00000086200
chr5	51884411	51884507	ENSG00000086200.7_M2	2	-	ENSG00000086200
chr5	51894640	51894659	ENSE00001689903_F1	2	-	ENSG00000086200
chr5	51895654	51896707	ENSG00000186105.1_M2	2	-	ENSG00000186105
chr5	51897377	51897408	ENSE00001763332_F1	2	-	ENSG00000086200
chr5	51899845	51900167	ENSE00001869511	2	+	ENSG00000240436
chr5	51913890	51914248	ENSE00001893522	2	+	ENSG00000241991
chr5	51914849	51914971	ENSE00003532489	2	-	ENSG00000086200
chr5	51915101	51915411	ENSE00002060512	2	-	ENSG00000086200
chr5	51924748	51924862	ENSE00000837046	2	-	ENSG00000086200
chr5	51925625	51925721	ENSE00000837045	2	-	ENSG00000086200
chr5	51938817	51938857	ENSE00000837044_F1	2	-	ENSG00000086200
chr5	51949354	51949958	ENSE00002027016	2	-	ENSG00000086200
chr5	51965198	51965249	ENSG00000086200.6_M2	2	-	ENSG00000086200
chr5	51971419	51971536	ENSE00000837038	2	-	ENSG00000086200
chr5	51972880	51972921	ENSE00001505627	2	-	ENSG00000086200
chr5	51973078	51973112	ENSE00001505628	2	-	ENSG00000086200
chr5	51983503	51983630	ENSE00001505629	2	-	ENSG00000086200
chr5	51987406	51987512	ENSE00001505630	2	-	ENSG00000086200
chr5	51988282	51988330	ENSE00001286905	2	-	ENSG00000086200
chr5	51989764	51989855	ENSE00001082183	2	-	ENSG00000086200
chr5	51992154	51992198	ENSE00001082190	2	-	ENSG00000086200
chr5	51993450	51993603	ENSE00001082181	2	-	ENSG00000086200
chr5	51994222	51994512	ENSG00000086200.5_M2	2	-	ENSG00000086200
chr5	52000848	52000919	ENSE00001148703	2	-	ENSG00000086200
chr5	52003133	52003182	ENSE00003549963	2	-	ENSG00000086200
chr5	52007278	52007337	ENSE00003486351	2	-	ENSG00000086200
chr5	52010323	52010456	ENSG00000086200.2_M3	2	-	ENSG00000086200
chr5	52025675	52025879	ENSG00000086200.1_M3	2	-	ENSG00000086200
chr5	52027611	52027883	ENSG00000086200.4_M2	2	-	ENSG00000086200
chr5	52034613	52034718	ENSE00001808068	2	-	ENSG00000199279
chr5	52034812	52034913	ENSG00000086200.3_M2	2	-	ENSG00000086200
chr5	52040486	52040630	ENSE00003479187	2	-	ENSG00000086200
chr5	52055123	52055187	ENSE00002084158	2	-	ENSG00000086200
chr5	52058565	52058809	ENSE00001739714	2	-	ENSG00000086200
chr5	52064223	52064285	ENSE00002044444	2	-	ENSG00000086200
chr5	52064740	52065009	ENSG00000086200.2_M2	2	-	ENSG00000086200
chr5	52073492	52073677	ENSG00000086200.1_M2	2	-	ENSG00000086200
chr5	52073709	52073955	ENSG00000086189.1_M4	2	+	ENSG00000086189
chr5	52074302	52074376	ENSE00003537684	2	+	ENSG00000086189
chr5	52075526	52075613	ENSE00003544286	2	+	ENSG00000086189
chr5	52078772	52078834	ENSE00003518955	2	+	ENSG00000086189
chr5	52078914	52079008	ENSE00003616872	2	+	ENSG00000086189
chr5	52079093	52079225	ENSG00000086189.5_M2	2	+	ENSG00000086189
chr5	52083059	52083183	ENSE00003483923	2	+	ENSG00000086189
chr5	52083619	52083712	ENSE00003527483	2	+	ENSG00000086189
chr5	52084675	52084854	ENSG00000086189.4_M2	2	+	ENSG00000086189
chr5	52085424	52085488	ENSG00000086189.3_M2	2	+	ENSG00000086189
chr5	52085652	52085952	ENSE00002076243	2	+	ENSG00000086189
chr5	52086272	52086764	ENSG00000086189.2_M2	2	+	ENSG00000086189
chr5	52088593	52090394	ENSG00000086189.1_M2	2	+	ENSG00000086189
chr5	52091264	52092164	ENSG00000068796.1_M4	2	-	ENSG00000068796
chr5	52096465	52096601	ENSE00000549144	2	-	ENSG00000068796
chr5	52099953	52100055	ENSG00000068796.4_M2	2	-	ENSG00000068796
chr5	52103872	52104023	ENSE00000748401	2	-	ENSG00000068796
chr5	52105162	52105276	ENSE00001552899	2	-	ENSG00000068796
chr5	52111233	52111301	ENSE00000748370	2	-	ENSG00000068796
chr5	52112358	52112469	ENSE00000748352	2	-	ENSG00000068796
chr5	52113809	52114014	ENSE00000748351	2	-	ENSG00000068796
chr5	52114388	52114531	ENSG00000068796.3_M2	2	-	ENSG00000068796
chr5	52115171	52115374	ENSG00000068796.2_M2	2	-	ENSG00000068796
chr5	52116385	52116476	ENSG00000068796.2_M3	2	-	ENSG00000068796
chr5	52119404	52119567	ENSE00000748343	2	-	ENSG00000068796
chr5	52119957	52120012	ENSE00000748342	2	-	ENSG00000068796
chr5	52122459	52122555	ENSE00000748341	2	-	ENSG00000068796
chr5	52124340	52124441	ENSE00000748340	2	-	ENSG00000068796
chr5	52124700	52125134	ENSG00000068796.1_M3	2	-	ENSG00000068796
chr5	52127601	52127656	ENSG00000068796.1_M2	2	-	ENSG00000068796
chr5	52129627	52129747	ENSE00003496543	2	-	ENSG00000068796
chr5	52130571	52130666	ENSE00003473057	2	-	ENSG00000068796
chr5	52165927	52165996	ENSE00002035216	2	-	ENSG00000068796
chr5	52169307	52169510	ENSE00001408439	2	-	ENSG00000068796
chr5	52170601	52170894	ENSE00002069204	2	-	ENSG00000068796
chr5	52171284	52171659	ENSG00000068796.1_M5	2	-	ENSG00000068796
chr5	52319634	52319916	ENSE00002088451	2	-	ENSG00000251983
chr5	52580797	52580960	ENSE00002029269	2	-	ENSG00000248199
chr5	52588489	52588780	ENSE00002041902	2	-	ENSG00000248199
chr5	52711782	52711876	ENSE00002042546	2	-	ENSG00000178722
chr5	52712999	52713207	ENSE00002043621	2	-	ENSG00000178722
chr5	52714836	52714930	ENSE00002068101	2	-	ENSG00000178722
chr5	52727851	52728382	ENSG00000251575.1_M3	2	+	ENSG00000251575
chr5	52729779	52730752	ENSE00002056634	2	+	ENSG00000251575
chr5	52732973	52733501	ENSG00000178722.2_M2	2	-	ENSG00000178722
chr5	52757373	52760035	ENSG00000178722.2_M3	2	-	ENSG00000178722
chr5	52765513	52766034	ENSE00002075705	2	+	ENSG00000248529
chr5	52766306	52766536	ENSE00002064266	2	+	ENSG00000248529
chr5	52767921	52767957	ENSE00002046725	2	+	ENSG00000248529
chr5	52774946	52775081	ENSE00002039208	2	+	ENSG00000248529
chr5	52775911	52776081	ENSG00000248529.2_M3	2	+	ENSG00000248529
chr5	52776855	52777054	ENSG00000178722.1_M2	2	-	ENSG00000178722
chr5	52777817	52777854	ENSE00003733782	2	-	ENSG00000178722
chr5	52786388	52786457	ENSE00002070823	2	+	ENSG00000248529
chr5	52796194	52796315	ENSE00002028914	2	+	ENSG00000248529
chr5	52799828	52799923	ENSE00001508697	2	+	ENSG00000212215
chr5	52800523	52801008	ENSG00000248529.1_M3	2	+	ENSG00000248529
chr5	52803849	52805551	ENSE00002021166	2	+	ENSG00000248529
chr5	52820635	52820709	ENSE00003511878	2	-	ENSG00000178722
chr5	52826214	52826354	ENSG00000178722.1_M3	2	-	ENSG00000178722
chr5	52917830	52920550	ENSE00001021752	2	-	ENSG00000130449
chr5	52922037	52922119	ENSE00000894266	2	-	ENSG00000130449
chr5	52924210	52924374	ENSE00000894265	2	-	ENSG00000130449
chr5	52924998	52925156	ENSE00000894264	2	-	ENSG00000130449
chr5	52928349	52928485	ENSE00000748236	2	-	ENSG00000130449
chr5	52932185	52932446	ENSE00000748209	2	-	ENSG00000130449
chr5	52933713	52933860	ENSE00000807631	2	-	ENSG00000130449
chr5	52937513	52937660	ENSE00000807630	2	-	ENSG00000130449
chr5	52937933	52938110	ENSE00000748135	2	-	ENSG00000130449
chr5	52942456	52942636	ENSE00000807629	2	-	ENSG00000130449
chr5	52969423	52969574	ENSE00001721808	2	-	ENSG00000130449
chr5	52972908	52973057	ENSE00001610428	2	-	ENSG00000130449
chr5	52990782	52991139	ENSE00001738262	2	-	ENSG00000130449
chr5	53113414	53114005	ENSE00002033585	2	-	ENSG00000251682
chr5	53195903	53196056	ENSE00002052549	2	+	ENSG00000249279
chr5	53207638	53207819	ENSE00002057913	2	+	ENSG00000249279
chr5	53228505	53228633	ENSE00002066000	2	-	ENSG00000251279
chr5	53258781	53259176	ENSE00002047542	2	+	ENSG00000249279
chr5	53280040	53280127	ENSE00002037266	2	-	ENSG00000251279
chr5	53280654	53280778	ENSE00002072605	2	-	ENSG00000251279
chr5	53297929	53297981	ENSE00002054922_F2	2	-	ENSG00000251279
chr5	53298239	53298386	ENSE00002054922_F1	2	-	ENSG00000251279
chr5	53299229	53299369	ENSE00001377754	2	+	ENSG00000188725
chr5	53300256	53302738	ENSG00000188725.1_M2	2	+	ENSG00000188725
chr5	53314180	53314710	ENSE00003724471	2	+	ENSG00000276945
chr5	53344005	53346303	ENSE00003756902	2	+	ENSG00000279985
chr5	53361679	53361720	ENSE00003558892	2	-	ENSG00000164182
chr5	53377397	53377484	ENSE00002024249	2	-	ENSG00000164182
chr5	53410190	53410355	ENSE00002066261	2	-	ENSG00000164182
chr5	53520581	53520881	ENSG00000164182.1_M3	2	-	ENSG00000164182
chr5	53520936	53521078	ENSG00000049167.3_M3	2	+	ENSG00000049167
chr5	53533845	53533887	ENSE00001752577	2	+	ENSG00000049167
chr5	53537044	53537140	ENSE00003481582	2	+	ENSG00000049167
chr5	53541498	53541716	ENSE00003465753	2	+	ENSG00000049167
chr5	53543854	53543956	ENSE00003479608	2	+	ENSG00000049167
chr5	53546440	53546637	ENSE00001683582	2	-	ENSG00000233847
chr5	53547400	53547502	ENSG00000049167.5_M2	2	+	ENSG00000049167
chr5	53547585	53547624	ENSE00001643709_F1	2	-	ENSG00000233847
chr5	53547718	53548050	ENSG00000049167.4_M2	2	+	ENSG00000049167
chr5	53548445	53548523	ENSE00001652996	2	-	ENSG00000233847
chr5	53558935	53559182	ENSE00001897702	2	+	ENSG00000049167
chr5	53561587	53561673	ENSG00000049167.3_M2	2	+	ENSG00000049167
chr5	53562694	53563051	ENSG00000049167.2_M2	2	+	ENSG00000049167
chr5	53563902	53563969	ENSG00000049167.1_M2	2	+	ENSG00000049167
chr5	53566687	53566788	ENSE00003534954	2	+	ENSG00000049167
chr5	53568020	53568145	ENSG00000049167.2_M3	2	+	ENSG00000049167
chr5	53574415	53574517	ENSE00001538455_F1	2	+	ENSG00000215032
chr5	53575366	53575564	ENSE00003545609	2	+	ENSG00000049167
chr5	53578935	53579016	ENSE00003580054	2	+	ENSG00000049167
chr5	53591749	53592602	ENSG00000049167.1_M3	2	+	ENSG00000049167
chr5	53599500	53599971	ENSE00003701389	2	+	ENSG00000272308
chr5	53623721	53623951	ENSG00000164181.1_M5	2	+	ENSG00000164181
chr5	53624581	53624698	ENSE00002062004	2	+	ENSG00000164181
chr5	53665580	53665619	ENSE00002054257	2	+	ENSG00000164181
chr5	53680652	53680784	ENSG00000164181.2_M2	2	+	ENSG00000164181
chr5	53682059	53682287	ENSE00002033070	2	+	ENSG00000164181
chr5	53683907	53684026	ENSE00002046833	2	+	ENSG00000164181
chr5	53696018	53696209	ENSG00000164181.1_M2	2	+	ENSG00000164181
chr5	53699422	53699467	ENSE00002063904	2	+	ENSG00000164181
chr5	53700210	53700291	ENSE00003524011	2	+	ENSG00000164181
chr5	53701488	53701545	ENSE00003541304	2	+	ENSG00000164181
chr5	53703788	53703894	ENSG00000164181.1_M3	2	+	ENSG00000164181
chr5	53710468	53710605	ENSE00003473825	2	+	ENSG00000164181
chr5	53713279	53716320	ENSG00000164181.1_M4	2	+	ENSG00000164181
chr5	53723163	53724551	ENSE00002079440	2	+	ENSG00000250148
chr5	53767902	53768047	ENSG00000035499.2_M3	2	+	ENSG00000035499
chr5	53778882	53778947	ENSE00003511038	2	+	ENSG00000035499
chr5	53779329	53779595	ENSE00003560310	2	+	ENSG00000035499
chr5	53823352	53824102	ENSG00000035499.3_M2	2	+	ENSG00000035499
chr5	53825881	53826009	ENSG00000035499.2_M2	2	+	ENSG00000035499
chr5	53826621	53826752	ENSE00003621384	2	+	ENSG00000035499
chr5	53828638	53828686	ENSE00003540246	2	+	ENSG00000035499
chr5	53832606	53832747	ENSE00003480562	2	+	ENSG00000035499
chr5	53840523	53840984	ENSE00002036611	2	-	ENSG00000251303
chr5	53842808	53843287	ENSE00002068503	2	+	ENSG00000035499
chr5	53865920	53866093	ENSG00000035499.1_M2	2	+	ENSG00000035499
chr5	53868204	53868381	ENSE00003605011	2	+	ENSG00000035499
chr5	53872501	53872687	ENSE00000747311	2	+	ENSG00000035499
chr5	53873847	53874850	ENSG00000035499.1_M3	2	+	ENSG00000035499
chr5	53918643	53919951	ENSE00002074489_F2	2	-	ENSG00000152931
chr5	53920082	53920199	ENSE00002074489_F1	2	-	ENSG00000152931
chr5	53932267	53932355	ENSE00002085010	2	-	ENSG00000152931
chr5	53936725	53936865	ENSE00002027103	2	-	ENSG00000152931
chr5	53939850	53944140	ENSE00002086953_F2	2	-	ENSG00000152931
chr5	53944210	53945241	ENSE00002086953_F1	2	-	ENSG00000152931
chr5	53974540	53976401	ENSE00002037216	2	-	ENSG00000152931
chr5	53977638	53977734	ENSG00000152931.1_M3	2	-	ENSG00000152931
chr5	54018931	54019002	ENSE00002061831	2	+	ENSG00000113448
chr5	54093385	54093566	ENSE00002086409	2	+	ENSG00000113448
chr5	54131015	54131064	ENSE00002054145	2	+	ENSG00000113448
chr5	54169989	54170094	ENSE00001439910	2	+	ENSG00000202017
chr5	54211021	54211183	ENSE00002026351	2	+	ENSG00000113448
chr5	54285400	54285523	ENSE00002067381	2	+	ENSG00000113448
chr5	54288129	54288260	ENSE00003516071	2	+	ENSG00000113448
chr5	54312834	54312883	ENSE00002032307	2	+	ENSG00000113448
chr5	54325770	54325917	ENSE00002044422	2	+	ENSG00000113448
chr5	54345980	54346078	ENSE00002071478	2	+	ENSG00000113448
chr5	54462189	54462433	ENSE00002021264	2	-	ENSG00000248935
chr5	54464232	54464365	ENSG00000248935.1_M2	2	-	ENSG00000248935
chr5	54472182	54472359	ENSE00002082071	2	-	ENSG00000248935
chr5	54473054	54473135	ENSE00002062910	2	-	ENSG00000248935
chr5	54473572	54473654	ENSE00002068321	2	-	ENSG00000248935
chr5	54506201	54508521	ENSG00000113448.1_M12	2	+	ENSG00000113448
chr5	54600086	54600714	ENSG00000113448.4_M2	2	+	ENSG00000113448
chr5	54696693	54696766	ENSE00002030585	2	+	ENSG00000113448
chr5	54725052	54725451	ENSG00000113448.3_M3	2	+	ENSG00000113448
chr5	54790861	54790959	ENSE00001440494	2	+	ENSG00000202601
chr5	54908205	54908376	ENSG00000113448.3_M2	2	+	ENSG00000113448
chr5	54933823	54933908	ENSE00002055227	2	+	ENSG00000113448
chr5	54935946	54936180	ENSE00002059856	2	+	ENSG00000113448
chr5	54965824	54966215	ENSE00002063061	2	-	ENSG00000251306
chr5	55149622	55149840	ENSE00001487649	2	+	ENSG00000113448
chr5	55202275	55202966	ENSE00003727468	2	-	ENSG00000276214
chr5	55240090	55240872	ENSE00001538508	2	+	ENSG00000113448
chr5	55298634	55298748	ENSG00000113448.1_PMM2	2	+	ENSG00000113448
chr5	55299196	55299207	ENSE00003804435	2	+	ENSG00000113448
chr5	55299984	55300483	ENSG00000113448.2_M3	2	+	ENSG00000113448
chr5	55322617	55322654	ENSE00003623653	2	+	ENSG00000113448
chr5	55330880	55330954	ENSE00003616231	2	+	ENSG00000113448
chr5	55335498	55335550	ENSG00000113448.2_M2	2	+	ENSG00000113448
chr5	55341671	55341794	ENSE00002076628	2	+	ENSG00000113448
chr5	55343264	55343342	ENSE00003737725	2	+	ENSG00000113448
chr5	55349513	55349687	ENSE00003746616	2	+	ENSG00000113448
chr5	55351261	55351365	ENSE00003725305	2	+	ENSG00000113448
chr5	55358978	55359275	ENSE00002070363	2	+	ENSG00000113448
chr5	55426903	55426947	ENSE00002064368	2	+	ENSG00000113448
chr5	55454791	55455207	ENSE00002071870	2	-	ENSG00000247345
chr5	55478222	55478531	ENSE00001974555	2	-	ENSG00000247345
chr5	55478777	55479434	ENSG00000113448.1_M3	2	+	ENSG00000113448
chr5	55518392	55518840	ENSE00001538500	2	+	ENSG00000113448
chr5	55524936	55525030	ENSG00000113448.1_M2	2	+	ENSG00000113448
chr5	55526397	55526570	ENSE00003625288	2	+	ENSG00000113448
chr5	55528465	55528630	ENSE00003501942	2	+	ENSG00000113448
chr5	55529793	55529893	ENSE00003534570	2	+	ENSG00000113448
chr5	55540984	55541139	ENSE00003534733	2	+	ENSG00000113448
chr5	55541859	55541982	ENSE00003572379	2	+	ENSG00000113448
chr5	55542498	55542681	ENSE00003516234	2	+	ENSG00000113448
chr5	55543258	55549312	ENSG00000113448.1_M11	2	+	ENSG00000113448
chr5	55656688	55656791	ENSE00002082583	2	+	ENSG00000248733
chr5	55660705	55668926	ENSG00000152932.2_M2	2	-	ENSG00000152932
chr5	55671511	55671668	ENSE00002053188	2	+	ENSG00000248733
chr5	55673010	55673201	ENSE00002022237	2	+	ENSG00000248733
chr5	55694894	55695019	ENSE00003498433	2	-	ENSG00000152932
chr5	55696846	55697598	ENSE00001829634	2	-	ENSG00000240412
chr5	55703808	55703864	ENSE00002081805	2	+	ENSG00000248475
chr5	55705096	55705175	ENSE00002080424	2	+	ENSG00000248475
chr5	55706167	55706252	ENSE00002059440	2	+	ENSG00000248475
chr5	55726317	55726553	ENSE00002028025	2	-	ENSG00000152932
chr5	55732463	55732557	ENSE00002064911	2	-	ENSG00000152932
chr5	55736052	55736108	ENSE00002074262	2	+	ENSG00000248475
chr5	55780191	55780610	ENSE00002059857	2	+	ENSG00000248475
chr5	55796265	55796384	ENSE00003644800	2	-	ENSG00000152932
chr5	55832997	55833067	ENSE00002051974	2	-	ENSG00000152932
chr5	55874188	55874271	ENSE00002071146	2	-	ENSG00000152932
chr5	55877450	55877525	ENSE00002073073	2	-	ENSG00000152932
chr5	55903781	55904010	ENSG00000152932.1_M2	2	-	ENSG00000152932
chr5	55939057	55939250	ENSE00001314284	2	-	ENSG00000152932
chr5	55939875	55940069	ENSE00002063194	2	-	ENSG00000152932
chr5	55973200	55973268	ENSE00002076867	2	+	ENSG00000250127
chr5	55976975	55977796	ENSE00002056416	2	+	ENSG00000250127
chr5	56015546	56015952	ENSE00003569264	2	-	ENSG00000271257
chr5	56025430	56025650	ENSG00000175857.2_M4	2	-	ENSG00000175857
chr5	56027719	56027826	ENSG00000175857.1_M4	2	-	ENSG00000175857
chr5	56058470	56059052	ENSG00000145632.3_M5	2	+	ENSG00000145632
chr5	56059236	56060658	ENSG00000145632.1_M11	2	+	ENSG00000145632
chr5	56061004	56061254	ENSG00000145632.2_M5	2	+	ENSG00000145632
chr5	56061320	56061561	ENSG00000145632.3_M4	2	+	ENSG00000145632
chr5	56061651	56062001	ENSG00000145632.2_M4	2	+	ENSG00000145632
chr5	56062154	56062718	ENSG00000145632.1_M5	2	+	ENSG00000145632
chr5	56062964	56063205	ENSG00000145632.1_M2	2	+	ENSG00000145632
chr5	56063329	56063459	ENSE00003508214	2	+	ENSG00000145632
chr5	56063627	56063833	ENSG00000145632.1_M3	2	+	ENSG00000145632
chr5	56063970	56064764	ENSG00000145632.1_M4	2	+	ENSG00000145632
chr5	56351654	56352210	ENSE00002086557	2	-	ENSG00000248271
chr5	56390741	56390764	ENSE00002070644	2	+	ENSG00000248132
chr5	56394572	56394611	ENSE00002087597	2	+	ENSG00000248132
chr5	56397102	56397241	ENSE00002049785	2	+	ENSG00000248132
chr5	56404611	56404945	ENSE00002045989	2	+	ENSG00000248132
chr5	56630537	56634428	ENSE00002086147	2	+	ENSG00000249584
chr5	56634713	56634799	ENSE00002023808	2	+	ENSG00000249584
chr5	56639276	56639376	ENSE00002033184	2	+	ENSG00000249584
chr5	56790919	56791437	ENSE00002046459	2	+	ENSG00000249198
chr5	56925275	56925982	ENSE00002060760	2	-	ENSG00000249436
chr5	56928206	56928319	ENSE00002060527	2	-	ENSG00000249436
chr5	56928366	56928531	ENSE00002038691	2	-	ENSG00000248294
chr5	56963828	56963907	ENSE00002020963	2	-	ENSG00000248294
chr5	56964816	56964907	ENSE00002061672	2	-	ENSG00000248294
chr5	56968691	56968765	ENSE00002043349	2	-	ENSG00000248294
chr5	57009359	57009848	ENSE00002020964	2	-	ENSG00000250961
chr5	57050459	57050610	ENSE00002045516	2	-	ENSG00000250961
chr5	57061855	57064650	ENSE00001649584	2	+	ENSG00000169067
chr5	57116063	57117802	ENSE00002069147	2	-	ENSG00000250308
chr5	57117870	57117991	ENSE00002086792	2	-	ENSG00000250308
chr5	57145269	57145388	ENSE00002055986	2	-	ENSG00000250961
chr5	57256460	57258487	ENSE00002053283	2	+	ENSG00000248586
chr5	57312100	57314188	ENSG00000062194.2_M4	2	-	ENSG00000062194
chr5	57315492	57315595	ENSG00000062194.6_M2	2	-	ENSG00000062194
chr5	57325647	57325835	ENSG00000062194.5_M2	2	-	ENSG00000062194
chr5	57327971	57328688	ENSG00000062194.1_M4	2	-	ENSG00000062194
chr5	57330759	57331773	ENSG00000062194.4_M2	2	-	ENSG00000062194
chr5	57339738	57340187	ENSG00000062194.2_M3	2	-	ENSG00000062194
chr5	57341198	57341265	ENSE00003474223	2	-	ENSG00000062194
chr5	57345914	57346138	ENSG00000062194.3_M2	2	-	ENSG00000062194
chr5	57346266	57346390	ENSE00003569342	2	-	ENSG00000062194
chr5	57355807	57355824	ENSE00001654759	2	-	ENSG00000062194
chr5	57400842	57401797	ENSG00000062194.1_M2	2	-	ENSG00000062194
chr5	57403029	57403293	ENSG00000062194.1_M3	2	-	ENSG00000062194
chr5	57458601	57458719	ENSE00002036278	2	-	ENSG00000250480
chr5	57459865	57460427	ENSE00002046649	2	-	ENSG00000250480
chr5	57500976	57501183	ENSE00002077319	2	+	ENSG00000248652
chr5	57608839	57609471	ENSE00001711427	2	+	ENSG00000233943
chr5	57613345	57613388	ENSE00001692796	2	+	ENSG00000155545
chr5	57625482	57625617	ENSE00003501651	2	+	ENSG00000155545
chr5	57632807	57632917	ENSG00000155545.1_M6	2	+	ENSG00000155545
chr5	57634360	57634384	ENSE00003570352	2	+	ENSG00000155545
chr5	57637864	57637930	ENSE00001690048_F1	2	-	ENSG00000235635
chr5	57638025	57638091	ENSG00000155545.1_M2	2	+	ENSG00000155545
chr5	57643440	57643711	ENSE00001733203	2	-	ENSG00000235635
chr5	57643885	57644020	ENSE00001578101	2	+	ENSG00000155545
chr5	57646009	57646213	ENSG00000155545.2_M3	2	+	ENSG00000155545
chr5	57646688	57646731	ENSE00001487816	2	+	ENSG00000155545
chr5	57647329	57647450	ENSE00003486802	2	+	ENSG00000155545
chr5	57648097	57648140	ENSE00001560338	2	+	ENSG00000155545
chr5	57649285	57649371	ENSG00000155545.1_M3	2	+	ENSG00000155545
chr5	57649536	57649609	ENSE00003591504	2	+	ENSG00000155545
chr5	57651637	57651789	ENSE00003474453	2	+	ENSG00000155545
chr5	57654292	57654374	ENSE00003463014	2	+	ENSG00000155545
chr5	57655464	57656182	ENSE00003701405_F2	2	-	ENSG00000271828
chr5	57656277	57657174	ENSE00003701405_F1	2	-	ENSG00000271828
chr5	57659522	57659722	ENSE00003762996	2	-	ENSG00000155542
chr5	57661004	57661132	ENSE00003468902	2	+	ENSG00000155545
chr5	57661213	57661356	ENSE00003541290	2	+	ENSG00000155545
chr5	57661461	57665445	ENSG00000155545.1_M4	2	+	ENSG00000155545
chr5	57667708	57668242	ENSG00000155542.1_M4	2	-	ENSG00000155542
chr5	57670089	57670195	ENSE00003533911	2	-	ENSG00000155542
chr5	57671052	57671168	ENSG00000155542.2_M3	2	-	ENSG00000155542
chr5	57671921	57672045	ENSG00000155542.1_M2	2	-	ENSG00000155542
chr5	57673467	57674279	ENSG00000155542.1_M8	2	-	ENSG00000155542
chr5	57674341	57674662	ENSE00001610307_F1	2	+	ENSG00000225230
chr5	57674881	57674997	ENSG00000155542.1_M3	2	-	ENSG00000155542
chr5	57675313	57675797	ENSG00000155542.1_M6	2	-	ENSG00000155542
chr5	57684661	57685036	ENSE00001661971	2	+	ENSG00000225230
chr5	57688916	57691533	ENSE00003569597	2	-	ENSG00000095015
chr5	57696696	57697673	ENSG00000095015.1_M3	2	-	ENSG00000095015
chr5	57698986	57699118	ENSG00000095015.1_M2	2	-	ENSG00000095015
chr5	57700221	57700384	ENSE00000746613	2	-	ENSG00000095015
chr5	57701369	57701522	ENSE00000746594	2	-	ENSG00000095015
chr5	57702182	57703470	ENSE00001538733	2	-	ENSG00000095015
chr5	57703776	57703966	ENSE00000746427	2	-	ENSG00000095015
chr5	57704246	57704338	ENSE00000746405	2	-	ENSG00000095015
chr5	57705952	57706074	ENSE00000746373	2	-	ENSG00000095015
chr5	57709739	57710018	ENSE00000746337	2	-	ENSG00000095015
chr5	57712037	57712218	ENSE00000746259	2	-	ENSG00000095015
chr5	57712324	57712406	ENSE00000746182	2	-	ENSG00000095015
chr5	57713015	57713137	ENSE00000746124	2	-	ENSG00000095015
chr5	57719076	57719225	ENSE00001179087	2	-	ENSG00000095015
chr5	57719598	57719715	ENSE00000815243	2	-	ENSG00000095015
chr5	57720116	57720317	ENSE00000745995	2	-	ENSG00000095015
chr5	57722874	57722965	ENSE00001632580	2	+	ENSG00000237705
chr5	57725319	57725365	ENSE00001637921_F1	2	+	ENSG00000237705
chr5	57728284	57728435	ENSE00001085022	2	-	ENSG00000095015
chr5	57732946	57733031	ENSE00001613458	2	+	ENSG00000237705
chr5	57742786	57742988	ENSE00001615891	2	+	ENSG00000237705
chr5	57769172	57769654	ENSE00001538799	2	-	ENSG00000095015
chr5	57812527	57812971	ENSE00001785578	2	-	ENSG00000228650
chr5	57813691	57814031	ENSE00001712325	2	-	ENSG00000228650
chr5	58052162	58052340	ENSE00001746981	2	+	ENSG00000234553
chr5	58053065	58053423	ENSE00001576810	2	+	ENSG00000234553
chr5	58054776	58054877	ENSG00000225940.2_M2	2	+	ENSG00000225940
chr5	58056851	58056925	ENSE00001646335	2	+	ENSG00000225940
chr5	58076058	58076222	ENSE00001756267	2	+	ENSG00000225940
chr5	58078226	58078397	ENSG00000225940.1_M2	2	+	ENSG00000225940
chr5	58107962	58108381	ENSG00000248727.2_M2	2	+	ENSG00000248727
chr5	58122430	58122531	ENSE00002029744	2	+	ENSG00000248727
chr5	58125199	58125280	ENSG00000248727.1_M2	2	+	ENSG00000248727
chr5	58126146	58126254	ENSE00002042012	2	+	ENSG00000248727
chr5	58132330	58132479	ENSE00002052285	2	+	ENSG00000248727
chr5	58206675	58206970	ENSE00002067184	2	-	ENSG00000250787
chr5	58265747	58266019	ENSE00002033684	2	+	ENSG00000249697
chr5	58272291	58273235	ENSE00002033469	2	+	ENSG00000249697
chr5	58336537	58336651	ENSE00001508747	2	+	ENSG00000212265
chr5	58371053	58371172	ENSG00000164512.2_M3	2	+	ENSG00000164512
chr5	58371466	58371557	ENSG00000164512.5_M2	2	+	ENSG00000164512
chr5	58410815	58411919	ENSE00002027941	2	-	ENSG00000251435
chr5	58420828	58420951	ENSE00003509067	2	+	ENSG00000164512
chr5	58428945	58429076	ENSG00000164512.4_M2	2	+	ENSG00000164512
chr5	58444295	58444437	ENSE00002092461	2	+	ENSG00000164512
chr5	58445301	58445362	ENSE00003562023	2	+	ENSG00000164512
chr5	58458374	58458482	ENSE00001590889	2	+	ENSG00000223003
chr5	58461301	58461448	ENSG00000164512.3_M2	2	+	ENSG00000164512
chr5	58506247	58506912	ENSG00000164512.1_M2	2	+	ENSG00000164512
chr5	58515453	58515546	ENSE00002139579	2	+	ENSG00000164512
chr5	58517738	58518365	ENSG00000164512.1_M3	2	+	ENSG00000164512
chr5	58550990	58551327	ENSE00002020105	2	-	ENSG00000249236
chr5	58559260	58559307	ENSE00002026098	2	-	ENSG00000249236
chr5	58611720	58613625	ENSE00001969964	2	-	ENSG00000227908
chr5	58614753	58614857	ENSE00001809287	2	+	ENSG00000238326
chr5	58619813	58620200	ENSE00001990209	2	-	ENSG00000227908
chr5	58620373	58620583	ENSG00000134352.2_M4	2	+	ENSG00000134352
chr5	58639082	58639182	ENSG00000134352.3_M3	2	+	ENSG00000134352
chr5	58651813	58651968	ENSE00000914147	2	+	ENSG00000134352
chr5	58654760	58654920	ENSG00000134352.2_M2	2	+	ENSG00000134352
chr5	58655651	58655697	ENSE00002064882	2	+	ENSG00000134352
chr5	58658039	58658122	ENSE00003525477	2	+	ENSG00000134352
chr5	58659099	58659355	ENSG00000134352.1_M2	2	+	ENSG00000134352
chr5	58660341	58660524	ENSE00003508859	2	+	ENSG00000134352
chr5	58662973	58663075	ENSE00003602307	2	+	ENSG00000134352
chr5	58663249	58663396	ENSE00003531224	2	+	ENSG00000134352
chr5	58663688	58663862	ENSG00000134352.2_M3	2	+	ENSG00000134352
chr5	58666694	58666779	ENSE00001776818	2	+	ENSG00000134352
chr5	58668087	58668189	ENSG00000134352.1_M4	2	+	ENSG00000134352
chr5	58674021	58674099	ENSG00000134352.1_M6	2	+	ENSG00000134352
chr5	58679083	58680138	ENSG00000134352.1_M3	2	+	ENSG00000134352
chr5	58697866	58698559	ENSG00000164509.3_M3	2	-	ENSG00000164509
chr5	58700275	58700357	ENSE00001236276	2	-	ENSG00000164509
chr5	58701634	58701728	ENSE00001236285	2	-	ENSG00000164509
chr5	58704530	58704671	ENSE00001126882	2	-	ENSG00000164509
chr5	58706068	58706948	ENSG00000164509.1_M2	2	-	ENSG00000164509
chr5	58707752	58707854	ENSE00001084994	2	-	ENSG00000164509
chr5	58708924	58709107	ENSE00001085000	2	-	ENSG00000164509
chr5	58715071	58715288	ENSE00001084996	2	-	ENSG00000164509
chr5	58718515	58718595	ENSE00001158122	2	-	ENSG00000164509
chr5	58724859	58725025	ENSE00001158131	2	-	ENSG00000164509
chr5	58731851	58732003	ENSE00001158143	2	-	ENSG00000164509
chr5	58742575	58742757	ENSE00003558940	2	-	ENSG00000164509
chr5	58746099	58746217	ENSE00003584131	2	-	ENSG00000164509
chr5	58748027	58748171	ENSE00001954337	2	-	ENSG00000164509
chr5	58755161	58755252	ENSE00003655569	2	-	ENSG00000164509
chr5	58761202	58761456	ENSG00000164509.2_M3	2	-	ENSG00000164509
chr5	58763128	58763388	ENSG00000164509.1_M3	2	-	ENSG00000164509
chr5	58774744	58775970	ENSE00002077136	2	+	ENSG00000248854
chr5	58798491	58799189	ENSG00000152670.2_M3	2	-	ENSG00000152670
chr5	58800223	58800334	ENSE00003594549	2	-	ENSG00000152670
chr5	58800475	58800746	ENSE00003609445	2	-	ENSG00000152670
chr5	58801893	58801993	ENSE00003520540	2	-	ENSG00000152670
chr5	58820602	58820748	ENSE00003477845	2	-	ENSG00000152670
chr5	58826345	58826512	ENSE00003550435	2	-	ENSG00000152670
chr5	58828223	58828353	ENSE00001006553	2	-	ENSG00000152670
chr5	58830922	58831077	ENSE00001006534	2	-	ENSG00000152670
chr5	58832246	58832399	ENSE00001006548	2	-	ENSG00000152670
chr5	58833046	58833189	ENSG00000152670.6_M2	2	-	ENSG00000152670
chr5	58833436	58833484	ENSE00003552778	2	-	ENSG00000152670
chr5	58833586	58833634	ENSE00003479550	2	-	ENSG00000152670
chr5	58836573	58836969	ENSG00000152670.5_M2	2	-	ENSG00000152670
chr5	58837750	58837831	ENSG00000152670.4_M2	2	-	ENSG00000152670
chr5	58838830	58838932	ENSG00000152670.1_M4	2	-	ENSG00000152670
chr5	58841313	58841432	ENSE00001437215	2	-	ENSG00000199322
chr5	58845706	58845820	ENSE00002027915	2	+	ENSG00000177058
chr5	58850805	58851014	ENSG00000152670.1_M3	2	-	ENSG00000152670
chr5	58851931	58851987	ENSG00000152670.3_M2	2	-	ENSG00000152670
chr5	58854848	58854899	ENSG00000152670.2_M2	2	-	ENSG00000152670
chr5	58855658	58855736	ENSE00003564340	2	-	ENSG00000152670
chr5	58858642	58858720	ENSE00003525425	2	-	ENSG00000152670
chr5	58868505	58868701	ENSE00002045956	2	+	ENSG00000251368
chr5	58881652	58881801	ENSE00002036239	2	-	ENSG00000152670
chr5	58884853	58884936	ENSE00003543648	2	-	ENSG00000152670
chr5	58885547	58885783	ENSG00000152670.1_M2	2	-	ENSG00000152670
chr5	58885786	58885871	ENSG00000152670.1_M5	2	-	ENSG00000152670
chr5	58911154	58911664	ENSG00000177058.1_M11	2	+	ENSG00000177058
chr5	58912381	58912529	ENSG00000177058.5_M2	2	+	ENSG00000177058
chr5	58935309	58935458	ENSG00000177058.1_M4	2	+	ENSG00000177058
chr5	58937093	58937215	ENSE00002020378	2	+	ENSG00000177058
chr5	58937868	58938710	ENSG00000177058.1_M6	2	+	ENSG00000177058
chr5	58940007	58940111	ENSE00002076246	2	+	ENSG00000177058
chr5	58955689	58955774	ENSE00002021093	2	+	ENSG00000177058
chr5	58957569	58957714	ENSE00002041874	2	+	ENSG00000177058
chr5	58958194	58958454	ENSG00000177058.3_M2	2	+	ENSG00000177058
chr5	58961088	58961210	ENSG00000177058.5_M3	2	+	ENSG00000177058
chr5	58961302	58961411	ENSG00000177058.4_M3	2	+	ENSG00000177058
chr5	58961646	58961847	ENSG00000177058.3_M3	2	+	ENSG00000177058
chr5	58965832	58966405	ENSG00000177058.2_M3	2	+	ENSG00000177058
chr5	58973036	58973105	ENSE00002115347	2	+	ENSG00000177058
chr5	58974303	58974363	ENSG00000177058.1_M3	2	+	ENSG00000177058
chr5	58978358	58978553	ENSE00003523449	2	+	ENSG00000177058
chr5	58981746	58981854	ENSG00000177058.2_M2	2	+	ENSG00000177058
chr5	58985171	58985278	ENSG00000177058.1_M2	2	+	ENSG00000177058
chr5	58995305	58997568	ENSG00000177058.2_M5	2	+	ENSG00000177058
chr5	59003025	59003115	ENSE00003463811	2	+	ENSG00000177058
chr5	59004354	59005169	ENSG00000177058.1_M5	2	+	ENSG00000177058
chr5	59102733	59103212	ENSG00000067113.1_M4	2	+	ENSG00000067113
chr5	59107083	59107257	ENSE00002032202_F2	2	+	ENSG00000250853
chr5	59107348	59107628	ENSE00002032202_F1	2	+	ENSG00000250853
chr5	59128811	59128888	ENSE00002733144	2	+	ENSG00000265135
chr5	59146655	59146810	ENSE00001127234	2	+	ENSG00000067113
chr5	59152674	59153356	ENSE00003757160	2	-	ENSG00000279883
chr5	59162283	59162435	ENSE00003576151	2	+	ENSG00000067113
chr5	59169361	59169783	ENSG00000067113.1_M2	2	+	ENSG00000067113
chr5	59195784	59195842	ENSG00000067113.1_M3	2	+	ENSG00000067113
chr5	59211666	59211843	ENSE00001006521	2	+	ENSG00000067113
chr5	59212124	59212371	ENSE00001421730_F2	2	-	ENSG00000039123
chr5	59212852	59214844	ENSG00000039123.2_M4	2	-	ENSG00000039123
chr5	59221578	59221741	ENSG00000039123.1_M3	2	-	ENSG00000039123
chr5	59223469	59223526	ENSE00003623839	2	-	ENSG00000039123
chr5	59227130	59227236	ENSE00003482330	2	-	ENSG00000039123
chr5	59232236	59232573	ENSG00000039123.6_M2	2	-	ENSG00000039123
chr5	59237393	59237582	ENSE00003520214	2	-	ENSG00000039123
chr5	59240289	59240400	ENSE00003501830	2	-	ENSG00000039123
chr5	59249785	59249914	ENSE00003619216	2	-	ENSG00000039123
chr5	59258705	59258774	ENSE00003551907	2	-	ENSG00000039123
chr5	59259414	59259587	ENSE00003552705	2	-	ENSG00000039123
chr5	59271009	59271160	ENSE00003536228	2	-	ENSG00000039123
chr5	59279202	59279328	ENSE00003544343	2	-	ENSG00000039123
chr5	59280377	59281595	ENSE00003620254	2	+	ENSG00000271410
chr5	59284634	59284736	ENSE00003526604	2	-	ENSG00000039123
chr5	59286859	59286970	ENSE00003563178	2	-	ENSG00000039123
chr5	59288241	59288321	ENSE00003586155	2	-	ENSG00000039123
chr5	59290746	59290878	ENSG00000039123.5_M2	2	-	ENSG00000039123
chr5	59292697	59292800	ENSE00003507334	2	-	ENSG00000039123
chr5	59293273	59293372	ENSG00000039123.4_M2	2	-	ENSG00000039123
chr5	59294438	59294563	ENSG00000039123.3_M2	2	-	ENSG00000039123
chr5	59296126	59296217	ENSE00003554296	2	-	ENSG00000039123
chr5	59297714	59297889	ENSE00003590672	2	-	ENSG00000039123
chr5	59309096	59309209	ENSE00003479569	2	-	ENSG00000039123
chr5	59310129	59310378	ENSG00000039123.2_M2	2	-	ENSG00000039123
chr5	59313188	59313426	ENSE00002045188	2	-	ENSG00000039123
chr5	59313675	59313742	ENSG00000039123.1_M2	2	-	ENSG00000039123
chr5	59315411	59315549	ENSE00003613997	2	-	ENSG00000039123
chr5	59329723	59330110	ENSG00000039123.1_M4	2	-	ENSG00000039123
chr5	59330147	59330489	ENSG00000067248.2_M4	2	+	ENSG00000067248
chr5	59338889	59338963	ENSE00003490934	2	+	ENSG00000067248
chr5	59340156	59340270	ENSE00003508753	2	+	ENSG00000067248
chr5	59341197	59341327	ENSE00003640177	2	+	ENSG00000067248
chr5	59342023	59342169	ENSG00000067248.6_M2	2	+	ENSG00000067248
chr5	59342346	59342708	ENSE00002044084	2	-	ENSG00000251307
chr5	59343402	59343531	ENSE00003504392	2	+	ENSG00000067248
chr5	59347196	59347323	ENSE00003461708	2	+	ENSG00000067248
chr5	59351690	59351856	ENSG00000067248.4_M2	2	+	ENSG00000067248
chr5	59352135	59352259	ENSE00003636729	2	+	ENSG00000067248
chr5	59353722	59353739	ENSE00002021802_F1	2	-	ENSG00000251307
chr5	59353781	59354398	ENSG00000067248.3_M2	2	+	ENSG00000067248
chr5	59354435	59354523	ENSE00002071193_F1	2	-	ENSG00000251307
chr5	59356039	59356183	ENSE00003598324	2	+	ENSG00000067248
chr5	59357900	59358017	ENSE00002057585	2	-	ENSG00000251307
chr5	59360265	59360442	ENSE00003524168	2	+	ENSG00000067248
chr5	59361141	59361282	ENSG00000067248.2_M2	2	+	ENSG00000067248
chr5	59362514	59362659	ENSE00003459291	2	+	ENSG00000067248
chr5	59364094	59364228	ENSG00000067248.1_M2	2	+	ENSG00000067248
chr5	59365344	59365433	ENSE00003523618	2	+	ENSG00000067248
chr5	59366810	59367105	ENSG00000067248.1_M3	2	+	ENSG00000067248
chr5	59367879	59368104	ENSE00003485512	2	+	ENSG00000067248
chr5	59370303	59370397	ENSE00003486908	2	+	ENSG00000067248
chr5	59374599	59374902	ENSE00003459691	2	+	ENSG00000067248
chr5	59376034	59376166	ENSE00003556319	2	+	ENSG00000067248
chr5	59377614	59377711	ENSE00003559044	2	+	ENSG00000067248
chr5	59381018	59381299	ENSG00000067248.1_M4	2	+	ENSG00000067248
chr5	59405383	59405490	ENSE00002078106	2	-	ENSG00000251307
chr5	59405720	59406634	ENSG00000152669.1_M2	2	+	ENSG00000152669
chr5	59406854	59407040	ENSE00003482011	2	+	ENSG00000152669
chr5	59407538	59408247	ENSE00003526073	2	+	ENSG00000152669
chr5	59412157	59412451	ENSG00000234602.4_M2	2	+	ENSG00000234602
chr5	59412538	59412635	ENSE00003547246	2	+	ENSG00000234602
chr5	59412802	59412894	ENSE00003497025	2	+	ENSG00000234602
chr5	59416446	59416523	ENSG00000234602.3_M2	2	+	ENSG00000234602
chr5	59417070	59417294	ENSE00003503037	2	+	ENSG00000234602
chr5	59418346	59418457	ENSG00000234602.2_M2	2	+	ENSG00000234602
chr5	59418666	59419844	ENSG00000234602.1_M2	2	+	ENSG00000234602
chr5	59472084	59472322	ENSG00000164287.1_M4	2	+	ENSG00000164287
chr5	59472599	59472662	ENSE00001263621	2	+	ENSG00000164287
chr5	59472901	59472993	ENSE00002088324	2	+	ENSG00000251856
chr5	59474513	59474610	ENSE00001500002	2	+	ENSG00000207728
chr5	59474633	59474724	ENSE00001436876	2	+	ENSG00000198983
chr5	59483984	59484246	ENSG00000164294.1_M3	2	-	ENSG00000164294
chr5	59484533	59485118	ENSG00000164294.1_M10	2	-	ENSG00000164294
chr5	59498373	59498602	ENSE00001263615	2	+	ENSG00000164287
chr5	59501530	59501660	ENSE00001263609	2	+	ENSG00000164287
chr5	59504760	59504854	ENSE00001083150	2	+	ENSG00000164287
chr5	59507342	59508496	ENSE00002022280	2	+	ENSG00000164287
chr5	59508924	59509229	ENSE00002044747	2	+	ENSG00000164287
chr5	59511454	59511571	ENSE00001083099	2	+	ENSG00000164287
chr5	59516368	59516565	ENSE00001083106	2	+	ENSG00000164287
chr5	59517631	59517726	ENSE00001083133	2	+	ENSG00000164287
chr5	59519959	59520185	ENSE00003624223	2	+	ENSG00000164287
chr5	59524425	59524551	ENSE00003469235	2	+	ENSG00000164287
chr5	59525056	59525174	ENSG00000164287.1_M2	2	+	ENSG00000164287
chr5	59530642	59531966	ENSG00000164287.1_M3	2	+	ENSG00000164287
chr5	59534709	59534941	ENSE00001127864	2	-	ENSG00000145649
chr5	59537024	59537166	ENSE00000971464	2	-	ENSG00000145649
chr5	59539047	59539192	ENSE00000971463	2	-	ENSG00000145649
chr5	59541898	59542003	ENSE00001127870	2	-	ENSG00000145649
chr5	59548116	59548384	ENSE00002026514	2	-	ENSG00000249454
chr5	59551923	59552062	ENSE00002047850	2	-	ENSG00000249454
chr5	59561262	59561374	ENSE00002071216	2	-	ENSG00000249454
chr5	59571724	59571836	ENSE00002075125	2	-	ENSG00000249454
chr5	59578621	59578903	ENSE00001692123	2	-	ENSG00000248029
chr5	59581386	59581671	ENSE00002070294	2	-	ENSG00000248029
chr5	59589732	59589969	ENSE00002030751	2	-	ENSG00000251376
chr5	59590091	59590450	ENSE00002036916	2	-	ENSG00000251376
chr5	59602077	59602293	ENSE00003707680	2	+	ENSG00000240535
chr5	59602854	59603097	ENSE00003704120	2	+	ENSG00000240535
chr5	59604252	59604434	ENSE00003709334	2	+	ENSG00000240535
chr5	59605120	59605215	ENSE00003708228	2	+	ENSG00000240535
chr5	59605357	59605413	ENSE00003703794	2	+	ENSG00000240535
chr5	59608188	59608449	ENSE00003706896	2	+	ENSG00000240535
chr5	59610346	59610646	ENSE00000815161_F1	2	-	ENSG00000113088
chr5	59611152	59611181	ENSG00000240535.5_M2	2	+	ENSG00000240535
chr5	59612351	59612446	ENSG00000240535.4_M2	2	+	ENSG00000240535
chr5	59613285	59613555	ENSG00000113088.2_M2	2	-	ENSG00000113088
chr5	59614333	59614545	ENSG00000113088.1_M2	2	-	ENSG00000113088
chr5	59616314	59616685	ENSG00000240535.3_M4	2	+	ENSG00000240535
chr5	59617259	59617314	ENSE00003704566	2	+	ENSG00000240535
chr5	59617906	59618072	ENSG00000240535.2_M4	2	+	ENSG00000240535
chr5	59619139	59619228	ENSG00000240535.3_M2	2	+	ENSG00000240535
chr5	59619792	59619957	ENSG00000240535.2_M2	2	+	ENSG00000240535
chr5	59620060	59620096	ENSE00003704489_F1	2	+	ENSG00000240535
chr5	59620205	59620244	ENSE00000743501_F1	2	-	ENSG00000113088
chr5	59620361	59620517	ENSE00003711931_F2	2	+	ENSG00000240535
chr5	59620651	59620975	ENSG00000240535.2_M3	2	+	ENSG00000240535
chr5	59621287	59621766	ENSG00000240535.1_M3	2	+	ENSG00000240535
chr5	59622199	59622240	ENSG00000240535.1_M2	2	+	ENSG00000240535
chr5	59623390	59623614	ENSG00000240535.1_M4	2	+	ENSG00000240535
chr5	59651193	59651378	ENSE00003125422	2	+	ENSG00000164283
chr5	59658862	59659606	ENSG00000164283.2_M3	2	+	ENSG00000164283
chr5	59662676	59662826	ENSE00001083082	2	+	ENSG00000164283
chr5	59665382	59666959	ENSG00000164283.1_M3	2	+	ENSG00000164283
chr5	59686946	59687099	ENSE00002084799	2	+	ENSG00000249016
chr5	59688269	59688557	ENSE00002072549	2	+	ENSG00000249016
chr5	59766768	59767119	ENSE00002026347	2	-	ENSG00000249843
chr5	59771741	59771913	ENSE00002021396	2	+	ENSG00000232517
chr5	59772261	59775827	ENSE00002046512	2	+	ENSG00000232517
chr5	59777256	59777749	ENSE00002078512	2	+	ENSG00000232517
chr5	59785822	59787041	ENSE00002059451	2	-	ENSG00000226810
chr5	59787591	59787772	ENSE00002069678	2	+	ENSG00000232517
chr5	59802990	59803156	ENSE00002062497	2	+	ENSG00000232517
chr5	59810965	59811272	ENSE00001722547	2	+	ENSG00000232517
chr5	59832163	59832394	ENSE00001673278	2	+	ENSG00000232517
chr5	59833037	59833241	ENSE00001745839	2	+	ENSG00000232517
chr5	59833250	59834143	ENSE00001787860	2	+	ENSG00000232517
chr5	59835218	59836002	ENSE00001676586	2	+	ENSG00000232517
chr5	59995590	59998036	ENSE00003756156	2	-	ENSG00000280159
chr5	60095009	60098407	ENSG00000178996.1_M2	2	-	ENSG00000178996
chr5	60120562	60123794	ENSG00000178996.1_M3	2	-	ENSG00000178996
chr5	60184405	60185189	ENSE00001128066	2	-	ENSG00000169271
chr5	60225632	60225736	ENSG00000249069.1_M2	2	-	ENSG00000249069
chr5	60235265	60235332	ENSE00002086853	2	-	ENSG00000249069
chr5	60239993	60240259	ENSE00002106799	2	-	ENSG00000249069
chr5	60241872	60242135	ENSG00000249069.1_M3	2	-	ENSG00000249069
chr5	60243179	60243339	ENSE00002072947	2	-	ENSG00000249069
chr5	60244129	60244335	ENSE00002028903	2	-	ENSG00000251597
chr5	60246644	60246782	ENSE00002031601	2	-	ENSG00000249069
chr5	60248381	60248448	ENSE00002062679	2	-	ENSG00000249069
chr5	60252872	60252968	ENSE00002061545	2	-	ENSG00000249069
chr5	60320225	60320268	ENSE00002098856	2	-	ENSG00000249069
chr5	60321849	60321904	ENSE00002130239	2	-	ENSG00000249069
chr5	60332244	60332395	ENSG00000185305.1_M3	2	+	ENSG00000185305
chr5	60334898	60334955	ENSE00002065446	2	+	ENSG00000185305
chr5	60356495	60356633	ENSE00003757529	2	+	ENSG00000279638
chr5	60468394	60468539	ENSE00003551681	2	+	ENSG00000185305
chr5	60486009	60486260	ENSG00000185305.2_M2	2	+	ENSG00000185305
chr5	60539109	60539387	ENSG00000185305.1_M2	2	+	ENSG00000185305
chr5	60585645	60585651	ENSE00003725797	2	+	ENSG00000185305
chr5	60604484	60604786	ENSE00001918374	2	+	ENSG00000241230
chr5	60701122	60701218	ENSE00001499902	2	+	ENSG00000207627
chr5	60765280	60765299	ENSE00002060547	2	+	ENSG00000185305
chr5	60765942	60768721	ENSG00000185305.1_M4	2	+	ENSG00000185305
chr5	60771311	60772073	ENSE00003701307	2	+	ENSG00000272416
chr5	60832320	60832451	ENSG00000250447.3_M2	2	+	ENSG00000250447
chr5	60835814	60835954	ENSE00002069473	2	+	ENSG00000250447
chr5	60866571	60866636	ENSE00002032972	2	+	ENSG00000250447
chr5	60867582	60867746	ENSG00000250447.2_M2	2	+	ENSG00000250447
chr5	60873344	60873454	ENSE00002072836	2	+	ENSG00000250447
chr5	60968050	60968273	ENSG00000164258.2_M4	2	-	ENSG00000164258
chr5	60992915	60993154	ENSG00000164258.3_M2	2	-	ENSG00000164258
chr5	61005296	61005509	ENSG00000164258.2_M2	2	-	ENSG00000164258
chr5	61046547	61046719	ENSG00000164258.1_M2	2	-	ENSG00000164258
chr5	61047912	61047991	ENSE00003494905	2	-	ENSG00000164258
chr5	61077696	61077820	ENSE00002050415	2	-	ENSG00000164258
chr5	61090649	61090777	ENSG00000164258.1_M4	2	-	ENSG00000164258
chr5	61166382	61167815	ENSG00000134363.1_M4	2	-	ENSG00000134363
chr5	61168273	61168504	ENSG00000134363.4_M2	2	-	ENSG00000134363
chr5	61169207	61169432	ENSG00000134363.1_M3	2	-	ENSG00000134363
chr5	61169780	61169999	ENSG00000134363.3_M2	2	-	ENSG00000134363
chr5	61170431	61170809	ENSG00000134363.2_M2	2	-	ENSG00000134363
chr5	61172626	61173094	ENSG00000134363.1_M2	2	-	ENSG00000134363
chr5	61239268	61239674	ENSE00001886965	2	-	ENSG00000240052
chr5	61239985	61240016	ENSE00001866703	2	-	ENSG00000240052
chr5	61453682	61454298	ENSE00001732181	2	-	ENSG00000213940
chr5	61549896	61549981	ENSG00000247796.2_M3	2	-	ENSG00000247796
chr5	61550062	61550205	ENSG00000247796.1_M3	2	-	ENSG00000247796
chr5	61550268	61550802	ENSG00000164172.1_M7	2	+	ENSG00000164172
chr5	61551409	61551531	ENSE00003540558	2	+	ENSG00000164172
chr5	61551957	61552972	ENSG00000164172.1_M2	2	+	ENSG00000164172
chr5	61557953	61558081	ENSE00003461905	2	+	ENSG00000164172
chr5	61558671	61559769	ENSG00000164172.1_M6	2	+	ENSG00000164172
chr5	61561482	61564502	ENSG00000164172.1_M8	2	+	ENSG00000164172
chr5	61570147	61570264	ENSE00003664899	2	-	ENSG00000164171
chr5	61570741	61571190	ENSE00003695905	2	+	ENSG00000272123
chr5	61573177	61573267	ENSE00003575433	2	-	ENSG00000164171
chr5	61576776	61576890	ENSE00003479262	2	-	ENSG00000164171
chr5	61578530	61578635	ENSE00003523489	2	-	ENSG00000164171
chr5	61579607	61579718	ENSE00003612221	2	-	ENSG00000164171
chr5	61581354	61581457	ENSE00003520307	2	-	ENSG00000164171
chr5	61584942	61585026	ENSE00003526133	2	-	ENSG00000164171
chr5	61585109	61585186	ENSE00003511403	2	-	ENSG00000164171
chr5	61585769	61585862	ENSE00003493815	2	-	ENSG00000164171
chr5	61586983	61587125	ENSE00003556621	2	-	ENSG00000164171
chr5	61587546	61587629	ENSE00003527256	2	-	ENSG00000164171
chr5	61588193	61588304	ENSE00003522901	2	-	ENSG00000164171
chr5	61589978	61590130	ENSE00003490976	2	-	ENSG00000164171
chr5	61592984	61593124	ENSE00003611535	2	-	ENSG00000164171
chr5	61594265	61594443	ENSG00000164171.1_M2	2	-	ENSG00000164171
chr5	61595126	61595330	ENSE00003564438	2	-	ENSG00000164171
chr5	61597316	61597453	ENSE00003635023	2	-	ENSG00000164171
chr5	61599192	61599338	ENSE00003489391	2	-	ENSG00000164171
chr5	61600226	61600365	ENSE00003460991	2	-	ENSG00000164171
chr5	61602136	61602213	ENSE00003557144	2	-	ENSG00000164171
chr5	61604073	61604239	ENSE00003571886	2	-	ENSG00000164171
chr5	61604534	61604685	ENSE00003464640	2	-	ENSG00000164171
chr5	61608666	61608815	ENSE00003510336	2	-	ENSG00000164171
chr5	61611457	61611585	ENSE00003459208	2	-	ENSG00000164171
chr5	61611750	61611865	ENSE00003491439	2	-	ENSG00000164171
chr5	61615132	61615224	ENSE00003467174	2	-	ENSG00000164171
chr5	61617993	61618103	ENSE00003609085	2	-	ENSG00000164171
chr5	61633362	61633483	ENSE00001082059	2	-	ENSG00000164171
chr5	61669934	61670123	ENSE00002065628	2	+	ENSG00000249899
chr5	61670676	61670883	ENSG00000164171.1_M3	2	-	ENSG00000164171
chr5	61671944	61672017	ENSE00002021633	2	+	ENSG00000249899
chr5	61700925	61707731	ENSG00000213949.1_M3	2	-	ENSG00000213949
chr5	61711272	61711355	ENSE00002062351	2	+	ENSG00000249899
chr5	61712718	61712835	ENSE00003555229	2	-	ENSG00000213949
chr5	61715144	61715237	ENSE00003509915	2	-	ENSG00000213949
chr5	61720240	61720345	ENSE00003489988	2	-	ENSG00000213949
chr5	61720493	61720595	ENSE00003577244	2	-	ENSG00000213949
chr5	61722676	61722790	ENSE00003475447	2	-	ENSG00000213949
chr5	61725871	61727328	ENSG00000213949.4_M2	2	-	ENSG00000213949
chr5	61727446	61728713	ENSG00000213949.3_M2	2	-	ENSG00000213949
chr5	61730167	61730244	ENSE00003524505	2	-	ENSG00000213949
chr5	61732205	61732286	ENSE00003595260	2	-	ENSG00000213949
chr5	61734392	61734602	ENSE00003614073	2	-	ENSG00000213949
chr5	61736992	61737103	ENSE00003658831	2	-	ENSG00000213949
chr5	61739360	61739497	ENSE00003475811	2	-	ENSG00000213949
chr5	61740930	61741097	ENSE00003495397	2	-	ENSG00000213949
chr5	61744220	61744351	ENSE00003570527	2	-	ENSG00000213949
chr5	61748731	61748989	ENSE00003468040	2	-	ENSG00000213949
chr5	61750111	61750255	ENSE00003528725	2	-	ENSG00000213949
chr5	61753253	61754686	ENSG00000213949.2_M2	2	-	ENSG00000213949
chr5	61755257	61757389	ENSE00002071038_F1	2	-	ENSG00000213949
chr5	61760796	61760941	ENSE00001006633	2	-	ENSG00000213949
chr5	61761652	61761726	ENSE00001006632	2	-	ENSG00000213949
chr5	61765339	61765505	ENSE00001006613	2	-	ENSG00000213949
chr5	61769228	61769519	ENSE00002029871	2	-	ENSG00000251237
chr5	61771214	61771365	ENSG00000213949.1_M2	2	-	ENSG00000213949
chr5	61776244	61776292	ENSE00002040184	2	-	ENSG00000213949
chr5	61777154	61777303	ENSE00003466769	2	-	ENSG00000213949
chr5	61791983	61792164	ENSE00002027520	2	-	ENSG00000213949
chr5	61793387	61793515	ENSE00003561059	2	-	ENSG00000213949
chr5	61794123	61794235	ENSE00003520027	2	-	ENSG00000213949
chr5	61794354	61794443	ENSE00003506531	2	-	ENSG00000213949
chr5	61795197	61795239	ENSE00002043995	2	-	ENSG00000213949
chr5	61797600	61797713	ENSE00001145956	2	-	ENSG00000213949
chr5	61809662	61809783	ENSE00001006625	2	-	ENSG00000213949
chr5	61840189	61841086	ENSE00002075598	2	-	ENSG00000213949
chr5	61861346	61863986	ENSG00000152684.1_M2	2	-	ENSG00000152684
chr5	61864274	61865510	ENSE00000971472	2	-	ENSG00000152684
chr5	61877497	61877519	ENSE00002078767_F1	2	-	ENSG00000213949
chr5	62004424	62004510	ENSE00002084153	2	+	ENSG00000248898
chr5	62014572	62014912	ENSE00002055429	2	+	ENSG00000248898
chr5	62114774	62116307	ENSE00002052263	2	+	ENSG00000250827
chr5	62598941	62599186	ENSE00002048248	2	-	ENSG00000248789
chr5	62600942	62601049	ENSE00002050934	2	-	ENSG00000248789
chr5	62636148	62636440	ENSE00002084648	2	-	ENSG00000248789
chr5	62668317	62668349	ENSE00003756876	2	-	ENSG00000248789
chr5	62670064	62670099	ENSE00002031631	2	-	ENSG00000248789
chr5	62671828	62671876	ENSE00002063186	2	-	ENSG00000248789
chr5	62715420	62715874	ENSE00003757426	2	-	ENSG00000279470
chr5	62747894	62748617	ENSE00002040012	2	-	ENSG00000249270
chr5	62748934	62749129	ENSE00002080074	2	-	ENSG00000249270
chr5	62795643	62795725	ENSE00002088341	2	-	ENSG00000251873
chr5	63227369	63228147	ENSE00002068813	2	-	ENSG00000251125
chr5	63238215	63238334	ENSE00002051362	2	-	ENSG00000251125
chr5	63261058	63261489	ENSE00002052342	2	+	ENSG00000248891
chr5	63279199	63279788	ENSE00002078722	2	+	ENSG00000249338
chr5	63294665	63295910	ENSG00000016082.1_M3	2	-	ENSG00000016082
chr5	63297958	63298126	ENSG00000016082.2_M2	2	-	ENSG00000016082
chr5	63299490	63299777	ENSE00003700522	2	-	ENSG00000016082
chr5	63301671	63301931	ENSE00003699283	2	-	ENSG00000016082
chr5	63302795	63303200	ENSE00002041151	2	-	ENSG00000016082
chr5	63304673	63304863	ENSE00000478749	2	-	ENSG00000016082
chr5	63305711	63306020	ENSG00000016082.1_M2	2	-	ENSG00000016082
chr5	63306078	63306437	ENSE00002558565	2	+	ENSG00000259663
chr5	63309741	63309772	ENSE00002544432	2	+	ENSG00000259663
chr5	63515885	63515991	ENSE00001809155	2	+	ENSG00000206606
chr5	63581245	63581717	ENSE00003730398	2	+	ENSG00000278734
chr5	63710707	63710727	ENSE00002053029_F1	2	-	ENSG00000248918
chr5	63710844	63710940	ENSG00000251573.1_M2	2	+	ENSG00000251573
chr5	63710972	63711235	ENSE00002026004_F1	2	-	ENSG00000248918
chr5	63711317	63711678	ENSG00000251573.1_M3	2	+	ENSG00000251573
chr5	63713884	63714007	ENSE00002051845	2	+	ENSG00000250360
chr5	63714769	63715215	ENSE00002080523	2	+	ENSG00000250360
chr5	63746044	63746103	ENSE00002023402	2	+	ENSG00000251601
chr5	63746755	63746953	ENSE00002047286	2	+	ENSG00000251601
chr5	63750945	63751070	ENSE00002044101	2	+	ENSG00000251601
chr5	63776754	63776890	ENSE00003634386	2	-	ENSG00000270830
chr5	63820132	63820310	ENSE00002056689	2	+	ENSG00000249405
chr5	63820777	63821392	ENSE00002036381	2	+	ENSG00000249405
chr5	63833798	63838353	ENSG00000151883.1_M6	2	-	ENSG00000151883
chr5	63845300	63845474	ENSG00000151883.6_M2	2	-	ENSG00000151883
chr5	63846267	63846337	ENSG00000151883.5_M2	2	-	ENSG00000151883
chr5	63846895	63846902	ENSE00002258958	2	-	ENSG00000151883
chr5	63847467	63847541	ENSE00003471220	2	-	ENSG00000151883
chr5	63850356	63850426	ENSE00003463831	2	-	ENSG00000151883
chr5	63851960	63852033	ENSE00003521644	2	-	ENSG00000151883
chr5	63852288	63852401	ENSE00003614172	2	-	ENSG00000151883
chr5	63853543	63853592	ENSE00003464714	2	-	ENSG00000151883
chr5	63855373	63855441	ENSE00003606579	2	-	ENSG00000151883
chr5	63857953	63858019	ENSE00003544721	2	-	ENSG00000151883
chr5	63859016	63859142	ENSE00003674375	2	-	ENSG00000151883
chr5	63870917	63871010	ENSE00003474130	2	-	ENSG00000151883
chr5	63889141	63889237	ENSE00003487701	2	-	ENSG00000151883
chr5	63889342	63889393	ENSE00003537028	2	-	ENSG00000151883
chr5	63890960	63891525	ENSE00003466843	2	-	ENSG00000151883
chr5	63892045	63892171	ENSE00003549962	2	-	ENSG00000151883
chr5	63897704	63897771	ENSE00003570865	2	-	ENSG00000151883
chr5	63907683	63907774	ENSE00003481034	2	-	ENSG00000151883
chr5	63908204	63908265	ENSG00000151883.1_M3	2	-	ENSG00000151883
chr5	63923394	63923508	ENSG00000151883.4_M2	2	-	ENSG00000151883
chr5	63924753	63924835	ENSG00000151883.2_M4	2	-	ENSG00000151883
chr5	63926288	63926363	ENSG00000151883.3_M2	2	-	ENSG00000151883
chr5	63926922	63927012	ENSG00000151883.2_M2	2	-	ENSG00000151883
chr5	63929451	63929548	ENSE00003561459	2	-	ENSG00000151883
chr5	63936423	63936461	ENSE00003459157	2	-	ENSG00000151883
chr5	63941562	63941859	ENSG00000151883.1_M2	2	-	ENSG00000151883
chr5	63944644	63944765	ENSE00002035759	2	-	ENSG00000151883
chr5	63947488	63947595	ENSE00002026638	2	-	ENSG00000151883
chr5	64023609	64024017	ENSE00003695776	2	+	ENSG00000271752
chr5	64287220	64287490	ENSE00002086519	2	+	ENSG00000170571
chr5	64287719	64287803	ENSE00003486264	2	+	ENSG00000170571
chr5	68226217	68226354	ENSE00002031246	2	-	ENSG00000250122
chr5	68429298	68430113	ENSG00000164588.2_M3	2	+	ENSG00000164588
chr5	68430640	68430707	ENSE00003798910	2	+	ENSG00000164588
chr5	68474162	68478068	ENSG00000164588.1_M3	2	+	ENSG00000164588
chr5	68502393	68502485	ENSE00003792432	2	+	ENSG00000164588
chr5	68549161	68551184	ENSE00002079478	2	-	ENSG00000250017
chr5	68565869	68567916	ENSE00002087430	2	-	ENSG00000250422
chr5	68655316	68655328	ENSE00003793659	2	+	ENSG00000164588
chr5	68673433	68673595	ENSE00001327253	2	+	ENSG00000164588
chr5	68738557	68738776	ENSE00001299697	2	+	ENSG00000164588
chr5	68783386	68783533	ENSE00001146224	2	+	ENSG00000164588
chr5	68832734	68832975	ENSE00001085691	2	+	ENSG00000164588
chr5	68869422	68869587	ENSE00001085689	2	+	ENSG00000164588
chr5	68873823	68881686	ENSG00000164588.1_M2	2	+	ENSG00000164588
chr5	69038300	69039040	ENSE00002028835	2	-	ENSG00000248148
chr5	69101553	69101631	ENSE00002072778	2	-	ENSG00000248148
chr5	69298637	69301154	ENSE00003697436	2	-	ENSG00000272335
chr5	69306800	69310778	ENSE00000821255	2	-	ENSG00000112996
chr5	69313585	69314109	ENSG00000112996.2_M2	2	-	ENSG00000112996
chr5	69315200	69315306	ENSG00000112996.1_M2	2	-	ENSG00000112996
chr5	69316066	69316212	ENSE00003462143	2	-	ENSG00000112996
chr5	69317227	69317377	ENSE00002042064	2	-	ENSG00000112996
chr5	69317656	69318295	ENSE00000821249	2	-	ENSG00000112996
chr5	69318442	69318578	ENSG00000251141.1_M7	2	+	ENSG00000251141
chr5	69344198	69344331	ENSE00002046373	2	+	ENSG00000251141
chr5	69351423	69351507	ENSE00002076778	2	+	ENSG00000251141
chr5	69352086	69352659	ENSG00000251141.1_M4	2	+	ENSG00000251141
chr5	69353239	69353721	ENSE00002036112	2	+	ENSG00000251141
chr5	69363671	69364102	ENSE00001641455	2	-	ENSG00000248779
chr5	69367251	69367328	ENSE00002086892	2	-	ENSG00000248779
chr5	69385268	69385338	ENSE00002040049	2	+	ENSG00000251141
chr5	69386920	69387017	ENSG00000251141.1_M2	2	+	ENSG00000251141
chr5	69387552	69388062	ENSG00000251141.1_M3	2	+	ENSG00000251141
chr5	69424360	69424654	ENSE00002708864	2	-	ENSG00000263556
chr5	69440051	69440217	ENSE00002055454	2	+	ENSG00000250418
chr5	69442149	69442432	ENSE00002041825	2	+	ENSG00000250418
chr5	69634643	69634982	ENSG00000249203.2_M2	2	+	ENSG00000249203
chr5	69640467	69640649	ENSE00002054090	2	+	ENSG00000249203
chr5	69644290	69644401	ENSG00000249203.1_M2	2	+	ENSG00000249203
chr5	69649148	69649324	ENSE00002070248	2	+	ENSG00000249203
chr5	69732120	69733718	ENSE00002027124	2	-	ENSG00000248464
chr5	69750739	69750852	ENSE00002082062	2	-	ENSG00000248464
chr5	69756381	69756940	ENSE00002082451	2	+	ENSG00000070193
chr5	69757031	69757174	ENSE00002028262_F2	2	+	ENSG00000070193
chr5	69757356	69757730	ENSG00000070193.1_M2	2	+	ENSG00000070193
chr5	69834978	69835082	ENSE00001082046	2	+	ENSG00000070193
chr5	69840324	69841973	ENSE00001148778	2	+	ENSG00000070193
chr5	70080005	70080113	ENSE00001509043	2	+	ENSG00000212561
chr5	70266484	70266599	ENSE00002067779	2	-	ENSG00000249276
chr5	70278508	70278732	ENSE00002055035	2	-	ENSG00000249276
chr5	70456821	70459983	ENSG00000112992.1_M4	2	-	ENSG00000112992
chr5	70461496	70461612	ENSE00003497856	2	-	ENSG00000112992
chr5	70463996	70464115	ENSE00000742806	2	-	ENSG00000112992
chr5	70486453	70486535	ENSG00000112992.8_M2	2	-	ENSG00000112992
chr5	70488590	70488750	ENSE00000742804	2	-	ENSG00000112992
chr5	70505006	70505186	ENSE00000742801	2	-	ENSG00000112992
chr5	70507540	70507701	ENSE00000742800	2	-	ENSG00000112992
chr5	70509057	70509291	ENSE00000742799	2	-	ENSG00000112992
chr5	70511549	70512112	ENSG00000112992.7_M2	2	-	ENSG00000112992
chr5	70513240	70513386	ENSG00000112992.6_M2	2	-	ENSG00000112992
chr5	70514538	70514649	ENSE00000742796	2	-	ENSG00000112992
chr5	70515818	70515980	ENSE00000742794	2	-	ENSG00000112992
chr5	70516670	70517198	ENSE00002031389	2	-	ENSG00000112992
chr5	70519406	70519706	ENSG00000112992.5_M2	2	-	ENSG00000112992
chr5	70520263	70520455	ENSG00000112992.4_M2	2	-	ENSG00000112992
chr5	70520745	70520879	ENSE00000742790	2	-	ENSG00000112992
chr5	70536664	70536852	ENSE00000742789	2	-	ENSG00000112992
chr5	70540950	70541039	ENSE00000742788	2	-	ENSG00000112992
chr5	70545960	70546048	ENSG00000112992.3_M2	2	-	ENSG00000112992
chr5	70549017	70549235	ENSG00000112992.2_M3	2	-	ENSG00000112992
chr5	70551096	70551837	ENSG00000112992.2_M2	2	-	ENSG00000112992
chr5	70555935	70556139	ENSE00001148802	2	-	ENSG00000112992
chr5	70561641	70561705	ENSG00000112992.1_M2	2	-	ENSG00000112992
chr5	70561812	70562048	ENSG00000248092.1_M5	2	+	ENSG00000248092
chr5	70562161	70562248	ENSG00000112992.1_M3	2	-	ENSG00000112992
chr5	70576183	70576306	ENSE00002027736	2	+	ENSG00000248092
chr5	70576725	70576841	ENSE00002071675	2	+	ENSG00000249286
chr5	70577158	70577410	ENSE00002081056_F1	2	+	ENSG00000249286
chr5	70581388	70581488	ENSE00001969919	2	+	ENSG00000248092
chr5	70587762	70592104	ENSG00000248092.1_M2	2	+	ENSG00000248092
chr5	70605928	70606349	ENSG00000172239.1_M3	2	+	ENSG00000172239
chr5	70606588	70607100	ENSG00000172239.1_M4	2	+	ENSG00000172239
chr5	70607304	70607493	ENSE00002039075	2	+	ENSG00000172239
chr5	70637134	70638341	ENSG00000172239.1_M5	2	+	ENSG00000172239
chr5	70646977	70647078	ENSE00002029045	2	-	ENSG00000248240
chr5	70661749	70661769	ENSE00001148855_F2	2	+	ENSG00000172244
chr5	70661922	70661981	ENSE00001148855_F1	2	+	ENSG00000172244
chr5	70662459	70662549	ENSE00003528151	2	+	ENSG00000172244
chr5	70664723	70665567	ENSG00000172244.1_M3	2	+	ENSG00000172244
chr5	70667344	70667440	ENSE00003787085	2	+	ENSG00000172244
chr5	70668613	70668737	ENSE00001175078	2	+	ENSG00000172244
chr5	70676526	70676622	ENSG00000172244.3_M2	2	+	ENSG00000172244
chr5	70677518	70677588	ENSG00000172244.2_M2	2	+	ENSG00000172244
chr5	70678240	70678411	ENSE00003574522	2	+	ENSG00000172244
chr5	70678821	70678916	ENSE00003465872	2	+	ENSG00000172244
chr5	70680400	70680800	ENSG00000172244.1_M2	2	+	ENSG00000172244
chr5	70682691	70683088	ENSG00000249492.1_M2	2	-	ENSG00000249492
chr5	70683183	70683224	ENSE00001175036	2	+	ENSG00000172244
chr5	70684009	70684421	ENSE00001148844	2	+	ENSG00000172244
chr5	70686818	70687048	ENSE00002073066	2	-	ENSG00000249492
chr5	70687118	70687163	ENSE00002082439	2	-	ENSG00000249492
chr5	70691147	70691245	ENSE00003536412	2	+	ENSG00000151881
chr5	70694862	70695007	ENSE00002076459	2	+	ENSG00000151881
chr5	70716718	70716869	ENSE00002056371	2	+	ENSG00000151881
chr5	70717273	70717659	ENSE00001307550	2	+	ENSG00000151881
chr5	70724756	70727060	ENSG00000151881.1_M7	2	+	ENSG00000151881
chr5	70761015	70761154	ENSG00000151882.2_M3	2	+	ENSG00000151882
chr5	70784957	70785412	ENSG00000151882.1_M2	2	+	ENSG00000151882
chr5	70791394	70794254	ENSG00000151882.1_M3	2	+	ENSG00000151882
chr5	70825503	70825886	ENSG00000188850.1_M2	2	-	ENSG00000188850
chr5	70871117	70871274	ENSG00000112972.2_M4	2	+	ENSG00000112972
chr5	70871405	70871608	ENSE00002087443	2	+	ENSG00000112972
chr5	70876815	70876874	ENSE00001558269	2	+	ENSG00000112972
chr5	70885652	70886484	ENSG00000112972.1_M4	2	+	ENSG00000112972
chr5	70886493	70886619	ENSE00000971122	2	+	ENSG00000112972
chr5	70888713	70888879	ENSG00000112972.2_M2	2	+	ENSG00000112972
chr5	70889712	70890156	ENSG00000112972.1_M3	2	+	ENSG00000112972
chr5	70890406	70890835	ENSG00000112972.1_M2	2	+	ENSG00000112972
chr5	70892304	70892430	ENSE00000742605	2	+	ENSG00000112972
chr5	70892640	70892804	ENSE00000742603	2	+	ENSG00000112972
chr5	70894052	70894434	ENSE00001379212_F2	2	+	ENSG00000112972
chr5	70894805	70895551	ENSE00001379212_F1	2	+	ENSG00000112972
chr5	70895882	70897675	ENSE00002595068_F1	2	-	ENSG00000261604
chr5	70903357	70904228	ENSG00000177453.1_M2	2	-	ENSG00000177453
chr5	70906906	70907175	ENSE00001268305	2	-	ENSG00000177453
chr5	70937990	70938976	ENSG00000177453.2_M4	2	-	ENSG00000177453
chr5	70943648	70943779	ENSE00001959391	2	-	ENSG00000177453
chr5	70950862	70952190	ENSE00001989041	2	+	ENSG00000247763
chr5	70958192	70958500	ENSE00002041577	2	+	ENSG00000249888
chr5	70976189	70977288	ENSE00002077441	2	-	ENSG00000249779
chr5	70989026	70989119	ENSE00002067131	2	-	ENSG00000177453
chr5	70990235	70991036	ENSE00002044753	2	-	ENSG00000177453
chr5	70991476	70991817	ENSG00000177453.1_M4	2	-	ENSG00000177453
chr5	70991866	70992135	ENSE00002031526	2	-	ENSG00000172262
chr5	71009796	71009918	ENSE00002024310	2	-	ENSG00000172262
chr5	71013408	71015296	ENSG00000172262.1_M10	2	-	ENSG00000172262
chr5	71016301	71016618	ENSG00000172262.1_M2	2	-	ENSG00000172262
chr5	71021939	71022039	ENSE00002065841	2	-	ENSG00000172262
chr5	71067292	71069132	ENSG00000172262.4_M3	2	-	ENSG00000172262
chr5	71070162	71070741	ENSG00000172262.1_M7	2	-	ENSG00000172262
chr5	71070761	71070844	ENSG00000172262.1_PMM2	2	-	ENSG00000172262
chr5	71071213	71071454	ENSG00000172262.2_M3	2	-	ENSG00000172262
chr5	71072290	71072419	ENSE00002076453	2	-	ENSG00000172262
chr5	71075669	71075853	ENSE00002042540	2	-	ENSG00000172262
chr5	71093022	71093341	ENSE00002046875	2	-	ENSG00000172262
chr5	71098791	71099328	ENSE00001976604	2	-	ENSG00000172262
chr5	71108966	71109574	ENSG00000172262.1_M3	2	-	ENSG00000172262
chr5	71121262	71121510	ENSG00000172262.1_M4	2	-	ENSG00000172262
chr5	71121693	71121899	ENSE00001977698	2	-	ENSG00000172262
chr5	71122065	71122187	ENSE00002032749	2	+	ENSG00000177738
chr5	71122327	71122398	ENSE00002070316	2	+	ENSG00000177738
chr5	71124240	71124298	ENSE00002067903	2	-	ENSG00000172262
chr5	71126859	71127905	ENSE00003699819	2	-	ENSG00000272144
chr5	71143914	71144913	ENSG00000215068.1_M5	2	-	ENSG00000215068
chr5	71146676	71147065	ENSG00000215068.1_M3	2	-	ENSG00000215068
chr5	71147180	71148144	ENSG00000215068.2_M2	2	-	ENSG00000215068
chr5	71148362	71148666	ENSG00000215068.1_M2	2	-	ENSG00000215068
chr5	71148891	71151163	ENSG00000177721.1_M2	2	+	ENSG00000177721
chr5	71155594	71156508	ENSE00003702277	2	-	ENSG00000272382
chr5	71165873	71165922	ENSG00000251131.1_M2	2	-	ENSG00000251131
chr5	71166023	71166202	ENSE00002028003	2	-	ENSG00000251131
chr5	71171674	71173034	ENSG00000177738.1_M2	2	+	ENSG00000177738
chr5	71173630	71173745	ENSE00002036459	2	+	ENSG00000177738
chr5	71195400	71196226	ENSE00003697595	2	+	ENSG00000271788
chr5	71227283	71227752	ENSE00002058338	2	-	ENSG00000250711
chr5	71284109	71284680	ENSE00002080733	2	-	ENSG00000249516
chr5	71293451	71293911	ENSE00002062823	2	+	ENSG00000251656
chr5	71308065	71308636	ENSE00002065068	2	+	ENSG00000251163
chr5	71318524	71318626	ENSE00002087063	2	+	ENSG00000250722
chr5	71379198	71379653	ENSE00002047522	2	+	ENSG00000250722
chr5	71392882	71393126	ENSG00000250722.1_M4	2	+	ENSG00000250722
chr5	71394177	71394265	ENSE00002024457	2	+	ENSG00000250722
chr5	71396553	71397141	ENSG00000250722.2_M3	2	+	ENSG00000250722
chr5	71397269	71397349	ENSE00002051553	2	+	ENSG00000250722
chr5	71397658	71397956	ENSG00000250722.1_M5	2	+	ENSG00000250722
chr5	71398560	71400292	ENSG00000250722.1_M3	2	+	ENSG00000250722
chr5	71402585	71403615	ENSE00001435187_F2	2	-	ENSG00000198865
chr5	71405066	71405287	ENSG00000198865.2_M2	2	-	ENSG00000198865
chr5	71405487	71405571	ENSE00001489256	2	-	ENSG00000198865
chr5	71407977	71408105	ENSE00001489257	2	-	ENSG00000198865
chr5	71421310	71421413	ENSE00001489259	2	-	ENSG00000198865
chr5	71425351	71425416	ENSE00001489260	2	-	ENSG00000198865
chr5	71435215	71435284	ENSE00001489262	2	-	ENSG00000198865
chr5	71442336	71442442	ENSE00001489265	2	-	ENSG00000198865
chr5	71445684	71445773	ENSE00001489268	2	-	ENSG00000198865
chr5	71448020	71448104	ENSG00000198865.1_M2	2	-	ENSG00000198865
chr5	71469470	71469851	ENSE00003569640	2	-	ENSG00000270513
chr5	71477090	71480521	ENSG00000112964.1_M4	2	-	ENSG00000112964
chr5	71480851	71480921	ENSE00003585852	2	-	ENSG00000112964
chr5	71486145	71486236	ENSE00003603531	2	-	ENSG00000112964
chr5	71488284	71488450	ENSE00003525394	2	-	ENSG00000112964
chr5	71499656	71499835	ENSE00003655906	2	-	ENSG00000112964
chr5	71504573	71504746	ENSE00003631273	2	-	ENSG00000112964
chr5	71510645	71510775	ENSE00001149027	2	-	ENSG00000112964
chr5	71539383	71539544	ENSE00002021171	2	-	ENSG00000112964
chr5	71550956	71551101	ENSE00002075611	2	-	ENSG00000112964
chr5	71552432	71552464	ENSE00002076049	2	-	ENSG00000112964
chr5	71569676	71569742	ENSE00003718484	2	-	ENSG00000112964
chr5	71578961	71579131	ENSE00002080373	2	-	ENSG00000112964
chr5	71631939	71632028	ENSG00000112964.3_M2	2	-	ENSG00000112964
chr5	71653518	71653555	ENSE00003719951	2	-	ENSG00000112964
chr5	71653937	71654079	ENSE00003737354	2	-	ENSG00000112964
chr5	71655104	71655421	ENSE00003716041	2	-	ENSG00000112964
chr5	71655482	71655591	ENSE00003724428	2	-	ENSG00000112964
chr5	71688563	71688709	ENSE00002043776	2	-	ENSG00000112964
chr5	71689211	71689496	ENSG00000112964.2_M2	2	-	ENSG00000112964
chr5	71749072	71750483	ENSE00002049414	2	+	ENSG00000250860
chr5	71751355	71751968	ENSE00002045999	2	+	ENSG00000248873
chr5	71794547	71794694	ENSG00000112964.1_M2	2	-	ENSG00000112964
chr5	71795174	71795353	ENSE00002053008	2	-	ENSG00000112964
chr5	72038794	72042044	ENSE00002580409	2	-	ENSG00000260786
chr5	72262144	72262241	ENSE00002052705	2	+	ENSG00000249266
chr5	72262447	72263369	ENSE00002051135	2	+	ENSG00000249266
chr5	72266533	72266635	ENSE00001808046	2	+	ENSG00000199487
chr5	72289282	72290163	ENSE00001910093	2	+	ENSG00000239694
chr5	72299741	72300294	ENSG00000151876.2_M3	2	-	ENSG00000151876
chr5	72301855	72302174	ENSG00000151876.2_M2	2	-	ENSG00000151876
chr5	72306469	72307422	ENSG00000151876.1_M3	2	-	ENSG00000151876
chr5	72307533	72307609	ENSE00003606056	2	-	ENSG00000151876
chr5	72311393	72311852	ENSG00000151876.1_M2	2	-	ENSG00000151876
chr5	72312857	72313031	ENSE00001434317	2	-	ENSG00000151876
chr5	72314295	72314531	ENSE00001002216	2	-	ENSG00000151876
chr5	72316047	72316292	ENSG00000151876.1_M4	2	-	ENSG00000151876
chr5	72319937	72324534	ENSG00000205765.3_M3	2	-	ENSG00000205765
chr5	72329338	72329453	ENSE00001083805	2	-	ENSG00000205765
chr5	72330189	72330468	ENSG00000205765.2_M3	2	-	ENSG00000205765
chr5	72331622	72331769	ENSE00003644509	2	-	ENSG00000205765
chr5	72333128	72333213	ENSE00002045073	2	-	ENSG00000205765
chr5	72333676	72333783	ENSE00003498417	2	-	ENSG00000205765
chr5	72337053	72337172	ENSG00000205765.1_M3	2	-	ENSG00000205765
chr5	72337242	72337333	ENSE00002065740	2	-	ENSG00000205765
chr5	72345609	72346141	ENSE00001939522	2	-	ENSG00000240281
chr5	72369775	72371250	ENSE00002057437	2	-	ENSG00000248668
chr5	72371299	72371496	ENSE00002023520_F1	2	-	ENSG00000248668
chr5	72371725	72371735	ENSE00001142971_F1	2	+	ENSG00000083720
chr5	72371823	72371986	ENSG00000248668.1_M2	2	-	ENSG00000248668
chr5	72378990	72379099	ENSE00001134888	2	+	ENSG00000083720
chr5	72380338	72380429	ENSE00000971109	2	+	ENSG00000083720
chr5	72388234	72388370	ENSE00001134870	2	+	ENSG00000083720
chr5	72391608	72391758	ENSE00001134863	2	+	ENSG00000083720
chr5	72399685	72399768	ENSE00002082872	2	+	ENSG00000083720
chr5	72400562	72400669	ENSG00000083720.5_M2	2	+	ENSG00000083720
chr5	72402836	72402897	ENSE00003480869	2	+	ENSG00000083720
chr5	72436233	72436341	ENSE00000742478	2	+	ENSG00000083720
chr5	72437991	72438106	ENSE00000742476	2	+	ENSG00000083720
chr5	72440507	72440602	ENSE00000971112	2	+	ENSG00000083720
chr5	72442602	72442651	ENSE00001134811	2	+	ENSG00000083720
chr5	72448925	72448998	ENSE00001134797	2	+	ENSG00000083720
chr5	72449031	72449253	ENSG00000083720.4_M2	2	+	ENSG00000083720
chr5	72449294	72449508	ENSE00002020466	2	+	ENSG00000083720
chr5	72449539	72449672	ENSG00000083720.3_M2	2	+	ENSG00000083720
chr5	72481611	72481701	ENSE00003538865	2	+	ENSG00000083720
chr5	72493507	72493588	ENSG00000083720.2_M2	2	+	ENSG00000083720
chr5	72503399	72503731	ENSG00000083720.1_M2	2	+	ENSG00000083720
chr5	72511349	72513051	ENSG00000083720.1_M6	2	+	ENSG00000083720
chr5	72653341	72653999	ENSE00002069442	2	+	ENSG00000251478
chr5	72654343	72655253	ENSE00002082434	2	+	ENSG00000251478
chr5	72730720	72730925	ENSG00000182836.1_M2	2	+	ENSG00000182836
chr5	72858271	72858980	ENSE00001312584	2	+	ENSG00000182836
chr5	72975915	72976160	ENSE00001427628	2	+	ENSG00000039537
chr5	73020274	73020494	ENSG00000039537.4_M2	2	+	ENSG00000039537
chr5	73020848	73020958	ENSE00001594185	2	+	ENSG00000039537
chr5	73030163	73030320	ENSE00001694210	2	+	ENSG00000039537
chr5	73030648	73030811	ENSG00000039537.3_M2	2	+	ENSG00000039537
chr5	73032184	73032341	ENSE00001264152	2	+	ENSG00000039537
chr5	73033969	73034114	ENSG00000039537.2_M2	2	+	ENSG00000039537
chr5	73037943	73038085	ENSE00000971128	2	+	ENSG00000039537
chr5	73047480	73047605	ENSE00001839856	2	+	ENSG00000039537
chr5	73047663	73047802	ENSE00000971129	2	+	ENSG00000039537
chr5	73052861	73053062	ENSE00003566748	2	+	ENSG00000039537
chr5	73057305	73057546	ENSE00003598295	2	+	ENSG00000039537
chr5	73061337	73061510	ENSE00001889437	2	+	ENSG00000039537
chr5	73061669	73061792	ENSE00003580738	2	+	ENSG00000039537
chr5	73072178	73072345	ENSE00003524502	2	+	ENSG00000039537
chr5	73073684	73073912	ENSG00000039537.1_M4	2	+	ENSG00000039537
chr5	73074800	73074972	ENSE00003462900	2	+	ENSG00000039537
chr5	73075268	73075380	ENSE00003648885	2	+	ENSG00000039537
chr5	73078950	73079083	ENSG00000039537.1_M2	2	+	ENSG00000039537
chr5	73080056	73080245	ENSE00003497368	2	+	ENSG00000039537
chr5	73081015	73081308	ENSE00001842987	2	+	ENSG00000039537
chr5	73084042	73084133	ENSE00000742345	2	+	ENSG00000039537
chr5	73084585	73084827	ENSE00000742343	2	+	ENSG00000039537
chr5	73091040	73091813	ENSE00000971131	2	+	ENSG00000039537
chr5	73170656	73171174	ENSG00000171495.4_M2	2	+	ENSG00000171495
chr5	73172246	73172308	ENSE00003603292	2	+	ENSG00000171495
chr5	73174777	73174888	ENSE00003547031	2	+	ENSG00000171495
chr5	73176502	73176662	ENSE00003482333	2	+	ENSG00000171495
chr5	73177418	73177517	ENSE00003514509	2	+	ENSG00000171495
chr5	73180267	73180422	ENSE00003556141	2	+	ENSG00000171495
chr5	73183768	73183930	ENSG00000171495.2_M3	2	+	ENSG00000171495
chr5	73184646	73184739	ENSE00003479089	2	+	ENSG00000171495
chr5	73184828	73184898	ENSE00003590819	2	+	ENSG00000171495
chr5	73186159	73186273	ENSE00003541543	2	+	ENSG00000171495
chr5	73187174	73187248	ENSE00003482066	2	+	ENSG00000171495
chr5	73189418	73189541	ENSG00000171495.3_M2	2	+	ENSG00000171495
chr5	73190456	73190510	ENSE00002082769	2	+	ENSG00000171495
chr5	73190923	73191037	ENSE00003566830	2	+	ENSG00000171495
chr5	73192581	73192917	ENSG00000171495.1_M3	2	+	ENSG00000171495
chr5	73193553	73193815	ENSG00000171495.2_M2	2	+	ENSG00000171495
chr5	73194254	73194298	ENSE00003469117	2	+	ENSG00000171495
chr5	73196166	73196274	ENSE00003466061	2	+	ENSG00000171495
chr5	73199813	73199930	ENSE00003602955	2	+	ENSG00000171495
chr5	73202467	73202575	ENSE00003615951	2	+	ENSG00000171495
chr5	73203134	73203287	ENSE00003462894	2	+	ENSG00000171495
chr5	73208170	73208197	ENSE00003511375	2	+	ENSG00000171495
chr5	73208886	73209006	ENSE00003460173	2	+	ENSG00000171495
chr5	73209225	73209305	ENSE00003505130	2	+	ENSG00000171495
chr5	73223026	73223162	ENSE00003632165	2	+	ENSG00000171495
chr5	73223258	73223354	ENSE00003458316	2	+	ENSG00000171495
chr5	73223614	73223704	ENSE00003514053	2	+	ENSG00000171495
chr5	73224074	73224195	ENSE00003473204	2	+	ENSG00000171495
chr5	73226569	73226667	ENSE00003602047	2	+	ENSG00000171495
chr5	73229311	73229464	ENSE00003609610	2	+	ENSG00000171495
chr5	73231968	73232126	ENSE00003496058	2	+	ENSG00000171495
chr5	73232641	73232768	ENSE00003610176	2	+	ENSG00000171495
chr5	73233254	73233442	ENSE00003570531	2	+	ENSG00000171495
chr5	73234595	73234736	ENSE00003551696	2	+	ENSG00000171495
chr5	73236407	73236522	ENSE00003535130	2	+	ENSG00000171495
chr5	73236741	73236921	ENSE00002028264	2	+	ENSG00000171495
chr5	73237137	73237284	ENSE00003560600	2	+	ENSG00000171495
chr5	73237529	73237712	ENSE00003470646	2	+	ENSG00000171495
chr5	73241224	73241380	ENSE00003470010	2	+	ENSG00000171495
chr5	73241706	73241838	ENSE00003567749	2	+	ENSG00000171495
chr5	73241989	73242381	ENSG00000171495.1_M2	2	+	ENSG00000171495
chr5	73243382	73243448	ENSE00003467262	2	+	ENSG00000171495
chr5	73243901	73244043	ENSG00000171495.1_M4	2	+	ENSG00000171495
chr5	73259117	73260665	ENSG00000112936.4_M2	2	-	ENSG00000112936
chr5	73261707	73262071	ENSE00001896230	2	-	ENSG00000112936
chr5	73262148	73262333	ENSE00003589391	2	-	ENSG00000112936
chr5	73265218	73265397	ENSG00000112936.2_M3	2	-	ENSG00000112936
chr5	73269470	73269662	ENSG00000112936.1_M3	2	-	ENSG00000112936
chr5	73274290	73274549	ENSE00002054819	2	+	ENSG00000248120
chr5	73277161	73277555	ENSG00000112936.3_M2	2	-	ENSG00000112936
chr5	73279851	73279939	ENSE00000971158	2	-	ENSG00000112936
chr5	73282411	73282583	ENSE00000971157	2	-	ENSG00000112936
chr5	73283770	73283999	ENSE00000971156	2	-	ENSG00000112936
chr5	73286466	73286633	ENSE00001008711	2	-	ENSG00000112936
chr5	73292075	73292186	ENSE00000742295	2	-	ENSG00000112936
chr5	73294238	73294482	ENSE00000742294	2	-	ENSG00000112936
chr5	73296692	73296863	ENSG00000112936.2_M2	2	-	ENSG00000112936
chr5	73304405	73304544	ENSE00003502339	2	-	ENSG00000112936
chr5	73304608	73304858	ENSE00001958007	2	-	ENSG00000112936
chr5	73305610	73305758	ENSE00003475879	2	-	ENSG00000112936
chr5	73307629	73307773	ENSG00000112936.1_M2	2	-	ENSG00000112936
chr5	73310949	73311025	ENSE00000821201	2	-	ENSG00000112936
chr5	73313456	73313512	ENSE00001270622	2	-	ENSG00000112936
chr5	73331245	73331307	ENSE00002089566	2	+	ENSG00000253098
chr5	73332760	73333125	ENSE00001880051	2	-	ENSG00000112936
chr5	73382221	73382399	ENSE00002081899	2	-	ENSG00000132357
chr5	73386359	73389536	ENSE00001143108	2	-	ENSG00000132357
chr5	73397995	73398553	ENSE00000903766	2	-	ENSG00000132357
chr5	73400046	73400528	ENSG00000132357.1_M2	2	-	ENSG00000132357
chr5	73406385	73406703	ENSG00000145592.2_M3	2	+	ENSG00000145592
chr5	73407456	73407840	ENSG00000145592.1_M3	2	+	ENSG00000145592
chr5	73408985	73409065	ENSE00001508778	2	+	ENSG00000212296
chr5	73409147	73416462	ENSG00000145592.1_M7	2	+	ENSG00000145592
chr5	73441916	73442228	ENSG00000132356.1_M7	2	+	ENSG00000132356
chr5	73450078	73450206	ENSE00001509049	2	+	ENSG00000212567
chr5	73462648	73463219	ENSG00000132356.1_M3	2	+	ENSG00000132356
chr5	73464731	73464825	ENSE00003520553	2	+	ENSG00000132356
chr5	73465262	73465307	ENSE00001404761	2	+	ENSG00000132356
chr5	73468376	73468521	ENSG00000132356.4_M2	2	+	ENSG00000132356
chr5	73470720	73470808	ENSE00003573869	2	+	ENSG00000132356
chr5	73471286	73471835	ENSE00001338215	2	+	ENSG00000132356
chr5	73472530	73472755	ENSG00000132356.3_M2	2	+	ENSG00000132356
chr5	73474985	73475472	ENSG00000132356.1_M4	2	+	ENSG00000132356
chr5	73475583	73475982	ENSG00000132356.2_M2	2	+	ENSG00000132356
chr5	73477201	73480844	ENSG00000132356.1_M2	2	+	ENSG00000132356
chr5	73484248	73484400	ENSG00000113638.1_M7	2	+	ENSG00000113638
chr5	73493200	73493422	ENSE00003580083	2	+	ENSG00000113638
chr5	73509757	73509839	ENSE00003565519	2	+	ENSG00000113638
chr5	73511624	73511756	ENSE00003660310	2	+	ENSG00000113638
chr5	73523604	73525627	ENSG00000113638.1_M4	2	+	ENSG00000113638
chr5	73547341	73549298	ENSG00000171522.1_M3	2	-	ENSG00000171522
chr5	73555584	73555697	ENSG00000171522.2_M2	2	-	ENSG00000171522
chr5	73559210	73560126	ENSG00000171522.1_M5	2	-	ENSG00000171522
chr5	73560598	73561579	ENSG00000171522.1_M2	2	-	ENSG00000171522
chr5	73627444	73629334	ENSE00003792318	2	+	ENSG00000113638
chr5	73671247	73672728	ENSE00003793027	2	+	ENSG00000113638
chr5	73722948	73723683	ENSE00003797607	2	+	ENSG00000113638
chr5	73804562	73806123	ENSE00003798560	2	-	ENSG00000283286
chr5	73820891	73820953	ENSE00003797296	2	-	ENSG00000283286
chr5	73978246	73978408	ENSE00001437254	2	-	ENSG00000199361
chr5	73980306	73980608	ENSG00000250585.1_M2	2	-	ENSG00000250585
chr5	73987009	73987206	ENSE00002041818	2	-	ENSG00000250585
chr5	74007173	74007437	ENSE00003798800	2	-	ENSG00000250585
chr5	74180581	74181131	ENSE00002021935	2	-	ENSG00000249668
chr5	74194452	74194828	ENSG00000250048.1_M2	2	-	ENSG00000250048
chr5	74195301	74195488	ENSE00002064614	2	-	ENSG00000250048
chr5	74235072	74235143	ENSE00003796862	2	-	ENSG00000250048
chr5	74235411	74235510	ENSE00003795156	2	-	ENSG00000250048
chr5	74321203	74321297	ENSE00003798153	2	-	ENSG00000250048
chr5	74354183	74354292	ENSE00003793325	2	-	ENSG00000250048
chr5	74357350	74357834	ENSE00002033835	2	+	ENSG00000248651
chr5	74518744	74521292	ENSE00002086577	2	+	ENSG00000250492
chr5	74667231	74668394	ENSE00002084837	2	+	ENSG00000251515
chr5	74718002	74718460	ENSG00000271334.1_M2	2	-	ENSG00000271334
chr5	74721078	74721187	ENSE00003649588	2	-	ENSG00000271334
chr5	74722243	74722275	ENSE00003492599	2	-	ENSG00000271334
chr5	74781132	74781358	ENSG00000153071.3_M3	2	+	ENSG00000153071
chr5	74782178	74782563	ENSE00002078712	2	+	ENSG00000153071
chr5	74817759	74818189	ENSG00000153071.1_M7	2	+	ENSG00000153071
chr5	74819079	74819269	ENSE00002061468	2	+	ENSG00000153071
chr5	74824708	74825106	ENSG00000153071.6_M2	2	+	ENSG00000153071
chr5	74825441	74825499	ENSG00000153071.5_M2	2	+	ENSG00000153071
chr5	74834216	74834673	ENSE00002046083	2	+	ENSG00000153071
chr5	74848592	74848784	ENSG00000153071.2_M4	2	+	ENSG00000153071
chr5	74849620	74849760	ENSG00000153071.1_M4	2	+	ENSG00000153071
chr5	74850550	74850810	ENSG00000153071.2_M3	2	+	ENSG00000153071
chr5	74852440	74852572	ENSE00003588688	2	+	ENSG00000153071
chr5	74853082	74853163	ENSE00003665318	2	+	ENSG00000153071
chr5	74853891	74853918	ENSG00000153071.4_M2	2	+	ENSG00000153071
chr5	74854157	74854216	ENSE00002050902	2	+	ENSG00000153071
chr5	74854647	74855321	ENSG00000153071.3_M2	2	+	ENSG00000153071
chr5	74857590	74857851	ENSE00002031756	2	+	ENSG00000153071
chr5	74859739	74860393	ENSE00001083689	2	+	ENSG00000153071
chr5	74861396	74861559	ENSE00001008662	2	+	ENSG00000153071
chr5	74865738	74866371	ENSE00001008652	2	+	ENSG00000153071
chr5	74866914	74867024	ENSG00000153071.2_M2	2	+	ENSG00000153071
chr5	74867937	74868277	ENSG00000153071.1_M2	2	+	ENSG00000153071
chr5	74869601	74871352	ENSG00000153071.1_M3	2	+	ENSG00000153071
chr5	74878465	74878638	ENSG00000113600.4_M2	2	+	ENSG00000113600
chr5	74900967	74901073	ENSE00003548579	2	+	ENSG00000113600
chr5	74901463	74901608	ENSE00003682793	2	+	ENSG00000113600
chr5	74901870	74902083	ENSG00000113600.3_M2	2	+	ENSG00000113600
chr5	74909832	74909971	ENSG00000113600.2_M2	2	+	ENSG00000113600
chr5	74925615	74925876	ENSG00000113600.1_M2	2	+	ENSG00000113600
chr5	74930233	74930474	ENSE00000802118	2	+	ENSG00000113600
chr5	74933252	74933381	ENSE00000802117	2	+	ENSG00000113600
chr5	74934817	74934993	ENSE00000802116	2	+	ENSG00000113600
chr5	74952627	74952856	ENSE00001008645	2	+	ENSG00000113600
chr5	74956350	74957322	ENSE00001143265	2	+	ENSG00000113600
chr5	74967007	74967132	ENSG00000082074.1_M2	2	+	ENSG00000082074
chr5	74970723	74970983	ENSG00000082074.2_M3	2	+	ENSG00000082074
chr5	74971732	74971907	ENSE00002074195	2	+	ENSG00000082074
chr5	74990647	74990783	ENSE00002056939	2	+	ENSG00000082074
chr5	75021170	75021334	ENSG00000082074.1_M4	2	+	ENSG00000082074
chr5	75027760	75028100	ENSE00002071973	2	+	ENSG00000082074
chr5	75029680	75029714	ENSE00002051912	2	+	ENSG00000082074
chr5	75031837	75031938	ENSE00002044712	2	+	ENSG00000082074
chr5	75037773	75038975	ENSG00000082074.1_M7	2	+	ENSG00000082074
chr5	75069609	75070237	ENSE00002047616	2	+	ENSG00000251215
chr5	75070383	75070734	ENSE00002040697	2	+	ENSG00000251215
chr5	75086348	75086505	ENSE00000802112	2	+	ENSG00000082074
chr5	75098740	75098787	ENSE00001285024	2	+	ENSG00000082074
chr5	75100632	75100652	ENSE00001641713	2	+	ENSG00000082074
chr5	75101193	75101228	ENSE00001008629	2	+	ENSG00000082074
chr5	75102429	75102550	ENSE00001008632	2	+	ENSG00000082074
chr5	75105140	75105300	ENSE00000971278	2	+	ENSG00000082074
chr5	75105805	75105947	ENSE00000741865	2	+	ENSG00000082074
chr5	75109541	75109564	ENSE00001008625	2	+	ENSG00000082074
chr5	75112340	75112407	ENSE00000802107	2	+	ENSG00000082074
chr5	75114035	75114173	ENSE00001083665	2	+	ENSG00000082074
chr5	75115858	75115884	ENSE00001008634	2	+	ENSG00000082074
chr5	75117736	75117803	ENSE00001285036	2	+	ENSG00000082074
chr5	75120506	75120606	ENSE00000971282	2	+	ENSG00000082074
chr5	75121063	75121226	ENSE00000971283	2	+	ENSG00000082074
chr5	75129723	75129757	ENSE00001285088	2	+	ENSG00000082074
chr5	75131849	75131881	ENSE00001378592	2	+	ENSG00000082074
chr5	75132648	75134880	ENSG00000082074.1_M3	2	+	ENSG00000082074
chr5	75165654	75165734	ENSG00000164327.2_M3	2	+	ENSG00000164327
chr5	75165904	75165952	ENSE00003623883	2	+	ENSG00000164327
chr5	75216736	75216883	ENSE00002034132	2	-	ENSG00000249089
chr5	75218147	75218245	ENSE00003472841	2	+	ENSG00000164327
chr5	75235617	75235682	ENSE00003581196	2	+	ENSG00000164327
chr5	75236548	75236680	ENSE00003542944	2	+	ENSG00000164327
chr5	75242351	75242415	ENSE00003463729	2	+	ENSG00000164327
chr5	75248141	75248268	ENSE00003608771	2	+	ENSG00000164327
chr5	75256898	75258055	ENSG00000164327.1_M3	2	+	ENSG00000164327
chr5	75260278	75260346	ENSG00000164327.7_M2	2	+	ENSG00000164327
chr5	75263322	75263390	ENSE00003503695	2	+	ENSG00000164327
chr5	75266965	75269242	ENSG00000164327.2_M4	2	+	ENSG00000164327
chr5	75270886	75270974	ENSE00003609307	2	+	ENSG00000164327
chr5	75271484	75271575	ENSE00003510920	2	+	ENSG00000164327
chr5	75271684	75272097	ENSG00000164327.6_M2	2	+	ENSG00000164327
chr5	75272201	75272282	ENSE00003625971	2	+	ENSG00000164327
chr5	75274033	75274134	ENSE00003460407	2	+	ENSG00000164327
chr5	75275890	75276056	ENSG00000164327.5_M2	2	+	ENSG00000164327
chr5	75276345	75276447	ENSE00003657604	2	+	ENSG00000164327
chr5	75276570	75276617	ENSE00003489893	2	+	ENSG00000164327
chr5	75278389	75278525	ENSE00003484136	2	+	ENSG00000164327
chr5	75278944	75279144	ENSE00003493028	2	+	ENSG00000164327
chr5	75279586	75279724	ENSG00000164327.4_M2	2	+	ENSG00000164327
chr5	75280094	75280259	ENSE00003539413	2	+	ENSG00000164327
chr5	75280406	75280483	ENSE00003467113	2	+	ENSG00000164327
chr5	75281203	75281282	ENSE00003529956	2	+	ENSG00000164327
chr5	75283228	75283338	ENSE00003647187	2	+	ENSG00000164327
chr5	75284027	75284240	ENSG00000164327.3_M2	2	+	ENSG00000164327
chr5	75285389	75285482	ENSE00003468329	2	+	ENSG00000164327
chr5	75285858	75285965	ENSE00003512663	2	+	ENSG00000164327
chr5	75286523	75286753	ENSE00003527552	2	+	ENSG00000164327
chr5	75288232	75289241	ENSE00003479879	2	+	ENSG00000164327
chr5	75289525	75289597	ENSE00001212817	2	+	ENSG00000164327
chr5	75291523	75291701	ENSE00003552976	2	+	ENSG00000164327
chr5	75292413	75292498	ENSE00003564416	2	+	ENSG00000164327
chr5	75293242	75293370	ENSG00000164327.2_M2	2	+	ENSG00000164327
chr5	75293476	75293749	ENSE00002047515_F1	2	-	ENSG00000145623
chr5	75293853	75293897	ENSE00002041498_F1	2	-	ENSG00000145623
chr5	75294020	75294053	ENSE00003558642_F1	2	+	ENSG00000164327
chr5	75294396	75294520	ENSE00003464747	2	+	ENSG00000164327
chr5	75294646	75294765	ENSE00002047714	2	-	ENSG00000145623
chr5	75295719	75296133	ENSG00000164327.1_M2	2	+	ENSG00000164327
chr5	75296585	75301053	ENSG00000164327.1_M4	2	+	ENSG00000164327
chr5	75303349	75306121	ENSE00000971361	2	-	ENSG00000145623
chr5	75306457	75306531	ENSG00000145623.4_M2	2	-	ENSG00000145623
chr5	75307028	75307110	ENSE00000971359	2	-	ENSG00000145623
chr5	75313617	75313785	ENSE00000971358	2	-	ENSG00000145623
chr5	75314396	75314570	ENSE00000971357	2	-	ENSG00000145623
chr5	75315737	75315842	ENSE00000971356	2	-	ENSG00000145623
chr5	75317197	75317377	ENSE00000971355	2	-	ENSG00000145623
chr5	75319425	75319785	ENSE00002028699	2	-	ENSG00000145623
chr5	75319930	75320153	ENSE00000971353	2	-	ENSG00000145623
chr5	75321369	75321446	ENSE00000971352	2	-	ENSG00000145623
chr5	75334521	75334672	ENSG00000145623.3_M2	2	-	ENSG00000145623
chr5	75334998	75335141	ENSE00000971350	2	-	ENSG00000145623
chr5	75352381	75353000	ENSG00000145623.2_M2	2	-	ENSG00000145623
chr5	75353550	75353686	ENSE00000971347	2	-	ENSG00000145623
chr5	75354928	75355213	ENSE00000971346	2	-	ENSG00000145623
chr5	75357361	75357533	ENSE00000971345	2	-	ENSG00000145623
chr5	75362767	75362940	ENSE00000971344	2	-	ENSG00000145623
chr5	75370071	75370157	ENSE00002388515	2	-	ENSG00000145623
chr5	75390974	75391505	ENSG00000145623.1_M2	2	-	ENSG00000145623
chr5	75391533	75391695	ENSG00000249740.1_M3	2	+	ENSG00000249740
chr5	75393425	75394095	ENSE00002040472	2	+	ENSG00000249740
chr5	75439729	75439846	ENSE00002087074	2	+	ENSG00000249740
chr5	75443446	75443944	ENSE00002081330	2	-	ENSG00000250629
chr5	75452573	75452640	ENSE00002073585	2	-	ENSG00000250629
chr5	75471936	75472411	ENSE00002041475	2	+	ENSG00000248577
chr5	75472958	75473067	ENSE00002028162	2	+	ENSG00000248577
chr5	75492294	75492385	ENSE00002029840	2	+	ENSG00000249740
chr5	75499983	75500256	ENSE00002044539	2	+	ENSG00000249740
chr5	75516058	75516147	ENSE00002019030	2	+	ENSG00000249740
chr5	75519826	75519892	ENSE00002052901	2	+	ENSG00000249740
chr5	75520550	75520713	ENSE00002059990	2	+	ENSG00000249740
chr5	75525066	75525138	ENSE00002038699	2	+	ENSG00000249740
chr5	75525711	75526120	ENSG00000249740.1_M2	2	+	ENSG00000249740
chr5	75551340	75551658	ENSE00002060472	2	-	ENSG00000251189
chr5	75554163	75554397	ENSE00002060914	2	-	ENSG00000251189
chr5	75565255	75565446	ENSE00001979847	2	-	ENSG00000244968
chr5	75582750	75582838	ENSE00001990731	2	-	ENSG00000244968
chr5	75589635	75589842	ENSE00001980425	2	-	ENSG00000244968
chr5	75590359	75590442	ENSE00001977078	2	-	ENSG00000244968
chr5	75596058	75596159	ENSE00001961143	2	-	ENSG00000244968
chr5	75649243	75649751	ENSE00001965894_F2	2	-	ENSG00000244968
chr5	75649954	75650506	ENSE00001965894_F1	2	-	ENSG00000244968
chr5	75651790	75651892	ENSE00002076927	2	+	ENSG00000113594
chr5	75662660	75662804	ENSG00000113594.7_M2	2	+	ENSG00000113594
chr5	75662995	75662999	ENSE00001984922_F2	2	-	ENSG00000244968
chr5	75663094	75663143	ENSE00001984922_F1	2	-	ENSG00000244968
chr5	75678485	75678934	ENSE00002071311	2	-	ENSG00000244968
chr5	75698883	75700496	ENSG00000244968.1_M3	2	-	ENSG00000244968
chr5	75700556	75700592	ENSE00001984506_F2	2	-	ENSG00000244968
chr5	75700923	75701283	ENSE00001984506_F1	2	-	ENSG00000244968
chr5	75701432	75701744	ENSG00000113594.6_M2	2	+	ENSG00000113594
chr5	75703011	75703072	ENSE00002079253	2	+	ENSG00000113594
chr5	75727129	75727541	ENSG00000113594.5_M2	2	+	ENSG00000113594
chr5	75729202	75729371	ENSG00000113594.2_M3	2	+	ENSG00000113594
chr5	75730748	75730888	ENSG00000113594.4_M2	2	+	ENSG00000113594
chr5	75734459	75734623	ENSE00003468477	2	+	ENSG00000113594
chr5	75746054	75746229	ENSE00003546846	2	+	ENSG00000113594
chr5	75747301	75747556	ENSE00003462767	2	+	ENSG00000113594
chr5	75751376	75751506	ENSE00003585515	2	+	ENSG00000113594
chr5	75751934	75752104	ENSE00003547096	2	+	ENSG00000113594
chr5	75753918	75754064	ENSE00003556974	2	+	ENSG00000113594
chr5	75755249	75755412	ENSG00000113594.3_M2	2	+	ENSG00000113594
chr5	75758475	75758546	ENSE00003508527	2	+	ENSG00000113594
chr5	75761467	75761681	ENSG00000113594.2_M2	2	+	ENSG00000113594
chr5	75764273	75764453	ENSE00003555640	2	+	ENSG00000113594
chr5	75767765	75767867	ENSE00003591407	2	+	ENSG00000113594
chr5	75768817	75768985	ENSE00003539783	2	+	ENSG00000113594
chr5	75772091	75772475	ENSG00000113594.1_M3	2	+	ENSG00000113594
chr5	75773203	75773297	ENSE00001083480	2	+	ENSG00000113594
chr5	75775394	75775473	ENSE00001083472	2	+	ENSG00000113594
chr5	75775843	75783092	ENSG00000113594.1_M2	2	+	ENSG00000113594
chr5	75789706	75789807	ENSG00000251257.1_M2	2	+	ENSG00000251257
chr5	75793024	75794212	ENSG00000164318.1_M7	2	-	ENSG00000164318
chr5	75795035	75795457	ENSG00000164318.4_M2	2	-	ENSG00000164318
chr5	75796818	75797207	ENSE00002050267	2	+	ENSG00000251257
chr5	75799734	75799818	ENSE00001243501	2	-	ENSG00000164318
chr5	75806486	75806811	ENSG00000164318.3_M2	2	-	ENSG00000164318
chr5	75809701	75809865	ENSG00000164318.1_M4	2	-	ENSG00000164318
chr5	75812429	75812621	ENSG00000164318.1_M5	2	-	ENSG00000164318
chr5	75819712	75819893	ENSE00001243406	2	-	ENSG00000164318
chr5	75822905	75823022	ENSE00001243414	2	-	ENSG00000164318
chr5	75826856	75826968	ENSE00001243423	2	-	ENSG00000164318
chr5	75827984	75828253	ENSE00002023744	2	+	ENSG00000248234
chr5	75830746	75830870	ENSE00002055923_F1	2	+	ENSG00000249491
chr5	75831031	75831114	ENSE00003622013_F1	2	-	ENSG00000164318
chr5	75833058	75833069	ENSE00003498625_F2	2	-	ENSG00000164318
chr5	75833115	75833184	ENSE00003498625_F1	2	-	ENSG00000164318
chr5	75839882	75840072	ENSE00001756078	2	-	ENSG00000164318
chr5	75845474	75845619	ENSE00003530437	2	-	ENSG00000164318
chr5	75848928	75849029	ENSE00001731042	2	-	ENSG00000164318
chr5	75850127	75850228	ENSE00001736163	2	-	ENSG00000164318
chr5	75850887	75851206	ENSE00001668826	2	-	ENSG00000164318
chr5	75851792	75851908	ENSE00001621585	2	-	ENSG00000164318
chr5	75854140	75854491	ENSG00000164318.2_M2	2	-	ENSG00000164318
chr5	75854669	75854797	ENSE00002057237	2	+	ENSG00000248572
chr5	75855951	75856209	ENSE00002066781	2	+	ENSG00000248572
chr5	75856810	75856960	ENSE00002044730	2	+	ENSG00000248572
chr5	75858032	75858225	ENSE00002069820	2	+	ENSG00000248572
chr5	75889113	75889280	ENSE00001754862	2	-	ENSG00000164318
chr5	75907262	75907398	ENSE00003475956	2	-	ENSG00000164318
chr5	75908993	75909111	ENSE00003555113	2	-	ENSG00000164318
chr5	75913062	75913121	ENSE00002044115	2	+	ENSG00000249071
chr5	75913777	75914267	ENSE00002034222	2	+	ENSG00000249071
chr5	75920816	75920900	ENSE00003524469	2	-	ENSG00000164318
chr5	75921968	75922078	ENSE00003474728	2	-	ENSG00000164318
chr5	75956922	75957108	ENSE00002076551	2	-	ENSG00000164318
chr5	75971534	75971921	ENSE00002032688	2	+	ENSG00000248730
chr5	75976157	75976830	ENSE00002022333	2	+	ENSG00000248730
chr5	75978416	75978597	ENSE00002025775	2	+	ENSG00000248730
chr5	75979919	75980257	ENSE00002020871	2	+	ENSG00000248730
chr5	76003667	76004110	ENSG00000164318.1_M2	2	-	ENSG00000164318
chr5	76068676	76069394	ENSE00003715196	2	-	ENSG00000276332
chr5	76094743	76094972	ENSE00002025142	2	-	ENSG00000250003
chr5	76118875	76121318	ENSE00002034110	2	-	ENSG00000248461
chr5	76123981	76124103	ENSE00002023801	2	-	ENSG00000248461
chr5	76243246	76243416	ENSE00002031212	2	-	ENSG00000250003
chr5	76246489	76246552	ENSE00002061084	2	-	ENSG00000250003
chr5	76305597	76305877	ENSE00002048502	2	-	ENSG00000248533
chr5	76318717	76318936	ENSE00003797751_F2	2	-	ENSG00000248587
chr5	76319143	76321492	ENSE00003797751_F1	2	-	ENSG00000248587
chr5	76323988	76324035	ENSE00002063793	2	-	ENSG00000251518
chr5	76324140	76324365	ENSE00003791869	2	-	ENSG00000248587
chr5	76324570	76324707	ENSE00002080180	2	+	ENSG00000250032
chr5	76332848	76333153	ENSE00002069111	2	+	ENSG00000250032
chr5	76351621	76351660	ENSE00002075293	2	+	ENSG00000248539
chr5	76352393	76352545	ENSE00002087271	2	+	ENSG00000248539
chr5	76358799	76358968	ENSE00003793126	2	-	ENSG00000248587
chr5	76372797	76373103	ENSE00002085498	2	+	ENSG00000248539
chr5	76396973	76398075	ENSG00000248587.3_M2	2	-	ENSG00000248587
chr5	76398511	76399352	ENSG00000248587.2_M2	2	-	ENSG00000248587
chr5	76400266	76402826	ENSG00000248587.1_M2	2	-	ENSG00000248587
chr5	76407264	76407346	ENSE00003797692	2	-	ENSG00000248587
chr5	76407786	76407974	ENSE00003794034	2	-	ENSG00000248587
chr5	76411326	76411451	ENSE00003792165	2	-	ENSG00000248587
chr5	76432641	76432796	ENSE00003792367	2	-	ENSG00000248587
chr5	76432993	76433173	ENSG00000168621.1_M2	2	+	ENSG00000168621
chr5	76436855	76437049	ENSE00001489964	2	+	ENSG00000168621
chr5	76437191	76437284	ENSE00001390090	2	+	ENSG00000168621
chr5	76437775	76438038	ENSG00000168621.2_M3	2	+	ENSG00000168621
chr5	76448184	76448367	ENSE00003792817	2	-	ENSG00000248587
chr5	76448621	76448701	ENSE00003730979	2	+	ENSG00000168621
chr5	76449333	76449450	ENSE00003795758	2	-	ENSG00000248587
chr5	76456696	76457872	ENSG00000168621.1_M3	2	+	ENSG00000168621
chr5	76457994	76458330	ENSE00001829583_F3	2	+	ENSG00000168621
chr5	76458619	76459111	ENSE00001829583_F2	2	+	ENSG00000168621
chr5	76459229	76460134	ENSE00001829583_F1	2	+	ENSG00000168621
chr5	76461027	76461225	ENSE00003796076	2	-	ENSG00000248587
chr5	76519328	76520267	ENSG00000082068.1_M3	2	-	ENSG00000082068
chr5	76545745	76545908	ENSE00003490215	2	-	ENSG00000082068
chr5	76547740	76551667	ENSG00000082068.1_M6	2	-	ENSG00000082068
chr5	76572340	76572447	ENSE00001807283	2	+	ENSG00000206743
chr5	76574890	76575143	ENSG00000082068.2_M2	2	-	ENSG00000082068
chr5	76584778	76584876	ENSE00002080415	2	-	ENSG00000082068
chr5	76652415	76652519	ENSE00001590629	2	+	ENSG00000222743
chr5	76667277	76667452	ENSE00003469101	2	-	ENSG00000082068
chr5	76753651	76753728	ENSE00003491868	2	-	ENSG00000082068
chr5	76790465	76790619	ENSE00003515503	2	-	ENSG00000082068
chr5	76903455	76903651	ENSE00003475925	2	-	ENSG00000082068
chr5	76921939	76922027	ENSE00002071682	2	-	ENSG00000250455
chr5	76922632	76922867	ENSE00002079914	2	-	ENSG00000250455
chr5	76935487	76935625	ENSE00003593411	2	+	ENSG00000113569
chr5	76935887	76935984	ENSE00003585092	2	+	ENSG00000113569
chr5	76941796	76941867	ENSE00000740871	2	+	ENSG00000113569
chr5	76950953	76951046	ENSE00000802038	2	+	ENSG00000113569
chr5	76952422	76952589	ENSE00000802037	2	+	ENSG00000113569
chr5	76953507	76953613	ENSG00000113569.6_M2	2	+	ENSG00000113569
chr5	76954525	76954599	ENSE00003620856	2	+	ENSG00000113569
chr5	76955177	76955269	ENSE00003564131	2	+	ENSG00000113569
chr5	76961135	76961385	ENSG00000113569.5_M2	2	+	ENSG00000113569
chr5	76962539	76962692	ENSE00001006266	2	+	ENSG00000113569
chr5	76965865	76965966	ENSE00001006244	2	+	ENSG00000113569
chr5	76970161	76970332	ENSE00001006262	2	+	ENSG00000113569
chr5	76971993	76972104	ENSE00001006257	2	+	ENSG00000113569
chr5	76973664	76973759	ENSE00001006235	2	+	ENSG00000113569
chr5	76974518	76974607	ENSE00001006255	2	+	ENSG00000113569
chr5	76975376	76975439	ENSE00001006249	2	+	ENSG00000113569
chr5	76976050	76976198	ENSE00001006264	2	+	ENSG00000113569
chr5	76976627	76976689	ENSE00002088348	2	-	ENSG00000251880
chr5	76977856	76977923	ENSE00001006241	2	+	ENSG00000113569
chr5	76979714	76979830	ENSE00001006263	2	+	ENSG00000113569
chr5	76985773	76985871	ENSE00001006238	2	+	ENSG00000113569
chr5	76991547	76991678	ENSE00001006252	2	+	ENSG00000113569
chr5	76995103	76995295	ENSG00000113569.4_M2	2	+	ENSG00000113569
chr5	76996274	76996443	ENSE00002044191	2	+	ENSG00000113569
chr5	76996579	76996718	ENSE00003619720	2	+	ENSG00000113569
chr5	76998419	76998555	ENSE00003603556	2	+	ENSG00000113569
chr5	77000649	77000802	ENSE00003552763	2	+	ENSG00000113569
chr5	77001016	77001121	ENSE00003573738	2	+	ENSG00000113569
chr5	77002440	77002597	ENSG00000113569.3_M2	2	+	ENSG00000113569
chr5	77002947	77003077	ENSE00003513339	2	+	ENSG00000113569
chr5	77004305	77004841	ENSG00000113569.2_M2	2	+	ENSG00000113569
chr5	77006283	77006404	ENSE00003492226	2	+	ENSG00000113569
chr5	77006873	77006984	ENSE00003563835	2	+	ENSG00000113569
chr5	77009684	77009821	ENSE00003500765	2	+	ENSG00000113569
chr5	77010644	77010940	ENSG00000113569.1_M2	2	+	ENSG00000113569
chr5	77011777	77015672	ENSG00000113569.1_M5	2	+	ENSG00000113569
chr5	77016773	77017302	ENSE00003628768	2	+	ENSG00000270558
chr5	77054373	77054557	ENSE00002209913	2	+	ENSG00000197603
chr5	77056022	77056197	ENSG00000197603.10_M2	2	+	ENSG00000197603
chr5	77057336	77057643	ENSE00001911698	2	+	ENSG00000242493
chr5	77057973	77058109	ENSE00003552675	2	+	ENSG00000197603
chr5	77058220	77058340	ENSE00003619366	2	+	ENSG00000197603
chr5	77059179	77059412	ENSE00003585728	2	+	ENSG00000197603
chr5	77060665	77060772	ENSE00003676039	2	+	ENSG00000197603
chr5	77063932	77064089	ENSE00003499405	2	+	ENSG00000197603
chr5	77064844	77064948	ENSE00003641427	2	+	ENSG00000197603
chr5	77072783	77072966	ENSE00003688647	2	+	ENSG00000197603
chr5	77076028	77076278	ENSE00003638125	2	+	ENSG00000197603
chr5	77076453	77076603	ENSE00003626076	2	+	ENSG00000197603
chr5	77076772	77077542	ENSE00003634230	2	+	ENSG00000197603
chr5	77079095	77079304	ENSE00003473729	2	+	ENSG00000197603
chr5	77079502	77079583	ENSE00003672708	2	+	ENSG00000197603
chr5	77082348	77082513	ENSE00003690086	2	+	ENSG00000197603
chr5	77090098	77090272	ENSG00000197603.9_M2	2	+	ENSG00000197603
chr5	77097405	77097634	ENSG00000197603.3_M3	2	+	ENSG00000197603
chr5	77098374	77098635	ENSG00000197603.8_M2	2	+	ENSG00000197603
chr5	77102019	77102237	ENSE00003608965	2	+	ENSG00000197603
chr5	77104955	77105120	ENSE00001738823	2	+	ENSG00000197603
chr5	77107826	77107965	ENSE00001633863	2	+	ENSG00000197603
chr5	77115980	77116090	ENSE00001708977	2	+	ENSG00000197603
chr5	77116251	77116410	ENSE00001790014	2	+	ENSG00000197603
chr5	77117431	77117540	ENSE00001608716	2	+	ENSG00000197603
chr5	77118746	77119038	ENSE00001802130	2	+	ENSG00000197603
chr5	77120125	77121065	ENSE00001764998	2	+	ENSG00000197603
chr5	77122825	77122974	ENSE00001608181	2	+	ENSG00000197603
chr5	77123653	77123820	ENSE00002026534	2	+	ENSG00000197603
chr5	77124392	77124475	ENSG00000197603.7_M2	2	+	ENSG00000197603
chr5	77126138	77126218	ENSE00001725577	2	+	ENSG00000197603
chr5	77127748	77127939	ENSG00000197603.6_M2	2	+	ENSG00000197603
chr5	77129904	77130097	ENSE00003514328	2	+	ENSG00000197603
chr5	77133476	77133767	ENSE00003459961	2	+	ENSG00000197603
chr5	77134249	77135020	ENSG00000197603.2_M3	2	+	ENSG00000197603
chr5	77136593	77136760	ENSE00003295970	2	+	ENSG00000197603
chr5	77138135	77138268	ENSE00003244578	2	+	ENSG00000197603
chr5	77139483	77139538	ENSE00003354710	2	+	ENSG00000197603
chr5	77141158	77141348	ENSG00000197603.1_M3	2	+	ENSG00000197603
chr5	77145136	77145258	ENSG00000197603.5_M2	2	+	ENSG00000197603
chr5	77145550	77145815	ENSG00000197603.3_M4	2	+	ENSG00000197603
chr5	77146020	77146170	ENSG00000197603.4_M2	2	+	ENSG00000197603
chr5	77149482	77149735	ENSG00000197603.2_M4	2	+	ENSG00000197603
chr5	77155212	77155300	ENSE00003506239	2	+	ENSG00000197603
chr5	77164684	77164847	ENSG00000197603.1_M4	2	+	ENSG00000197603
chr5	77172881	77173152	ENSE00003576596	2	-	ENSG00000271378
chr5	77178008	77178205	ENSG00000197603.3_M2	2	+	ENSG00000197603
chr5	77178435	77178578	ENSE00002066212	2	+	ENSG00000197603
chr5	77180969	77181028	ENSE00003489798	2	+	ENSG00000197603
chr5	77181672	77181840	ENSE00003515555	2	+	ENSG00000197603
chr5	77183122	77183247	ENSG00000197603.2_M2	2	+	ENSG00000197603
chr5	77188404	77188494	ENSE00003471726	2	+	ENSG00000197603
chr5	77194990	77195169	ENSE00003519052	2	+	ENSG00000197603
chr5	77195679	77197230	ENSG00000197603.1_M2	2	+	ENSG00000197603
chr5	77237541	77239431	ENSG00000164190.7_M2	2	-	ENSG00000164190
chr5	77239767	77240168	ENSG00000164190.2_M3	2	-	ENSG00000164190
chr5	77242938	77243113	ENSE00003471392	2	-	ENSG00000164190
chr5	77244791	77245066	ENSG00000164190.6_M2	2	-	ENSG00000164190
chr5	77246624	77246771	ENSE00003515645	2	-	ENSG00000164190
chr5	77251383	77251584	ENSE00003512380	2	-	ENSG00000164190
chr5	77252063	77253007	ENSG00000164190.5_M2	2	-	ENSG00000164190
chr5	77254639	77254830	ENSE00001082284	2	-	ENSG00000164190
chr5	77255261	77255435	ENSE00001082281	2	-	ENSG00000164190
chr5	77257766	77257857	ENSE00001082278	2	-	ENSG00000164190
chr5	77258367	77258522	ENSE00001082301	2	-	ENSG00000164190
chr5	77259231	77259325	ENSE00001082296	2	-	ENSG00000164190
chr5	77259473	77259614	ENSE00001082276	2	-	ENSG00000164190
chr5	77265217	77265354	ENSE00001082285	2	-	ENSG00000164190
chr5	77267466	77267575	ENSE00001082283	2	-	ENSG00000164190
chr5	77276568	77276622	ENSE00001082267	2	-	ENSG00000164190
chr5	77277644	77277743	ENSE00001082277	2	-	ENSG00000164190
chr5	77279250	77279385	ENSE00001082270	2	-	ENSG00000164190
chr5	77281595	77281742	ENSE00001082297	2	-	ENSG00000164190
chr5	77281836	77281935	ENSE00001082271	2	-	ENSG00000164190
chr5	77283103	77283206	ENSE00001082291	2	-	ENSG00000164190
chr5	77283307	77283522	ENSE00001082303	2	-	ENSG00000164190
chr5	77284580	77284670	ENSE00001082272	2	-	ENSG00000164190
chr5	77286816	77286960	ENSE00001082302	2	-	ENSG00000164190
chr5	77287805	77287938	ENSE00001082293	2	-	ENSG00000164190
chr5	77289209	77289292	ENSE00001082304	2	-	ENSG00000164190
chr5	77291604	77291743	ENSE00001082287	2	-	ENSG00000164190
chr5	77293107	77293208	ENSE00001082295	2	-	ENSG00000164190
chr5	77293742	77293823	ENSE00001082282	2	-	ENSG00000164190
chr5	77294356	77294508	ENSE00001082300	2	-	ENSG00000164190
chr5	77295242	77295474	ENSE00001082288	2	-	ENSG00000164190
chr5	77298476	77298563	ENSE00001082273	2	-	ENSG00000164190
chr5	77299064	77299168	ENSE00001082268	2	-	ENSG00000164190
chr5	77300749	77300839	ENSE00001082294	2	-	ENSG00000164190
chr5	77300939	77301011	ENSE00001082274	2	-	ENSG00000164190
chr5	77301257	77301455	ENSG00000164190.4_M2	2	-	ENSG00000164190
chr5	77304826	77305357	ENSE00002026797	2	-	ENSG00000164190
chr5	77306024	77306677	ENSG00000164190.1_M3	2	-	ENSG00000164190
chr5	77315502	77317128	ENSE00003604922	2	-	ENSG00000164190
chr5	77325388	77326015	ENSG00000164190.3_M2	2	-	ENSG00000164190
chr5	77329746	77329843	ENSE00003535903	2	-	ENSG00000164190
chr5	77330749	77330910	ENSE00003511784	2	-	ENSG00000164190
chr5	77339522	77339674	ENSE00003492746	2	-	ENSG00000164190
chr5	77340212	77340312	ENSG00000164190.2_M2	2	-	ENSG00000164190
chr5	77343564	77343692	ENSE00003483096	2	-	ENSG00000164190
chr5	77346156	77346322	ENSE00003459731	2	-	ENSG00000164190
chr5	77346783	77346826	ENSE00002032908	2	-	ENSG00000164190
chr5	77348031	77348174	ENSE00001490221	2	-	ENSG00000164190
chr5	77417385	77418677	ENSE00002028013	2	-	ENSG00000249850
chr5	77426723	77427139	ENSG00000164190.1_M2	2	-	ENSG00000164190
chr5	77441660	77442143	ENSE00003701635	2	+	ENSG00000272103
chr5	77579092	77579174	ENSG00000250155.1_M3	2	+	ENSG00000250155
chr5	77598538	77598711	ENSG00000250155.2_M2	2	+	ENSG00000250155
chr5	77601431	77601917	ENSG00000250155.1_M2	2	+	ENSG00000250155
chr5	77616072	77618341	ENSG00000079215.3_M3	2	-	ENSG00000079215
chr5	77620407	77620542	ENSE00003483201	2	-	ENSG00000079215
chr5	77623820	77624063	ENSG00000079215.2_M2	2	-	ENSG00000079215
chr5	77624549	77624783	ENSE00000971215	2	-	ENSG00000079215
chr5	77627199	77627492	ENSG00000079215.1_M2	2	-	ENSG00000079215
chr5	77630281	77630324	ENSE00003559362	2	-	ENSG00000079215
chr5	77633151	77633357	ENSG00000079215.2_M3	2	-	ENSG00000079215
chr5	77633482	77633565	ENSE00002084461	2	-	ENSG00000079215
chr5	77634423	77635668	ENSE00003757818_F2	2	-	ENSG00000279400
chr5	77635815	77636663	ENSE00003757818_F1	2	-	ENSG00000279400
chr5	77637896	77638168	ENSE00002085339	2	+	ENSG00000250155
chr5	77673916	77673975	ENSE00002035574	2	-	ENSG00000079215
chr5	77674345	77674447	ENSE00002057311	2	-	ENSG00000079215
chr5	77674802	77674941	ENSG00000079215.1_M3	2	-	ENSG00000079215
chr5	77690888	77691630	ENSG00000079215.2_M4	2	-	ENSG00000079215
chr5	77695147	77696270	ENSG00000079215.1_M5	2	-	ENSG00000079215
chr5	77697137	77697225	ENSE00002075669	2	-	ENSG00000079215
chr5	77697433	77697558	ENSE00002063811	2	-	ENSG00000079215
chr5	77697712	77698092	ENSG00000079215.1_M4	2	-	ENSG00000079215
chr5	77817378	77817476	ENSE00001590064	2	-	ENSG00000222178
chr5	77997111	77997150	ENSE00002053648	2	+	ENSG00000164188
chr5	77997323	77997900	ENSG00000164188.1_M3	2	+	ENSG00000164188
chr5	78038999	78039058	ENSE00001082253	2	+	ENSG00000164188
chr5	78040321	78040361	ENSE00001082250	2	+	ENSG00000164188
chr5	78040844	78040922	ENSE00001082257	2	+	ENSG00000164188
chr5	78042043	78042118	ENSE00002060715	2	+	ENSG00000164188
chr5	78044793	78044865	ENSG00000164188.3_M2	2	+	ENSG00000164188
chr5	78045215	78045355	ENSE00001082252	2	+	ENSG00000164188
chr5	78048280	78048384	ENSE00001082249	2	+	ENSG00000164188
chr5	78049459	78049544	ENSE00001082256	2	+	ENSG00000164188
chr5	78052769	78052872	ENSE00001082251	2	+	ENSG00000164188
chr5	78053254	78053530	ENSG00000164188.2_M2	2	+	ENSG00000164188
chr5	78054736	78054857	ENSE00001337538	2	+	ENSG00000164188
chr5	78056539	78056682	ENSE00001337535	2	+	ENSG00000164188
chr5	78058815	78059002	ENSE00001337531	2	+	ENSG00000164188
chr5	78060617	78061883	ENSG00000164188.1_M2	2	+	ENSG00000164188
chr5	78068043	78068360	ENSG00000152620.2_M3	2	+	ENSG00000152620
chr5	78068524	78068824	ENSE00001564460	2	+	ENSG00000152620
chr5	78068932	78068965	ENSE00001528255	2	+	ENSG00000152620
chr5	78082765	78082854	ENSE00003563811	2	+	ENSG00000152620
chr5	78083767	78083856	ENSE00003606402	2	+	ENSG00000152620
chr5	78084707	78084789	ENSG00000152620.3_M2	2	+	ENSG00000152620
chr5	78088415	78088780	ENSE00001968852	2	-	ENSG00000245711
chr5	78088908	78089264	ENSE00001973811	2	-	ENSG00000245711
chr5	78090639	78090723	ENSE00001082241	2	+	ENSG00000152620
chr5	78092063	78092573	ENSG00000152620.1_M3	2	+	ENSG00000152620
chr5	78097178	78097343	ENSG00000152620.2_M2	2	+	ENSG00000152620
chr5	78098045	78098095	ENSE00002035812	2	+	ENSG00000152620
chr5	78098435	78098514	ENSE00003492221	2	+	ENSG00000152620
chr5	78101666	78101732	ENSE00002026142	2	+	ENSG00000152620
chr5	78103089	78103185	ENSG00000152620.1_M2	2	+	ENSG00000152620
chr5	78109234	78109290	ENSE00003620101	2	+	ENSG00000152620
chr5	78110115	78110169	ENSE00003472169	2	+	ENSG00000152620
chr5	78112730	78112854	ENSE00003492476	2	+	ENSG00000152620
chr5	78115112	78117807	ENSG00000152620.1_M9	2	+	ENSG00000152620
chr5	78142734	78142842	ENSE00003528112	2	-	ENSG00000145604
chr5	78143009	78143061	ENSE00003462511	2	-	ENSG00000145604
chr5	78148287	78148418	ENSE00003504061	2	-	ENSG00000145604
chr5	78149578	78149677	ENSG00000145604.2_M2	2	-	ENSG00000145604
chr5	78151571	78151706	ENSE00003467798	2	-	ENSG00000145604
chr5	78153350	78153494	ENSE00003560492	2	-	ENSG00000145604
chr5	78156249	78156361	ENSE00001006180	2	-	ENSG00000145604
chr5	78164791	78164893	ENSE00001439116	2	-	ENSG00000201223
chr5	78166956	78167228	ENSG00000145604.1_M2	2	-	ENSG00000145604
chr5	78167728	78168010	ENSG00000145604.1_M8	2	-	ENSG00000145604
chr5	78168037	78168442	ENSE00001427226	2	+	ENSG00000164187
chr5	78172005	78172102	ENSE00001500030	2	+	ENSG00000207756
chr5	78176572	78176803	ENSE00001427793	2	+	ENSG00000164187
chr5	78177221	78177474	ENSG00000164187.5_M2	2	+	ENSG00000164187
chr5	78178773	78178938	ENSG00000164187.4_M2	2	+	ENSG00000164187
chr5	78182541	78182709	ENSE00001401310	2	+	ENSG00000164187
chr5	78183467	78183678	ENSE00001433850	2	+	ENSG00000164187
chr5	78195719	78195794	ENSE00001400268	2	+	ENSG00000164187
chr5	78197020	78197134	ENSE00001400784	2	+	ENSG00000164187
chr5	78197518	78197702	ENSE00001404739	2	+	ENSG00000164187
chr5	78201966	78202148	ENSE00001407018	2	+	ENSG00000164187
chr5	78203287	78203421	ENSE00001404422	2	+	ENSG00000164187
chr5	78204780	78204886	ENSG00000164187.3_M2	2	+	ENSG00000164187
chr5	78205379	78205477	ENSG00000164187.2_M2	2	+	ENSG00000164187
chr5	78208648	78208752	ENSE00003527696	2	+	ENSG00000164187
chr5	78209915	78209962	ENSE00003537791	2	+	ENSG00000164187
chr5	78211267	78211385	ENSG00000164187.1_M2	2	+	ENSG00000164187
chr5	78214716	78214846	ENSE00001082225	2	+	ENSG00000164187
chr5	78247834	78248123	ENSE00002072228	2	+	ENSG00000251591
chr5	78248555	78248832	ENSE00002075354	2	+	ENSG00000168671
chr5	78252662	78252724	ENSE00002043843	2	+	ENSG00000168671
chr5	78253055	78253251	ENSG00000168671.2_M3	2	+	ENSG00000168671
chr5	78255600	78255702	ENSE00003473332	2	+	ENSG00000168671
chr5	78270422	78270537	ENSE00003512218	2	+	ENSG00000168671
chr5	78272984	78273516	ENSG00000168671.2_M2	2	+	ENSG00000168671
chr5	78282688	78282920	ENSG00000168671.1_M2	2	+	ENSG00000168671
chr5	78284376	78284596	ENSE00003675852	2	+	ENSG00000168671
chr5	78286420	78287378	ENSG00000168671.1_M3	2	+	ENSG00000168671
chr5	78330811	78331451	ENSG00000145626.2_M5	2	+	ENSG00000145626
chr5	78333873	78333975	ENSE00003583392	2	+	ENSG00000145626
chr5	78357789	78357904	ENSE00003680653	2	+	ENSG00000145626
chr5	78360020	78360552	ENSE00003470171	2	+	ENSG00000145626
chr5	78368471	78368703	ENSE00003498890	2	+	ENSG00000145626
chr5	78370006	78371051	ENSG00000145626.1_M5	2	+	ENSG00000145626
chr5	78387187	78387290	ENSE00002043219	2	-	ENSG00000249748
chr5	78387332	78387459	ENSE00001304287	2	+	ENSG00000152611
chr5	78387476	78387571	ENSE00001528422	2	+	ENSG00000152611
chr5	78405072	78405209	ENSE00003758016	2	+	ENSG00000152611
chr5	78415676	78415854	ENSE00001307035	2	+	ENSG00000152611
chr5	78416145	78416391	ENSG00000152611.1_M2	2	+	ENSG00000152611
chr5	78421590	78421942	ENSG00000152611.1_M3	2	+	ENSG00000152611
chr5	78429969	78430072	ENSE00002055765	2	+	ENSG00000248349
chr5	78430239	78430567	ENSE00003756705	2	+	ENSG00000279737
chr5	78446676	78450300	ENSG00000168685.2_M4	2	-	ENSG00000168685
chr5	78450560	78450869	ENSG00000168685.1_M4	2	-	ENSG00000168685
chr5	78451741	78451835	ENSE00003666759	2	-	ENSG00000168685
chr5	78452635	78453083	ENSG00000168685.3_M3	2	-	ENSG00000168685
chr5	78455050	78455208	ENSE00001130274	2	-	ENSG00000168685
chr5	78458650	78458955	ENSG00000168685.2_M3	2	-	ENSG00000168685
chr5	78465272	78465411	ENSG00000168685.1_M3	2	-	ENSG00000168685
chr5	78469208	78469419	ENSG00000168685.1_M5	2	-	ENSG00000168685
chr5	78469577	78469970	ENSE00002060069	2	-	ENSG00000168685
chr5	78470095	78470233	ENSE00002023821	2	-	ENSG00000168685
chr5	78473327	78473572	ENSG00000168685.1_M2	2	-	ENSG00000168685
chr5	78499175	78499348	ENSE00002039345	2	+	ENSG00000248969
chr5	78511589	78511737	ENSG00000152582.12_M2	2	-	ENSG00000152582
chr5	78540944	78541124	ENSE00003539092	2	-	ENSG00000152582
chr5	78545276	78545369	ENSE00003476769	2	-	ENSG00000152582
chr5	78547735	78547918	ENSE00003563691	2	-	ENSG00000152582
chr5	78548631	78548738	ENSE00003494196	2	-	ENSG00000152582
chr5	78549501	78549569	ENSE00003795056	2	-	ENSG00000152582
chr5	78550020	78551052	ENSG00000152582.4_M3	2	-	ENSG00000152582
chr5	78551152	78551276	ENSE00003556934	2	-	ENSG00000152582
chr5	78551369	78551578	ENSE00003475778	2	-	ENSG00000152582
chr5	78551699	78551917	ENSE00003553682	2	-	ENSG00000152582
chr5	78552043	78553209	ENSG00000152582.3_M3	2	-	ENSG00000152582
chr5	78559398	78559747	ENSE00003797126	2	-	ENSG00000152582
chr5	78561715	78561945	ENSG00000152582.11_M2	2	-	ENSG00000152582
chr5	78564651	78564790	ENSE00001130386	2	-	ENSG00000152582
chr5	78567025	78567154	ENSG00000152582.10_M2	2	-	ENSG00000152582
chr5	78569290	78569438	ENSG00000152582.9_M2	2	-	ENSG00000152582
chr5	78577350	78577531	ENSE00001130406	2	-	ENSG00000152582
chr5	78581315	78581467	ENSE00001209603	2	-	ENSG00000152582
chr5	78587268	78587406	ENSE00001130413	2	-	ENSG00000152582
chr5	78600805	78600944	ENSE00001209607	2	-	ENSG00000152582
chr5	78601026	78601154	ENSE00001130427	2	-	ENSG00000152582
chr5	78614222	78614371	ENSE00001313280	2	-	ENSG00000152582
chr5	78629045	78629120	ENSE00001293491	2	-	ENSG00000152582
chr5	78631084	78632989	ENSG00000152582.8_M2	2	-	ENSG00000152582
chr5	78637178	78637336	ENSG00000152582.7_M2	2	-	ENSG00000152582
chr5	78638324	78638433	ENSE00003462488	2	-	ENSG00000152582
chr5	78640660	78640827	ENSE00002034020	2	-	ENSG00000152582
chr5	78642226	78644946	ENSG00000152582.2_M3	2	-	ENSG00000152582
chr5	78645024	78645292	ENSG00000152582.6_M2	2	-	ENSG00000152582
chr5	78647186	78647248	ENSE00003508995	2	-	ENSG00000152582
chr5	78648616	78648692	ENSG00000152582.5_M2	2	-	ENSG00000152582
chr5	78650257	78650412	ENSE00003628949	2	-	ENSG00000152582
chr5	78651725	78651945	ENSE00003628868	2	-	ENSG00000152582
chr5	78658941	78659004	ENSE00002081203	2	+	ENSG00000248969
chr5	78664274	78664500	ENSE00002032333	2	+	ENSG00000248969
chr5	78666997	78667388	ENSE00002056608	2	-	ENSG00000152582
chr5	78676166	78677683	ENSG00000152582.4_M2	2	-	ENSG00000152582
chr5	78680482	78680670	ENSE00003513812	2	-	ENSG00000152582
chr5	78688516	78688705	ENSG00000152582.3_M2	2	-	ENSG00000152582
chr5	78693004	78693191	ENSG00000152582.1_M3	2	-	ENSG00000152582
chr5	78698296	78698361	ENSE00003537867	2	-	ENSG00000152582
chr5	78700831	78701108	ENSG00000152582.2_M2	2	-	ENSG00000152582
chr5	78703118	78703289	ENSE00001006043	2	-	ENSG00000152582
chr5	78703996	78704144	ENSE00002039687	2	-	ENSG00000152582
chr5	78705884	78706209	ENSG00000152582.1_M2	2	-	ENSG00000152582
chr5	78714614	78714676	ENSE00001807307	2	+	ENSG00000238441
chr5	78719082	78719185	ENSE00003639157	2	-	ENSG00000152582
chr5	78729853	78730065	ENSG00000152582.1_M5	2	-	ENSG00000152582
chr5	78918030	78918244	ENSE00001439261	2	-	ENSG00000201368
chr5	79138860	79139182	ENSG00000113494.3_M4	2	+	ENSG00000113494
chr5	79173874	79174038	ENSE00002069701	2	+	ENSG00000113494
chr5	79174346	79174486	ENSE00002033278	2	+	ENSG00000113494
chr5	79215291	79215478	ENSE00002029250	2	+	ENSG00000113494
chr5	79232821	79232976	ENSE00002047487	2	+	ENSG00000113494
chr5	79237930	79238052	ENSE00002023483	2	+	ENSG00000113494
chr5	79250134	79250196	ENSE00001267139	2	+	ENSG00000113494
chr5	79278579	79278692	ENSG00000113494.2_M3	2	+	ENSG00000113494
chr5	79281927	79282060	ENSG00000113494.2_M4	2	+	ENSG00000113494
chr5	79283629	79283799	ENSG00000113494.1_M4	2	+	ENSG00000113494
chr5	79286247	79286420	ENSE00002060215	2	-	ENSG00000250886
chr5	79286732	79287015	ENSE00002049911	2	-	ENSG00000250886
chr5	79295498	79295668	ENSE00003517180	2	+	ENSG00000113494
chr5	79299367	79299467	ENSE00003506299	2	+	ENSG00000113494
chr5	79299961	79300031	ENSG00000113494.1_M2	2	+	ENSG00000113494
chr5	79318830	79319482	ENSG00000113494.1_M3	2	+	ENSG00000113494
chr5	79320102	79320439	ENSG00000113492.2_M4	2	+	ENSG00000113492
chr5	79327559	79327648	ENSE00000828271	2	+	ENSG00000113492
chr5	79328734	79328919	ENSE00003673627	2	+	ENSG00000113492
chr5	79331170	79331294	ENSE00003556683	2	+	ENSG00000113492
chr5	79332779	79332874	ENSE00003610765	2	+	ENSG00000113492
chr5	79335431	79335974	ENSG00000113492.2_M2	2	+	ENSG00000113492
chr5	79336159	79336253	ENSE00000828266	2	+	ENSG00000113492
chr5	79342433	79342534	ENSE00000828265	2	+	ENSG00000113492
chr5	79342548	79343182	ENSG00000113492.1_M3	2	+	ENSG00000113492
chr5	79355549	79355682	ENSE00003460820	2	+	ENSG00000113492
chr5	79356633	79357281	ENSG00000113492.1_M2	2	+	ENSG00000113492
chr5	79359520	79359670	ENSE00003533872	2	+	ENSG00000113492
chr5	79365751	79365850	ENSE00003469036	2	+	ENSG00000113492
chr5	79370813	79371539	ENSG00000113492.1_M4	2	+	ENSG00000113492
chr5	79423854	79424520	ENSG00000168724.1_M4	2	-	ENSG00000168724
chr5	79425302	79427590	ENSE00002035706	2	-	ENSG00000168724
chr5	79427691	79427864	ENSG00000168724.3_M2	2	-	ENSG00000168724
chr5	79428356	79428491	ENSE00001364022	2	-	ENSG00000168724
chr5	79432231	79432313	ENSG00000168724.2_M2	2	-	ENSG00000168724
chr5	79433009	79433168	ENSE00003530388	2	-	ENSG00000168724
chr5	79436856	79436944	ENSE00003503321	2	-	ENSG00000168724
chr5	79438708	79438860	ENSE00003529507	2	-	ENSG00000168724
chr5	79440087	79440392	ENSE00003561277	2	-	ENSG00000168724
chr5	79441437	79441560	ENSG00000168724.1_M2	2	-	ENSG00000168724
chr5	79441870	79441994	ENSE00001490679	2	-	ENSG00000168724
chr5	79443801	79443895	ENSE00001490681	2	-	ENSG00000168724
chr5	79447770	79448083	ENSE00001490683	2	-	ENSG00000168724
chr5	79451742	79452895	ENSG00000113460.1_M4	2	-	ENSG00000113460
chr5	79454561	79455702	ENSG00000113460.1_M7	2	-	ENSG00000113460
chr5	79455992	79458079	ENSG00000113460.1_M2	2	-	ENSG00000113460
chr5	79458922	79459397	ENSE00002073615	2	+	ENSG00000113456
chr5	79459778	79459863	ENSE00001490697	2	+	ENSG00000113456
chr5	79461143	79462019	ENSG00000113456.2_M2	2	+	ENSG00000113456
chr5	79462498	79462538	ENSE00002081894_F1	2	-	ENSG00000113460
chr5	79462951	79463442	ENSG00000113456.2_M3	2	+	ENSG00000113456
chr5	79463892	79464043	ENSG00000113456.1_M3	2	+	ENSG00000113456
chr5	79468556	79468655	ENSE00003661041	2	+	ENSG00000113456
chr5	79468964	79472653	ENSG00000113456.1_M4	2	+	ENSG00000113456
chr5	79478426	79478493	ENSE00002064664	2	-	ENSG00000205838
chr5	79480997	79481103	ENSG00000205838.4_M2	2	-	ENSG00000205838
chr5	79494304	79494767	ENSE00001943857	2	-	ENSG00000241829
chr5	79497505	79497638	ENSG00000205838.3_M2	2	-	ENSG00000205838
chr5	79507985	79510945	ENSG00000205838.3_M3	2	-	ENSG00000205838
chr5	79513267	79513393	ENSE00003591184	2	-	ENSG00000205838
chr5	79514773	79514930	ENSG00000205838.2_M3	2	-	ENSG00000205838
chr5	79516322	79516554	ENSE00002041899	2	+	ENSG00000250140
chr5	79516860	79517053	ENSE00002085549	2	+	ENSG00000250140
chr5	79527538	79527662	ENSE00003466502	2	-	ENSG00000205838
chr5	79532153	79532380	ENSG00000205838.2_M2	2	-	ENSG00000205838
chr5	79537135	79537210	ENSG00000205838.1_M2	2	-	ENSG00000205838
chr5	79538506	79538591	ENSE00002073161_F1	2	-	ENSG00000205838
chr5	79538852	79538921	ENSE00003702216_F2	2	+	ENSG00000272323
chr5	79539037	79540324	ENSE00003702216_F1	2	+	ENSG00000272323
chr5	79545244	79547184	ENSG00000039560.1_M7	2	-	ENSG00000039560
chr5	79548032	79548141	ENSG00000039560.7_M2	2	-	ENSG00000039560
chr5	79551393	79551869	ENSG00000039560.6_M3	2	-	ENSG00000039560
chr5	79553383	79554919	ENSE00002200991	2	-	ENSG00000039560
chr5	79556021	79556140	ENSG00000039560.6_M2	2	-	ENSG00000039560
chr5	79558991	79559046	ENSE00003678115	2	-	ENSG00000039560
chr5	79563175	79563262	ENSE00003601390	2	-	ENSG00000039560
chr5	79564184	79564271	ENSE00003584883	2	-	ENSG00000039560
chr5	79565636	79565665	ENSE00003681343	2	-	ENSG00000039560
chr5	79565899	79566078	ENSE00003524618	2	-	ENSG00000039560
chr5	79566725	79566832	ENSG00000039560.5_M3	2	-	ENSG00000039560
chr5	79569188	79569259	ENSG00000039560.4_M3	2	-	ENSG00000039560
chr5	79569985	79570043	ENSG00000039560.5_M2	2	-	ENSG00000039560
chr5	79599520	79599609	ENSG00000039560.3_M3	2	-	ENSG00000039560
chr5	79637697	79638098	ENSG00000039560.2_M4	2	-	ENSG00000039560
chr5	79662343	79662490	ENSE00002052737	2	-	ENSG00000039560
chr5	79666948	79667064	ENSG00000039560.3_M2	2	-	ENSG00000039560
chr5	79678759	79678849	ENSE00002021240	2	-	ENSG00000039560
chr5	79679418	79679585	ENSG00000039560.2_M2	2	-	ENSG00000039560
chr5	79707328	79707561	ENSG00000039560.2_M3	2	-	ENSG00000039560
chr5	79707907	79708070	ENSE00002062710	2	-	ENSG00000039560
chr5	79708669	79708763	ENSG00000039560.1_M2	2	-	ENSG00000039560
chr5	79709201	79709257	ENSE00002055501	2	-	ENSG00000039560
chr5	79709827	79709942	ENSG00000039560.1_M3	2	-	ENSG00000039560
chr5	79710564	79710614	ENSE00001631041	2	-	ENSG00000039560
chr5	79710874	79711142	ENSG00000039560.1_M8	2	-	ENSG00000039560
chr5	79728264	79728381	ENSE00002029088	2	-	ENSG00000039560
chr5	79737056	79737133	ENSE00002049147	2	-	ENSG00000039560
chr5	79738878	79739026	ENSE00002071394	2	+	ENSG00000250234
chr5	79739169	79739284	ENSE00002065972	2	-	ENSG00000039560
chr5	79739432	79739458	ENSE00002035888_F1	2	-	ENSG00000039560
chr5	79739721	79739896	ENSG00000039560.1_M4	2	-	ENSG00000039560
chr5	79744233	79744665	ENSE00003696153	2	+	ENSG00000271874
chr5	80030112	80030934	ENSE00002029916	2	-	ENSG00000249380
chr5	80235365	80236375	ENSG00000082196.2_M3	2	+	ENSG00000082196
chr5	80243444	80243556	ENSE00003606855	2	+	ENSG00000082196
chr5	80245744	80246138	ENSG00000082196.1_M3	2	+	ENSG00000082196
chr5	80250195	80250453	ENSG00000082196.2_M2	2	+	ENSG00000082196
chr5	80254809	80255319	ENSG00000082196.1_M2	2	+	ENSG00000082196
chr5	80258633	80259771	ENSG00000082196.1_M4	2	+	ENSG00000082196
chr5	80271120	80271456	ENSG00000242110.1_M5	2	+	ENSG00000242110
chr5	80273329	80273473	ENSE00003704784	2	+	ENSG00000242110
chr5	80274510	80274671	ENSE00003705818	2	+	ENSG00000242110
chr5	80280425	80280612	ENSG00000242110.2_M2	2	+	ENSG00000242110
chr5	80281528	80281734	ENSE00002049413_F1	2	+	ENSG00000250767
chr5	80282210	80282247	ENSE00001620820_F1	2	+	ENSG00000242110
chr5	80285174	80285347	ENSG00000242110.1_M2	2	+	ENSG00000242110
chr5	80294744	80295276	ENSG00000164175.1_M5	2	+	ENSG00000164175
chr5	80297064	80297241	ENSE00001082124	2	+	ENSG00000164175
chr5	80306843	80307427	ENSE00002064783	2	-	ENSG00000250914
chr5	80308052	80308612	ENSE00002054562	2	-	ENSG00000250914
chr5	80315260	80315635	ENSG00000164175.2_M2	2	+	ENSG00000164175
chr5	80324771	80324915	ENSE00003557504	2	+	ENSG00000164175
chr5	80325811	80326084	ENSG00000164175.1_M2	2	+	ENSG00000164175
chr5	80330118	80331628	ENSG00000164175.1_M3	2	+	ENSG00000164175
chr5	80332619	80332876	ENSE00001853800	2	+	ENSG00000164175
chr5	80339244	80341096	ENSE00001294458	2	-	ENSG00000182631
chr5	80387094	80387184	ENSE00002029514	2	+	ENSG00000151388
chr5	80397179	80397785	ENSG00000151388.4_M2	2	+	ENSG00000151388
chr5	80438441	80438610	ENSE00002034716	2	+	ENSG00000151388
chr5	80529346	80529700	ENSG00000151388.3_M2	2	+	ENSG00000151388
chr5	80596938	80597135	ENSE00003513294	2	+	ENSG00000151388
chr5	80597892	80597976	ENSE00003467054	2	+	ENSG00000151388
chr5	80619008	80619133	ENSE00003583803	2	+	ENSG00000151388
chr5	80622714	80622864	ENSE00003581864	2	+	ENSG00000151388
chr5	80631345	80631489	ENSE00003524040	2	+	ENSG00000151388
chr5	80632076	80632221	ENSE00003482111	2	+	ENSG00000151388
chr5	80637536	80637629	ENSE00003560726	2	+	ENSG00000151388
chr5	80639052	80639198	ENSE00003511692	2	+	ENSG00000151388
chr5	80643261	80643431	ENSE00003478107	2	+	ENSG00000151388
chr5	80650102	80650236	ENSE00003532617	2	+	ENSG00000151388
chr5	80656897	80657018	ENSE00003484351	2	+	ENSG00000151388
chr5	80665151	80665396	ENSE00003549651	2	+	ENSG00000151388
chr5	80666847	80666986	ENSE00003488600	2	+	ENSG00000151388
chr5	80677529	80677811	ENSE00002021710	2	+	ENSG00000151388
chr5	80685191	80685318	ENSE00003531084	2	+	ENSG00000151388
chr5	80692445	80692656	ENSE00003554124	2	+	ENSG00000151388
chr5	80704079	80705186	ENSG00000151388.2_M2	2	+	ENSG00000151388
chr5	80719008	80719161	ENSE00001082110	2	+	ENSG00000151388
chr5	80730837	80731014	ENSE00001082113	2	+	ENSG00000151388
chr5	80734031	80734175	ENSE00001200019	2	+	ENSG00000151388
chr5	80745260	80745420	ENSE00001082104	2	+	ENSG00000151388
chr5	80752884	80756721	ENSG00000151388.1_M2	2	+	ENSG00000151388
chr5	80758025	80758488	ENSE00002037474	2	+	ENSG00000250583
chr5	80760170	80760620	ENSE00002043961	2	+	ENSG00000250583
chr5	80777108	80778170	ENSE00002040728	2	-	ENSG00000249360
chr5	80811396	80813373	ENSG00000113407.1_M6	2	-	ENSG00000113407
chr5	80813944	80814172	ENSG00000113407.3_M3	2	-	ENSG00000113407
chr5	80814715	80814945	ENSE00002086598	2	-	ENSG00000113407
chr5	80817106	80817179	ENSE00003539932	2	-	ENSG00000113407
chr5	80818730	80818835	ENSE00003496126	2	-	ENSG00000113407
chr5	80818926	80819027	ENSE00003563890	2	-	ENSG00000113407
chr5	80819188	80819266	ENSE00003551690	2	-	ENSG00000113407
chr5	80819636	80819774	ENSE00003535018	2	-	ENSG00000113407
chr5	80819867	80820030	ENSG00000113407.4_M2	2	-	ENSG00000113407
chr5	80820963	80821238	ENSG00000113407.3_M2	2	-	ENSG00000113407
chr5	80822268	80822367	ENSE00003586021	2	-	ENSG00000113407
chr5	80823529	80823676	ENSE00003495363	2	-	ENSG00000113407
chr5	80824705	80824784	ENSE00003523636	2	-	ENSG00000113407
chr5	80824866	80824931	ENSG00000113407.2_M2	2	-	ENSG00000113407
chr5	80825228	80825346	ENSE00003476255	2	-	ENSG00000113407
chr5	80825866	80825988	ENSG00000113407.2_M3	2	-	ENSG00000113407
chr5	80827521	80827645	ENSG00000113407.1_M5	2	-	ENSG00000113407
chr5	80828495	80828594	ENSE00001651393	2	-	ENSG00000113407
chr5	80832200	80832391	ENSG00000113407.1_M2	2	-	ENSG00000113407
chr5	80834178	80834336	ENSG00000113407.1_M3	2	-	ENSG00000113407
chr5	80834745	80834877	ENSE00002042614	2	-	ENSG00000113407
chr5	80835539	80835620	ENSE00003592138	2	-	ENSG00000113407
chr5	80839025	80839509	ENSE00002084526	2	-	ENSG00000113407
chr5	80839746	80840194	ENSG00000113407.1_M12	2	-	ENSG00000113407
chr5	80840270	80840686	ENSE00002032793	2	+	ENSG00000249572
chr5	80856686	80856808	ENSE00002039829	2	+	ENSG00000249572
chr5	80983896	80984076	ENSE00002081667	2	+	ENSG00000250697
chr5	81018091	81018257	ENSE00002062963	2	+	ENSG00000250697
chr5	81026213	81026291	ENSE00002021698	2	-	ENSG00000251443
chr5	81033134	81033244	ENSE00002085149	2	-	ENSG00000251443
chr5	81036738	81036943	ENSE00002066006	2	-	ENSG00000251443
chr5	81051919	81052043	ENSE00002036343	2	-	ENSG00000251443
chr5	81187232	81187456	ENSE00002077053	2	+	ENSG00000250672
chr5	81228143	81228310	ENSE00002081316	2	+	ENSG00000250697
chr5	81251445	81251771	ENSE00002068433	2	-	ENSG00000249102
chr5	81253841	81254114	ENSG00000250697.1_M3	2	+	ENSG00000250697
chr5	81259559	81259600	ENSE00002020326	2	+	ENSG00000251281
chr5	81260072	81260217	ENSE00002043550	2	+	ENSG00000251281
chr5	81265607	81265846	ENSE00002058225	2	+	ENSG00000251281
chr5	81267892	81268165	ENSE00002061272	2	-	ENSG00000249102
chr5	81315678	81316769	ENSG00000248279.3_M2	2	-	ENSG00000248279
chr5	81316877	81316996	ENSE00002055057	2	-	ENSG00000248279
chr5	81319441	81319525	ENSE00002058535	2	-	ENSG00000248279
chr5	81327839	81328007	ENSG00000248279.2_M2	2	-	ENSG00000248279
chr5	81329021	81329179	ENSG00000248279.1_M2	2	-	ENSG00000248279
chr5	81330301	81330679	ENSE00002049064	2	-	ENSG00000248279
chr5	81352088	81352281	ENSE00002049245	2	+	ENSG00000250697
chr5	81476699	81482196	ENSG00000113389.1_M4	2	-	ENSG00000113389
chr5	81483537	81483625	ENSG00000113389.2_M2	2	-	ENSG00000113389
chr5	81484820	81485547	ENSG00000113389.1_M2	2	-	ENSG00000113389
chr5	81487610	81487705	ENSE00003582543	2	-	ENSG00000113389
chr5	81493575	81493711	ENSE00003467855	2	-	ENSG00000113389
chr5	81532535	81532702	ENSE00003553206	2	-	ENSG00000113389
chr5	81546082	81546205	ENSE00003470871	2	-	ENSG00000113389
chr5	81554066	81554511	ENSE00002051050	2	-	ENSG00000113389
chr5	81558361	81559486	ENSG00000113389.2_M3	2	-	ENSG00000113389
chr5	81560137	81561489	ENSG00000113389.1_M3	2	-	ENSG00000113389
chr5	81581645	81581763	ENSE00002075357	2	-	ENSG00000113389
chr5	81618873	81618906	ENSE00002083501	2	+	ENSG00000250885
chr5	81623970	81624256	ENSE00002032229	2	+	ENSG00000250885
chr5	81666722	81669811	ENSG00000113387.1_M11	2	-	ENSG00000113387
chr5	81676011	81676313	ENSE00002085564	2	-	ENSG00000113387
chr5	81679195	81679635	ENSG00000113387.2_M3	2	-	ENSG00000113387
chr5	81684373	81684761	ENSG00000113387.1_M4	2	-	ENSG00000113387
chr5	81684903	81685378	ENSG00000113387.1_M6	2	-	ENSG00000113387
chr5	81699749	81699833	ENSE00002035564	2	-	ENSG00000113387
chr5	81852242	81852382	ENSG00000056097.6_M2	2	+	ENSG00000056097
chr5	81852507	81852775	ENSG00000056097.5_M2	2	+	ENSG00000056097
chr5	81876908	81877192	ENSG00000056097.4_M2	2	+	ENSG00000056097
chr5	81879206	81879351	ENSE00003609706	2	+	ENSG00000056097
chr5	81881822	81882041	ENSE00003474536	2	+	ENSG00000056097
chr5	81889987	81890282	ENSG00000056097.3_M2	2	+	ENSG00000056097
chr5	81892901	81893093	ENSE00001380970	2	+	ENSG00000056097
chr5	81893601	81893893	ENSE00001504845	2	+	ENSG00000056097
chr5	81896782	81896979	ENSE00000999296	2	+	ENSG00000056097
chr5	81899617	81899737	ENSE00000999295	2	+	ENSG00000056097
chr5	81901660	81901806	ENSE00000999298	2	+	ENSG00000056097
chr5	81902485	81902583	ENSE00001500227	2	+	ENSG00000207956
chr5	81906543	81906706	ENSG00000056097.2_M2	2	+	ENSG00000056097
chr5	81908301	81908507	ENSE00001504844	2	+	ENSG00000056097
chr5	81909271	81909422	ENSE00001504843	2	+	ENSG00000056097
chr5	81911326	81911468	ENSE00000735172	2	+	ENSG00000056097
chr5	81913147	81913206	ENSE00002036807	2	+	ENSG00000056097
chr5	81916548	81917854	ENSG00000056097.1_M3	2	+	ENSG00000056097
chr5	81931948	81932720	ENSG00000056097.1_M2	2	+	ENSG00000056097
chr5	81940950	81942543	ENSG00000056097.1_M5	2	+	ENSG00000056097
chr5	81983653	81983905	ENSG00000150712.1_M5	2	+	ENSG00000150712
chr5	82000241	82000358	ENSE00002050955	2	+	ENSG00000150712
chr5	82019950	82020011	ENSE00003480009	2	+	ENSG00000150712
chr5	82022573	82022716	ENSE00003556254	2	+	ENSG00000150712
chr5	82024784	82024857	ENSE00003512563	2	+	ENSG00000150712
chr5	82025740	82025871	ENSE00003474154	2	+	ENSG00000150712
chr5	82027899	82027993	ENSE00003510060	2	+	ENSG00000150712
chr5	82033484	82033614	ENSE00001164585	2	+	ENSG00000150712
chr5	82040840	82041085	ENSG00000150712.2_M2	2	+	ENSG00000150712
chr5	82047634	82047741	ENSE00003569879	2	+	ENSG00000150712
chr5	82048385	82048510	ENSE00003477632	2	+	ENSG00000150712
chr5	82052903	82052982	ENSE00003461058	2	+	ENSG00000150712
chr5	82054369	82054440	ENSE00000861804	2	+	ENSG00000150712
chr5	82057326	82057499	ENSE00000996023	2	+	ENSG00000150712
chr5	82061348	82061516	ENSE00001164542	2	+	ENSG00000150712
chr5	82061602	82061712	ENSE00001437624	2	+	ENSG00000199731
chr5	82062543	82062705	ENSG00000150712.1_M2	2	+	ENSG00000150712
chr5	82063466	82063526	ENSE00002082522	2	+	ENSG00000150712
chr5	82119054	82119856	ENSE00003699978	2	-	ENSG00000272086
chr5	82119976	82120581	ENSG00000113384.2_M3	2	+	ENSG00000113384
chr5	82163846	82163978	ENSE00003533408	2	+	ENSG00000113384
chr5	82170254	82170369	ENSE00003587249	2	+	ENSG00000113384
chr5	82171106	82171203	ENSE00001437958	2	-	ENSG00000200065
chr5	82179247	82181181	ENSG00000113384.1_M3	2	+	ENSG00000113384
chr5	82183925	82184007	ENSE00002058967	2	+	ENSG00000250764
chr5	82184287	82184372	ENSE00002035750	2	+	ENSG00000250764
chr5	82194899	82197846	ENSG00000133401.1_M5	2	-	ENSG00000133401
chr5	82198358	82198497	ENSE00002043839	2	-	ENSG00000133401
chr5	82199307	82199409	ENSE00002035542	2	+	ENSG00000250764
chr5	82201863	82202371	ENSE00002074449	2	+	ENSG00000250764
chr5	82204568	82204703	ENSE00003595266	2	-	ENSG00000133401
chr5	82204840	82206636	ENSG00000133401.2_M3	2	-	ENSG00000133401
chr5	82207172	82207443	ENSG00000133401.6_M2	2	-	ENSG00000133401
chr5	82208427	82208529	ENSE00000804498	2	-	ENSG00000133401
chr5	82212809	82212927	ENSE00000804497	2	-	ENSG00000133401
chr5	82214644	82218692	ENSE00001226408	2	-	ENSG00000133401
chr5	82222182	82222384	ENSE00002065198	2	-	ENSG00000133401
chr5	82227863	82228359	ENSG00000133401.1_M3	2	-	ENSG00000133401
chr5	82231173	82231985	ENSE00003479309	2	-	ENSG00000133401
chr5	82233495	82233652	ENSE00003602602	2	-	ENSG00000133401
chr5	82234394	82234429	ENSE00003669355	2	-	ENSG00000133401
chr5	82236188	82236270	ENSE00003468548	2	-	ENSG00000133401
chr5	82244984	82245117	ENSE00003542228	2	-	ENSG00000133401
chr5	82246765	82246883	ENSG00000133401.5_M2	2	-	ENSG00000133401
chr5	82248021	82248247	ENSG00000133401.4_M2	2	-	ENSG00000133401
chr5	82248395	82248469	ENSE00003513482	2	-	ENSG00000133401
chr5	82252246	82252361	ENSE00003504520	2	-	ENSG00000133401
chr5	82253399	82253636	ENSG00000133401.3_M2	2	-	ENSG00000133401
chr5	82257438	82257584	ENSE00003501826	2	-	ENSG00000133401
chr5	82268200	82268312	ENSE00003585621	2	-	ENSG00000133401
chr5	82295056	82295209	ENSE00003608571	2	-	ENSG00000133401
chr5	82305266	82305399	ENSE00003482952	2	-	ENSG00000133401
chr5	82309820	82309963	ENSE00003493907	2	-	ENSG00000133401
chr5	82321836	82322338	ENSG00000133401.2_M2	2	-	ENSG00000133401
chr5	82370173	82370360	ENSE00002081873_F1	2	-	ENSG00000133401
chr5	82370368	82370418	ENSE00002703272_F1	2	+	ENSG00000266243
chr5	82382997	82383162	ENSE00002022604	2	-	ENSG00000249774
chr5	82397347	82397467	ENSE00002080839	2	-	ENSG00000214108
chr5	82397770	82398164	ENSE00002056249	2	-	ENSG00000214108
chr5	82451734	82451966	ENSE00002075172	2	-	ENSG00000133401
chr5	82458530	82459405	ENSE00001931360	2	-	ENSG00000243914
chr5	82462695	82463382	ENSE00002075880	2	-	ENSG00000133401
chr5	82483427	82484001	ENSE00001929814	2	+	ENSG00000224282
chr5	82485923	82485998	ENSE00002088841	2	+	ENSG00000252373
chr5	82506854	82507690	ENSG00000133401.1_M2	2	-	ENSG00000133401
chr5	82518863	82518945	ENSE00002054111	2	-	ENSG00000133401
chr5	82552076	82552515	ENSE00002070161	2	-	ENSG00000249688
chr5	82558640	82559075	ENSE00002051057	2	+	ENSG00000250164
chr5	82562272	82562733	ENSE00002055899	2	+	ENSG00000248378
chr5	82564386	82564886	ENSE00002067179	2	+	ENSG00000248813
chr5	82568040	82568432	ENSE00002021383	2	-	ENSG00000249114
chr5	82580851	82581215	ENSE00002041391	2	+	ENSG00000248878
chr5	82594602	82594655	ENSE00002080647	2	-	ENSG00000133401
chr5	82613655	82613743	ENSE00002059595	2	-	ENSG00000133401
chr5	82646478	82646710	ENSE00002086836	2	-	ENSG00000248624
chr5	82650017	82650169	ENSE00002045970	2	-	ENSG00000248624
chr5	82654167	82654327	ENSE00002028406	2	-	ENSG00000248624
chr5	82672045	82672073	ENSE00001783572	2	-	ENSG00000133401
chr5	82717266	82717371	ENSE00001437658	2	+	ENSG00000199765
chr5	82759485	82761759	ENSG00000082213.3_M3	2	-	ENSG00000082213
chr5	82765799	82765939	ENSG00000082213.1_M2	2	-	ENSG00000082213
chr5	82771550	82771619	ENSG00000082213.2_M3	2	-	ENSG00000082213
chr5	82775871	82775993	ENSE00003576689	2	-	ENSG00000082213
chr5	82776248	82776311	ENSE00003571289	2	-	ENSG00000082213
chr5	82778563	82779080	ENSG00000082213.1_M5	2	-	ENSG00000082213
chr5	82781359	82781509	ENSE00003486201	2	-	ENSG00000082213
chr5	82782202	82782295	ENSE00002084716	2	-	ENSG00000082213
chr5	82782655	82782981	ENSG00000082213.1_M3	2	-	ENSG00000082213
chr5	82784799	82785007	ENSG00000082213.1_M6	2	-	ENSG00000082213
chr5	82785076	82785159	ENSE00002055676	2	+	ENSG00000113360
chr5	82785163	82785283	ENSG00000113360.4_M3	2	+	ENSG00000113360
chr5	82785747	82785823	ENSE00002078271	2	+	ENSG00000113360
chr5	82786350	82786477	ENSE00002059584	2	+	ENSG00000113360
chr5	82788147	82788214	ENSG00000113360.12_M2	2	+	ENSG00000113360
chr5	82789667	82789744	ENSE00002065827	2	+	ENSG00000113360
chr5	82790335	82791169	ENSG00000113360.1_M5	2	+	ENSG00000113360
chr5	82796078	82796171	ENSE00001164865	2	+	ENSG00000113360
chr5	82801738	82801849	ENSE00001164856	2	+	ENSG00000113360
chr5	82802083	82802315	ENSG00000113360.11_M2	2	+	ENSG00000113360
chr5	82806119	82806261	ENSE00000734381	2	+	ENSG00000113360
chr5	82808523	82808678	ENSE00001200656	2	+	ENSG00000113360
chr5	82811515	82811620	ENSE00001498965	2	-	ENSG00000206682
chr5	82812668	82812749	ENSE00000971062	2	+	ENSG00000113360
chr5	82821936	82822023	ENSE00001165072	2	+	ENSG00000113360
chr5	82824078	82824165	ENSG00000113360.10_M2	2	+	ENSG00000113360
chr5	82828284	82828386	ENSE00002067389	2	+	ENSG00000113360
chr5	82830629	82830690	ENSE00002024348	2	+	ENSG00000113360
chr5	82830800	82830872	ENSE00003578158	2	+	ENSG00000113360
chr5	82832410	82832492	ENSG00000113360.9_M2	2	+	ENSG00000113360
chr5	82833750	82833825	ENSE00003495694	2	+	ENSG00000113360
chr5	82845162	82845333	ENSG00000113360.3_M3	2	+	ENSG00000113360
chr5	82849341	82849949	ENSG00000113360.2_M6	2	+	ENSG00000113360
chr5	82850242	82850267	ENSE00002044552	2	+	ENSG00000113360
chr5	82850920	82851225	ENSG00000113360.8_M2	2	+	ENSG00000113360
chr5	82853062	82853318	ENSG00000113360.7_M2	2	+	ENSG00000113360
chr5	82865763	82865871	ENSE00003553515	2	+	ENSG00000113360
chr5	82867993	82868136	ENSG00000113360.2_M3	2	+	ENSG00000113360
chr5	82868806	82868867	ENSE00001083052	2	+	ENSG00000113360
chr5	82881562	82881662	ENSE00003495301	2	+	ENSG00000113360
chr5	82885747	82885850	ENSE00003477768	2	+	ENSG00000113360
chr5	82887873	82887944	ENSG00000113360.5_M2	2	+	ENSG00000113360
chr5	82892952	82892997	ENSE00003568687	2	+	ENSG00000113360
chr5	82894106	82894641	ENSG00000113360.4_M2	2	+	ENSG00000113360
chr5	82896085	82896191	ENSG00000113360.3_M2	2	+	ENSG00000113360
chr5	82906587	82906729	ENSE00003626039	2	+	ENSG00000113360
chr5	82907927	82908229	ENSG00000113360.2_M2	2	+	ENSG00000113360
chr5	82908319	82908743	ENSG00000113360.1_M2	2	+	ENSG00000113360
chr5	82910429	82910627	ENSG00000113360.1_M3	2	+	ENSG00000113360
chr5	82911756	82911803	ENSE00003559690	2	+	ENSG00000113360
chr5	82915915	82916973	ENSG00000113360.1_M6	2	+	ENSG00000113360
chr5	82991754	82998061	ENSE00001390780	2	-	ENSG00000113361
chr5	83001882	83003252	ENSG00000113361.1_M3	2	-	ENSG00000113361
chr5	83003432	83003550	ENSE00003544819	2	-	ENSG00000113361
chr5	83004601	83004723	ENSG00000113361.4_M2	2	-	ENSG00000113361
chr5	83007477	83007614	ENSE00000971071	2	-	ENSG00000113361
chr5	83015539	83015793	ENSE00000971070	2	-	ENSG00000113361
chr5	83018457	83018789	ENSG00000113361.3_M2	2	-	ENSG00000113361
chr5	83021275	83021443	ENSE00003582736	2	-	ENSG00000113361
chr5	83023499	83023619	ENSE00003490801	2	-	ENSG00000113361
chr5	83026657	83026952	ENSG00000113361.2_M2	2	-	ENSG00000113361
chr5	83053215	83053306	ENSE00000971065_F2	2	-	ENSG00000113361
chr5	83053431	83053571	ENSE00000971065_F1	2	-	ENSG00000113361
chr5	83069188	83070058	ENSE00002038162_F2	2	-	ENSG00000113361
chr5	83071167	83071832	ENSE00002038162_F1	2	-	ENSG00000113361
chr5	83127113	83127250	ENSG00000113361.1_M2	2	-	ENSG00000113361
chr5	83208570	83208677	ENSE00002123528	2	+	ENSG00000254138
chr5	83225457	83225488	ENSE00002136166	2	+	ENSG00000254138
chr5	83227066	83227149	ENSE00002128936	2	+	ENSG00000254138
chr5	83255096	83255259	ENSE00002112962	2	+	ENSG00000253940
chr5	83267070	83267659	ENSE00001952051	2	-	ENSG00000241668
chr5	83931474	83931754	ENSE00002067054	2	+	ENSG00000250118
chr5	84056319	84056863	ENSE00002032924	2	-	ENSG00000250587
chr5	84322050	84325496	ENSE00003757772	2	-	ENSG00000280305
chr5	84355999	84356302	ENSE00001591022	2	-	ENSG00000223136
chr5	84422457	84423694	ENSE00002074564	2	+	ENSG00000233787
chr5	84454474	84455009	ENSE00002025831	2	+	ENSG00000249744
chr5	84739074	84739267	ENSE00002053342	2	-	ENSG00000248418
chr5	84822493	84822993	ENSE00003712887	2	-	ENSG00000276098
chr5	84936648	84936780	ENSG00000248391.1_M2	2	+	ENSG00000248391
chr5	84942192	84942265	ENSE00002085244	2	+	ENSG00000248391
chr5	84943287	84943487	ENSE00002046998	2	+	ENSG00000248391
chr5	84944630	84944740	ENSE00002022065	2	+	ENSG00000248391
chr5	84946267	84946297	ENSE00002043167	2	+	ENSG00000248391
chr5	85112519	85112563	ENSE00003771245	2	-	ENSG00000259786
chr5	85113023	85113166	ENSG00000259786.5_M2	2	-	ENSG00000259786
chr5	85118208	85118310	ENSE00003759380	2	-	ENSG00000259786
chr5	85120683	85120763	ENSE00003757011	2	-	ENSG00000259786
chr5	85136504	85136570	ENSE00003755494	2	-	ENSG00000259786
chr5	85140683	85140714	ENSE00003767391	2	-	ENSG00000259786
chr5	85143746	85143969	ENSE00003767963	2	-	ENSG00000259786
chr5	85144592	85144693	ENSE00003769605	2	-	ENSG00000259786
chr5	85146990	85147112	ENSE00003766275	2	-	ENSG00000259786
chr5	85151703	85152014	ENSE00001920009	2	-	ENSG00000259786
chr5	85154471	85154497	ENSE00002596712	2	-	ENSG00000259786
chr5	85156261	85156449	ENSE00003253830	2	-	ENSG00000259786
chr5	85159017	85159134	ENSG00000259786.4_M2	2	-	ENSG00000259786
chr5	85159549	85159647	ENSG00000259786.3_M2	2	-	ENSG00000259786
chr5	85161478	85161653	ENSG00000259786.2_M2	2	-	ENSG00000259786
chr5	85170342	85170617	ENSG00000259786.1_M3	2	-	ENSG00000259786
chr5	85177611	85177802	ENSE00002600544	2	-	ENSG00000259786
chr5	85178198	85178325	ENSE00002599944	2	-	ENSG00000259786
chr5	85180348	85180575	ENSG00000259786.1_M2	2	-	ENSG00000259786
chr5	85227364	85227530	ENSE00002076400	2	+	ENSG00000248687
chr5	85227832	85227923	ENSE00002061250	2	+	ENSG00000248687
chr5	85228052	85229345	ENSE00003676837	2	-	ENSG00000270430
chr5	85256532	85256647	ENSE00002089069	2	-	ENSG00000252601
chr5	85324927	85325671	ENSE00002024957	2	-	ENSG00000249226
chr5	85326242	85326524	ENSE00002029857	2	-	ENSG00000249226
chr5	85401170	85401378	ENSE00001682650	2	-	ENSG00000162685
chr5	85429886	85430376	ENSE00003647752	2	+	ENSG00000271035
chr5	85520197	85520615	ENSE00003544756_F1	2	-	ENSG00000270495
chr5	85539319	85539477	ENSE00002048763	2	+	ENSG00000250453
chr5	85695842	85695949	ENSE00002089335	2	-	ENSG00000252867
chr5	86053367	86053392	ENSE00002026492	2	+	ENSG00000249785
chr5	86054145	86054643	ENSE00002085587	2	+	ENSG00000249785
chr5	86121703	86122903	ENSE00002047657	2	+	ENSG00000250079
chr5	86849008	86849461	ENSE00002020767	2	-	ENSG00000250337
chr5	86861828	86861933	ENSE00002045005	2	-	ENSG00000250337
chr5	86865096	86866320	ENSG00000250337.1_M3	2	-	ENSG00000250337
chr5	86873463	86873626	ENSE00002073910	2	-	ENSG00000250337
chr5	86875570	86875731	ENSG00000250337.2_M2	2	-	ENSG00000250337
chr5	86878739	86878967	ENSG00000250337.1_M2	2	-	ENSG00000250337
chr5	86914845	86915103	ENSE00002075626	2	+	ENSG00000248490
chr5	86923024	86923078	ENSE00002044580	2	+	ENSG00000248490
chr5	86927050	86927151	ENSE00002039254	2	+	ENSG00000248490
chr5	87235650	87235759	ENSE00002053496	2	+	ENSG00000113100
chr5	87317295	87317419	ENSG00000113100.4_M2	2	+	ENSG00000113100
chr5	87367566	87367843	ENSE00003487708	2	+	ENSG00000113100
chr5	87445801	87446096	ENSG00000113100.1_M3	2	+	ENSG00000113100
chr5	87454744	87454864	ENSE00003533128	2	+	ENSG00000113100
chr5	87455456	87455624	ENSE00003591869	2	+	ENSG00000113100
chr5	87457765	87458582	ENSG00000113100.3_M2	2	+	ENSG00000113100
chr5	87458860	87459114	ENSE00000908826	2	+	ENSG00000113100
chr5	87470774	87471180	ENSG00000113100.2_M2	2	+	ENSG00000113100
chr5	87471650	87471772	ENSE00003463474	2	+	ENSG00000113100
chr5	87475520	87475638	ENSE00003503499	2	+	ENSG00000113100
chr5	87475738	87475990	ENSE00003508097	2	+	ENSG00000113100
chr5	87479957	87480981	ENSG00000113100.1_M2	2	+	ENSG00000113100
chr5	87611138	87611263	ENSE00002057143	2	+	ENSG00000251033
chr5	87620580	87622005	ENSE00002069713	2	+	ENSG00000249616
chr5	87627322	87627406	ENSE00002049109	2	+	ENSG00000251033
chr5	87648859	87649329	ENSE00002081719	2	+	ENSG00000251033
chr5	87691289	87691551	ENSE00002079244_F1	2	+	ENSG00000248426
chr5	87956809	87956893	ENSE00002081237	2	+	ENSG00000249099
chr5	87961330	87961390	ENSE00002076469	2	+	ENSG00000249099
chr5	87962130	87962230	ENSE00002034585	2	+	ENSG00000249099
chr5	87963669	87963770	ENSE00002038651	2	+	ENSG00000249099
chr5	88325503	88325635	ENSE00001590446	2	-	ENSG00000222560
chr5	88427522	88429250	ENSE00002056665	2	-	ENSG00000251593
chr5	88622285	88622731	ENSE00003757190	2	-	ENSG00000279869
chr5	88637684	88637792	ENSE00001438909	2	+	ENSG00000201016
chr5	88927744	88927932	ENSE00003755142	2	+	ENSG00000279531
chr5	88937583	88937735	ENSE00002082603	2	+	ENSG00000248605
chr5	88939528	88939935	ENSG00000248605.1_M2	2	+	ENSG00000248605
chr5	88948296	88948657	ENSE00002084504	2	+	ENSG00000248605
chr5	89009501	89009732	ENSE00003757407	2	-	ENSG00000279671
chr5	89038337	89039848	ENSE00002626196	2	-	ENSG00000260761
chr5	89052720	89052995	ENSE00002026807	2	-	ENSG00000245662
chr5	89056561	89056687	ENSE00002057414	2	-	ENSG00000245662
chr5	89059852	89059934	ENSE00002061895	2	-	ENSG00000245662
chr5	89060300	89060385	ENSE00002082788	2	+	ENSG00000251654
chr5	89074149	89074272	ENSE00002026781	2	+	ENSG00000251654
chr5	89113712	89113838	ENSE00002072107	2	+	ENSG00000251654
chr5	89133591	89133738	ENSE00002045027	2	+	ENSG00000251654
chr5	89223803	89223907	ENSE00002025111	2	+	ENSG00000251273
chr5	89233807	89233957	ENSE00002068051	2	+	ENSG00000251273
chr5	89459751	89459853	ENSE00001808553	2	-	ENSG00000199911
chr5	89484941	89485153	ENSE00002088066	2	+	ENSG00000250524
chr5	89488095	89488455	ENSE00002039963	2	+	ENSG00000250524
chr5	89530837	89531172	ENSE00002081068	2	+	ENSG00000248908
chr5	89532482	89532565	ENSE00002053981	2	+	ENSG00000248908
chr5	89534271	89536149	ENSE00002063381	2	+	ENSG00000248908
chr5	89559828	89559896	ENSE00001590890	2	-	ENSG00000223004
chr5	89584403	89584586	ENSE00002072225	2	+	ENSG00000248156
chr5	89729013	89729397	ENSG00000040731.2_M2	2	+	ENSG00000040731
chr5	89761378	89762778	ENSE00002034048	2	-	ENSG00000251294
chr5	89764615	89764833	ENSE00002044245	2	-	ENSG00000251294
chr5	89780943	89781297	ENSE00001156334	2	+	ENSG00000040731
chr5	89795722	89795990	ENSE00002080235	2	+	ENSG00000249562
chr5	89837637	89837932	ENSE00000970943	2	+	ENSG00000040731
chr5	89839492	89839612	ENSE00001725744	2	+	ENSG00000040731
chr5	89840032	89840200	ENSE00001629749	2	+	ENSG00000040731
chr5	89863798	89863986	ENSE00000970946	2	+	ENSG00000040731
chr5	89865497	89865751	ENSE00000970947	2	+	ENSG00000040731
chr5	89870076	89870213	ENSE00000970948	2	+	ENSG00000040731
chr5	89875796	89875975	ENSE00001787789	2	+	ENSG00000040731
chr5	89876792	89876914	ENSE00003537047	2	+	ENSG00000040731
chr5	89882759	89882906	ENSG00000040731.1_M2	2	+	ENSG00000040731
chr5	89883893	89884145	ENSE00003509431	2	+	ENSG00000040731
chr5	89887569	89888622	ENSG00000040731.1_M4	2	+	ENSG00000040731
chr5	89926207	89926472	ENSE00002271476	2	+	ENSG00000277455
chr5	90024008	90024041	ENSE00002024829	2	+	ENSG00000250694
chr5	90024688	90025143	ENSE00002047096	2	+	ENSG00000250694
chr5	90211519	90212400	ENSE00002061731	2	-	ENSG00000226432
chr5	90385247	90385349	ENSE00001809066	2	+	ENSG00000200600
chr5	90399268	90399917	ENSG00000248874.3_M2	2	-	ENSG00000248874
chr5	90401935	90402077	ENSG00000248874.2_M2	2	-	ENSG00000248874
chr5	90403810	90403864	ENSE00002078459	2	-	ENSG00000248874
chr5	90847756	90847806	ENSE00001742641	2	-	ENSG00000164256
chr5	90857941	90858039	ENSE00001539964	2	-	ENSG00000164256
chr5	90872216	90872361	ENSE00003786646	2	-	ENSG00000164256
chr5	90903105	90903241	ENSE00003789889	2	-	ENSG00000164256
chr5	90909060	90909437	ENSE00002045061	2	-	ENSG00000248591
chr5	91035515	91035981	ENSE00002059893	2	+	ENSG00000249289
chr5	91060235	91061814	ENSE00002042889	2	+	ENSG00000250332
chr5	91066224	91066332	ENSE00001499194	2	-	ENSG00000206912
chr5	91102296	91102904	ENSE00002055628	2	+	ENSG00000250319
chr5	91103239	91103306	ENSE00002057753	2	+	ENSG00000250319
chr5	91348625	91348974	ENSE00002023593	2	-	ENSG00000249404
chr5	91350014	91350093	ENSE00002028245	2	-	ENSG00000249404
chr5	91739936	91740236	ENSE00002117957	2	+	ENSG00000154162
chr5	91797937	91798532	ENSE00002043969	2	+	ENSG00000249206
chr5	91872968	91873063	ENSE00001404736	2	+	ENSG00000154162
chr5	91973593	91973688	ENSE00001406275	2	+	ENSG00000154162
chr5	92668317	92668571	ENSE00003462989	2	+	ENSG00000154162
chr5	92687215	92687352	ENSE00003581604	2	+	ENSG00000154162
chr5	92691191	92691456	ENSE00002101518	2	-	ENSG00000253766
chr5	92705595	92705717	ENSE00003529986	2	+	ENSG00000154162
chr5	92710028	92710146	ENSE00003465765	2	+	ENSG00000154162
chr5	92714859	92715111	ENSE00003481868	2	+	ENSG00000154162
chr5	92718686	92720250	ENSG00000154162.1_M5	2	+	ENSG00000154162
chr5	92843184	92843324	ENSE00002138784	2	-	ENSG00000253766
chr5	92850808	92851144	ENSE00002102370	2	-	ENSG00000253766
chr5	93324664	93324805	ENSE00002024275	2	-	ENSG00000248286
chr5	93575578	93575657	ENSE00002048133	2	-	ENSG00000251629
chr5	93575851	93576017	ENSE00002022890	2	-	ENSG00000251629
chr5	93665565	93666151	ENSE00003759342	2	-	ENSG00000278900
chr5	93782285	93782701	ENSE00002040940	2	+	ENSG00000249490
chr5	93783336	93783482	ENSG00000251629.1_M2	2	-	ENSG00000251629
chr5	93821311	93821725	ENSG00000145526.4_M2	2	+	ENSG00000145526
chr5	94064581	94064682	ENSE00002051193	2	-	ENSG00000249854
chr5	94090131	94090454	ENSE00002026835	2	-	ENSG00000249854
chr5	94141087	94141149	ENSE00002061106	2	+	ENSG00000145526
chr5	94233963	94234258	ENSE00002081672	2	+	ENSG00000248766
chr5	94406792	94406937	ENSG00000145526.1_M5	2	+	ENSG00000145526
chr5	94413850	94413969	ENSE00001491539	2	+	ENSG00000145526
chr5	94508844	94509003	ENSE00002040264	2	+	ENSG00000145526
chr5	94517034	94517131	ENSG00000145526.3_M2	2	+	ENSG00000145526
chr5	94546677	94546838	ENSE00002053528	2	+	ENSG00000145526
chr5	94555654	94556140	ENSG00000145526.2_M6	2	+	ENSG00000145526
chr5	94667717	94668012	ENSE00003516962	2	+	ENSG00000145526
chr5	94693550	94693670	ENSG00000145526.2_M2	2	+	ENSG00000145526
chr5	94802604	94802772	ENSE00001136559	2	+	ENSG00000145526
chr5	94823870	94824058	ENSE00001021733	2	+	ENSG00000145526
chr5	94843281	94843535	ENSE00001021722	2	+	ENSG00000145526
chr5	94871137	94871274	ENSE00001021728	2	+	ENSG00000145526
chr5	94894342	94894464	ENSE00001021725	2	+	ENSG00000145526
chr5	94918028	94918456	ENSG00000145526.1_M2	2	+	ENSG00000145526
chr5	94937633	94937885	ENSG00000145526.1_M3	2	+	ENSG00000145526
chr5	94942539	94942672	ENSE00002039226	2	+	ENSG00000145526
chr5	94947455	94948220	ENSG00000145526.1_M6	2	+	ENSG00000145526
chr5	95191437	95192566	ENSE00002049550	2	-	ENSG00000249557
chr5	95414994	95415372	ENSE00001916202	2	-	ENSG00000242654
chr5	95417582	95417702	ENSG00000251487.2_M2	2	+	ENSG00000251487
chr5	95418665	95418860	ENSE00002080068	2	+	ENSG00000251487
chr5	95489004	95489371	ENSE00002077308	2	+	ENSG00000249174
chr5	95496841	95497108	ENSE00003728774	2	+	ENSG00000276764
chr5	95545611	95546292	ENSE00002031611	2	-	ENSG00000249285
chr5	95560639	95560906	ENSE00002020380	2	+	ENSG00000249927
chr5	95567702	95568176	ENSE00002083860	2	+	ENSG00000249191
chr5	95721191	95721367	ENSE00002057116	2	+	ENSG00000248693
chr5	95763042	95763104	ENSE00002061889	2	+	ENSG00000248693
chr5	95993722	95993892	ENSG00000153113.1_M4	2	+	ENSG00000153113
chr5	96006282	96006696	ENSG00000153113.2_M2	2	+	ENSG00000153113
chr5	96010088	96010404	ENSE00002023425	2	+	ENSG00000153113
chr5	96026233	96026741	ENSG00000153113.2_M4	2	+	ENSG00000153113
chr5	96033249	96033376	ENSG00000153113.1_M8	2	+	ENSG00000153113
chr5	96045144	96045614	ENSG00000153113.3_M2	2	+	ENSG00000153113
chr5	96053150	96053230	ENSG00000153113.4_M2	2	+	ENSG00000153113
chr5	96057250	96057356	ENSG00000153113.5_M2	2	+	ENSG00000153113
chr5	96057986	96058028	ENSE00001345592	2	+	ENSG00000153113
chr5	96058806	96058916	ENSE00001383541	2	+	ENSG00000153113
chr5	96059088	96059710	ENSG00000153113.6_M2	2	+	ENSG00000153113
chr5	96060085	96060221	ENSG00000153113.3_M4	2	+	ENSG00000153113
chr5	96061273	96061354	ENSG00000153113.7_M2	2	+	ENSG00000153113
chr5	96066679	96066748	ENSG00000153113.1_M3	2	+	ENSG00000153113
chr5	96068358	96068457	ENSE00003599619	2	+	ENSG00000153113
chr5	96070548	96070629	ENSG00000153113.8_M2	2	+	ENSG00000153113
chr5	96071270	96071309	ENSE00003628178	2	+	ENSG00000153113
chr5	96071604	96071791	ENSE00002083454_F1	2	-	ENSG00000249180
chr5	96071873	96071884	ENSG00000153113.2_M3	2	+	ENSG00000153113
chr5	96072019	96072335	ENSG00000153113.3_M3	2	+	ENSG00000153113
chr5	96072399	96072682	ENSE00002042558	2	+	ENSG00000153113
chr5	96072720	96072927	ENSG00000153113.9_M2	2	+	ENSG00000153113
chr5	96073003	96073179	ENSE00002019103_F1	2	-	ENSG00000249180
chr5	96073223	96073281	ENSE00003485894_F1	2	+	ENSG00000153113
chr5	96074064	96074271	ENSG00000153113.4_M4	2	+	ENSG00000153113
chr5	96076867	96076951	ENSE00003597519	2	+	ENSG00000153113
chr5	96077865	96077920	ENSG00000153113.10_M2	2	+	ENSG00000153113
chr5	96079038	96079238	ENSG00000153113.11_M2	2	+	ENSG00000153113
chr5	96081105	96081201	ENSG00000153113.12_M2	2	+	ENSG00000153113
chr5	96084551	96084653	ENSE00003511069	2	+	ENSG00000153113
chr5	96085149	96085688	ENSG00000153113.13_M2	2	+	ENSG00000153113
chr5	96087936	96087987	ENSE00003482990	2	+	ENSG00000153113
chr5	96088075	96088147	ENSG00000153113.14_M2	2	+	ENSG00000153113
chr5	96091306	96092784	ENSE00001175333_F1	2	-	ENSG00000164307
chr5	96092883	96093739	ENSE00001175333_F2	2	-	ENSG00000164307
chr5	96095730	96095835	ENSG00000153113.15_M2	2	+	ENSG00000153113
chr5	96096550	96096643	ENSE00003605815	2	+	ENSG00000153113
chr5	96097931	96097976	ENSE00003496778	2	+	ENSG00000153113
chr5	96098400	96098493	ENSE00003505750	2	+	ENSG00000153113
chr5	96099436	96101090	ENSG00000153113.16_M2	2	+	ENSG00000153113
chr5	96102131	96104970	ENSG00000153113.1_M18	2	+	ENSG00000153113
chr5	96105167	96107030	ENSG00000164307.1_M3	2	-	ENSG00000164307
chr5	96107346	96107433	ENSE00002048805	2	+	ENSG00000153113
chr5	96109800	96110074	ENSE00002035296	2	+	ENSG00000153113
chr5	96110899	96110981	ENSE00001083313	2	-	ENSG00000164307
chr5	96111534	96111675	ENSG00000164307.1_M2	2	-	ENSG00000164307
chr5	96112169	96112331	ENSG00000164307.2_M2	2	-	ENSG00000164307
chr5	96113534	96113719	ENSE00003479982	2	-	ENSG00000164307
chr5	96114395	96114552	ENSE00003464573	2	-	ENSG00000164307
chr5	96115241	96115963	ENSG00000248734.1_M2	2	+	ENSG00000248734
chr5	96116104	96116185	ENSE00002066293_F1	2	-	ENSG00000164307
chr5	96116437	96116465	ENSG00000248734.2_M2	2	+	ENSG00000248734
chr5	96116935	96117015	ENSE00003622145	2	-	ENSG00000164307
chr5	96117123	96117226	ENSE00002048199	2	-	ENSG00000164307
chr5	96118999	96119154	ENSE00003532178	2	-	ENSG00000164307
chr5	96126039	96126111	ENSE00003494123	2	-	ENSG00000164307
chr5	96126255	96126387	ENSG00000164307.2_M3	2	-	ENSG00000164307
chr5	96127804	96127936	ENSE00003519249	2	-	ENSG00000164307
chr5	96129143	96129415	ENSG00000164307.3_M2	2	-	ENSG00000164307
chr5	96129546	96129701	ENSE00001083296	2	-	ENSG00000164307
chr5	96130777	96130898	ENSE00001083288	2	-	ENSG00000164307
chr5	96132910	96133045	ENSG00000164307.4_M2	2	-	ENSG00000164307
chr5	96136603	96136742	ENSG00000164307.5_M2	2	-	ENSG00000164307
chr5	96139129	96139670	ENSG00000164307.3_M3	2	-	ENSG00000164307
chr5	96140079	96140209	ENSE00003698283	2	+	ENSG00000272109
chr5	96141397	96141836	ENSG00000272109.1_M2	2	+	ENSG00000272109
chr5	96143497	96143738	ENSG00000164307.4_M3	2	-	ENSG00000164307
chr5	96150158	96150441	ENSG00000247121.1_M3	2	-	ENSG00000247121
chr5	96184796	96184928	ENSE00002076078	2	-	ENSG00000247121
chr5	96210374	96210467	ENSE00003758112	2	-	ENSG00000247121
chr5	96210603	96210762	ENSG00000247121.2_M3	2	-	ENSG00000247121
chr5	96213019	96213604	ENSG00000164308.1_M4	2	+	ENSG00000164308
chr5	96216645	96217342	ENSE00001083358	2	+	ENSG00000164308
chr5	96218014	96218568	ENSE00002061382	2	+	ENSG00000164308
chr5	96220882	96221021	ENSG00000164308.1_M2	2	+	ENSG00000164308
chr5	96223746	96223881	ENSE00001083349	2	+	ENSG00000164308
chr5	96226250	96226554	ENSG00000164308.1_M3	2	+	ENSG00000164308
chr5	96229458	96229613	ENSG00000164308.2_M2	2	+	ENSG00000164308
chr5	96232408	96232522	ENSE00003465035	2	+	ENSG00000164308
chr5	96233535	96233667	ENSG00000164308.3_M2	2	+	ENSG00000164308
chr5	96233737	96234030	ENSG00000164308.2_M3	2	+	ENSG00000164308
chr5	96237291	96237416	ENSG00000164308.3_M3	2	+	ENSG00000164308
chr5	96238675	96238851	ENSE00003524744	2	+	ENSG00000164308
chr5	96239443	96239523	ENSE00003510796	2	+	ENSG00000164308
chr5	96239812	96239986	ENSE00002077524	2	+	ENSG00000164308
chr5	96240541	96240725	ENSE00003644229	2	+	ENSG00000164308
chr5	96246117	96246274	ENSG00000164308.4_M3	2	+	ENSG00000164308
chr5	96246736	96247438	ENSG00000164308.5_M3	2	+	ENSG00000164308
chr5	96249804	96249966	ENSE00003620810	2	+	ENSG00000164308
chr5	96250483	96250624	ENSG00000164308.4_M2	2	+	ENSG00000164308
chr5	96252862	96253024	ENSG00000164308.5_M2	2	+	ENSG00000164308
chr5	96254646	96256914	ENSG00000164308.6_M3	2	+	ENSG00000164308
chr5	96271311	96272583	ENSE00001987424_F1	2	-	ENSG00000247121
chr5	96272999	96274971	ENSG00000113441.1_M2	2	+	ENSG00000113441
chr5	96279515	96279585	ENSE00001667664	2	+	ENSG00000227836
chr5	96280109	96280400	ENSE00001658538	2	+	ENSG00000227836
chr5	96295548	96295873	ENSE00001522779	2	+	ENSG00000113441
chr5	96316306	96317147	ENSE00003560511	2	+	ENSG00000113441
chr5	96322234	96322373	ENSE00001175211	2	+	ENSG00000113441
chr5	96323691	96323823	ENSE00001175204	2	+	ENSG00000113441
chr5	96330294	96330415	ENSE00001175196	2	+	ENSG00000113441
chr5	96331096	96331251	ENSE00001175193	2	+	ENSG00000113441
chr5	96333291	96333781	ENSG00000113441.1_M3	2	+	ENSG00000113441
chr5	96335316	96335448	ENSG00000113441.2_M2	2	+	ENSG00000113441
chr5	96340721	96340853	ENSE00003468453	2	+	ENSG00000113441
chr5	96343382	96343701	ENSG00000113441.3_M2	2	+	ENSG00000113441
chr5	96343757	96343846	ENSE00001175157	2	+	ENSG00000113441
chr5	96351067	96351251	ENSE00001175147	2	+	ENSG00000113441
chr5	96352355	96352512	ENSE00001083383	2	+	ENSG00000113441
chr5	96359736	96359921	ENSE00001175135	2	+	ENSG00000113441
chr5	96361958	96362120	ENSE00001175127	2	+	ENSG00000113441
chr5	96364051	96364192	ENSE00001175116	2	+	ENSG00000113441
chr5	96365168	96365250	ENSE00001175110	2	+	ENSG00000113441
chr5	96393775	96394732	ENSE00001657291	2	-	ENSG00000213701
chr5	96436206	96436336	ENSE00002075795	2	+	ENSG00000251513
chr5	96439046	96442211	ENSE00001230951	2	-	ENSG00000145721
chr5	96444031	96444109	ENSE00000971856	2	-	ENSG00000145721
chr5	96448969	96449343	ENSE00002085885	2	+	ENSG00000251513
chr5	96450229	96450298	ENSE00002067780	2	+	ENSG00000251513
chr5	96452392	96452488	ENSE00000971855	2	-	ENSG00000145721
chr5	96454568	96454702	ENSG00000145721.1_M2	2	-	ENSG00000145721
chr5	96471694	96471858	ENSE00001159857	2	-	ENSG00000145721
chr5	96484316	96484405	ENSE00002033919	2	-	ENSG00000145721
chr5	96489697	96490073	ENSG00000145721.2_M2	2	-	ENSG00000145721
chr5	96508093	96510447	ENSG00000058729.1_M2	2	-	ENSG00000058729
chr5	96512176	96512365	ENSG00000058729.2_M2	2	-	ENSG00000058729
chr5	96513484	96513589	ENSE00002054337	2	-	ENSG00000058729
chr5	96513963	96515207	ENSG00000058729.1_M4	2	-	ENSG00000058729
chr5	96515974	96516067	ENSE00000908297	2	-	ENSG00000058729
chr5	96518424	96518616	ENSE00000908296	2	-	ENSG00000058729
chr5	96520393	96520482	ENSE00000908295	2	-	ENSG00000058729
chr5	96539720	96539927	ENSE00002029746_F1	2	-	ENSG00000058729
chr5	96540160	96540180	ENSG00000058729.4_M2	2	-	ENSG00000058729
chr5	96540424	96540589	ENSE00002070434	2	+	ENSG00000251513
chr5	96545009	96545163	ENSE00002081167	2	-	ENSG00000248758
chr5	96558795	96558834	ENSE00002073611	2	-	ENSG00000248758
chr5	96588041	96588131	ENSE00002058670	2	+	ENSG00000251054
chr5	96592151	96592475	ENSE00002053356	2	+	ENSG00000251054
chr5	96733788	96735433	ENSE00002029285	2	+	ENSG00000251389
chr5	96797303	96797461	ENSE00002068554	2	+	ENSG00000251513
chr5	96802115	96802780	ENSE00002075036	2	+	ENSG00000251513
chr5	96814899	96815282	ENSE00001636340	2	-	ENSG00000249977
chr5	96870276	96870373	ENSE00002024424	2	+	ENSG00000250331
chr5	96882584	96882642	ENSE00002080111	2	+	ENSG00000250331
chr5	97035792	97035904	ENSE00002073255	2	+	ENSG00000250331
chr5	97037840	97038293	ENSE00002038298	2	+	ENSG00000250331
chr5	97044797	97045926	ENSE00002044236	2	-	ENSG00000248931
chr5	97105170	97106193	ENSE00002021951	2	+	ENSG00000251193
chr5	97245945	97246093	ENSG00000248202.1_M2	2	+	ENSG00000248202
chr5	97485650	97485675	ENSE00002045889	2	-	ENSG00000248901
chr5	97493036	97493208	ENSE00002050926	2	-	ENSG00000248901
chr5	97565432	97565546	ENSE00002069986	2	-	ENSG00000248901
chr5	97565826	97565919	ENSE00002047677	2	-	ENSG00000248901
chr5	97566073	97566320	ENSE00002051606	2	-	ENSG00000248901
chr5	97608146	97608227	ENSE00002059739	2	+	ENSG00000249135
chr5	97609838	97610277	ENSE00002071209	2	+	ENSG00000249135
chr5	97766493	97767588	ENSE00002065896	2	+	ENSG00000176183
chr5	97831269	97832727	ENSE00002050290	2	-	ENSG00000250221
chr5	97841720	97841911	ENSE00002087788	2	-	ENSG00000250830
chr5	97848852	97849278	ENSE00002038611	2	-	ENSG00000249990
chr5	97849412	97850970	ENSE00002081853	2	-	ENSG00000249448
chr5	98113120	98115087	ENSE00002067225	2	+	ENSG00000251553
chr5	98202291	98202504	ENSE00002019291	2	+	ENSG00000174136
chr5	98202940	98203264	ENSG00000174136.1_M3	2	+	ENSG00000174136
chr5	98203272	98203999	ENSE00001981755_F1	2	-	ENSG00000246763
chr5	98204320	98204837	ENSG00000246763.1_M4	2	-	ENSG00000246763
chr5	98205307	98205418	ENSE00002073546	2	-	ENSG00000246763
chr5	98206274	98206594	ENSG00000246763.1_M3	2	-	ENSG00000246763
chr5	98206632	98206782	ENSG00000246763.2_M3	2	-	ENSG00000246763
chr5	98206977	98207139	ENSE00002067130	2	-	ENSG00000246763
chr5	98207304	98207876	ENSG00000174136.2_M3	2	+	ENSG00000174136
chr5	98213259	98214866	ENSG00000174136.1_M4	2	+	ENSG00000174136
chr5	98226528	98226755	ENSG00000279232.1_M2	2	-	ENSG00000279232
chr5	98229437	98230160	ENSE00001482681_F1	2	+	ENSG00000174136
chr5	98232133	98232308	ENSE00002072841	2	+	ENSG00000174136
chr5	98266706	98267036	ENSE00002024946	2	+	ENSG00000250162
chr5	98286954	98289689	ENSG00000153922.1_M6	2	-	ENSG00000153922
chr5	98291124	98291611	ENSG00000153922.1_M2	2	-	ENSG00000153922
chr5	98291907	98291959	ENSE00003552755	2	-	ENSG00000153922
chr5	98292919	98293630	ENSG00000153922.2_M2	2	-	ENSG00000153922
chr5	98296350	98296529	ENSE00003750770	2	-	ENSG00000153922
chr5	98301437	98301578	ENSG00000153922.1_M3	2	-	ENSG00000153922
chr5	98301872	98302220	ENSG00000153922.3_M2	2	-	ENSG00000153922
chr5	98302421	98302835	ENSG00000153922.4_M2	2	-	ENSG00000153922
chr5	98303639	98303756	ENSG00000153922.2_M3	2	-	ENSG00000153922
chr5	98304990	98305501	ENSG00000153922.1_M4	2	-	ENSG00000153922
chr5	98306535	98306666	ENSE00001013111	2	-	ENSG00000153922
chr5	98308011	98308053	ENSE00001013115	2	-	ENSG00000153922
chr5	98309339	98309500	ENSE00001013094	2	-	ENSG00000153922
chr5	98312490	98312667	ENSE00001013113	2	-	ENSG00000153922
chr5	98314014	98314110	ENSE00001013105	2	-	ENSG00000153922
chr5	98314190	98314307	ENSG00000153922.5_M2	2	-	ENSG00000153922
chr5	98314903	98315052	ENSE00003650889	2	-	ENSG00000153922
chr5	98316020	98316170	ENSG00000153922.6_M2	2	-	ENSG00000153922
chr5	98318495	98319150	ENSG00000153922.7_M2	2	-	ENSG00000153922
chr5	98320982	98321135	ENSG00000153922.8_M2	2	-	ENSG00000153922
chr5	98321974	98322137	ENSE00001013109	2	-	ENSG00000153922
chr5	98322635	98322738	ENSE00001590496	2	+	ENSG00000222610
chr5	98325433	98325622	ENSE00001013102	2	-	ENSG00000153922
chr5	98326341	98326532	ENSE00001013099	2	-	ENSG00000153922
chr5	98327522	98327612	ENSE00001013097	2	-	ENSG00000153922
chr5	98329161	98329378	ENSE00001013116	2	-	ENSG00000153922
chr5	98330129	98330257	ENSE00001013119	2	-	ENSG00000153922
chr5	98331194	98331373	ENSE00001013088	2	-	ENSG00000153922
chr5	98331603	98331704	ENSE00001013118	2	-	ENSG00000153922
chr5	98332419	98332645	ENSE00001013103	2	-	ENSG00000153922
chr5	98333740	98334012	ENSE00001013110	2	-	ENSG00000153922
chr5	98334118	98334268	ENSE00001013090	2	-	ENSG00000153922
chr5	98335835	98335900	ENSE00001013106	2	-	ENSG00000153922
chr5	98336721	98336838	ENSE00001013104	2	-	ENSG00000153922
chr5	98337826	98338028	ENSE00001013117	2	-	ENSG00000153922
chr5	98359293	98359494	ENSE00001083439	2	-	ENSG00000153922
chr5	98361496	98361918	ENSE00003733182	2	-	ENSG00000153922
chr5	98362131	98362271	ENSE00002039160	2	+	ENSG00000248489
chr5	98387271	98387850	ENSE00001868805	2	+	ENSG00000241597
chr5	98409670	98409800	ENSE00002076191	2	+	ENSG00000248489
chr5	98431215	98431422	ENSE00002053786	2	+	ENSG00000248489
chr5	98862780	98864148	ENSE00003607779	2	+	ENSG00000271207
chr5	98871454	98871901	ENSE00003500169	2	+	ENSG00000270232
chr5	98895944	98896047	ENSE00001806990	2	-	ENSG00000199378
chr5	98919862	98921248	ENSE00002034617	2	-	ENSG00000249963
chr5	98970779	98972061	ENSE00002039599	2	+	ENSG00000250391
chr5	99331184	99331602	ENSE00002078894	2	-	ENSG00000248928
chr5	99331741	99332156	ENSE00002039679	2	+	ENSG00000248236
chr5	99447684	99447792	ENSE00001809211	2	+	ENSG00000207077
chr5	99834797	99834879	ENSE00001979481	2	-	ENSG00000247877
chr5	99842738	99842782	ENSE00001986351	2	-	ENSG00000247877
chr5	99851191	99851264	ENSE00001990364	2	-	ENSG00000247877
chr5	99852280	99852382	ENSG00000247877.2_M2	2	-	ENSG00000247877
chr5	99852425	99853083	ENSG00000174132.1_M2	2	+	ENSG00000174132
chr5	99879217	99879354	ENSG00000174132.2_M2	2	+	ENSG00000174132
chr5	99898763	99898821	ENSE00002023561	2	+	ENSG00000174132
chr5	99903597	99904158	ENSG00000174132.1_M3	2	+	ENSG00000174132
chr5	99962474	99962627	ENSE00002023233	2	-	ENSG00000250806
chr5	100036942	100037271	ENSE00001499547	2	+	ENSG00000207269
chr5	100110435	100115627	ENSE00001186110	2	-	ENSG00000113532
chr5	100119977	100120061	ENSE00001564971	2	-	ENSG00000221263
chr5	100161345	100161639	ENSE00000971815	2	-	ENSG00000113532
chr5	100195082	100196371	ENSG00000113532.1_M3	2	-	ENSG00000113532
chr5	100200338	100200650	ENSE00002119287	2	-	ENSG00000113532
chr5	100205423	100205555	ENSG00000113532.1_M2	2	-	ENSG00000113532
chr5	100210073	100210222	ENSE00002138732	2	-	ENSG00000113532
chr5	100212608	100213032	ENSG00000113532.2_M3	2	-	ENSG00000113532
chr5	100920497	100920796	ENSE00002709094	2	+	ENSG00000277506
chr5	101176147	101176453	ENSE00002033954	2	-	ENSG00000251261
chr5	101349545	101350048	ENSE00002032071	2	+	ENSG00000249495
chr5	101503477	101503606	ENSE00001437679	2	-	ENSG00000199786
chr5	101510463	101510530	ENSE00002064949	2	+	ENSG00000248261
chr5	101512712	101512970	ENSE00002024291	2	+	ENSG00000248261
chr5	101596620	101599662	ENSE00001376896	2	-	ENSG00000173930
chr5	101601894	101602032	ENSE00001188962	2	-	ENSG00000173930
chr5	101603362	101603427	ENSE00001313877	2	-	ENSG00000173930
chr5	101609899	101610090	ENSE00001292849	2	-	ENSG00000173930
chr5	101612298	101612449	ENSE00001292745	2	-	ENSG00000173930
chr5	101619784	101619980	ENSE00001311328	2	-	ENSG00000173930
chr5	101620618	101620763	ENSE00001188943	2	-	ENSG00000173930
chr5	101622888	101622995	ENSE00001258422	2	-	ENSG00000173930
chr5	101624551	101624673	ENSE00001504700	2	-	ENSG00000173930
chr5	101626324	101626421	ENSE00001504701	2	-	ENSG00000173930
chr5	101633275	101633458	ENSE00001188952	2	-	ENSG00000173930
chr5	101653996	101654260	ENSE00001188957	2	-	ENSG00000173930
chr5	101665169	101665476	ENSE00001590873	2	+	ENSG00000222987
chr5	101734211	101734556	ENSG00000205359.1_M5	2	-	ENSG00000205359
chr5	101735766	101735924	ENSG00000205359.1_M2	2	-	ENSG00000205359
chr5	101751098	101751236	ENSE00003463611	2	-	ENSG00000205359
chr5	101753394	101753646	ENSG00000205359.2_M2	2	-	ENSG00000205359
chr5	101761968	101762156	ENSE00001482592	2	-	ENSG00000205359
chr5	101775398	101775552	ENSE00001482593	2	-	ENSG00000205359
chr5	101782232	101782428	ENSG00000205359.3_M2	2	-	ENSG00000205359
chr5	101800989	101801210	ENSG00000205359.4_M2	2	-	ENSG00000205359
chr5	101820863	101820973	ENSE00003484590	2	-	ENSG00000205359
chr5	101822137	101822259	ENSE00003592765	2	-	ENSG00000205359
chr5	101838172	101838269	ENSG00000205359.5_M2	2	-	ENSG00000205359
chr5	101840147	101840333	ENSG00000205359.1_M3	2	-	ENSG00000205359
chr5	101842650	101842908	ENSG00000205359.6_M2	2	-	ENSG00000205359
chr5	101860974	101861504	ENSG00000205359.2_M5	2	-	ENSG00000205359
chr5	101863039	101863326	ENSE00002087493	2	+	ENSG00000249017
chr5	101867787	101867851	ENSE00002019402	2	+	ENSG00000249017
chr5	101867946	101868194	ENSG00000249017.1_M2	2	+	ENSG00000249017
chr5	101946458	101946657	ENSE00002041277	2	+	ENSG00000250958
chr5	101970693	101970982	ENSE00002061405	2	+	ENSG00000247402
chr5	101971154	101971256	ENSE00002066457	2	+	ENSG00000247402
chr5	101974223	101974834	ENSG00000250682.1_M4	2	-	ENSG00000250682
chr5	101976960	101977023	ENSE00002026429	2	-	ENSG00000250682
chr5	101982261	101982655	ENSE00002069028	2	+	ENSG00000250958
chr5	101982923	101982994	ENSE00002030173	2	-	ENSG00000250682
chr5	102001197	102001346	ENSE00002080093	2	-	ENSG00000250682
chr5	102118689	102118799	ENSE00002057313	2	+	ENSG00000145730
chr5	102119387	102120190	ENSG00000145730.1_M4	2	+	ENSG00000145730
chr5	102172301	102172476	ENSG00000145730.1_M2	2	+	ENSG00000145730
chr5	102201721	102201827	ENSE00002033467	2	+	ENSG00000145730
chr5	102228524	102228555	ENSE00002068057	2	+	ENSG00000145730
chr5	102229235	102229264	ENSE00002048501	2	+	ENSG00000145730
chr5	102229301	102229457	ENSE00002067053	2	+	ENSG00000145730
chr5	102229733	102230292	ENSG00000145730.1_M12	2	+	ENSG00000145730
chr5	102230594	102230724	ENSE00002029827	2	+	ENSG00000145730
chr5	102231282	102231403	ENSG00000145730.2_M4	2	+	ENSG00000145730
chr5	102237301	102237813	ENSE00002081019	2	+	ENSG00000145730
chr5	102264091	102264141	ENSE00002052852	2	+	ENSG00000145730
chr5	102269550	102269608	ENSE00003544574	2	+	ENSG00000145730
chr5	102282152	102282240	ENSE00003563882	2	+	ENSG00000145730
chr5	102293153	102293239	ENSE00003470536	2	+	ENSG00000145730
chr5	102294603	102294687	ENSE00003559378	2	+	ENSG00000145730
chr5	102314826	102314875	ENSG00000145730.2_M2	2	+	ENSG00000145730
chr5	102316367	102316435	ENSE00003568991	2	+	ENSG00000145730
chr5	102317524	102317605	ENSG00000145730.1_M3	2	+	ENSG00000145730
chr5	102317889	102317966	ENSE00003459027	2	+	ENSG00000145730
chr5	102318708	102318812	ENSE00003510507	2	+	ENSG00000145730
chr5	102330626	102330811	ENSG00000145730.3_M2	2	+	ENSG00000145730
chr5	102331915	102331984	ENSE00003629879	2	+	ENSG00000145730
chr5	102344850	102345574	ENSG00000145730.4_M2	2	+	ENSG00000145730
chr5	102360525	102361177	ENSG00000145730.5_M2	2	+	ENSG00000145730
chr5	102373862	102373979	ENSE00003474257	2	+	ENSG00000145730
chr5	102377661	102377872	ENSG00000145730.6_M2	2	+	ENSG00000145730
chr5	102378299	102378504	ENSG00000145730.1_M5	2	+	ENSG00000145730
chr5	102380621	102380737	ENSE00003548776	2	+	ENSG00000145730
chr5	102388198	102388298	ENSE00003501222	2	+	ENSG00000145730
chr5	102390653	102390707	ENSE00003513702	2	+	ENSG00000145730
chr5	102395987	102396191	ENSG00000145730.7_M2	2	+	ENSG00000145730
chr5	102399050	102399107	ENSG00000145730.2_M3	2	+	ENSG00000145730
chr5	102399762	102401983	ENSG00000145730.1_M10	2	+	ENSG00000145730
chr5	102403250	102403906	ENSE00002062420	2	+	ENSG00000175749
chr5	102459111	102461281	ENSG00000145723.1_M5	2	-	ENSG00000145723
chr5	102469645	102469931	ENSE00003461986	2	-	ENSG00000145723
chr5	102470419	102470596	ENSE00003473459	2	-	ENSG00000145723
chr5	102470695	102470887	ENSG00000145723.1_M2	2	-	ENSG00000145723
chr5	102475384	102475852	ENSE00002061076	2	-	ENSG00000145723
chr5	102477647	102477953	ENSG00000145723.2_M2	2	-	ENSG00000145723
chr5	102479670	102480016	ENSG00000145723.3_M2	2	-	ENSG00000145723
chr5	102481675	102481821	ENSE00003621099	2	-	ENSG00000145723
chr5	102493372	102493661	ENSG00000145725.1_M5	2	+	ENSG00000145725
chr5	102493780	102494011	ENSE00002044946	2	+	ENSG00000145725
chr5	102502469	102502867	ENSE00003676084	2	+	ENSG00000145725
chr5	102509167	102509289	ENSE00002495966	2	+	ENSG00000145725
chr5	102520900	102521002	ENSE00003552981	2	+	ENSG00000145725
chr5	102522127	102522289	ENSE00003462227	2	+	ENSG00000145725
chr5	102524227	102524349	ENSE00003664095	2	+	ENSG00000145725
chr5	102525620	102525722	ENSE00003492532	2	+	ENSG00000145725
chr5	102526820	102526907	ENSE00003666740	2	+	ENSG00000145725
chr5	102527642	102527718	ENSE00003685364	2	+	ENSG00000145725
chr5	102527806	102527916	ENSE00003573053	2	+	ENSG00000145725
chr5	102528932	102529018	ENSE00003520319	2	+	ENSG00000145725
chr5	102531203	102531329	ENSG00000145725.3_M2	2	+	ENSG00000145725
chr5	102531467	102531589	ENSE00003554174	2	+	ENSG00000145725
chr5	102532160	102532343	ENSE00003568526	2	+	ENSG00000145725
chr5	102540217	102540359	ENSE00003538425	2	+	ENSG00000145725
chr5	102541110	102541334	ENSG00000145725.4_M2	2	+	ENSG00000145725
chr5	102546192	102546320	ENSG00000145725.5_M2	2	+	ENSG00000145725
chr5	102546891	102547225	ENSG00000145725.1_M4	2	+	ENSG00000145725
chr5	102549897	102549942	ENSE00003745168	2	+	ENSG00000145725
chr5	102550699	102550807	ENSE00003534849	2	+	ENSG00000145725
chr5	102550896	102551013	ENSG00000145725.6_M2	2	+	ENSG00000145725
chr5	102553052	102553220	ENSE00003488026	2	+	ENSG00000145725
chr5	102556348	102556522	ENSE00003598622	2	+	ENSG00000145725
chr5	102557357	102557859	ENSG00000145725.7_M2	2	+	ENSG00000145725
chr5	102559422	102559542	ENSE00003479790	2	+	ENSG00000145725
chr5	102560416	102560479	ENSE00003562904	2	+	ENSG00000145725
chr5	102561687	102561991	ENSE00002032490	2	+	ENSG00000145725
chr5	102562263	102562323	ENSE00003738052	2	+	ENSG00000145725
chr5	102563940	102564157	ENSG00000145725.8_M2	2	+	ENSG00000145725
chr5	102567851	102568096	ENSG00000145725.9_M2	2	+	ENSG00000145725
chr5	102619197	102619490	ENSE00002078258	2	-	ENSG00000248203
chr5	102626471	102626663	ENSE00002048951	2	-	ENSG00000248203
chr5	102631835	102632030	ENSE00001260407	2	+	ENSG00000181751
chr5	102632169	102632320	ENSE00002063671	2	+	ENSG00000181751
chr5	102632557	102632928	ENSE00002021341	2	+	ENSG00000181751
chr5	102639008	102639098	ENSE00001260401	2	+	ENSG00000181751
chr5	102648987	102651749	ENSG00000181751.1_M3	2	+	ENSG00000181751
chr5	102781949	102782396	ENSE00002035248	2	-	ENSG00000250567
chr5	102785433	102785541	ENSE00002061849	2	-	ENSG00000250567
chr5	102803429	102803658	ENSG00000226926.1_M2	2	-	ENSG00000226926
chr5	102816768	102816956	ENSE00001691985	2	-	ENSG00000226926
chr5	102818835	102818878	ENSE00001711902	2	-	ENSG00000226926
chr5	102820672	102820830	ENSG00000226926.2_M2	2	-	ENSG00000226926
chr5	102834199	102834323	ENSE00003429266	2	-	ENSG00000226926
chr5	102846307	102846530	ENSE00003800327	2	-	ENSG00000226926
chr5	102858800	102858964	ENSG00000226926.3_M2	2	-	ENSG00000226926
chr5	102872156	102872267	ENSG00000226926.4_M2	2	-	ENSG00000226926
chr5	102883192	102883360	ENSE00001698721	2	-	ENSG00000226926
chr5	102892750	102892942	ENSE00001605797	2	-	ENSG00000226926
chr5	102899197	102899701	ENSE00001798506	2	-	ENSG00000226926
chr5	102901513	102901541	ENSE00003794318	2	-	ENSG00000248757
chr5	102902784	102902875	ENSE00002075440	2	-	ENSG00000248757
chr5	102903397	102903489	ENSE00002038729	2	-	ENSG00000248757
chr5	102913986	102914070	ENSE00002027273	2	-	ENSG00000248757
chr5	102914897	102915029	ENSE00002026173	2	-	ENSG00000248757
chr5	102921925	102924045	ENSG00000112874.1_M2	2	-	ENSG00000112874
chr5	102925285	102925485	ENSE00000759809	2	-	ENSG00000112874
chr5	102927570	102927922	ENSG00000112874.2_M2	2	-	ENSG00000112874
chr5	102928999	102929167	ENSG00000112874.3_M2	2	-	ENSG00000112874
chr5	102931938	102933311	ENSG00000112874.1_M4	2	-	ENSG00000112874
chr5	102935755	102935846	ENSG00000112874.1_M3	2	-	ENSG00000112874
chr5	103252162	103258512	ENSG00000283462.1_M10	2	-	ENSG00000283462
chr5	103259151	103259345	ENSE00003798594	2	-	ENSG00000283462
chr5	103260139	103260234	ENSG00000283462.1_M2	2	-	ENSG00000283462
chr5	103263386	103263448	ENSG00000283462.1_M4	2	-	ENSG00000283462
chr5	103460183	103460317	ENSE00002077347	2	+	ENSG00000251026
chr5	103461157	103461225	ENSE00002055134	2	+	ENSG00000251026
chr5	103478190	103478355	ENSE00001439803	2	+	ENSG00000201910
chr5	103483486	103483600	ENSE00002043597	2	+	ENSG00000251026
chr5	103657537	103657833	ENSE00001887220	2	-	ENSG00000239808
chr5	103794667	103794752	ENSE00002105168	2	-	ENSG00000251574
chr5	103845649	103846377	ENSE00003759578	2	+	ENSG00000278958
chr5	103895087	103895532	ENSE00002041125	2	-	ENSG00000251574
chr5	104147278	104147433	ENSE00002127531	2	-	ENSG00000251574
chr5	104149778	104149932	ENSG00000251574.1_M3	2	-	ENSG00000251574
chr5	104150016	104150155	ENSG00000251574.2_M2	2	-	ENSG00000251574
chr5	104154206	104154369	ENSE00002134916	2	-	ENSG00000251574
chr5	104154549	104154706	ENSE00002108977	2	-	ENSG00000251574
chr5	104174839	104174992	ENSG00000251574.3_M2	2	-	ENSG00000251574
chr5	104185329	104185356	ENSG00000251574.1_M4	2	-	ENSG00000251574
chr5	104185458	104185539	ENSG00000251574.2_M3	2	-	ENSG00000251574
chr5	104200735	104200837	ENSE00002089349	2	-	ENSG00000252881
chr5	104219723	104220190	ENSE00002101316	2	+	ENSG00000253776
chr5	104307423	104307541	ENSE00002022052	2	-	ENSG00000251574
chr5	104331283	104331355	ENSE00002111036	2	-	ENSG00000251574
chr5	104338127	104338534	ENSE00002133425	2	-	ENSG00000253584
chr5	104387292	104387664	ENSE00002134540	2	-	ENSG00000253584
chr5	104393675	104393761	ENSE00002100633	2	-	ENSG00000253584
chr5	104419953	104420010	ENSG00000253584.1_M2	2	-	ENSG00000253584
chr5	104510230	104510856	ENSE00002134255	2	+	ENSG00000232159
chr5	104661776	104661844	ENSE00002099567	2	-	ENSG00000253584
chr5	104805929	104806139	ENSE00002083195	2	-	ENSG00000251574
chr5	105342711	105342827	ENSE00001439683	2	-	ENSG00000201790
chr5	105854135	105855809	ENSE00002019514	2	-	ENSG00000251204
chr5	105979154	105979293	ENSE00002088805	2	+	ENSG00000252337
chr5	106260727	106261078	ENSG00000251027.1_M2	2	-	ENSG00000251027
chr5	106263934	106264013	ENSE00002042089	2	-	ENSG00000251027
chr5	106289587	106289741	ENSE00002067902	2	-	ENSG00000251027
chr5	106427000	106427068	ENSE00002031838	2	-	ENSG00000251027
chr5	106468207	106468282	ENSE00002038419	2	-	ENSG00000251027
chr5	106832094	106836571	ENSG00000184349.1_M3	2	-	ENSG00000184349
chr5	106842411	106842492	ENSE00003548905	2	-	ENSG00000184349
chr5	106842886	106842947	ENSE00003483798	2	-	ENSG00000184349
chr5	106843664	106843730	ENSE00002082477	2	-	ENSG00000184349
chr5	106882036	106882575	ENSG00000184349.2_M3	2	-	ENSG00000184349
chr5	106961629	106961685	ENSE00002056764	2	-	ENSG00000184349
chr5	107125856	107126263	ENSG00000184349.3_M3	2	-	ENSG00000184349
chr5	107155233	107155599	ENSG00000249959.1_M2	2	-	ENSG00000249959
chr5	107157575	107157702	ENSE00002057331	2	-	ENSG00000249959
chr5	107160596	107160696	ENSE00002064451	2	-	ENSG00000249959
chr5	107164280	107164357	ENSE00002038392	2	-	ENSG00000249959
chr5	107165408	107165556	ENSE00002068935	2	-	ENSG00000249959
chr5	107171675	107171885	ENSG00000249959.2_M2	2	-	ENSG00000249959
chr5	107179985	107182141	ENSE00002083320	2	+	ENSG00000248827
chr5	107189804	107190098	ENSE00001920248	2	-	ENSG00000239708
chr5	107267626	107267922	ENSE00002088200	2	+	ENSG00000251732
chr5	107315480	107318304	ENSG00000145743.1_M3	2	-	ENSG00000145743
chr5	107334718	107337663	ENSG00000145743.1_M2	2	-	ENSG00000145743
chr5	107484095	107484298	ENSG00000145743.2_M2	2	-	ENSG00000145743
chr5	107650382	107650513	ENSE00003554603	2	-	ENSG00000145743
chr5	107688343	107688451	ENSE00003556159	2	-	ENSG00000145743
chr5	107813903	107814035	ENSE00003461751	2	-	ENSG00000145743
chr5	107830238	107830496	ENSG00000145743.2_M3	2	-	ENSG00000145743
chr5	107833325	107833449	ENSG00000145743.3_M2	2	-	ENSG00000145743
chr5	107846935	107848335	ENSG00000145743.1_M5	2	-	ENSG00000145743
chr5	108191567	108192003	ENSE00003700294	2	-	ENSG00000272523
chr5	108211548	108211718	ENSG00000151422.1_M2	2	+	ENSG00000151422
chr5	108212116	108212351	ENSE00002068998	2	+	ENSG00000151422
chr5	108212679	108212711	ENSG00000151422.2_M2	2	+	ENSG00000151422
chr5	108231780	108231925	ENSE00001386589	2	+	ENSG00000151422
chr5	108246377	108246470	ENSE00002344669	2	+	ENSG00000151422
chr5	108247812	108248215	ENSE00002085663	2	+	ENSG00000249921
chr5	108248720	108249266	ENSE00002022337	2	+	ENSG00000249921
chr5	108261975	108262251	ENSG00000151422.3_M2	2	+	ENSG00000151422
chr5	108281915	108282135	ENSE00002032016	2	-	ENSG00000250383
chr5	108294502	108294680	ENSE00002030317	2	-	ENSG00000250383
chr5	108296644	108296818	ENSG00000151422.1_M3	2	+	ENSG00000151422
chr5	108299594	108299694	ENSE00003504895	2	+	ENSG00000151422
chr5	108299799	108299807	ENSE00003761708	2	+	ENSG00000151422
chr5	108305711	108305749	ENSE00002083461	2	+	ENSG00000151422
chr5	108306142	108306877	ENSE00002042908	2	+	ENSG00000151422
chr5	108331907	108332091	ENSE00003474000	2	+	ENSG00000151422
chr5	108335505	108335643	ENSE00003495229	2	+	ENSG00000151422
chr5	108336235	108336355	ENSE00003532992	2	+	ENSG00000151422
chr5	108347528	108347651	ENSE00003477082	2	+	ENSG00000151422
chr5	108355585	108355695	ENSE00001499681	2	+	ENSG00000207404
chr5	108358481	108358763	ENSE00002037980	2	-	ENSG00000250441
chr5	108361790	108361991	ENSG00000151422.4_M2	2	+	ENSG00000151422
chr5	108388768	108388952	ENSG00000151422.5_M2	2	+	ENSG00000151422
chr5	108410366	108410459	ENSE00003556061	2	+	ENSG00000151422
chr5	108418970	108419174	ENSE00003616666	2	+	ENSG00000151422
chr5	108423473	108423596	ENSE00003539498	2	+	ENSG00000151422
chr5	108503084	108503141	ENSE00003587538	2	+	ENSG00000151422
chr5	108510352	108510499	ENSG00000151422.6_M2	2	+	ENSG00000151422
chr5	108512801	108512896	ENSE00003622370	2	+	ENSG00000151422
chr5	108566197	108566321	ENSE00003564713	2	+	ENSG00000151422
chr5	108643294	108643406	ENSE00002065975	2	+	ENSG00000151422
chr5	108652023	108652146	ENSE00003676055	2	+	ENSG00000151422
chr5	108702800	108703800	ENSE00002044504	2	-	ENSG00000249476
chr5	108782973	108783850	ENSE00002023745	2	-	ENSG00000249476
chr5	108784608	108784829	ENSE00002035015	2	-	ENSG00000249476
chr5	108786210	108789589	ENSE00002038146	2	-	ENSG00000249476
chr5	108797911	108800559	ENSG00000198961.1_M2	2	-	ENSG00000198961
chr5	108804630	108804752	ENSE00000759856	2	-	ENSG00000198961
chr5	108805145	108805260	ENSE00000759857	2	-	ENSG00000198961
chr5	108815031	108815143	ENSE00000972082	2	-	ENSG00000198961
chr5	108821979	108822162	ENSE00000972081	2	-	ENSG00000198961
chr5	108827427	108827613	ENSE00000759860	2	-	ENSG00000198961
chr5	108837084	108838135	ENSG00000198961.2_M2	2	-	ENSG00000198961
chr5	108840355	108840556	ENSE00003513734	2	-	ENSG00000198961
chr5	108842250	108842375	ENSG00000198961.1_M3	2	-	ENSG00000198961
chr5	108867986	108868186	ENSG00000198961.3_M2	2	-	ENSG00000198961
chr5	108868713	108868866	ENSE00001381127	2	-	ENSG00000198961
chr5	108907639	108907971	ENSE00002020383	2	-	ENSG00000248867
chr5	108908292	108908362	ENSE00002074365	2	-	ENSG00000248867
chr5	108926649	108927252	ENSE00002029823	2	+	ENSG00000251367
chr5	108930139	108930885	ENSE00002053864	2	+	ENSG00000248876
chr5	108957080	108957304	ENSE00002065373	2	+	ENSG00000248440
chr5	108957967	108958307	ENSE00002037817	2	+	ENSG00000248440
chr5	109042500	109043755	ENSE00002019471	2	+	ENSG00000214794
chr5	109143077	109143604	ENSE00003695611	2	-	ENSG00000271849
chr5	109144640	109145827	ENSE00002058569	2	+	ENSG00000112893
chr5	109154775	109155114	ENSE00001440405	2	-	ENSG00000202512
chr5	109168821	109169076	ENSE00000972069	2	+	ENSG00000112893
chr5	109171413	109171558	ENSE00000972070	2	+	ENSG00000112893
chr5	109184630	109184802	ENSE00000972071	2	+	ENSG00000112893
chr5	109216908	109217036	ENSE00000972072	2	+	ENSG00000112893
chr5	109231067	109231241	ENSE00000759872	2	+	ENSG00000112893
chr5	109233872	109234059	ENSE00000759873	2	+	ENSG00000112893
chr5	109238300	109238478	ENSE00000759874	2	+	ENSG00000112893
chr5	109244911	109245114	ENSE00000759875	2	+	ENSG00000112893
chr5	109248287	109248470	ENSE00000759876	2	+	ENSG00000112893
chr5	109252472	109252587	ENSE00000759877	2	+	ENSG00000112893
chr5	109252998	109253066	ENSE00000759878	2	+	ENSG00000112893
chr5	109257713	109257776	ENSE00002086721	2	+	ENSG00000112893
chr5	109267711	109267813	ENSE00002053011	2	+	ENSG00000112893
chr5	109280808	109280974	ENSE00003485977	2	+	ENSG00000112893
chr5	109283204	109283423	ENSE00003555179	2	+	ENSG00000112893
chr5	109283755	109283878	ENSG00000112893.1_M2	2	+	ENSG00000112893
chr5	109287255	109287370	ENSE00000759882	2	+	ENSG00000112893
chr5	109309583	109310148	ENSE00002043510	2	-	ENSG00000249068
chr5	109311788	109311922	ENSE00000759883	2	+	ENSG00000112893
chr5	109315333	109315475	ENSE00000759884	2	+	ENSG00000112893
chr5	109317995	109318129	ENSE00000759885	2	+	ENSG00000112893
chr5	109323922	109325675	ENSG00000112893.1_M3	2	+	ENSG00000112893
chr5	109332691	109335778	ENSG00000112893.2_M3	2	+	ENSG00000112893
chr5	109337204	109339984	ENSG00000112893.3_M3	2	+	ENSG00000112893
chr5	109353533	109353636	ENSE00002131918	2	+	ENSG00000254106
chr5	109354222	109354322	ENSE00002120393	2	+	ENSG00000254106
chr5	109354787	109354960	ENSE00002129654_F1	2	+	ENSG00000254106
chr5	109355102	109355774	ENSE00002131620_F1	2	-	ENSG00000253224
chr5	109767196	109767403	ENSE00002048054	2	-	ENSG00000186952
chr5	109799798	109799902	ENSE00002068639	2	-	ENSG00000186952
chr5	109801830	109802127	ENSE00002019229	2	-	ENSG00000186952
chr5	109808336	109811532	ENSE00002019416	2	-	ENSG00000186952
chr5	109865927	109866022	ENSE00002043719	2	-	ENSG00000186952
chr5	109866419	109866721	ENSE00002035359	2	-	ENSG00000186952
chr5	109876420	109876502	ENSE00002067022	2	-	ENSG00000186952
chr5	109896465	109896967	ENSE00002036886	2	-	ENSG00000186952
chr5	109911258	109911352	ENSE00003543426	2	-	ENSG00000186952
chr5	109916312	109916526	ENSE00002043482	2	-	ENSG00000186952
chr5	110004033	110004120	ENSE00001565144	2	-	ENSG00000221436
chr5	110018741	110018989	ENSE00001746289	2	-	ENSG00000186952
chr5	110058641	110058820	ENSG00000186952.1_M2	2	-	ENSG00000186952
chr5	110095511	110095761	ENSE00003505445	2	-	ENSG00000186952
chr5	110096566	110096690	ENSE00003583194	2	-	ENSG00000186952
chr5	110100979	110101077	ENSE00002037107	2	-	ENSG00000186952
chr5	110108372	110108462	ENSE00002036901	2	-	ENSG00000186952
chr5	110108904	110109038	ENSE00003602878	2	-	ENSG00000186952
chr5	110115645	110115976	ENSG00000186952.2_M3	2	-	ENSG00000186952
chr5	110118161	110118261	ENSE00003582225	2	-	ENSG00000186952
chr5	110119273	110119324	ENSE00002220752	2	-	ENSG00000186952
chr5	110128596	110128754	ENSG00000186952.2_M2	2	-	ENSG00000186952
chr5	110131266	110131387	ENSG00000186952.3_M2	2	-	ENSG00000186952
chr5	110132650	110132762	ENSE00003546532	2	-	ENSG00000186952
chr5	110157057	110157278	ENSG00000186952.4_M2	2	-	ENSG00000186952
chr5	110157639	110157776	ENSE00003645750	2	-	ENSG00000186952
chr5	110158106	110158141	ENSE00002072825	2	-	ENSG00000186952
chr5	110175097	110175230	ENSE00001499456	2	-	ENSG00000207177
chr5	110210803	110211155	ENSG00000186952.5_M2	2	-	ENSG00000186952
chr5	110215926	110216156	ENSE00002049820	2	-	ENSG00000186952
chr5	110216957	110217131	ENSG00000186952.1_M5	2	-	ENSG00000186952
chr5	110224790	110224903	ENSE00002075911	2	-	ENSG00000186952
chr5	110227883	110227982	ENSE00002058841	2	-	ENSG00000186952
chr5	110228026	110228138	ENSG00000164209.1_M2	2	+	ENSG00000164209
chr5	110228611	110228846	ENSG00000186952.6_M2	2	-	ENSG00000186952
chr5	110228883	110229292	ENSG00000164209.2_M2	2	+	ENSG00000164209
chr5	110231566	110231978	ENSG00000164209.3_M2	2	+	ENSG00000164209
chr5	110233616	110233674	ENSE00003593492	2	+	ENSG00000164209
chr5	110235450	110236227	ENSG00000164209.4_M2	2	+	ENSG00000164209
chr5	110238034	110238135	ENSE00003527465	2	+	ENSG00000164209
chr5	110243170	110245391	ENSG00000164209.1_M3	2	+	ENSG00000164209
chr5	110245863	110245989	ENSE00002058128	2	+	ENSG00000164209
chr5	110246564	110246622	ENSE00003565977	2	+	ENSG00000164209
chr5	110246840	110246891	ENSE00002024452	2	+	ENSG00000164209
chr5	110414711	110415141	ENSE00003644113	2	+	ENSG00000270779
chr5	110454524	110457277	ENSE00002077235	2	-	ENSG00000248966
chr5	110477534	110477749	ENSE00002024358	2	-	ENSG00000248428
chr5	110490148	110491052	ENSE00002077321	2	-	ENSG00000251627
chr5	110535398	110535471	ENSE00002058501	2	-	ENSG00000248428
chr5	110537761	110537884	ENSE00002060461	2	-	ENSG00000248428
chr5	110538129	110538225	ENSE00002087081	2	-	ENSG00000248428
chr5	110598606	110600062	ENSE00001482182	2	+	ENSG00000145777
chr5	110600237	110600607	ENSG00000145777.1_M2	2	+	ENSG00000145777
chr5	110601431	110601476	ENSE00002211371	2	+	ENSG00000145777
chr5	110601855	110602190	ENSG00000145777.2_M2	2	+	ENSG00000145777
chr5	110604497	110605472	ENSG00000145777.1_M3	2	+	ENSG00000145777
chr5	110605597	110605923	ENSE00001385183_F2	2	+	ENSG00000145777
chr5	110606028	110606576	ENSE00001385183_F3	2	+	ENSG00000145777
chr5	110623461	110623815	ENSE00002031037_F1	2	+	ENSG00000134987
chr5	110623861	110624364	ENSG00000134987.1_M5	2	+	ENSG00000134987
chr5	110626666	110626952	ENSG00000134987.1_M2	2	+	ENSG00000134987
chr5	110628751	110628924	ENSG00000134987.2_M2	2	+	ENSG00000134987
chr5	110630466	110630584	ENSE00003731708	2	+	ENSG00000134987
chr5	110632315	110632448	ENSE00003724190	2	+	ENSG00000134987
chr5	110634065	110634120	ENSE00003716489	2	+	ENSG00000134987
chr5	110635507	110635640	ENSG00000134987.3_M2	2	+	ENSG00000134987
chr5	110635898	110636074	ENSE00003723990	2	+	ENSG00000134987
chr5	110636418	110636539	ENSE00003717004	2	+	ENSG00000134987
chr5	110637016	110637082	ENSE00003713936	2	+	ENSG00000134987
chr5	110637778	110637865	ENSE00003728486	2	+	ENSG00000134987
chr5	110639014	110639160	ENSE00003733821	2	+	ENSG00000134987
chr5	110641927	110642042	ENSE00003723323	2	+	ENSG00000134987
chr5	110642527	110642693	ENSE00003726705	2	+	ENSG00000134987
chr5	110642909	110643292	ENSG00000134987.4_M2	2	+	ENSG00000134987
chr5	110644813	110644893	ENSE00000972210	2	+	ENSG00000134987
chr5	110650747	110650855	ENSE00001082457	2	+	ENSG00000134987
chr5	110652228	110652326	ENSE00001265175	2	+	ENSG00000134987
chr5	110652728	110652874	ENSE00000917782	2	+	ENSG00000134987
chr5	110655544	110655664	ENSE00001121409	2	+	ENSG00000134987
chr5	110655847	110655929	ENSE00001265155	2	+	ENSG00000134987
chr5	110657346	110657534	ENSE00002270343	2	+	ENSG00000134987
chr5	110658472	110662220	ENSG00000134987.5_M2	2	+	ENSG00000134987
chr5	110683368	110683532	ENSE00002028156	2	-	ENSG00000250728
chr5	110683680	110683794	ENSE00002075584	2	-	ENSG00000250728
chr5	110753527	110753581	ENSE00002034911	2	+	ENSG00000152495
chr5	110753960	110754522	ENSG00000152495.1_M6	2	+	ENSG00000152495
chr5	110795646	110795969	ENSE00002038157	2	-	ENSG00000249318
chr5	110799485	110799600	ENSE00002033114	2	-	ENSG00000249318
chr5	110812078	110812222	ENSE00002067024	2	-	ENSG00000248268
chr5	110867046	110867125	ENSE00003586531	2	+	ENSG00000152495
chr5	110880989	110881153	ENSG00000152495.1_M2	2	+	ENSG00000152495
chr5	110887968	110888256	ENSE00002060218	2	+	ENSG00000152495
chr5	110897874	110897937	ENSE00003490877	2	+	ENSG00000152495
chr5	110899885	110899968	ENSE00003494943	2	+	ENSG00000152495
chr5	110917743	110917816	ENSG00000152495.2_M2	2	+	ENSG00000152495
chr5	110939525	110939567	ENSE00002036016	2	+	ENSG00000152495
chr5	110970164	110970255	ENSE00003469955	2	+	ENSG00000152495
chr5	110972607	110972682	ENSG00000152495.3_M2	2	+	ENSG00000152495
chr5	110973103	110973366	ENSE00002062842	2	+	ENSG00000152495
chr5	110996738	110996814	ENSG00000152495.4_M2	2	+	ENSG00000152495
chr5	111001780	111001907	ENSE00003525129	2	+	ENSG00000152495
chr5	111005344	111006334	ENSG00000152495.1_M5	2	+	ENSG00000152495
chr5	111007417	111018267	ENSG00000152495.1_M7	2	+	ENSG00000152495
chr5	111019416	111023488	ENSG00000164211.1_M5	2	-	ENSG00000164211
chr5	111023528	111024498	ENSG00000164211.1_M8	2	-	ENSG00000164211
chr5	111025343	111025470	ENSE00003467152	2	-	ENSG00000164211
chr5	111028391	111028420	ENSE00003589105	2	-	ENSG00000164211
chr5	111030693	111030807	ENSE00003497181	2	-	ENSG00000164211
chr5	111035625	111035783	ENSE00001964117_F1	2	+	ENSG00000246859
chr5	111035907	111035989	ENSG00000164211.1_M6	2	-	ENSG00000164211
chr5	111095241	111095400	ENSE00002033110_F1	2	+	ENSG00000251099
chr5	111187615	111190735	ENSE00002056716	2	-	ENSG00000134986
chr5	111194150	111194378	ENSE00002031791_F1	2	-	ENSG00000134986
chr5	111194595	111194864	ENSG00000134986.1_M2	2	-	ENSG00000134986
chr5	111202944	111203019	ENSE00002037995	2	-	ENSG00000134986
chr5	111244760	111245053	ENSE00002089525	2	-	ENSG00000253057
chr5	111252927	111253049	ENSE00001968883	2	+	ENSG00000246859
chr5	111253511	111253735	ENSE00001972809	2	+	ENSG00000246859
chr5	111253786	111254461	ENSG00000134986.1_M4	2	-	ENSG00000134986
chr5	111259843	111260509	ENSG00000134986.2_M4	2	-	ENSG00000134986
chr5	111263300	111264723	ENSE00001973644	2	+	ENSG00000246859
chr5	111280403	111281298	ENSG00000134986.3_M4	2	-	ENSG00000134986
chr5	111282180	111282301	ENSG00000134986.1_M6	2	-	ENSG00000134986
chr5	111282362	111282598	ENSG00000134986.4_M4	2	-	ENSG00000134986
chr5	111282604	111282767	ENSG00000134986.1_M3	2	-	ENSG00000134986
chr5	111282974	111283261	ENSG00000134986.2_M5	2	-	ENSG00000134986
chr5	111371039	111371554	ENSE00002087673	2	-	ENSG00000249439
chr5	111439137	111439350	ENSE00002064714	2	+	ENSG00000250095
chr5	111466780	111466878	ENSG00000250095.1_M2	2	+	ENSG00000250095
chr5	111475591	111475715	ENSE00002069520	2	+	ENSG00000250095
chr5	111496147	111496256	ENSE00002058005	2	+	ENSG00000250095
chr5	111501071	111501203	ENSE00002031711	2	+	ENSG00000250095
chr5	111501971	111502076	ENSE00001652233	2	-	ENSG00000134986
chr5	111503404	111503626	ENSE00001640596	2	-	ENSG00000134986
chr5	111528927	111529068	ENSE00002032421	2	-	ENSG00000134986
chr5	111548730	111548896	ENSG00000250095.2_M2	2	+	ENSG00000250095
chr5	111688291	111689729	ENSE00002023591	2	-	ENSG00000129595
chr5	111691730	111691848	ENSE00002243504	2	-	ENSG00000129595
chr5	111704260	111704302	ENSE00002223494	2	-	ENSG00000129595
chr5	111706404	111707174	ENSG00000224032.1_M4	2	+	ENSG00000224032
chr5	111707382	111707515	ENSE00001808752	2	+	ENSG00000238363
chr5	111707601	111708514	ENSG00000224032.1_M5	2	+	ENSG00000224032
chr5	111710176	111711009	ENSG00000129595.1_M3	2	-	ENSG00000129595
chr5	111714647	111714729	ENSE00003579697	2	-	ENSG00000129595
chr5	111714903	111715014	ENSE00003502423	2	-	ENSG00000129595
chr5	111715924	111716285	ENSG00000129595.2_M3	2	-	ENSG00000129595
chr5	111716863	111716911	ENSE00003484709	2	-	ENSG00000129595
chr5	111719504	111719622	ENSE00002029768	2	+	ENSG00000250882
chr5	111721142	111721476	ENSE00002064410	2	+	ENSG00000250882
chr5	111729323	111729348	ENSE00002023477	2	-	ENSG00000129595
chr5	111729976	111730096	ENSE00003466585	2	-	ENSG00000129595
chr5	111737980	111738180	ENSG00000251187.1_M2	2	+	ENSG00000251187
chr5	111740534	111740565	ENSE00003530916_F1	2	-	ENSG00000129595
chr5	111740612	111740626	ENSE00002039291_F1	2	+	ENSG00000251187
chr5	111741629	111741677	ENSE00003491429	2	-	ENSG00000129595
chr5	111742639	111742965	ENSE00002062620	2	+	ENSG00000251187
chr5	111750343	111750356	ENSE00003507362_F1	2	-	ENSG00000129595
chr5	111750457	111750625	ENSG00000251187.2_M2	2	+	ENSG00000251187
chr5	111751396	111751480	ENSG00000129595.1_M2	2	-	ENSG00000129595
chr5	111751951	111752038	ENSE00002055522	2	-	ENSG00000129595
chr5	111752903	111753038	ENSE00002049398	2	+	ENSG00000251187
chr5	111755857	111755924	ENSE00003482269_F1	2	-	ENSG00000129595
chr5	111755948	111756101	ENSE00002085875_F1	2	+	ENSG00000251187
chr5	111774218	111774288	ENSE00002032958	2	+	ENSG00000251076
chr5	111774607	111774714	ENSE00002022246	2	-	ENSG00000129595
chr5	111780255	111780377	ENSE00003607844	2	-	ENSG00000129595
chr5	111785217	111785355	ENSG00000129595.2_M2	2	-	ENSG00000129595
chr5	111786336	111786428	ENSE00003504398	2	-	ENSG00000129595
chr5	111795229	111795264	ENSE00002081357	2	+	ENSG00000251076
chr5	111796252	111796411	ENSE00002053795	2	+	ENSG00000251076
chr5	111803510	111803958	ENSE00002019778	2	+	ENSG00000251076
chr5	111805875	111805939	ENSE00003469330	2	-	ENSG00000129595
chr5	111806535	111806624	ENSE00003479406	2	-	ENSG00000129595
chr5	111809147	111809235	ENSG00000129595.3_M2	2	-	ENSG00000129595
chr5	111812926	111813024	ENSE00003475747	2	-	ENSG00000129595
chr5	111821909	111822074	ENSG00000129595.4_M2	2	-	ENSG00000129595
chr5	111826937	111826989	ENSE00003498023	2	-	ENSG00000129595
chr5	111854153	111854258	ENSG00000129595.5_M2	2	-	ENSG00000129595
chr5	111910042	111910253	ENSE00002044163	2	-	ENSG00000248350
chr5	111965469	111965844	ENSG00000129595.6_M2	2	-	ENSG00000129595
chr5	111966111	111967521	ENSG00000278921.1_M2	2	+	ENSG00000278921
chr5	111999188	111999475	ENSE00002033785	2	-	ENSG00000248430
chr5	112098343	112098877	ENSE00002044455	2	+	ENSG00000251014
chr5	112179868	112180043	ENSG00000250358.1_M2	2	+	ENSG00000250358
chr5	112180289	112180655	ENSG00000250358.2_M2	2	+	ENSG00000250358
chr5	112181822	112182132	ENSG00000250358.1_M3	2	+	ENSG00000250358
chr5	112183433	112183530	ENSE00002047600	2	+	ENSG00000250358
chr5	112258236	112258620	ENSG00000134982.1_M3	2	+	ENSG00000134982
chr5	112288686	112288727	ENSG00000134982.2_M3	2	+	ENSG00000134982
chr5	112289132	112289261	ENSG00000134982.1_M2	2	+	ENSG00000134982
chr5	112302071	112302224	ENSE00003506518	2	+	ENSG00000134982
chr5	112313527	112313612	ENSG00000134982.2_M2	2	+	ENSG00000134982
chr5	112314390	112314592	ENSG00000134982.3_M2	2	+	ENSG00000134982
chr5	112322809	112322918	ENSE00000917798	2	+	ENSG00000134982
chr5	112324810	112325342	ENSE00002034561	2	-	ENSG00000250045
chr5	112325543	112325650	ENSE00001807629	2	+	ENSG00000212370
chr5	112327974	112328088	ENSE00000972226	2	+	ENSG00000134982
chr5	112339651	112339735	ENSE00002282107	2	+	ENSG00000134982
chr5	112349330	112349435	ENSE00002213233	2	+	ENSG00000134982
chr5	112363508	112363607	ENSE00003503194	2	+	ENSG00000134982
chr5	112366980	112367359	ENSE00003582843	2	+	ENSG00000134982
chr5	112369901	112369997	ENSG00000134982.4_M2	2	+	ENSG00000134982
chr5	112371312	112371366	ENSE00002039561	2	+	ENSG00000134982
chr5	112375111	112375251	ENSG00000134982.5_M2	2	+	ENSG00000134982
chr5	112375932	112376010	ENSE00003488464	2	+	ENSG00000134982
chr5	112376862	112377982	ENSG00000134982.6_M2	2	+	ENSG00000134982
chr5	112382962	112383177	ENSE00003636977	2	+	ENSG00000134982
chr5	112385567	112394262	ENSG00000134982.1_M7	2	+	ENSG00000134982
chr5	112404664	112404689	ENSE00002093295	2	+	ENSG00000258864
chr5	112409198	112409232	ENSE00002085874_F1	2	+	ENSG00000272869
chr5	112410372	112410427	ENSE00002065264_F1	2	+	ENSG00000153037
chr5	112412446	112412469	ENSE00002042434_F1	2	+	ENSG00000272869
chr5	112412541	112413232	ENSG00000153037.1_M4	2	+	ENSG00000153037
chr5	112415384	112415416	ENSE00001180883_F1	2	+	ENSG00000153037
chr5	112415595	112417802	ENSG00000153037.1_M6	2	+	ENSG00000153037
chr5	112424377	112426803	ENSG00000129625.1_M4	2	-	ENSG00000129625
chr5	112429913	112430006	ENSE00002024503	2	+	ENSG00000272869
chr5	112433043	112433695	ENSE00001643111	2	+	ENSG00000249947
chr5	112434964	112435133	ENSE00003488169	2	-	ENSG00000129625
chr5	112439373	112439554	ENSE00001509122_F1	2	+	ENSG00000212643
chr5	112441031	112441046	ENSE00001509122_F2	2	+	ENSG00000212643
chr5	112441287	112441958	ENSE00003328287	2	+	ENSG00000270067
chr5	112446021	112446365	ENSE00003697337	2	+	ENSG00000272389
chr5	112450382	112450521	ENSE00003626661	2	-	ENSG00000129625
chr5	112467287	112467639	ENSG00000129625.1_M3	2	-	ENSG00000129625
chr5	112467844	112468120	ENSE00001785228	2	-	ENSG00000129625
chr5	112520861	112521146	ENSG00000172795.1_M6	2	+	ENSG00000172795
chr5	112528097	112528781	ENSE00002064228	2	+	ENSG00000172795
chr5	112529955	112530134	ENSG00000172795.1_M3	2	+	ENSG00000172795
chr5	112551889	112552259	ENSG00000172795.3_M3	2	+	ENSG00000172795
chr5	112570678	112570801	ENSE00001589188	2	-	ENSG00000171444
chr5	112585255	112585356	ENSE00002241324	2	-	ENSG00000171444
chr5	112590295	112590456	ENSE00003757515	2	-	ENSG00000171444
chr5	112590604	112591024	ENSG00000171444.1_M2	2	-	ENSG00000171444
chr5	112595452	112595687	ENSE00003755652	2	-	ENSG00000171444
chr5	112607606	112607790	ENSG00000171444.2_M2	2	-	ENSG00000171444
chr5	112611703	112611807	ENSE00003758153	2	-	ENSG00000171444
chr5	112614740	112614881	ENSE00003760293	2	-	ENSG00000171444
chr5	112626515	112626664	ENSE00003760122	2	-	ENSG00000171444
chr5	112627755	112627845	ENSE00003760190	2	-	ENSG00000171444
chr5	112628818	112628965	ENSE00003758570	2	-	ENSG00000171444
chr5	112645144	112645590	ENSG00000171444.1_M4	2	-	ENSG00000171444
chr5	112647792	112648222	ENSG00000171444.3_M2	2	-	ENSG00000171444
chr5	112666075	112666222	ENSG00000171444.4_M2	2	-	ENSG00000171444
chr5	112686673	112686816	ENSE00003570818	2	-	ENSG00000171444
chr5	112696881	112696995	ENSE00003537404	2	-	ENSG00000171444
chr5	112748788	112748869	ENSE00002075292	2	-	ENSG00000171444
chr5	112750065	112750129	ENSE00002069453	2	-	ENSG00000171444
chr5	112780016	112780257	ENSE00002027956	2	-	ENSG00000171444
chr5	112839312	112839933	ENSG00000171444.5_M2	2	-	ENSG00000171444
chr5	112867951	112868197	ENSE00002076338	2	+	ENSG00000232633
chr5	112885370	112885582	ENSE00002277001	2	-	ENSG00000171444
chr5	112929982	112930227	ENSE00001565862	2	-	ENSG00000171444
chr5	112944959	112945016	ENSE00002049586	2	+	ENSG00000232633
chr5	112970918	112971038	ENSE00002046920	2	+	ENSG00000232633
chr5	112974851	112975326	ENSE00001508579_F1	2	-	ENSG00000212122
chr5	112977331	112977467	ENSG00000232633.1_M2	2	+	ENSG00000232633
chr5	112977844	112979467	ENSG00000232633.2_M2	2	+	ENSG00000232633
chr5	112990421	112990586	ENSE00002063918	2	-	ENSG00000171444
chr5	113030957	113031531	ENSG00000171444.6_M2	2	-	ENSG00000171444
chr5	113057093	113057493	ENSG00000047188.1_M3	2	+	ENSG00000047188
chr5	113057557	113057687	ENSE00002060132	2	+	ENSG00000047188
chr5	113058691	113058782	ENSE00001180477	2	+	ENSG00000047188
chr5	113068380	113068577	ENSE00001180473	2	+	ENSG00000047188
chr5	113069986	113070186	ENSG00000047188.1_M2	2	+	ENSG00000047188
chr5	113076281	113076448	ENSE00003479211	2	+	ENSG00000047188
chr5	113077708	113077811	ENSE00003461743	2	+	ENSG00000047188
chr5	113079045	113079202	ENSE00003521702	2	+	ENSG00000047188
chr5	113082472	113082580	ENSE00003472462	2	+	ENSG00000047188
chr5	113084362	113084511	ENSE00003461675	2	+	ENSG00000047188
chr5	113085766	113085902	ENSE00003458947	2	+	ENSG00000047188
chr5	113091592	113091719	ENSE00003625436	2	+	ENSG00000047188
chr5	113092006	113092072	ENSE00003574653	2	+	ENSG00000047188
chr5	113096227	113096406	ENSE00003608007	2	+	ENSG00000047188
chr5	113096636	113096733	ENSE00003666595	2	+	ENSG00000047188
chr5	113096813	113096901	ENSE00003491312	2	+	ENSG00000047188
chr5	113096988	113097069	ENSE00003555670	2	+	ENSG00000047188
chr5	113099100	113099409	ENSG00000047188.2_M2	2	+	ENSG00000047188
chr5	113104124	113104241	ENSG00000047188.3_M2	2	+	ENSG00000047188
chr5	113106396	113106516	ENSE00000760310	2	+	ENSG00000047188
chr5	113106882	113107155	ENSE00000588976	2	+	ENSG00000047188
chr5	113108740	113109042	ENSG00000047188.4_M2	2	+	ENSG00000047188
chr5	113110111	113110317	ENSE00003663061	2	+	ENSG00000047188
chr5	113110689	113110885	ENSE00003529932	2	+	ENSG00000047188
chr5	113122606	113122716	ENSG00000047188.5_M2	2	+	ENSG00000047188
chr5	113124286	113127501	ENSG00000047188.2_M3	2	+	ENSG00000047188
chr5	113134140	113134344	ENSG00000047188.6_M2	2	+	ENSG00000047188
chr5	113135097	113138375	ENSG00000047188.1_M5	2	+	ENSG00000047188
chr5	113592225	113592720	ENSE00002086780	2	+	ENSG00000251628
chr5	113593319	113593394	ENSE00002081755	2	+	ENSG00000251628
chr5	113788211	113788453	ENSE00001590592	2	+	ENSG00000222706
chr5	113895412	113895618	ENSE00002078327	2	+	ENSG00000080709
chr5	113896432	113897718	ENSG00000080709.1_M4	2	+	ENSG00000080709
chr5	113898362	113898458	ENSE00003660459	2	+	ENSG00000080709
chr5	113938001	113938420	ENSE00002244471	2	+	ENSG00000080709
chr5	114002410	114002552	ENSE00003534801	2	+	ENSG00000080709
chr5	114012439	114012550	ENSE00003491176	2	+	ENSG00000080709
chr5	114025742	114026248	ENSG00000080709.2_M4	2	+	ENSG00000080709
chr5	114028061	114028096	ENSE00002037703	2	-	ENSG00000246316
chr5	114029757	114029766	ENSE00003775916	2	+	ENSG00000080709
chr5	114032493	114032563	ENSG00000080709.2_M2	2	+	ENSG00000080709
chr5	114034989	114035196	ENSG00000080709.1_M7	2	+	ENSG00000080709
chr5	114035273	114035598	ENSG00000080709.3_M4	2	+	ENSG00000080709
chr5	114115143	114115228	ENSE00002087841	2	+	ENSG00000251542
chr5	114118406	114119072	ENSE00002076559	2	+	ENSG00000251542
chr5	114201941	114202206	ENSE00002049906	2	-	ENSG00000246316
chr5	114206598	114206738	ENSE00001982077	2	-	ENSG00000246316
chr5	114207100	114207224	ENSE00001991181	2	-	ENSG00000246316
chr5	114207335	114207403	ENSG00000246316.1_M2	2	-	ENSG00000246316
chr5	114593477	114594099	ENSE00002034082	2	-	ENSG00000251132
chr5	114649272	114649854	ENSE00002048071	2	-	ENSG00000250242
chr5	114686333	114688426	ENSG00000152503.1_M3	2	-	ENSG00000152503
chr5	114691852	114692150	ENSE00001005560	2	-	ENSG00000152503
chr5	114695101	114695389	ENSE00001005557	2	-	ENSG00000152503
chr5	114698247	114698372	ENSE00001005567	2	-	ENSG00000152503
chr5	114698610	114698864	ENSE00001005562	2	-	ENSG00000152503
chr5	114702525	114702621	ENSG00000152503.1_M2	2	-	ENSG00000152503
chr5	114705844	114705991	ENSE00003537211	2	-	ENSG00000152503
chr5	114708316	114708643	ENSG00000152503.2_M3	2	-	ENSG00000152503
chr5	114710011	114710889	ENSE00002072555	2	-	ENSG00000250472
chr5	114714939	114715046	ENSE00002059748	2	-	ENSG00000152503
chr5	114720879	114720909	ENSE00002081139	2	-	ENSG00000152503
chr5	114725995	114726230	ENSE00003470876	2	-	ENSG00000152503
chr5	114731483	114731603	ENSE00002036022	2	-	ENSG00000152503
chr5	114732123	114732481	ENSG00000152503.1_M4	2	-	ENSG00000152503
chr5	114733615	114733736	ENSG00000152503.2_M2	2	-	ENSG00000152503
chr5	114736603	114736796	ENSE00002053358	2	-	ENSG00000152503
chr5	114739642	114740391	ENSE00001481825	2	-	ENSG00000152503
chr5	114742484	114743059	ENSG00000152503.3_M3	2	-	ENSG00000152503
chr5	114751901	114752271	ENSE00002023605	2	+	ENSG00000249791
chr5	114794940	114795153	ENSE00002032091	2	-	ENSG00000164219
chr5	114816282	114816711	ENSG00000164219.1_M3	2	-	ENSG00000164219
chr5	114825954	114826161	ENSE00003701963_F1	2	+	ENSG00000271797
chr5	114826322	114826897	ENSE00003701963_F2	2	+	ENSG00000271797
chr5	114828117	114828913	ENSE00001907225	2	-	ENSG00000243304
chr5	114830630	114831361	ENSG00000164221.1_M4	2	-	ENSG00000164221
chr5	114832319	114832438	ENSE00001082580	2	-	ENSG00000164221
chr5	114833036	114833235	ENSG00000164221.1_M2	2	-	ENSG00000164221
chr5	114834651	114835065	ENSG00000164221.2_M2	2	-	ENSG00000164221
chr5	114838658	114839049	ENSG00000164221.1_M3	2	-	ENSG00000164221
chr5	114839436	114839512	ENSE00003566027	2	-	ENSG00000164221
chr5	114840405	114840626	ENSG00000164221.3_M2	2	-	ENSG00000164221
chr5	114843086	114843208	ENSE00003477105	2	-	ENSG00000164221
chr5	114843791	114843925	ENSE00002048519	2	-	ENSG00000164221
chr5	114848244	114848366	ENSE00003563336	2	-	ENSG00000164221
chr5	114852504	114852798	ENSE00002037049	2	-	ENSG00000250197
chr5	114859384	114859743	ENSG00000164221.4_M2	2	-	ENSG00000164221
chr5	114859901	114860306	ENSG00000164221.2_M3	2	-	ENSG00000164221
chr5	114963333	114966060	ENSE00002058696	2	-	ENSG00000249026
chr5	114975852	114976434	ENSE00002068006	2	+	ENSG00000248722
chr5	115066162	115066460	ENSE00002076977	2	+	ENSG00000249944
chr5	115070094	115070359	ENSE00002051558	2	+	ENSG00000249433
chr5	115097507	115102216	ENSE00001082608	2	-	ENSG00000145780
chr5	115119747	115120481	ENSE00000890230	2	-	ENSG00000145780
chr5	115121325	115121697	ENSE00001277114	2	-	ENSG00000145780
chr5	115155110	115155118	ENSE00003645757_F1	2	-	ENSG00000251201
chr5	115158198	115158393	ENSE00002082876	2	-	ENSG00000243414
chr5	115178521	115178561	ENSE00002067495_F1	2	+	ENSG00000249249
chr5	115178930	115178949	ENSE00001610185_F1	2	-	ENSG00000243414
chr5	115179511	115179672	ENSG00000249249.1_M3	2	+	ENSG00000249249
chr5	115189949	115192761	ENSG00000134970.1_M2	2	-	ENSG00000134970
chr5	115192889	115193008	ENSE00002038249_F1	2	-	ENSG00000251201
chr5	115195596	115195657	ENSE00002027310	2	+	ENSG00000249249
chr5	115196526	115196893	ENSG00000249249.1_M2	2	+	ENSG00000249249
chr5	115197118	115197139	ENSG00000134970.2_M2	2	-	ENSG00000134970
chr5	115202680	115202692	ENSE00002252373_F1	2	-	ENSG00000134970
chr5	115209274	115209411	ENSE00002030893	2	-	ENSG00000134970
chr5	115330745	115331388	ENSE00002085994	2	+	ENSG00000248709
chr5	115398125	115398855	ENSG00000129596.1_M2	2	-	ENSG00000129596
chr5	115399742	115399912	ENSE00003679532	2	-	ENSG00000129596
chr5	115403028	115403104	ENSE00002086036	2	-	ENSG00000129596
chr5	115404564	115404719	ENSE00003469596	2	-	ENSG00000129596
chr5	115406584	115406662	ENSG00000129596.1_M3	2	-	ENSG00000129596
chr5	115407305	115407362	ENSE00002053762	2	-	ENSG00000129596
chr5	115407693	115407889	ENSE00002087881	2	-	ENSG00000129596
chr5	115409634	115410361	ENSG00000129596.2_M3	2	-	ENSG00000129596
chr5	115425887	115427622	ENSG00000145782.1_M4	2	-	ENSG00000145782
chr5	115428187	115428431	ENSE00002031836	2	-	ENSG00000145782
chr5	115430879	115432770	ENSG00000145782.2_M4	2	-	ENSG00000145782
chr5	115433780	115434757	ENSG00000145782.1_M9	2	-	ENSG00000145782
chr5	115435136	115435384	ENSG00000177879.1_M5	2	+	ENSG00000177879
chr5	115435764	115435854	ENSE00002037687	2	+	ENSG00000177879
chr5	115446252	115446288	ENSE00002063630	2	+	ENSG00000177879
chr5	115491930	115492071	ENSE00002052231	2	+	ENSG00000177879
chr5	115496130	115497323	ENSG00000177879.4_M2	2	+	ENSG00000177879
chr5	115500049	115500090	ENSG00000177879.5_M2	2	+	ENSG00000177879
chr5	115505309	115505357	ENSE00002078049	2	+	ENSG00000177879
chr5	115555639	115556498	ENSG00000172901.1_M4	2	+	ENSG00000172901
chr5	115567695	115569459	ENSE00002044615	2	-	ENSG00000248295
chr5	115578223	115578366	ENSE00003734503	2	+	ENSG00000172901
chr5	115579506	115579646	ENSE00003744025	2	+	ENSG00000172901
chr5	115582741	115582868	ENSE00003750313	2	+	ENSG00000172901
chr5	115587048	115587203	ENSE00003742736	2	+	ENSG00000172901
chr5	115588667	115588781	ENSE00003733475	2	+	ENSG00000172901
chr5	115590297	115590483	ENSG00000172901.1_M2	2	+	ENSG00000172901
chr5	115594681	115594822	ENSE00003466722	2	+	ENSG00000172901
chr5	115595352	115595418	ENSE00000972254	2	+	ENSG00000172901
chr5	115595512	115595578	ENSE00000972255	2	+	ENSG00000172901
chr5	115595986	115596159	ENSE00000972256	2	+	ENSG00000172901
chr5	115597754	115597831	ENSE00001274433	2	+	ENSG00000172901
chr5	115598160	115598300	ENSE00001274429	2	+	ENSG00000172901
chr5	115600704	115600883	ENSG00000172901.2_M2	2	+	ENSG00000172901
chr5	115605425	115605805	ENSG00000172901.3_M2	2	+	ENSG00000172901
chr5	115607287	115607382	ENSE00003485355	2	+	ENSG00000172901
chr5	115609332	115609442	ENSG00000172901.4_M2	2	+	ENSG00000172901
chr5	115610166	115610334	ENSE00003647610	2	+	ENSG00000172901
chr5	115610549	115610687	ENSE00003570164	2	+	ENSG00000172901
chr5	115614797	115615006	ENSE00002023101	2	+	ENSG00000172901
chr5	115615919	115616644	ENSG00000172901.5_M2	2	+	ENSG00000172901
chr5	115617072	115617358	ENSE00002037545	2	+	ENSG00000172901
chr5	115618233	115618545	ENSE00002042123	2	+	ENSG00000172901
chr5	115620875	115622514	ENSG00000172901.1_M8	2	+	ENSG00000172901
chr5	115627231	115627412	ENSE00003791248	2	+	ENSG00000268223
chr5	115646013	115646106	ENSE00003786147	2	+	ENSG00000268223
chr5	115646338	115646347	ENSE00003787001_F1	2	+	ENSG00000268223
chr5	115654008	115654994	ENSE00003358210_F1	2	+	ENSG00000268223
chr5	115673001	115673462	ENSE00003696054	2	-	ENSG00000272265
chr5	115678704	115679892	ENSE00003695330_F1	2	-	ENSG00000271918
chr5	115679995	115680308	ENSE00003695330_F2	2	-	ENSG00000271918
chr5	115680365	115680498	ENSE00002052479	2	+	ENSG00000145781
chr5	115682386	115682477	ENSE00003470480	2	+	ENSG00000145781
chr5	115686058	115686169	ENSE00000972237	2	+	ENSG00000145781
chr5	115687524	115687680	ENSG00000145781.1_M2	2	+	ENSG00000145781
chr5	115729653	115729764	ENSE00003503909	2	+	ENSG00000145781
chr5	115786566	115786664	ENSE00001508939	2	-	ENSG00000212457
chr5	115892914	115892974	ENSG00000145781.2_M2	2	+	ENSG00000145781
chr5	115893851	115894688	ENSG00000145781.1_M7	2	+	ENSG00000145781
chr5	115899644	115899790	ENSE00002038613	2	+	ENSG00000145781
chr5	115904931	115905085	ENSE00002070215	2	+	ENSG00000145781
chr5	115905380	115905536	ENSE00002058562	2	-	ENSG00000250015
chr5	115908220	115908344	ENSE00002051259	2	+	ENSG00000145781
chr5	115983965	115984143	ENSE00002073811	2	+	ENSG00000145781
chr5	116001168	116001309	ENSE00002076825	2	+	ENSG00000145781
chr5	116014331	116014451	ENSE00002061690	2	+	ENSG00000145781
chr5	116045458	116049384	ENSG00000092421.1_M5	2	-	ENSG00000092421
chr5	116049629	116049649	ENSG00000092421.1_M6	2	-	ENSG00000092421
chr5	116051128	116051435	ENSE00002048899_F1	2	-	ENSG00000092421
chr5	116051458	116051673	ENSG00000248445.1_M4	2	+	ENSG00000248445
chr5	116069384	116071339	ENSG00000092421.1_M2	2	-	ENSG00000092421
chr5	116072978	116073459	ENSG00000248445.1_M2	2	+	ENSG00000248445
chr5	116074054	116074424	ENSE00002069452	2	+	ENSG00000248445
chr5	116074670	116074721	ENSE00001375575	2	-	ENSG00000092421
chr5	116074858	116074879	ENSE00003526481	2	-	ENSG00000092421
chr5	116077326	116077385	ENSE00003482927	2	-	ENSG00000092421
chr5	116079626	116079707	ENSE00003459948	2	-	ENSG00000092421
chr5	116079794	116079935	ENSE00003458790	2	-	ENSG00000092421
chr5	116080046	116080495	ENSG00000092421.1_M3	2	-	ENSG00000092421
chr5	116081906	116082064	ENSG00000092421.2_M3	2	-	ENSG00000092421
chr5	116084206	116084338	ENSG00000092421.2_M2	2	-	ENSG00000092421
chr5	116088405	116088995	ENSG00000092421.3_M3	2	-	ENSG00000092421
chr5	116089873	116089962	ENSE00003513370	2	-	ENSG00000092421
chr5	116090653	116090775	ENSG00000092421.4_M3	2	-	ENSG00000092421
chr5	116093509	116093600	ENSG00000092421.3_M2	2	-	ENSG00000092421
chr5	116097176	116097278	ENSG00000092421.4_M2	2	-	ENSG00000092421
chr5	116097319	116097880	ENSE00002052399	2	+	ENSG00000248445
chr5	116098009	116098072	ENSE00003474174	2	-	ENSG00000092421
chr5	116099082	116099143	ENSE00003529500	2	-	ENSG00000092421
chr5	116100209	116100893	ENSG00000248445.2_M2	2	+	ENSG00000248445
chr5	116103994	116104112	ENSE00003531329	2	-	ENSG00000092421
chr5	116104223	116104462	ENSE00002070095	2	-	ENSG00000092421
chr5	116106627	116106765	ENSE00002216709	2	-	ENSG00000092421
chr5	116109830	116110065	ENSE00002083974	2	+	ENSG00000248445
chr5	116138336	116138491	ENSG00000092421.5_M2	2	-	ENSG00000092421
chr5	116151955	116152487	ENSE00002029845	2	-	ENSG00000092421
chr5	116156579	116156737	ENSE00002051283	2	-	ENSG00000092421
chr5	116176002	116176300	ENSG00000092421.5_M3	2	-	ENSG00000092421
chr5	116176358	116176753	ENSE00001556024_F2	2	-	ENSG00000092421
chr5	116192819	116193242	ENSE00002066757	2	+	ENSG00000249167
chr5	116347539	116347937	ENSE00002049947	2	-	ENSG00000251311
chr5	116365345	116365452	ENSE00002019344	2	-	ENSG00000251311
chr5	116365557	116365678	ENSE00002062190	2	-	ENSG00000251311
chr5	116366780	116366861	ENSE00002076521	2	-	ENSG00000251311
chr5	116427928	116428073	ENSE00002063305	2	-	ENSG00000249150
chr5	116431483	116431828	ENSE00002059052	2	-	ENSG00000249150
chr5	116436072	116436138	ENSE00002068765	2	-	ENSG00000249150
chr5	116619638	116619770	ENSE00002061873	2	-	ENSG00000250650
chr5	116631113	116631344	ENSE00002084584	2	+	ENSG00000250949
chr5	116638305	116638494	ENSE00002020809	2	+	ENSG00000250949
chr5	116903843	116904182	ENSE00001862884	2	-	ENSG00000243758
chr5	117021910	117022141	ENSE00002020019	2	+	ENSG00000248663
chr5	117043872	117043968	ENSE00002058475	2	+	ENSG00000248663
chr5	117064974	117065166	ENSE00002069187	2	+	ENSG00000248663
chr5	117090048	117090085	ENSE00002061219	2	+	ENSG00000248663
chr5	117097126	117097516	ENSE00002042450	2	+	ENSG00000248663
chr5	117372602	117373308	ENSE00002061718	2	-	ENSG00000251477
chr5	117375263	117375483	ENSE00002074873	2	-	ENSG00000251477
chr5	117578299	117578423	ENSE00002059581	2	+	ENSG00000249797
chr5	117647531	117647661	ENSE00002067482	2	+	ENSG00000249797
chr5	117845965	117846096	ENSG00000249797.1_M2	2	+	ENSG00000249797
chr5	117865172	117865422	ENSE00002023073	2	+	ENSG00000249797
chr5	118159470	118159749	ENSE00002043161	2	-	ENSG00000250891
chr5	118160393	118160461	ENSE00002076411	2	-	ENSG00000250891
chr5	118163369	118163495	ENSE00002031426	2	-	ENSG00000250891
chr5	118164148	118164206	ENSE00002053601	2	-	ENSG00000250891
chr5	118202123	118202300	ENSE00002076127	2	-	ENSG00000250891
chr5	118214332	118216017	ENSE00002074524	2	-	ENSG00000250891
chr5	118216817	118216983	ENSE00002047774	2	-	ENSG00000250891
chr5	118239975	118240266	ENSE00002051714	2	-	ENSG00000250891
chr5	118246474	118246671	ENSE00002058887	2	-	ENSG00000250891
chr5	118249172	118249265	ENSE00002066038	2	-	ENSG00000250891
chr5	118255979	118256176	ENSG00000250891.1_M2	2	-	ENSG00000250891
chr5	118269523	118269635	ENSE00002059664	2	+	ENSG00000249551
chr5	118270976	118271131	ENSE00002066092	2	+	ENSG00000249551
chr5	118273584	118273725	ENSE00002038998	2	+	ENSG00000249551
chr5	118274462	118274579	ENSE00002047319	2	+	ENSG00000249551
chr5	118275193	118275249	ENSE00002047218	2	+	ENSG00000249551
chr5	118290063	118290097	ENSE00002045481	2	+	ENSG00000249128
chr5	118303542	118303681	ENSE00002019967	2	+	ENSG00000249128
chr5	118305165	118305233	ENSE00002039961	2	+	ENSG00000249128
chr5	118308106	118308165	ENSE00002042799	2	+	ENSG00000249128
chr5	118323199	118323441	ENSE00002086335	2	+	ENSG00000249128
chr5	118453649	118453713	ENSE00001807441	2	+	ENSG00000238904
chr5	118455909	118456288	ENSE00002045028	2	-	ENSG00000249426
chr5	118480674	118480792	ENSE00002043758	2	-	ENSG00000249426
chr5	118534926	118538713	ENSG00000169570.1_M3	2	-	ENSG00000169570
chr5	118692824	118692915	ENSE00002070521	2	-	ENSG00000169570
chr5	118692988	118693240	ENSG00000169570.1_M2	2	-	ENSG00000169570
chr5	118710741	118711025	ENSE00002038812	2	-	ENSG00000249494
chr5	118711150	118711254	ENSE00002058009	2	-	ENSG00000249494
chr5	118711466	118711598	ENSE00002050297	2	-	ENSG00000249494
chr5	118714455	118714938	ENSE00002038552	2	+	ENSG00000250678
chr5	118715857	118716189	ENSE00002087905_F1	2	+	ENSG00000250928
chr5	118724370	118724687	ENSG00000249494.1_M2	2	-	ENSG00000249494
chr5	118738734	118738811	ENSE00002081188	2	-	ENSG00000249494
chr5	118742082	118742133	ENSE00002041310	2	-	ENSG00000249494
chr5	118742236	118742358	ENSE00002029323	2	+	ENSG00000172869
chr5	118749219	118749328	ENSE00002084143	2	+	ENSG00000172869
chr5	118777507	118777592	ENSG00000249494.2_M2	2	-	ENSG00000249494
chr5	118777906	118777959	ENSE00002086541	2	+	ENSG00000172869
chr5	118778090	118778358	ENSG00000172869.1_M4	2	+	ENSG00000172869
chr5	118788113	118788237	ENSE00002067835	2	+	ENSG00000172869
chr5	118826723	118826794	ENSE00002079292	2	+	ENSG00000172869
chr5	118828043	118828319	ENSG00000172869.1_M2	2	+	ENSG00000172869
chr5	118830231	118830384	ENSE00002033617	2	+	ENSG00000172869
chr5	118831281	118831361	ENSG00000172869.1_M3	2	+	ENSG00000172869
chr5	118836246	118836379	ENSE00003642520	2	+	ENSG00000172869
chr5	118840566	118840633	ENSE00003548028	2	+	ENSG00000172869
chr5	118842249	118842428	ENSE00003479609	2	+	ENSG00000172869
chr5	118844906	118845096	ENSE00001272492	2	+	ENSG00000172869
chr5	118847064	118847233	ENSE00003538941	2	+	ENSG00000172869
chr5	118860181	118860747	ENSE00002019917	2	-	ENSG00000248885
chr5	118861141	118861846	ENSE00002056952	2	-	ENSG00000248885
chr5	118862583	118862798	ENSG00000172869.2_M3	2	+	ENSG00000172869
chr5	118866025	118866254	ENSE00002080846	2	-	ENSG00000248979
chr5	118866508	118866857	ENSG00000172869.2_M2	2	+	ENSG00000172869
chr5	118866865	118867550	ENSG00000172869.3_M2	2	+	ENSG00000172869
chr5	118867597	118867761	ENSG00000172869.4_M2	2	+	ENSG00000172869
chr5	118877222	118877312	ENSE00003600830	2	+	ENSG00000172869
chr5	118877937	118878043	ENSE00003616513	2	+	ENSG00000172869
chr5	118880241	118880361	ENSE00003511570	2	+	ENSG00000172869
chr5	118880653	118880987	ENSG00000172869.5_M2	2	+	ENSG00000172869
chr5	118882143	118883826	ENSE00001377433	2	+	ENSG00000172869
chr5	118885341	118885449	ENSE00001426459	2	+	ENSG00000172869
chr5	118888055	118888135	ENSE00002697622	2	+	ENSG00000264536
chr5	118897932	118898102	ENSE00001423096	2	+	ENSG00000172869
chr5	118898606	118898704	ENSE00001417604	2	+	ENSG00000172869
chr5	118900043	118900209	ENSE00001404246	2	+	ENSG00000172869
chr5	118901011	118901273	ENSG00000172869.6_M2	2	+	ENSG00000172869
chr5	118903600	118904691	ENSG00000172869.3_M3	2	+	ENSG00000172869
chr5	118905187	118905379	ENSG00000172869.7_M2	2	+	ENSG00000172869
chr5	118908610	118908687	ENSE00001425422	2	+	ENSG00000172869
chr5	118910707	118910835	ENSE00001417452	2	+	ENSG00000172869
chr5	118911350	118911599	ENSE00001412462	2	+	ENSG00000172869
chr5	118923072	118923251	ENSE00001409422	2	+	ENSG00000172869
chr5	118927186	118927326	ENSE00001404744	2	+	ENSG00000172869
chr5	118929729	118929815	ENSE00001272322	2	+	ENSG00000172869
chr5	118931108	118931310	ENSG00000172869.4_M3	2	+	ENSG00000172869
chr5	118963745	118963832	ENSE00003627860	2	+	ENSG00000172869
chr5	118967317	118967439	ENSE00003506049	2	+	ENSG00000172869
chr5	118967785	118967927	ENSE00003493530	2	+	ENSG00000172869
chr5	118971571	118971632	ENSE00003509345	2	+	ENSG00000172869
chr5	118980233	118980361	ENSE00003648795	2	+	ENSG00000172869
chr5	118983211	118984315	ENSG00000172869.8_M2	2	+	ENSG00000172869
chr5	118985892	118985984	ENSE00003491467	2	+	ENSG00000172869
chr5	118987315	118987368	ENSE00003489981	2	+	ENSG00000172869
chr5	118991248	118991466	ENSE00003573913	2	+	ENSG00000172869
chr5	118996947	118999086	ENSG00000172869.6_M3	2	+	ENSG00000172869
chr5	119018877	119019093	ENSG00000145779.1_M2	2	+	ENSG00000145779
chr5	119057728	119058018	ENSE00001873800	2	-	ENSG00000243333
chr5	119067540	119067658	ENSE00002437450	2	+	ENSG00000145779
chr5	119083999	119084456	ENSE00002062588	2	+	ENSG00000145779
chr5	119107771	119109576	ENSG00000145779.1_M5	2	+	ENSG00000145779
chr5	119144796	119144915	ENSE00002029151	2	+	ENSG00000145779
chr5	119146241	119153115	ENSG00000145779.1_M7	2	+	ENSG00000145779
chr5	119210475	119210593	ENSE00001439985	2	+	ENSG00000202092
chr5	119217211	119217590	ENSG00000133835.1_M11	2	+	ENSG00000133835
chr5	119221100	119221520	ENSG00000133835.1_M3	2	+	ENSG00000133835
chr5	119236448	119236513	ENSE00003506600	2	+	ENSG00000133835
chr5	119238728	119238836	ENSG00000133835.1_M2	2	+	ENSG00000133835
chr5	119239221	119239281	ENSE00003611081	2	+	ENSG00000133835
chr5	119240502	119240547	ENSG00000133835.2_M2	2	+	ENSG00000133835
chr5	119241360	119241543	ENSG00000133835.2_M3	2	+	ENSG00000133835
chr5	119242234	119242319	ENSG00000133835.3_M3	2	+	ENSG00000133835
chr5	119243649	119243839	ENSG00000133835.1_M5	2	+	ENSG00000133835
chr5	119254006	119254098	ENSE00003523158	2	+	ENSG00000133835
chr5	119264160	119264482	ENSG00000133835.4_M2	2	+	ENSG00000133835
chr5	119266850	119266902	ENSG00000133835.6_M3	2	+	ENSG00000133835
chr5	119273965	119274069	ENSE00003545601	2	+	ENSG00000133835
chr5	119285447	119285517	ENSG00000133835.5_M2	2	+	ENSG00000133835
chr5	119285968	119286257	ENSG00000133835.1_M4	2	+	ENSG00000133835
chr5	119290150	119290357	ENSG00000133835.7_M3	2	+	ENSG00000133835
chr5	119291529	119291668	ENSE00003460234	2	+	ENSG00000133835
chr5	119296030	119296811	ENSG00000133835.7_M2	2	+	ENSG00000133835
chr5	119302165	119302595	ENSG00000133835.1_M8	2	+	ENSG00000133835
chr5	119307389	119307865	ENSE00001938190	2	-	ENSG00000213663
chr5	119315481	119315890	ENSE00002024524	2	-	ENSG00000249919
chr5	119392660	119392767	ENSE00003230048	2	+	ENSG00000133835
chr5	119396291	119396571	ENSG00000164334.1_M4	2	+	ENSG00000164334
chr5	119399516	119399657	ENSE00001312281	2	+	ENSG00000164334
chr5	119400728	119401503	ENSG00000164334.1_M2	2	+	ENSG00000164334
chr5	119401796	119401855	ENSG00000164334.2_M2	2	+	ENSG00000164334
chr5	119402591	119403959	ENSE00003402591_F1	2	+	ENSG00000133835
chr5	119446792	119447676	ENSE00002072216	2	+	ENSG00000234259
chr5	120023880	120024066	ENSE00002069746	2	-	ENSG00000251293
chr5	120136130	120136235	ENSE00002088443	2	-	ENSG00000251975
chr5	120149519	120149954	ENSE00002625083	2	-	ENSG00000261036
chr5	120208739	120208822	ENSE00002599608	2	-	ENSG00000261036
chr5	120265891	120266259	ENSG00000184838.1_M2	2	+	ENSG00000184838
chr5	120267233	120267314	ENSE00002059678	2	+	ENSG00000184838
chr5	120282754	120282879	ENSE00001521865	2	+	ENSG00000184838
chr5	120333066	120333165	ENSE00002059496	2	+	ENSG00000184838
chr5	120418264	120418362	ENSG00000184838.2_M2	2	+	ENSG00000184838
chr5	120419616	120419740	ENSE00001734227	2	+	ENSG00000184838
chr5	120459540	120459834	ENSE00003636262	2	-	ENSG00000270741
chr5	120487314	120488693	ENSG00000184838.1_M4	2	+	ENSG00000184838
chr5	120511841	120511984	ENSE00001590495	2	-	ENSG00000222609
chr5	120583380	120583669	ENSE00002074765	2	+	ENSG00000248927
chr5	120591734	120592563	ENSE00002074427	2	+	ENSG00000248927
chr5	120856038	120856553	ENSE00002056377	2	+	ENSG00000251135
chr5	120856672	120856718	ENSE00002037814	2	+	ENSG00000251135
chr5	120859667	120860011	ENSE00002072860	2	+	ENSG00000251135
chr5	120875514	120875616	ENSE00002084431	2	+	ENSG00000248853
chr5	120876656	120877220	ENSE00002064463	2	+	ENSG00000248853
chr5	121021005	121021110	ENSE00003220607	2	+	ENSG00000229855
chr5	121026317	121026440	ENSE00002991540	2	+	ENSG00000229855
chr5	121112807	121112900	ENSE00002980057	2	+	ENSG00000229855
chr5	121141056	121141300	ENSG00000229855.1_M2	2	+	ENSG00000229855
chr5	121147974	121148081	ENSE00003118252	2	+	ENSG00000229855
chr5	121151147	121151176	ENSE00002035742	2	+	ENSG00000229855
chr5	121152532	121153205	ENSG00000229855.1_M4	2	+	ENSG00000229855
chr5	121174691	121174865	ENSE00003100473	2	+	ENSG00000229855
chr5	121176976	121177441	ENSG00000229855.2_M2	2	+	ENSG00000229855
chr5	121183795	121184385	ENSE00003108241	2	+	ENSG00000229855
chr5	121189969	121192265	ENSE00003756523	2	+	ENSG00000279860
chr5	121402363	121402836	ENSE00001822036	2	-	ENSG00000244088
chr5	121449196	121449757	ENSE00001842881	2	+	ENSG00000213661
chr5	121679303	121680182	ENSE00001262353	2	+	ENSG00000181867
chr5	121787371	121787480	ENSE00001262053	2	+	ENSG00000151304
chr5	121799619	121799708	ENSE00001370027	2	+	ENSG00000151304
chr5	121800737	121800810	ENSE00001082203	2	+	ENSG00000151304
chr5	121820056	121820128	ENSE00000998847	2	+	ENSG00000151304
chr5	121840630	121840712	ENSE00000998845	2	+	ENSG00000151304
chr5	121841458	121842170	ENSG00000151304.1_M2	2	+	ENSG00000151304
chr5	121843732	121843770	ENSE00003533279	2	+	ENSG00000151304
chr5	121848316	121849982	ENSE00001380332	2	+	ENSG00000151304
chr5	121885272	121888821	ENSG00000113083.1_M4	2	-	ENSG00000113083
chr5	121892138	121892254	ENSE00003508018	2	-	ENSG00000113083
chr5	121892579	121892675	ENSG00000113083.1_M2	2	-	ENSG00000113083
chr5	121892776	121892854	ENSE00002043505	2	-	ENSG00000113083
chr5	121896110	121896267	ENSE00003503271	2	-	ENSG00000113083
chr5	121897408	121897497	ENSE00002052275_F1	2	+	ENSG00000151304
chr5	121897635	121897664	ENSE00002052275_F2	2	+	ENSG00000151304
chr5	121898109	121898175	ENSE00002060833	2	-	ENSG00000113083
chr5	121898981	121899312	ENSG00000113083.1_M3	2	-	ENSG00000113083
chr5	121899443	121900449	ENSG00000113083.2_M3	2	-	ENSG00000113083
chr5	121950767	121951265	ENSE00002034810	2	-	ENSG00000247311
chr5	121951520	121951629	ENSG00000164185.1_M3	2	+	ENSG00000164185
chr5	121951691	121951712	ENSE00002069749_F2	2	+	ENSG00000164185
chr5	121969849	121969982	ENSE00002070999	2	+	ENSG00000164185
chr5	121973845	121975545	ENSG00000164185.2_M3	2	+	ENSG00000164185
chr5	121976477	121976605	ENSE00002061245_F1	2	-	ENSG00000249610
chr5	121976822	121976838	ENSE00002060175_F1	2	-	ENSG00000247311
chr5	121977914	121977997	ENSE00002032482	2	-	ENSG00000249610
chr5	121978588	121978676	ENSE00002030346	2	+	ENSG00000250803
chr5	121979099	121979189	ENSE00002057999	2	+	ENSG00000250803
chr5	121979349	121979417	ENSE00002025510	2	+	ENSG00000250803
chr5	121980100	121980279	ENSE00002032406	2	+	ENSG00000250803
chr5	121982034	121982243	ENSG00000250803.1_M3	2	+	ENSG00000250803
chr5	121984200	121984436	ENSE00002042600	2	+	ENSG00000250803
chr5	121984954	121985298	ENSE00002034673	2	+	ENSG00000250803
chr5	122001486	122001667	ENSG00000250803.1_M2	2	+	ENSG00000250803
chr5	122001794	122001995	ENSE00002053245	2	+	ENSG00000250803
chr5	122004424	122005882	ENSE00002033337	2	+	ENSG00000250803
chr5	122128497	122128554	ENSE00003698768_F1	2	-	ENSG00000272139
chr5	122128826	122128874	ENSE00003698768_F2	2	-	ENSG00000272139
chr5	122128891	122129039	ENSG00000064692.1_M4	2	+	ENSG00000064692
chr5	122129269	122129485	ENSG00000064692.1_M6	2	+	ENSG00000064692
chr5	122129767	122130121	ENSE00002062107	2	+	ENSG00000064692
chr5	122138489	122139033	ENSE00002077369	2	-	ENSG00000249621
chr5	122140520	122140559	ENSE00002021269	2	-	ENSG00000249621
chr5	122153658	122153775	ENSE00002079587	2	+	ENSG00000064692
chr5	122186567	122186821	ENSE00002081002	2	-	ENSG00000249916
chr5	122188170	122188308	ENSE00002040553	2	-	ENSG00000249916
chr5	122188519	122188591	ENSE00002032173	2	-	ENSG00000249916
chr5	122207094	122208399	ENSE00001423349	2	+	ENSG00000064692
chr5	122209617	122209720	ENSG00000064692.1_M3	2	+	ENSG00000064692
chr5	122219533	122219674	ENSE00001425563	2	+	ENSG00000064692
chr5	122222343	122222416	ENSG00000064692.1_M2	2	+	ENSG00000064692
chr5	122241408	122242280	ENSG00000064692.2_M4	2	+	ENSG00000064692
chr5	122243893	122244073	ENSE00003509114	2	+	ENSG00000064692
chr5	122250523	122250637	ENSE00003490116	2	+	ENSG00000064692
chr5	122259024	122259079	ENSE00002049842	2	+	ENSG00000064692
chr5	122259191	122259840	ENSG00000064692.2_M2	2	+	ENSG00000064692
chr5	122262125	122262240	ENSE00001481453	2	+	ENSG00000064692
chr5	122262640	122263213	ENSG00000064692.2_M3	2	+	ENSG00000064692
chr5	122263287	122263468	ENSE00002024812_F1	2	-	ENSG00000250328
chr5	122269250	122269343	ENSE00003663246	2	+	ENSG00000064692
chr5	122269944	122269958	ENSG00000064692.3_M2	2	+	ENSG00000064692
chr5	122270078	122271016	ENSG00000064692.4_M2	2	+	ENSG00000064692
chr5	122271191	122271217	ENSE00002022357	2	-	ENSG00000250328
chr5	122272336	122272407	ENSE00003500987	2	+	ENSG00000064692
chr5	122273786	122273920	ENSE00002063196	2	-	ENSG00000250328
chr5	122282895	122283624	ENSG00000064692.1_M9	2	+	ENSG00000064692
chr5	122288381	122288465	ENSG00000250328.1_M2	2	-	ENSG00000250328
chr5	122453482	122453955	ENSE00002064337	2	-	ENSG00000251538
chr5	122463402	122463495	ENSE00002087335	2	-	ENSG00000251538
chr5	122464944	122465003	ENSE00002045580	2	-	ENSG00000251538
chr5	122465644	122465749	ENSE00002088015	2	-	ENSG00000251538
chr5	122500994	122501937	ENSE00001891762	2	+	ENSG00000240058
chr5	122522351	122522523	ENSE00002024601	2	-	ENSG00000251538
chr5	122524571	122525040	ENSG00000251538.1_M2	2	-	ENSG00000251538
chr5	122529390	122529531	ENSE00002040429	2	-	ENSG00000251538
chr5	122530191	122530253	ENSE00002071527	2	-	ENSG00000251538
chr5	122530609	122530653	ENSE00002040157	2	-	ENSG00000251538
chr5	122547455	122547565	ENSE00002052738	2	-	ENSG00000251538
chr5	122551198	122551319	ENSE00002022069	2	-	ENSG00000251538
chr5	122553595	122553653	ENSE00002073230	2	-	ENSG00000251538
chr5	122554662	122554933	ENSE00002044657	2	-	ENSG00000251538
chr5	122555743	122555940	ENSG00000251538.2_M2	2	-	ENSG00000251538
chr5	122599747	122600514	ENSG00000205302.1_M6	2	+	ENSG00000205302
chr5	122622497	122622615	ENSE00003520619	2	+	ENSG00000205302
chr5	122622767	122622822	ENSE00002060624	2	+	ENSG00000205302
chr5	122626932	122627096	ENSG00000205302.1_M2	2	+	ENSG00000205302
chr5	122629103	122629170	ENSE00003494355	2	+	ENSG00000205302
chr5	122629315	122629359	ENSE00003630499	2	+	ENSG00000205302
chr5	122630704	122631102	ENSG00000205302.1_M3	2	+	ENSG00000205302
chr5	122635467	122635901	ENSG00000205302.2_M2	2	+	ENSG00000205302
chr5	122642367	122642772	ENSG00000205302.2_M3	2	+	ENSG00000205302
chr5	122643703	122643817	ENSG00000205302.3_M3	2	+	ENSG00000205302
chr5	122644065	122644164	ENSG00000205302.4_M3	2	+	ENSG00000205302
chr5	122645603	122645809	ENSE00003548953	2	+	ENSG00000205302
chr5	122652837	122652981	ENSE00003592904	2	+	ENSG00000205302
chr5	122654108	122654833	ENSG00000205302.2_M6	2	+	ENSG00000205302
chr5	122656385	122656908	ENSG00000205302.1_M4	2	+	ENSG00000205302
chr5	122659143	122661325	ENSE00002615039	2	+	ENSG00000260686
chr5	122672309	122672486	ENSE00002035797	2	+	ENSG00000064652
chr5	122673091	122673397	ENSE00002048394	2	+	ENSG00000064652
chr5	122674299	122674544	ENSG00000064652.1_M5	2	+	ENSG00000064652
chr5	122682538	122682632	ENSE00002053362	2	+	ENSG00000064652
chr5	122719936	122720035	ENSE00001521734	2	+	ENSG00000064652
chr5	122770353	122770438	ENSG00000064652.1_M2	2	+	ENSG00000064652
chr5	122779352	122779457	ENSE00003501221	2	+	ENSG00000064652
chr5	122781888	122781939	ENSE00002041204	2	+	ENSG00000064652
chr5	122798690	122798769	ENSE00002021946	2	+	ENSG00000064652
chr5	122816289	122816367	ENSE00002042587	2	+	ENSG00000064652
chr5	122831374	122831502	ENSG00000064652.2_M2	2	+	ENSG00000064652
chr5	122833074	122833169	ENSG00000064652.3_M2	2	+	ENSG00000064652
chr5	122834567	122834600	ENSE00003557705	2	+	ENSG00000064652
chr5	122835102	122835308	ENSG00000064652.1_M4	2	+	ENSG00000064652
chr5	122840832	122842375	ENSG00000064652.2_M5	2	+	ENSG00000064652
chr5	122855479	122855600	ENSE00002033696	2	+	ENSG00000064652
chr5	122855658	122855953	ENSE00002732717	2	-	ENSG00000263432
chr5	122856420	122857201	ENSE00001251281	2	-	ENSG00000168938
chr5	122858976	122859161	ENSE00001120824	2	-	ENSG00000168938
chr5	122861682	122862426	ENSG00000168938.1_M2	2	-	ENSG00000168938
chr5	122862543	122862607	ENSG00000168938.2_M2	2	-	ENSG00000168938
chr5	122869474	122869712	ENSE00002067958_F1	2	+	ENSG00000249996
chr5	122887653	122887858	ENSE00002038330	2	+	ENSG00000249996
chr5	122903962	122904261	ENSE00002685074	2	+	ENSG00000276047
chr5	122920447	122921139	ENSG00000223652.1_M2	2	-	ENSG00000223652
chr5	122922449	122922673	ENSE00001557451_F2	2	+	ENSG00000061455
chr5	122923152	122923224	ENSE00001558416_F1	2	+	ENSG00000061455
chr5	122923455	122923756	ENSE00001558416_F2	2	+	ENSG00000061455
chr5	122932908	122933216	ENSG00000061455.1_M3	2	+	ENSG00000061455
chr5	122989171	122989299	ENSE00003617536	2	+	ENSG00000061455
chr5	122992815	122992940	ENSE00001088412	2	+	ENSG00000061455
chr5	123004075	123004418	ENSG00000061455.1_M2	2	+	ENSG00000061455
chr5	123013502	123013679	ENSG00000061455.2_M3	2	+	ENSG00000061455
chr5	123020444	123027628	ENSE00001560452	2	+	ENSG00000061455
chr5	123068966	123069258	ENSE00002051531	2	+	ENSG00000213655
chr5	123177423	123179290	ENSG00000168944.1_M4	2	-	ENSG00000168944
chr5	123182487	123182633	ENSG00000168944.1_M2	2	-	ENSG00000168944
chr5	123190791	123190985	ENSE00002081177	2	-	ENSG00000168944
chr5	123197071	123197170	ENSE00003630965	2	-	ENSG00000168944
chr5	123205249	123205372	ENSE00003529337	2	-	ENSG00000168944
chr5	123209964	123210126	ENSE00003499289	2	-	ENSG00000168944
chr5	123210928	123211021	ENSE00003547733	2	-	ENSG00000168944
chr5	123214707	123214797	ENSE00003510094	2	-	ENSG00000168944
chr5	123215311	123215464	ENSE00003503386	2	-	ENSG00000168944
chr5	123215561	123215658	ENSE00003488701	2	-	ENSG00000168944
chr5	123217529	123217712	ENSE00003497303	2	-	ENSG00000168944
chr5	123219087	123219237	ENSE00003477140	2	-	ENSG00000168944
chr5	123220825	123221128	ENSG00000168944.2_M2	2	-	ENSG00000168944
chr5	123222436	123222878	ENSG00000168944.3_M2	2	-	ENSG00000168944
chr5	123223422	123223851	ENSG00000168944.4_M2	2	-	ENSG00000168944
chr5	123225810	123226008	ENSG00000168944.5_M2	2	-	ENSG00000168944
chr5	123231654	123231803	ENSG00000168944.6_M2	2	-	ENSG00000168944
chr5	123235733	123235861	ENSE00002062997	2	-	ENSG00000168944
chr5	123236210	123236257	ENSE00002031165	2	-	ENSG00000168944
chr5	123244973	123245115	ENSE00001624182	2	-	ENSG00000168944
chr5	123248583	123248698	ENSE00001656350	2	-	ENSG00000168944
chr5	123250921	123251078	ENSG00000168944.7_M2	2	-	ENSG00000168944
chr5	123255016	123255125	ENSE00002057374	2	-	ENSG00000168944
chr5	123255499	123255894	ENSG00000168944.2_M4	2	-	ENSG00000168944
chr5	123256058	123256142	ENSG00000168944.1_M3	2	-	ENSG00000168944
chr5	123341261	123341712	ENSE00003755998	2	-	ENSG00000279772
chr5	123344623	123345095	ENSG00000151292.1_M3	2	+	ENSG00000151292
chr5	123377969	123378511	ENSG00000151292.1_M4	2	+	ENSG00000151292
chr5	123385503	123385686	ENSG00000151292.1_M2	2	+	ENSG00000151292
chr5	123389988	123390058	ENSE00003572140	2	+	ENSG00000151292
chr5	123405834	123405983	ENSE00003597406	2	+	ENSG00000151292
chr5	123408167	123408402	ENSE00000998778	2	+	ENSG00000151292
chr5	123420514	123420600	ENSE00001736478	2	+	ENSG00000151292
chr5	123420874	123420961	ENSG00000151292.2_M2	2	+	ENSG00000151292
chr5	123422862	123423011	ENSG00000151292.3_M2	2	+	ENSG00000151292
chr5	123423771	123423867	ENSE00001120965	2	+	ENSG00000151292
chr5	123427499	123427595	ENSE00001082720	2	+	ENSG00000151292
chr5	123437201	123437308	ENSE00000998768	2	+	ENSG00000151292
chr5	123437818	123437842	ENSE00001331321	2	+	ENSG00000151292
chr5	123446909	123449609	ENSG00000151292.1_M8	2	+	ENSG00000151292
chr5	124047202	124047704	ENSE00002023582	2	-	ENSG00000250862
chr5	124143380	124143442	ENSE00002090056	2	-	ENSG00000253807
chr5	124223859	124224217	ENSE00003765073	2	-	ENSG00000253807
chr5	124224784	124225283	ENSE00002023480	2	+	ENSG00000251421
chr5	124229430	124229866	ENSE00002030634	2	+	ENSG00000251421
chr5	124234462	124234588	ENSE00002120621	2	-	ENSG00000253807
chr5	124284833	124284919	ENSE00002075516	2	+	ENSG00000248600
chr5	124285213	124285348	ENSE00002084762	2	+	ENSG00000248600
chr5	124289168	124289368	ENSE00002030866_F1	2	+	ENSG00000248600
chr5	124289555	124290006	ENSE00002038842_F1	2	-	ENSG00000251214
chr5	124299027	124299338	ENSE00002069021	2	+	ENSG00000250438
chr5	124322369	124322780	ENSE00002049208	2	-	ENSG00000248296
chr5	124365777	124365927	ENSE00002021920	2	-	ENSG00000248296
chr5	124466288	124467282	ENSG00000168916.1_M4	2	-	ENSG00000168916
chr5	124468155	124468197	ENSE00002057612	2	-	ENSG00000168916
chr5	124468506	124468588	ENSE00003508528	2	-	ENSG00000168916
chr5	124470629	124470783	ENSE00003556531	2	-	ENSG00000168916
chr5	124472885	124473058	ENSE00003643486	2	-	ENSG00000168916
chr5	124473619	124474037	ENSG00000168916.1_M2	2	-	ENSG00000168916
chr5	124476048	124478503	ENSG00000168916.1_M3	2	-	ENSG00000168916
chr5	124478979	124479067	ENSE00003490382	2	-	ENSG00000168916
chr5	124495607	124495764	ENSE00002021826	2	-	ENSG00000168916
chr5	124530339	124530595	ENSE00003482666	2	-	ENSG00000168916
chr5	124538064	124538117	ENSE00002067632	2	+	ENSG00000249112
chr5	124539487	124540082	ENSE00002024700	2	+	ENSG00000249112
chr5	124564207	124564765	ENSE00002079717	2	-	ENSG00000251456
chr5	124573657	124574998	ENSG00000168916.1_M7	2	-	ENSG00000168916
chr5	124575595	124575648	ENSE00002079839	2	-	ENSG00000168916
chr5	124575768	124576201	ENSE00002068555	2	-	ENSG00000168916
chr5	124578105	124578380	ENSE00002058722	2	-	ENSG00000168916
chr5	124638266	124638687	ENSE00001949442	2	-	ENSG00000242814
chr5	124658924	124659754	ENSE00002084555	2	+	ENSG00000248443
chr5	124698343	124699286	ENSE00002050699	2	-	ENSG00000249261
chr5	124748430	124748606	ENSE00002039340	2	+	ENSG00000249423
chr5	124865627	124865662	ENSE00002036351	2	+	ENSG00000250411
chr5	124870954	124871037	ENSE00002030550	2	+	ENSG00000250411
chr5	124936552	124936601	ENSE00002086375	2	+	ENSG00000249365
chr5	124977596	124977998	ENSE00002076232	2	+	ENSG00000249365
chr5	125155961	125156059	ENSE00003774467	2	+	ENSG00000281608
chr5	125181508	125181770	ENSE00001589993	2	-	ENSG00000222107
chr5	125192123	125192258	ENSE00003774633	2	+	ENSG00000281608
chr5	125201453	125202064	ENSE00002019036	2	-	ENSG00000250402
chr5	125335700	125335775	ENSE00002605688	2	+	ENSG00000260192
chr5	125341223	125341404	ENSE00002579238	2	+	ENSG00000260192
chr5	125361946	125362014	ENSE00002621183	2	+	ENSG00000260192
chr5	125445393	125446406	ENSE00002589016	2	+	ENSG00000260192
chr5	125702394	125702844	ENSE00002019145	2	-	ENSG00000249950
chr5	125725884	125726352	ENSE00002029234	2	-	ENSG00000249904
chr5	125807686	125808407	ENSE00001866056	2	-	ENSG00000241888
chr5	125808895	125808995	ENSE00001844279	2	-	ENSG00000241888
chr5	125916618	125916939	ENSE00001803792	2	-	ENSG00000248752
chr5	125938347	125938502	ENSE00002048282	2	-	ENSG00000248752
chr5	126016781	126016971	ENSE00002066653	2	+	ENSG00000248107
chr5	126030283	126030333	ENSE00002063236	2	+	ENSG00000248107
chr5	126030806	126031057	ENSE00002029279	2	+	ENSG00000248107
chr5	126127614	126127685	ENSE00002079816	2	-	ENSG00000248752
chr5	126219055	126219310	ENSE00002072807	2	+	ENSG00000155324
chr5	126270930	126271474	ENSG00000155324.1_M5	2	+	ENSG00000155324
chr5	126281303	126281785	ENSE00002061252	2	-	ENSG00000250602
chr5	126293290	126293421	ENSG00000155324.1_M2	2	+	ENSG00000155324
chr5	126306566	126306849	ENSE00002050980	2	-	ENSG00000250602
chr5	126310123	126310221	ENSE00002061681	2	+	ENSG00000155324
chr5	126312917	126313317	ENSG00000155324.2_M5	2	+	ENSG00000155324
chr5	126314080	126314123	ENSE00003524036	2	+	ENSG00000155324
chr5	126315226	126315417	ENSE00002041282	2	-	ENSG00000250602
chr5	126317444	126317556	ENSG00000155324.1_M3	2	+	ENSG00000155324
chr5	126320005	126320073	ENSG00000155324.2_M2	2	+	ENSG00000155324
chr5	126321032	126321136	ENSE00003600635	2	+	ENSG00000155324
chr5	126325318	126325414	ENSG00000155324.3_M2	2	+	ENSG00000155324
chr5	126327644	126328038	ENSG00000155324.4_M2	2	+	ENSG00000155324
chr5	126328155	126328254	ENSE00002082435_F1	2	-	ENSG00000250602
chr5	126328335	126328538	ENSE00002082435_F2	2	-	ENSG00000250602
chr5	126331069	126331253	ENSG00000155324.2_M3	2	+	ENSG00000155324
chr5	126331979	126331999	ENSE00002056928_F1	2	-	ENSG00000250602
chr5	126332116	126332125	ENSG00000155324.5_M2	2	+	ENSG00000155324
chr5	126333300	126333388	ENSG00000155324.6_M2	2	+	ENSG00000155324
chr5	126334487	126334592	ENSE00003565225	2	+	ENSG00000155324
chr5	126336413	126336507	ENSE00003476534	2	+	ENSG00000155324
chr5	126337896	126337989	ENSG00000250602.1_M2	2	-	ENSG00000250602
chr5	126340447	126341903	ENSG00000155324.1_M9	2	+	ENSG00000155324
chr5	126343855	126343864	ENSE00002029055_F1	2	+	ENSG00000155324
chr5	126344080	126346195	ENSE00003760289_F1	2	+	ENSG00000279118
chr5	126378522	126378709	ENSE00003800772	2	-	ENSG00000164904
chr5	126387806	126388382	ENSE00003792814	2	-	ENSG00000164904
chr5	126389237	126392415	ENSG00000164904.1_M17	2	-	ENSG00000164904
chr5	126393717	126393793	ENSG00000164904.1_M2	2	-	ENSG00000164904
chr5	126396883	126397669	ENSG00000164904.1_M7	2	-	ENSG00000164904
chr5	126399398	126399515	ENSG00000164904.2_M2	2	-	ENSG00000164904
chr5	126401666	126402813	ENSG00000164904.1_M3	2	-	ENSG00000164904
chr5	126403299	126403384	ENSG00000164904.3_M2	2	-	ENSG00000164904
chr5	126406605	126406718	ENSG00000164904.1_M4	2	-	ENSG00000164904
chr5	126408461	126409787	ENSG00000164904.2_M3	2	-	ENSG00000164904
chr5	126411728	126411963	ENSG00000164904.3_M3	2	-	ENSG00000164904
chr5	126415317	126418652	ENSG00000164904.1_M5	2	-	ENSG00000164904
chr5	126422948	126422993	ENSG00000164904.4_M2	2	-	ENSG00000164904
chr5	126424609	126424742	ENSG00000164904.5_M2	2	-	ENSG00000164904
chr5	126427539	126427583	ENSE00001619780	2	-	ENSG00000164904
chr5	126428688	126429666	ENSG00000164904.6_M2	2	-	ENSG00000164904
chr5	126430295	126430491	ENSG00000164904.4_M3	2	-	ENSG00000164904
chr5	126431444	126431525	ENSG00000164904.5_M3	2	-	ENSG00000164904
chr5	126434609	126437511	ENSE00003796137	2	-	ENSG00000164904
chr5	126440874	126441674	ENSG00000164904.8_M2	2	-	ENSG00000164904
chr5	126442287	126443369	ENSG00000164904.1_M6	2	-	ENSG00000164904
chr5	126443928	126444340	ENSG00000164904.1_M18	2	-	ENSG00000164904
chr5	126449214	126450010	ENSG00000164902.1_M2	2	+	ENSG00000164902
chr5	126457299	126457427	ENSG00000164902.2_M2	2	+	ENSG00000164902
chr5	126466149	126466248	ENSG00000164902.3_M2	2	+	ENSG00000164902
chr5	126473476	126476150	ENSG00000164902.2_M3	2	+	ENSG00000164902
chr5	126476919	126477221	ENSE00002057312	2	-	ENSG00000230929
chr5	126480626	126480725	ENSE00001421171	2	+	ENSG00000196900
chr5	126481428	126481549	ENSG00000196900.1_M2	2	+	ENSG00000196900
chr5	126484913	126485169	ENSG00000196900.2_M2	2	+	ENSG00000196900
chr5	126512246	126512478	ENSE00002047274	2	-	ENSG00000213630
chr5	126586346	126586906	ENSE00002051748	2	-	ENSG00000249768
chr5	126600567	126601032	ENSE00002682720	2	-	ENSG00000251072
chr5	126715689	126718759	ENSG00000173926.1_M2	2	-	ENSG00000173926
chr5	126726141	126726354	ENSG00000173926.2_M2	2	-	ENSG00000173926
chr5	126746704	126747102	ENSE00002052886	2	-	ENSG00000173926
chr5	126775987	126776232	ENSG00000173926.3_M2	2	-	ENSG00000173926
chr5	126804280	126804350	ENSE00002063593	2	-	ENSG00000173926
chr5	126889684	126889930	ENSE00002019631	2	-	ENSG00000173926
chr5	126890110	126890569	ENSE00001242174	2	-	ENSG00000173926
chr5	126902307	126907664	ENSG00000164241.1_M3	2	-	ENSG00000164241
chr5	126911045	126911689	ENSG00000164241.2_M3	2	-	ENSG00000164241
chr5	126912123	126912411	ENSG00000164241.1_M2	2	-	ENSG00000164241
chr5	126918484	126918734	ENSG00000164241.3_M3	2	-	ENSG00000164241
chr5	126931718	126931814	ENSE00002060355	2	-	ENSG00000164241
chr5	126932811	126933093	ENSE00002073799	2	-	ENSG00000164241
chr5	126933154	126933196	ENSG00000164241.4_M3	2	-	ENSG00000164241
chr5	126933290	126935327	ENSE00003755177	2	+	ENSG00000279446
chr5	127008859	127009025	ENSE00002083532	2	-	ENSG00000214743
chr5	127035960	127037691	ENSE00002085628	2	-	ENSG00000250080
chr5	127042124	127042479	ENSE00003510483	2	-	ENSG00000271585
chr5	127096790	127098603	ENSG00000283897.1_M4	2	-	ENSG00000283897
chr5	127098925	127099265	ENSE00003801701	2	-	ENSG00000283897
chr5	127099368	127099494	ENSG00000283897.1_M3	2	-	ENSG00000283897
chr5	127167688	127167914	ENSG00000145794.1_M4	2	+	ENSG00000145794
chr5	127176844	127176895	ENSE00001521438	2	+	ENSG00000145794
chr5	127207984	127208118	ENSE00000972379	2	+	ENSG00000145794
chr5	127215803	127215905	ENSE00000972380	2	+	ENSG00000145794
chr5	127217212	127217313	ENSE00000972381	2	+	ENSG00000145794
chr5	127246747	127246840	ENSE00002470111	2	+	ENSG00000145794
chr5	127273301	127273548	ENSE00000972383	2	+	ENSG00000145794
chr5	127275449	127275570	ENSE00000972384	2	+	ENSG00000145794
chr5	127279318	127279455	ENSE00000972385	2	+	ENSG00000145794
chr5	127286384	127286681	ENSE00002042724	2	+	ENSG00000145794
chr5	127287181	127287394	ENSE00003620808	2	+	ENSG00000145794
chr5	127294418	127294593	ENSG00000145794.1_M2	2	+	ENSG00000145794
chr5	127295901	127296022	ENSE00000972388	2	+	ENSG00000145794
chr5	127296825	127296989	ENSE00000972389	2	+	ENSG00000145794
chr5	127300049	127300152	ENSG00000145794.2_M2	2	+	ENSG00000145794
chr5	127301717	127302160	ENSG00000145794.3_M2	2	+	ENSG00000145794
chr5	127310746	127310893	ENSE00001082695	2	+	ENSG00000145794
chr5	127312080	127312215	ENSE00003526686	2	+	ENSG00000145794
chr5	127312754	127312883	ENSE00003501887	2	+	ENSG00000145794
chr5	127315836	127315965	ENSE00003459399	2	+	ENSG00000145794
chr5	127318137	127318266	ENSG00000145794.4_M2	2	+	ENSG00000145794
chr5	127320395	127320524	ENSE00001082690	2	+	ENSG00000145794
chr5	127321810	127322185	ENSE00002021400	2	+	ENSG00000145794
chr5	127322644	127322782	ENSE00002069993	2	+	ENSG00000145794
chr5	127322849	127323086	ENSG00000145794.2_M4	2	+	ENSG00000145794
chr5	127324981	127325109	ENSG00000145794.5_M2	2	+	ENSG00000145794
chr5	127326518	127326642	ENSG00000145794.6_M2	2	+	ENSG00000145794
chr5	127332043	127332088	ENSE00003493623	2	+	ENSG00000145794
chr5	127332880	127333087	ENSG00000145794.7_M2	2	+	ENSG00000145794
chr5	127334637	127338731	ENSE00001082694	2	+	ENSG00000145794
chr5	127343117	127343249	ENSE00002034505	2	+	ENSG00000145794
chr5	127343333	127343630	ENSE00002081183	2	+	ENSG00000249577
chr5	127355157	127355600	ENSE00003699209	2	+	ENSG00000271766
chr5	127394414	127394582	ENSG00000164244.1_M4	2	+	ENSG00000164244
chr5	127394752	127394806	ENSE00002026730	2	+	ENSG00000164244
chr5	127400267	127400916	ENSG00000164244.1_M3	2	+	ENSG00000164244
chr5	127401342	127401732	ENSE00001082715	2	+	ENSG00000164244
chr5	127403460	127403621	ENSE00001082712	2	+	ENSG00000164244
chr5	127407153	127407256	ENSE00001082709	2	+	ENSG00000164244
chr5	127410511	127410675	ENSE00001082714	2	+	ENSG00000164244
chr5	127415920	127416024	ENSE00001082717	2	+	ENSG00000164244
chr5	127425971	127433227	ENSG00000164244.1_M7	2	+	ENSG00000164244
chr5	127466884	127468217	ENSE00003791171	2	-	ENSG00000282925
chr5	127468437	127468832	ENSE00003785979	2	-	ENSG00000282925
chr5	127526597	127526942	ENSE00001481064	2	+	ENSG00000205279
chr5	127529222	127529351	ENSE00002047818	2	-	ENSG00000248799
chr5	127529784	127529893	ENSE00002025571	2	-	ENSG00000248799
chr5	127530546	127530723	ENSG00000205279.1_M2	2	+	ENSG00000205279
chr5	127530848	127531223	ENSG00000205279.2_M2	2	+	ENSG00000205279
chr5	127534946	127536155	ENSE00001481062	2	+	ENSG00000205279
chr5	127541137	127541282	ENSE00002075514	2	-	ENSG00000248799
chr5	127541379	127541542	ENSE00002044059	2	-	ENSG00000248799
chr5	127580885	127581004	ENSE00002020079	2	+	ENSG00000230561
chr5	127618016	127618461	ENSE00002085891	2	+	ENSG00000230561
chr5	127632416	127632524	ENSE00002206802	2	+	ENSG00000230561
chr5	127667749	127670167	ENSE00002033037	2	-	ENSG00000251032
chr5	127680174	127680306	ENSE00002318585	2	+	ENSG00000230561
chr5	127681254	127681311	ENSE00002280423	2	+	ENSG00000230561
chr5	127721686	127721883	ENSE00002050562	2	-	ENSG00000250603
chr5	127739010	127739200	ENSE00002037825	2	-	ENSG00000250603
chr5	127756925	127757058	ENSE00001697838	2	+	ENSG00000230561
chr5	127823709	127824046	ENSE00002078773	2	+	ENSG00000230561
chr5	127828887	127829639	ENSG00000245937.1_M2	2	-	ENSG00000245937
chr5	127829678	127830092	ENSG00000230561.1_M2	2	+	ENSG00000230561
chr5	127854246	127855286	ENSG00000245937.1_M4	2	-	ENSG00000245937
chr5	127890907	127891201	ENSG00000245937.2_M2	2	-	ENSG00000245937
chr5	127892023	127892377	ENSE00002087122	2	-	ENSG00000245937
chr5	127909877	127912636	ENSG00000245937.1_M3	2	-	ENSG00000245937
chr5	127949015	127949075	ENSE00003698902	2	-	ENSG00000245937
chr5	127949574	127949675	ENSE00001986176	2	-	ENSG00000245937
chr5	127950801	127950932	ENSG00000245937.3_M2	2	-	ENSG00000245937
chr5	127965428	127965575	ENSE00002027129	2	-	ENSG00000245937
chr5	127970444	127970666	ENSG00000245937.4_M2	2	-	ENSG00000245937
chr5	127971207	127971645	ENSG00000245937.1_M9	2	-	ENSG00000245937
chr5	127972254	127973197	ENSG00000064651.1_M3	2	+	ENSG00000064651
chr5	127997953	127999462	ENSE00002041921	2	+	ENSG00000250329
chr5	128001282	128001402	ENSE00000761773	2	+	ENSG00000064651
chr5	128002678	128002754	ENSE00000761772	2	+	ENSG00000064651
chr5	128003052	128003148	ENSE00000761771	2	+	ENSG00000064651
chr5	128019539	128019679	ENSE00001757452	2	+	ENSG00000064651
chr5	128022621	128022732	ENSE00000972307	2	+	ENSG00000064651
chr5	128024156	128024265	ENSE00000972308	2	+	ENSG00000064651
chr5	128027077	128027200	ENSE00000972309	2	+	ENSG00000064651
chr5	128027299	128027384	ENSE00000972310	2	+	ENSG00000064651
chr5	128030319	128030471	ENSE00001082730	2	+	ENSG00000064651
chr5	128036059	128036167	ENSE00001238239	2	+	ENSG00000064651
chr5	128037193	128037317	ENSE00001238230	2	+	ENSG00000064651
chr5	128038437	128038539	ENSE00000365795	2	+	ENSG00000064651
chr5	128039682	128039838	ENSE00000761698	2	+	ENSG00000064651
chr5	128041140	128041240	ENSE00000761687	2	+	ENSG00000064651
chr5	128046418	128046595	ENSG00000064651.2_M3	2	+	ENSG00000064651
chr5	128050093	128050234	ENSE00003570292	2	+	ENSG00000064651
chr5	128056200	128059548	ENSG00000064651.1_M2	2	+	ENSG00000064651
chr5	128060127	128060343	ENSG00000064651.2_M2	2	+	ENSG00000064651
chr5	128062991	128063117	ENSE00001131839	2	+	ENSG00000064651
chr5	128065563	128065611	ENSE00001082738	2	+	ENSG00000064651
chr5	128066007	128066098	ENSE00002032066	2	+	ENSG00000064651
chr5	128066838	128067148	ENSG00000064651.3_M2	2	+	ENSG00000064651
chr5	128069327	128069439	ENSE00003464212	2	+	ENSG00000064651
chr5	128071296	128071383	ENSG00000064651.4_M2	2	+	ENSG00000064651
chr5	128072810	128072952	ENSG00000064651.5_M2	2	+	ENSG00000064651
chr5	128073167	128073301	ENSG00000064651.3_M3	2	+	ENSG00000064651
chr5	128074939	128078132	ENSG00000064651.4_M3	2	+	ENSG00000064651
chr5	128146184	128148112	ENSG00000138829.1_M2	2	-	ENSG00000138829
chr5	128150018	128150190	ENSE00001131430	2	-	ENSG00000138829
chr5	128151707	128151939	ENSE00000972367	2	-	ENSG00000138829
chr5	128160265	128160385	ENSE00001711417	2	-	ENSG00000138829
chr5	128162105	128162234	ENSE00000972365	2	-	ENSG00000138829
chr5	128162832	128162949	ENSE00001746722	2	-	ENSG00000138829
chr5	128164270	128164393	ENSE00001688305	2	-	ENSG00000138829
chr5	128166051	128166177	ENSE00000972362	2	-	ENSG00000138829
chr5	128166806	128167013	ENSE00000972361	2	-	ENSG00000138829
chr5	128168354	128168480	ENSE00000972360	2	-	ENSG00000138829
chr5	128174903	128175035	ENSE00001131500	2	-	ENSG00000138829
chr5	128175493	128175616	ENSE00002229075	2	-	ENSG00000138829
chr5	128176623	128176743	ENSE00002321216	2	-	ENSG00000138829
chr5	128177312	128177438	ENSE00000972355	2	-	ENSG00000138829
chr5	128178067	128178133	ENSE00000972354	2	-	ENSG00000138829
chr5	128178917	128179070	ENSE00000972353	2	-	ENSG00000138829
chr5	128179713	128179839	ENSE00000972352	2	-	ENSG00000138829
chr5	128189020	128189140	ENSE00000972351	2	-	ENSG00000138829
chr5	128189585	128189714	ENSE00000972350	2	-	ENSG00000138829
chr5	128191176	128191293	ENSE00000972349	2	-	ENSG00000138829
chr5	128193163	128193289	ENSE00000972348	2	-	ENSG00000138829
chr5	128193725	128193851	ENSE00000972347	2	-	ENSG00000138829
chr5	128194037	128194163	ENSE00000972346	2	-	ENSG00000138829
chr5	128195350	128195419	ENSE00000972345	2	-	ENSG00000138829
chr5	128197468	128197621	ENSE00000972344	2	-	ENSG00000138829
chr5	128198206	128198332	ENSE00000972343	2	-	ENSG00000138829
chr5	128199501	128199627	ENSE00002221246	2	-	ENSG00000138829
chr5	128200089	128200158	ENSE00000972341	2	-	ENSG00000138829
chr5	128200840	128201002	ENSE00000972340	2	-	ENSG00000138829
chr5	128206352	128206475	ENSE00000972339	2	-	ENSG00000138829
chr5	128207078	128207201	ENSE00000972338	2	-	ENSG00000138829
chr5	128216237	128216989	ENSG00000138829.1_M3	2	-	ENSG00000138829
chr5	128218739	128218862	ENSE00000972336	2	-	ENSG00000138829
chr5	128221077	128221200	ENSE00000972335	2	-	ENSG00000138829
chr5	128222885	128223011	ENSE00000972334	2	-	ENSG00000138829
chr5	128223336	128223462	ENSE00000972333	2	-	ENSG00000138829
chr5	128223621	128223744	ENSE00000972332	2	-	ENSG00000138829
chr5	128224154	128224280	ENSE00000972331	2	-	ENSG00000138829
chr5	128226162	128226288	ENSE00000972330	2	-	ENSG00000138829
chr5	128227098	128227357	ENSG00000138829.2_M2	2	-	ENSG00000138829
chr5	128232552	128232678	ENSE00000972328	2	-	ENSG00000138829
chr5	128233521	128233749	ENSE00000972327	2	-	ENSG00000138829
chr5	128237507	128237633	ENSE00001131688	2	-	ENSG00000138829
chr5	128238115	128238166	ENSE00000972325	2	-	ENSG00000138829
chr5	128239028	128239166	ENSE00000972324	2	-	ENSG00000138829
chr5	128245437	128245557	ENSE00000972323	2	-	ENSG00000138829
chr5	128249882	128250008	ENSE00000972322	2	-	ENSG00000138829
chr5	128252762	128252888	ENSE00000972321	2	-	ENSG00000138829
chr5	128253329	128253548	ENSE00002055377	2	-	ENSG00000138829
chr5	128254533	128254587	ENSE00003509753	2	-	ENSG00000138829
chr5	128257479	128257632	ENSE00003499663	2	-	ENSG00000138829
chr5	128259389	128259503	ENSE00001499568	2	-	ENSG00000207290
chr5	128262909	128263032	ENSE00003589246	2	-	ENSG00000138829
chr5	128265013	128265136	ENSE00003459865	2	-	ENSG00000138829
chr5	128266032	128266158	ENSG00000138829.3_M2	2	-	ENSG00000138829
chr5	128267052	128267172	ENSE00000972315	2	-	ENSG00000138829
chr5	128280300	128280438	ENSE00000972314	2	-	ENSG00000138829
chr5	128281417	128281651	ENSE00000972313	2	-	ENSG00000138829
chr5	128283407	128283560	ENSE00000972312	2	-	ENSG00000138829
chr5	128296969	128297095	ENSE00000911412	2	-	ENSG00000138829
chr5	128330295	128330670	ENSE00002082386	2	-	ENSG00000138829
chr5	128334048	128334579	ENSG00000138829.4_M2	2	-	ENSG00000138829
chr5	128352661	128352859	ENSE00003485096	2	-	ENSG00000138829
chr5	128407142	128407238	ENSG00000138829.1_M4	2	-	ENSG00000138829
chr5	128415743	128415839	ENSE00003464166	2	-	ENSG00000138829
chr5	128418462	128418561	ENSE00003477332	2	-	ENSG00000138829
chr5	128424394	128424477	ENSE00003578436	2	-	ENSG00000138829
chr5	128425342	128426005	ENSG00000138829.2_M4	2	-	ENSG00000138829
chr5	128426061	128426216	ENSE00003524903_F2	2	-	ENSG00000138829
chr5	128427443	128427569	ENSE00002049254	2	-	ENSG00000138829
chr5	128428304	128428403	ENSE00001950602	2	-	ENSG00000138829
chr5	128430649	128430699	ENSE00002024016	2	-	ENSG00000138829
chr5	128537532	128537582	ENSE00002043490	2	-	ENSG00000138829
chr5	128544091	128544215	ENSE00002040739	2	-	ENSG00000138829
chr5	128556273	128556360	ENSE00002026465	2	-	ENSG00000138829
chr5	128561136	128561205	ENSE00002076386	2	+	ENSG00000248634
chr5	128639444	128639837	ENSE00002038706	2	+	ENSG00000248634
chr5	128741994	128742115	ENSE00002050688	2	+	ENSG00000113396
chr5	128750400	128750486	ENSE00002063448	2	+	ENSG00000113396
chr5	128861466	128862957	ENSG00000113396.1_M5	2	+	ENSG00000113396
chr5	128881506	128881710	ENSE00003474219	2	+	ENSG00000113396
chr5	128884974	128885133	ENSE00001172916	2	+	ENSG00000113396
chr5	128886714	128886839	ENSE00001172904	2	+	ENSG00000113396
chr5	128912380	128912575	ENSG00000113396.1_M2	2	+	ENSG00000113396
chr5	128920090	128920181	ENSE00000762088	2	+	ENSG00000113396
chr5	128923732	128923931	ENSE00000762089	2	+	ENSG00000113396
chr5	128924944	128925042	ENSE00000762090	2	+	ENSG00000113396
chr5	128926178	128926309	ENSE00000762091	2	+	ENSG00000113396
chr5	128929706	128930243	ENSG00000113396.1_M3	2	+	ENSG00000113396
chr5	128990882	128991207	ENSG00000066583.1_M2	2	+	ENSG00000066583
chr5	128993803	128993882	ENSE00002698860	2	+	ENSG00000264563
chr5	129001101	129001221	ENSE00000425755	2	+	ENSG00000066583
chr5	129001332	129001536	ENSG00000066583.2_M2	2	+	ENSG00000066583
chr5	129003093	129003210	ENSE00000538475	2	+	ENSG00000066583
chr5	129009051	129010229	ENSE00001232283	2	+	ENSG00000066583
chr5	129293075	129293161	ENSE00002696091	2	-	ENSG00000265691
chr5	129357002	129357523	ENSE00002042411	2	-	ENSG00000249421
chr5	129357708	129357868	ENSG00000145808.1_M3	2	+	ENSG00000145808
chr5	129357926	129358133	ENSE00002068705_F1	2	-	ENSG00000249421
chr5	129358547	129359203	ENSG00000145808.1_M2	2	+	ENSG00000145808
chr5	129406689	129406855	ENSE00003533621	2	+	ENSG00000145808
chr5	129424269	129424501	ENSG00000145808.2_M2	2	+	ENSG00000145808
chr5	129425715	129425799	ENSE00003480435	2	+	ENSG00000145808
chr5	129426487	129426645	ENSG00000145808.3_M2	2	+	ENSG00000145808
chr5	129465478	129465522	ENSE00002445916	2	+	ENSG00000145808
chr5	129510017	129510123	ENSE00001231892	2	+	ENSG00000145808
chr5	129534056	129534197	ENSE00001172322	2	+	ENSG00000145808
chr5	129535636	129535787	ENSE00001172315	2	+	ENSG00000145808
chr5	129555362	129555464	ENSE00001172309	2	+	ENSG00000145808
chr5	129560945	129561076	ENSE00001172300	2	+	ENSG00000145808
chr5	129561973	129562146	ENSE00001172291	2	+	ENSG00000145808
chr5	129567483	129567611	ENSE00001172288	2	+	ENSG00000145808
chr5	129571773	129571894	ENSE00001172284	2	+	ENSG00000145808
chr5	129578658	129578739	ENSE00001084115	2	+	ENSG00000145808
chr5	129592943	129593101	ENSE00001172275	2	+	ENSG00000145808
chr5	129597309	129597463	ENSE00001172271	2	+	ENSG00000145808
chr5	129603055	129603170	ENSE00002058109	2	+	ENSG00000145808
chr5	129609677	129609813	ENSE00003469389	2	+	ENSG00000145808
chr5	129616352	129616557	ENSE00003460114	2	+	ENSG00000145808
chr5	129619230	129619383	ENSE00003658930	2	+	ENSG00000145808
chr5	129649564	129649575	ENSG00000145808.4_M2	2	+	ENSG00000145808
chr5	129649695	129649742	ENSE00001172253_F2	2	+	ENSG00000145808
chr5	129651709	129653324	ENSE00001386494	2	+	ENSG00000145808
chr5	129662811	129663088	ENSE00002048030	2	+	ENSG00000186367
chr5	129675125	129675353	ENSE00002024810	2	+	ENSG00000186367
chr5	129679627	129681473	ENSE00002585911	2	+	ENSG00000186367
chr5	129695045	129695199	ENSE00002052074	2	-	ENSG00000251680
chr5	129814328	129814377	ENSE00002078862	2	-	ENSG00000251680
chr5	129819335	129820434	ENSE00001368738_F1	2	+	ENSG00000198108
chr5	129820486	129820516	ENSE00002029639_F1	2	-	ENSG00000251680
chr5	129820700	129820772	ENSE00002080247	2	-	ENSG00000251680
chr5	129822937	129823221	ENSG00000198108.1_M2	2	+	ENSG00000198108
chr5	129889497	129889608	ENSE00001565270	2	+	ENSG00000221562
chr5	129966611	129966699	ENSE00002053805	2	+	ENSG00000198108
chr5	130029013	130029115	ENSE00001437348	2	+	ENSG00000199455
chr5	130054278	130056202	ENSE00002045949	2	+	ENSG00000248610
chr5	130098896	130101301	ENSG00000198108.2_M2	2	+	ENSG00000198108
chr5	130308541	130308601	ENSE00002088982	2	-	ENSG00000252514
chr5	130453491	130453962	ENSE00002039142	2	+	ENSG00000249312
chr5	130522675	130523109	ENSE00002069995	2	+	ENSG00000249418
chr5	130923237	130923769	ENSE00001942635	2	+	ENSG00000244192
chr5	130927597	130929503	ENSE00002085094	2	+	ENSG00000250405
chr5	130941656	130941815	ENSE00002040050	2	+	ENSG00000248955
chr5	131095289	131095874	ENSG00000169567.1_M6	2	-	ENSG00000169567
chr5	131096921	131097153	ENSG00000169567.1_M2	2	-	ENSG00000169567
chr5	131098432	131098981	ENSG00000169567.1_M7	2	-	ENSG00000169567
chr5	131101383	131101807	ENSG00000169567.1_M8	2	-	ENSG00000169567
chr5	131107881	131108011	ENSE00002037523	2	-	ENSG00000169567
chr5	131116355	131116428	ENSE00001333653	2	+	ENSG00000186687
chr5	131118347	131118418	ENSE00001333649	2	+	ENSG00000186687
chr5	131123147	131123229	ENSE00001333646	2	+	ENSG00000186687
chr5	131184082	131184189	ENSE00002026881	2	+	ENSG00000158985
chr5	131200228	131200515	ENSE00003757215	2	-	ENSG00000279370
chr5	131202572	131202807	ENSE00002052492	2	+	ENSG00000158985
chr5	131202915	131203073	ENSG00000158985.1_M5	2	+	ENSG00000158985
chr5	131253780	131253949	ENSE00001298120	2	+	ENSG00000158985
chr5	131299053	131299172	ENSE00002059775	2	+	ENSG00000158985
chr5	131303590	131303940	ENSG00000158985.1_M6	2	+	ENSG00000158985
chr5	131329831	131329933	ENSG00000158985.3_M2	2	+	ENSG00000158985
chr5	131335280	131338976	ENSG00000158985.1_M7	2	+	ENSG00000158985
chr5	131340681	131340935	ENSE00002059640	2	+	ENSG00000158985
chr5	131342489	131342727	ENSG00000158985.1_M3	2	+	ENSG00000158985
chr5	131368175	131370143	ENSG00000158987.1_M2	2	-	ENSG00000158987
chr5	131373158	131373473	ENSE00003523608	2	-	ENSG00000158987
chr5	131375111	131375602	ENSE00003594616	2	-	ENSG00000158987
chr5	131377687	131377916	ENSE00003479164	2	-	ENSG00000158987
chr5	131380015	131380636	ENSG00000158987.1_M3	2	-	ENSG00000158987
chr5	131383822	131383957	ENSE00003599997	2	-	ENSG00000158987
chr5	131384274	131384389	ENSE00003731332_F1	2	-	ENSG00000275939
chr5	131384440	131384472	ENSE00002080454_F1	2	-	ENSG00000158987
chr5	131387073	131387262	ENSE00003501156	2	-	ENSG00000158987
chr5	131391163	131392082	ENSG00000158987.2_M2	2	-	ENSG00000158987
chr5	131394712	131394736	ENSE00003777826	2	-	ENSG00000158987
chr5	131397758	131397882	ENSE00003778713	2	-	ENSG00000158987
chr5	131400647	131400859	ENSE00003779075	2	-	ENSG00000158987
chr5	131406551	131406935	ENSE00003775487	2	-	ENSG00000158987
chr5	131408469	131409136	ENSG00000158987.2_M3	2	-	ENSG00000158987
chr5	131414639	131414654	ENSE00003468960	2	-	ENSG00000158987
chr5	131416935	131417762	ENSG00000158987.3_M3	2	-	ENSG00000158987
chr5	131424395	131424636	ENSG00000158987.3_M2	2	-	ENSG00000158987
chr5	131434445	131434554	ENSE00003537492	2	-	ENSG00000158987
chr5	131437479	131437683	ENSE00003574762	2	-	ENSG00000158987
chr5	131440466	131440574	ENSE00003527432	2	-	ENSG00000158987
chr5	131443346	131443511	ENSG00000158987.4_M2	2	-	ENSG00000158987
chr5	131450397	131450550	ENSE00003684372	2	-	ENSG00000158987
chr5	131451135	131451294	ENSG00000158987.5_M2	2	-	ENSG00000158987
chr5	131453841	131453978	ENSG00000158987.1_M4	2	-	ENSG00000158987
chr5	131456087	131456265	ENSE00003550259	2	-	ENSG00000158987
chr5	131457064	131457073	ENSE00002451234	2	-	ENSG00000158987
chr5	131467048	131467180	ENSE00003525933	2	-	ENSG00000158987
chr5	131477797	131477944	ENSG00000158987.6_M2	2	-	ENSG00000158987
chr5	131478671	131478743	ENSG00000158987.7_M2	2	-	ENSG00000158987
chr5	131493752	131493896	ENSG00000158987.8_M2	2	-	ENSG00000158987
chr5	131507658	131507728	ENSE00003783011	2	-	ENSG00000158987
chr5	131540211	131540295	ENSG00000158987.9_M2	2	-	ENSG00000158987
chr5	131551120	131551177	ENSE00003777219	2	-	ENSG00000158987
chr5	131552467	131552538	ENSE00003782454	2	-	ENSG00000158987
chr5	131582745	131583020	ENSG00000158987.1_M7	2	-	ENSG00000158987
chr5	131589508	131592551	ENSG00000217128.1_M3	2	-	ENSG00000217128
chr5	131594873	131594989	ENSE00001171918	2	-	ENSG00000217128
chr5	131599543	131599741	ENSE00001084000	2	-	ENSG00000217128
chr5	131612794	131612963	ENSE00001171934	2	-	ENSG00000217128
chr5	131613841	131615261	ENSG00000217128.2_M3	2	-	ENSG00000217128
chr5	131619902	131620178	ENSG00000217128.1_M2	2	-	ENSG00000217128
chr5	131621335	131621482	ENSE00000899265	2	-	ENSG00000217128
chr5	131641503	131641589	ENSE00000899266	2	-	ENSG00000217128
chr5	131646649	131646851	ENSE00000899267	2	-	ENSG00000217128
chr5	131648991	131649127	ENSE00000899268	2	-	ENSG00000217128
chr5	131651785	131651857	ENSE00002519315	2	-	ENSG00000217128
chr5	131653162	131653246	ENSE00002467820	2	-	ENSG00000217128
chr5	131659156	131659248	ENSE00002500644	2	-	ENSG00000217128
chr5	131661577	131661652	ENSE00002518147	2	-	ENSG00000217128
chr5	131661908	131662009	ENSE00002495750	2	-	ENSG00000217128
chr5	131673491	131673626	ENSE00002524130	2	-	ENSG00000217128
chr5	131687165	131687292	ENSE00003709819	2	-	ENSG00000217128
chr5	131737264	131738508	ENSE00003758704_F1	2	-	ENSG00000217128
chr5	131738662	131738742	ENSG00000217128.3_M3	2	-	ENSG00000217128
chr5	131739099	131739614	ENSE00003760033	2	+	ENSG00000279584
chr5	131748803	131748952	ENSG00000239642.1_M2	2	-	ENSG00000239642
chr5	131760890	131761014	ENSE00003720476	2	-	ENSG00000239642
chr5	131792766	131792886	ENSE00003478732	2	-	ENSG00000239642
chr5	131796252	131796333	ENSE00003740618	2	-	ENSG00000239642
chr5	131825282	131825426	ENSG00000239642.1_M3	2	-	ENSG00000239642
chr5	131860543	131860608	ENSE00003466942	2	-	ENSG00000239642
chr5	131865568	131865608	ENSG00000239642.2_M2	2	-	ENSG00000239642
chr5	131870527	131870647	ENSG00000239642.3_M2	2	-	ENSG00000239642
chr5	131881920	131882049	ENSE00003629211	2	-	ENSG00000239642
chr5	131891022	131891083	ENSE00003472015	2	-	ENSG00000239642
chr5	131892792	131892909	ENSE00001633452	2	+	ENSG00000234758
chr5	131893049	131893177	ENSG00000239642.4_M2	2	-	ENSG00000239642
chr5	131893535	131893629	ENSE00003728959	2	-	ENSG00000239642
chr5	131893778	131894077	ENSE00003741338	2	-	ENSG00000239642
chr5	131896019	131896098	ENSE00001749973	2	-	ENSG00000281938
chr5	131898409	131902799	ENSG00000164398.1_M9	2	-	ENSG00000164398
chr5	131907958	131908027	ENSG00000164398.1_M2	2	-	ENSG00000164398
chr5	131908030	131908210	ENSE00001734871_F1	2	+	ENSG00000234758
chr5	131908938	131909364	ENSG00000164398.2_M2	2	-	ENSG00000164398
chr5	131910961	131911105	ENSE00003666924	2	-	ENSG00000164398
chr5	131914848	131914965	ENSE00003691019	2	-	ENSG00000164398
chr5	131916377	131916396	ENSE00003638631_F1	2	-	ENSG00000164398
chr5	131916466	131916654	ENSE00001613639_F1	2	+	ENSG00000234758
chr5	131918553	131918626	ENSE00003673001	2	-	ENSG00000164398
chr5	131919983	131920079	ENSG00000164398.3_M2	2	-	ENSG00000164398
chr5	131921154	131921289	ENSG00000164398.4_M2	2	-	ENSG00000164398
chr5	131921696	131922466	ENSG00000164398.1_M3	2	-	ENSG00000164398
chr5	131923188	131923266	ENSE00003775517	2	-	ENSG00000164398
chr5	131923323	131923561	ENSG00000164398.5_M2	2	-	ENSG00000164398
chr5	131925079	131925153	ENSE00003778660	2	-	ENSG00000164398
chr5	131935140	131935173	ENSE00003478940	2	-	ENSG00000164398
chr5	131936356	131936535	ENSG00000164398.2_M3	2	-	ENSG00000164398
chr5	131936851	131936896	ENSE00001520850	2	-	ENSG00000164398
chr5	131937100	131937200	ENSE00003777232	2	-	ENSG00000164398
chr5	131937703	131937805	ENSG00000164398.1_M4	2	-	ENSG00000164398
chr5	131938390	131938455	ENSE00003775662	2	-	ENSG00000164398
chr5	131939141	131939256	ENSE00003779963	2	-	ENSG00000164398
chr5	131941456	131941661	ENSE00001848068	2	-	ENSG00000164398
chr5	131942045	131942321	ENSE00001885103_F1	2	-	ENSG00000164398
chr5	131942569	131942992	ENSG00000164398.7_M2	2	-	ENSG00000164398
chr5	131947705	131947916	ENSE00001480247	2	-	ENSG00000164398
chr5	131950103	131950173	ENSE00001730196	2	-	ENSG00000164398
chr5	131951881	131952101	ENSE00001633145	2	+	ENSG00000223548
chr5	131954609	131955308	ENSE00001806104	2	+	ENSG00000223548
chr5	131959733	131959790	ENSE00001745258_F1	2	+	ENSG00000231585
chr5	131960037	131960350	ENSG00000164398.1_M5	2	-	ENSG00000164398
chr5	131960352	131960507	ENSG00000164398.9_M2	2	-	ENSG00000164398
chr5	131960952	131961184	ENSE00001774019	2	+	ENSG00000231585
chr5	131961334	131961463	ENSE00001622506	2	+	ENSG00000231585
chr5	132008860	132009200	ENSE00001124369	2	+	ENSG00000164399
chr5	132009298	132009340	ENSE00001084064	2	+	ENSG00000164399
chr5	132010641	132010731	ENSE00001084061	2	+	ENSG00000164399
chr5	132010855	132010897	ENSE00001084062	2	+	ENSG00000164399
chr5	132010998	132011533	ENSE00001124361	2	+	ENSG00000164399
chr5	132022094	132022287	ENSE00001124351	2	+	ENSG00000164400
chr5	132022385	132022427	ENSE00001084066	2	+	ENSG00000164400
chr5	132023114	132023240	ENSE00001084068	2	+	ENSG00000164400
chr5	132024048	132024474	ENSE00001124346	2	+	ENSG00000164400
chr5	132028369	132028437	ENSE00002089535	2	+	ENSG00000253067
chr5	132096420	132096588	ENSE00001632797	2	-	ENSG00000227616
chr5	132098328	132098489	ENSE00001665839	2	-	ENSG00000227616
chr5	132112526	132112689	ENSE00001745373	2	-	ENSG00000235775
chr5	132127282	132127496	ENSE00001619413	2	-	ENSG00000224015
chr5	132129013	132129180	ENSE00001606047	2	-	ENSG00000224015
chr5	132132908	132133120	ENSE00001603185	2	+	ENSG00000237714
chr5	132135324	132135403	ENSE00001806143	2	+	ENSG00000237714
chr5	132139534	132139957	ENSE00001554314_F1	2	-	ENSG00000072682
chr5	132140505	132140956	ENSG00000072682.1_M6	2	-	ENSG00000072682
chr5	132141076	132141253	ENSE00002069785	2	-	ENSG00000072682
chr5	132142606	132142939	ENSG00000072682.1_M2	2	-	ENSG00000072682
chr5	132143092	132143411	ENSG00000072682.2_M2	2	-	ENSG00000072682
chr5	132145893	132145959	ENSE00001084070	2	-	ENSG00000072682
chr5	132146008	132146068	ENSE00001387195	2	-	ENSG00000072682
chr5	132146566	132146620	ENSE00001084069	2	-	ENSG00000072682
chr5	132147143	132150560	ENSE00001695347	2	+	ENSG00000224431
chr5	132151036	132151177	ENSE00001795398	2	+	ENSG00000224431
chr5	132151437	132151537	ENSE00001084071	2	-	ENSG00000072682
chr5	132151771	132151842	ENSE00001084073	2	-	ENSG00000072682
chr5	132155387	132155564	ENSE00003241079	2	-	ENSG00000072682
chr5	132156783	132156977	ENSE00003387808	2	-	ENSG00000072682
chr5	132157943	132158183	ENSG00000072682.1_M5	2	-	ENSG00000072682
chr5	132161563	132161701	ENSG00000072682.1_M4	2	-	ENSG00000072682
chr5	132164850	132165505	ENSG00000072682.2_M5	2	-	ENSG00000072682
chr5	132165505	132165575	ENSE00003792958	2	-	ENSG00000283678
chr5	132166201	132166325	ENSG00000072682.3_M2	2	-	ENSG00000072682
chr5	132169702	132169749	ENSE00001520779	2	-	ENSG00000072682
chr5	132174378	132175060	ENSG00000072682.1_M7	2	-	ENSG00000072682
chr5	132175220	132175752	ENSG00000072682.2_M7	2	-	ENSG00000072682
chr5	132175794	132175915	ENSE00001656442	2	-	ENSG00000072682
chr5	132196551	132198605	ENSE00001827547	2	-	ENSG00000072682
chr5	132205320	132205474	ENSG00000131435.1_M4	2	+	ENSG00000131435
chr5	132209092	132209183	ENSE00001672445	2	+	ENSG00000131435
chr5	132210252	132210404	ENSE00003464900	2	+	ENSG00000131435
chr5	132214113	132214388	ENSG00000131435.1_M2	2	+	ENSG00000131435
chr5	132218092	132218162	ENSE00001880049	2	+	ENSG00000131435
chr5	132219685	132221120	ENSG00000131435.1_M3	2	+	ENSG00000131435
chr5	132224891	132225283	ENSG00000072682.1_M3	2	-	ENSG00000072682
chr5	132225389	132225604	ENSG00000072682.4_M2	2	-	ENSG00000072682
chr5	132242076	132242643	ENSE00001124260	2	+	ENSG00000197208
chr5	132242811	132242949	ENSG00000072682.5_M2	2	-	ENSG00000072682
chr5	132243058	132243255	ENSE00001903070	2	+	ENSG00000197208
chr5	132259810	132259821	ENSE00003511548_F1	2	+	ENSG00000197208
chr5	132261170	132261325	ENSE00003527825	2	+	ENSG00000197208
chr5	132268402	132268510	ENSE00001897784	2	+	ENSG00000197208
chr5	132269713	132269885	ENSE00003519154	2	+	ENSG00000197208
chr5	132272003	132272180	ENSE00001730879	2	+	ENSG00000197208
chr5	132274828	132274955	ENSG00000197208.1_M2	2	+	ENSG00000197208
chr5	132279293	132279388	ENSE00000762456	2	+	ENSG00000197208
chr5	132279727	132279849	ENSE00001730291	2	-	ENSG00000233006
chr5	132282258	132282325	ENSE00000762457_F1	2	+	ENSG00000197208
chr5	132282467	132282473	ENSE00000762457_F2	2	+	ENSG00000197208
chr5	132283358	132283541	ENSE00000762458	2	+	ENSG00000197208
chr5	132288108	132288244	ENSE00000762459	2	+	ENSG00000197208
chr5	132291301	132291744	ENSE00001124255	2	+	ENSG00000197208
chr5	132296687	132297212	ENSG00000233006.1_M2	2	-	ENSG00000233006
chr5	132299743	132299886	ENSG00000233006.2_M2	2	-	ENSG00000233006
chr5	132312720	132312830	ENSE00002707276	2	-	ENSG00000263597
chr5	132313524	132314026	ENSG00000233006.4_M2	2	-	ENSG00000233006
chr5	132316665	132316890	ENSE00001668785	2	-	ENSG00000233006
chr5	132316993	132317085	ENSE00001944466_F1	2	+	ENSG00000197375
chr5	132317158	132317607	ENSG00000197375.1_M4	2	+	ENSG00000197375
chr5	132323341	132325489	ENSG00000197375.1_M2	2	+	ENSG00000197375
chr5	132325631	132331559	ENSG00000197375.1_M3	2	+	ENSG00000197375
chr5	132332585	132332757	ENSE00003503896	2	+	ENSG00000197375
chr5	132334272	132334399	ENSE00003679409	2	+	ENSG00000197375
chr5	132335060	132335114	ENSE00001876478	2	+	ENSG00000197375
chr5	132336158	132338135	ENSG00000197375.1_M6	2	+	ENSG00000197375
chr5	132339663	132339846	ENSE00003528371	2	+	ENSG00000197375
chr5	132340934	132341074	ENSG00000197375.2_M3	2	+	ENSG00000197375
chr5	132341443	132342877	ENSG00000197375.1_M5	2	+	ENSG00000197375
chr5	132357914	132358110	ENSE00001749305_F1	2	+	ENSG00000197536
chr5	132366703	132367037	ENSE00001682438	2	-	ENSG00000238160
chr5	132367110	132367228	ENSG00000197536.1_M2	2	+	ENSG00000197536
chr5	132372688	132372920	ENSE00001758766	2	-	ENSG00000238160
chr5	132373580	132374013	ENSG00000238160.1_M2	2	-	ENSG00000238160
chr5	132397053	132397355	ENSE00001887129_F2	2	+	ENSG00000197536
chr5	132404320	132404730	ENSE00001711402	2	+	ENSG00000197536
chr5	132407881	132412422	ENSG00000197536.3_M2	2	+	ENSG00000197536
chr5	132416192	132417346	ENSE00001775515_F1	2	-	ENSG00000234290
chr5	132418362	132419485	ENSE00001775515_F2	2	-	ENSG00000234290
chr5	132419909	132420348	ENSE00001712111	2	-	ENSG00000234290
chr5	132422961	132423339	ENSG00000197536.4_M2	2	+	ENSG00000197536
chr5	132428863	132433465	ENSG00000125347.1_M7	2	-	ENSG00000125347
chr5	132923861	132924320	ENSE00001639294	2	-	ENSG00000229738
chr5	132936318	132936388	ENSG00000155329.1_M2	2	-	ENSG00000155329
chr5	132939299	132939546	ENSE00002083415	2	+	ENSG00000248648
chr5	132955230	132955396	ENSE00002076853	2	-	ENSG00000155329
chr5	132959029	132959095	ENSE00001430540	2	-	ENSG00000155329
chr5	132962681	132962793	ENSG00000155329.1_M7	2	-	ENSG00000155329
chr5	132988123	132988519	ENSG00000170606.1_M3	2	+	ENSG00000170606
chr5	132988930	132989133	ENSE00003756905	2	+	ENSG00000279691
chr5	133001164	133001222	ENSE00001131465	2	+	ENSG00000170606
chr5	133003602	133003743	ENSE00001131455	2	+	ENSG00000170606
chr5	133006553	133006676	ENSE00001131437	2	+	ENSG00000170606
chr5	133009397	133009497	ENSE00001131428	2	+	ENSG00000170606
chr5	133010160	133010294	ENSE00002520232	2	+	ENSG00000170606
chr5	133012208	133012345	ENSE00002024635	2	+	ENSG00000170606
chr5	133012820	133013065	ENSE00003480446	2	+	ENSG00000170606
chr5	133022971	133023048	ENSE00003561818	2	+	ENSG00000170606
chr5	133024593	133024745	ENSG00000170606.1_M2	2	+	ENSG00000170606
chr5	133025243	133025350	ENSE00001131379	2	+	ENSG00000170606
chr5	133025750	133025884	ENSG00000170606.2_M2	2	+	ENSG00000170606
chr5	133027359	133027568	ENSG00000170606.2_M3	2	+	ENSG00000170606
chr5	133028893	133028983	ENSE00001131358	2	+	ENSG00000170606
chr5	133032274	133032427	ENSG00000170606.1_M4	2	+	ENSG00000170606
chr5	133033344	133033470	ENSE00001131343	2	+	ENSG00000170606
chr5	133035721	133035829	ENSE00001131336	2	+	ENSG00000170606
chr5	133037772	133038055	ENSG00000170606.2_M4	2	+	ENSG00000170606
chr5	133040004	133040166	ENSG00000170606.3_M3	2	+	ENSG00000170606
chr5	133040374	133042578	ENSG00000170606.3_M2	2	+	ENSG00000170606
chr5	133046118	133046577	ENSE00002072015	2	-	ENSG00000251616
chr5	133096485	133096560	ENSE00002026751	2	+	ENSG00000248245
chr5	133108285	133109122	ENSE00001898324	2	-	ENSG00000240611
chr5	133132785	133136123	ENSG00000053108.1_M3	2	-	ENSG00000053108
chr5	133138258	133138368	ENSE00003590025	2	-	ENSG00000053108
chr5	133138771	133139063	ENSE00002059648	2	-	ENSG00000053108
chr5	133144128	133144221	ENSE00002523923	2	+	ENSG00000248245
chr5	133144557	133144635	ENSE00002073593	2	+	ENSG00000248245
chr5	133146088	133146192	ENSE00002038506	2	-	ENSG00000053108
chr5	133146289	133146389	ENSE00002085954	2	+	ENSG00000248245
chr5	133146488	133146596	ENSE00003505162	2	-	ENSG00000053108
chr5	133147139	133147280	ENSE00002046079	2	+	ENSG00000248245
chr5	133153455	133153605	ENSE00003550418	2	-	ENSG00000053108
chr5	133156980	133157226	ENSG00000053108.2_M3	2	-	ENSG00000053108
chr5	133160384	133160490	ENSG00000248245.1_M2	2	+	ENSG00000248245
chr5	133160517	133160714	ENSG00000248245.2_M2	2	+	ENSG00000248245
chr5	133161448	133161583	ENSE00003530399	2	-	ENSG00000053108
chr5	133161956	133162223	ENSG00000053108.1_M2	2	-	ENSG00000053108
chr5	133169702	133169823	ENSE00003547728	2	-	ENSG00000053108
chr5	133179991	133180127	ENSE00002037250	2	+	ENSG00000249478
chr5	133180177	133181070	ENSE00002041953	2	+	ENSG00000249478
chr5	133182768	133185016	ENSG00000249478.1_M2	2	+	ENSG00000249478
chr5	133185644	133185811	ENSG00000053108.2_M2	2	-	ENSG00000053108
chr5	133188360	133188498	ENSE00002048022	2	-	ENSG00000053108
chr5	133192725	133192752	ENSE00002068077	2	+	ENSG00000250244
chr5	133202855	133202889	ENSE00002019250	2	+	ENSG00000250244
chr5	133206317	133206435	ENSE00002067660	2	+	ENSG00000250244
chr5	133212040	133212277	ENSE00002083640	2	+	ENSG00000250244
chr5	133248728	133248850	ENSE00002057106	2	-	ENSG00000053108
chr5	133248965	133249089	ENSE00003596145	2	-	ENSG00000053108
chr5	133252770	133252964	ENSG00000053108.3_M2	2	-	ENSG00000053108
chr5	133270254	133270302	ENSE00002068906	2	-	ENSG00000053108
chr5	133323357	133323555	ENSE00002057747	2	+	ENSG00000250409
chr5	133324056	133324133	ENSE00002066988	2	+	ENSG00000250409
chr5	133336331	133336580	ENSG00000053108.4_M2	2	-	ENSG00000053108
chr5	133363269	133363380	ENSE00001564995	2	-	ENSG00000221287
chr5	133393626	133394152	ENSE00003757491	2	+	ENSG00000280104
chr5	133503052	133503086	ENSE00002222448	2	-	ENSG00000053108
chr5	133510695	133511166	ENSE00003759954	2	-	ENSG00000279197
chr5	133533691	133533828	ENSG00000053108.5_M2	2	-	ENSG00000053108
chr5	133542144	133542384	ENSE00002044875	2	-	ENSG00000053108
chr5	133649566	133650006	ENSE00002046054	2	-	ENSG00000251243
chr5	133842963	133843283	ENSE00002021986	2	+	ENSG00000249073
chr5	133846324	133846539	ENSE00002073638	2	+	ENSG00000249073
chr5	133905875	133905939	ENSE00002020682	2	-	ENSG00000113583
chr5	133906931	133907273	ENSG00000113583.2_M3	2	-	ENSG00000113583
chr5	133914306	133914805	ENSG00000213585.1_M2	2	-	ENSG00000213585
chr5	133919169	133919458	ENSG00000213585.2_M2	2	-	ENSG00000213585
chr5	133927213	133927669	ENSE00001958099	2	-	ENSG00000213585
chr5	133942975	133943124	ENSE00001637248	2	-	ENSG00000213585
chr5	133943135	133943331	ENSG00000213585.2_M3	2	-	ENSG00000213585
chr5	133943388	133943622	ENSE00001404799	2	-	ENSG00000213585
chr5	133943635	133944051	ENSE00003697210	2	+	ENSG00000271737
chr5	134020341	134020468	ENSE00003518635	2	-	ENSG00000271128
chr5	134053163	134053608	ENSG00000081059.1_M2	2	+	ENSG00000081059
chr5	134053656	134053840	ENSG00000081059.1_M3	2	+	ENSG00000081059
chr5	134054015	134054539	ENSG00000081059.1_M10	2	+	ENSG00000081059
chr5	134062076	134062215	ENSE00002133080	2	+	ENSG00000081059
chr5	134076331	134076705	ENSG00000081059.1_M4	2	+	ENSG00000081059
chr5	134077068	134078323	ENSG00000081059.2_M4	2	+	ENSG00000081059
chr5	134078999	134079353	ENSG00000081059.2_M2	2	+	ENSG00000081059
chr5	134079485	134079815	ENSE00002128024	2	+	ENSG00000081059
chr5	134079929	134080770	ENSG00000081059.1_M6	2	+	ENSG00000081059
chr5	134081182	134081939	ENSG00000081059.2_M10	2	+	ENSG00000081059
chr5	134087345	134090078	ENSE00001291683_F1	2	-	ENSG00000113558
chr5	134090288	134097029	ENSG00000113558.1_M12	2	-	ENSG00000113558
chr5	134099394	134100308	ENSG00000113558.1_M4	2	-	ENSG00000113558
chr5	134109330	134109419	ENSE00002126770	2	-	ENSG00000113558
chr5	134111763	134112399	ENSG00000113558.2_M4	2	-	ENSG00000113558
chr5	134112839	134113143	ENSG00000113558.1_M2	2	-	ENSG00000113558
chr5	134113308	134113947	ENSE00002112846	2	-	ENSG00000113558
chr5	134114990	134115415	ENSG00000113558.1_M7	2	-	ENSG00000113558
chr5	134132827	134136330	ENSG00000113575.1_M2	2	-	ENSG00000113575
chr5	134137569	134137933	ENSG00000113575.2_M2	2	-	ENSG00000113575
chr5	134139460	134139561	ENSG00000113575.1_M3	2	-	ENSG00000113575
chr5	134140491	134141132	ENSG00000113575.2_M3	2	-	ENSG00000113575
chr5	134142164	134142204	ENSE00002108371	2	-	ENSG00000113575
chr5	134144271	134144579	ENSE00002113422_F1	2	-	ENSG00000273345
chr5	134163000	134163137	ENSE00002136267	2	-	ENSG00000113575
chr5	134164185	134164299	ENSE00002131581	2	-	ENSG00000113575
chr5	134165161	134166579	ENSE00003392858	2	+	ENSG00000270177
chr5	134206505	134206941	ENSE00001811248	2	+	ENSG00000239615
chr5	134240367	134240659	ENSG00000006837.1_M3	2	-	ENSG00000006837
chr5	134241374	134241700	ENSG00000006837.2_M2	2	-	ENSG00000006837
chr5	134244095	134244166	ENSE00003610534	2	-	ENSG00000006837
chr5	134244545	134244643	ENSE00003557701	2	-	ENSG00000006837
chr5	134246380	134246543	ENSG00000006837.3_M2	2	-	ENSG00000006837
chr5	134248584	134248678	ENSE00003618929	2	-	ENSG00000006837
chr5	134249977	134250443	ENSG00000006837.4_M2	2	-	ENSG00000006837
chr5	134250550	134250704	ENSE00003510317	2	-	ENSG00000006837
chr5	134254267	134254356	ENSE00003552998	2	-	ENSG00000006837
chr5	134261025	134261158	ENSE00002099951	2	-	ENSG00000006837
chr5	134261352	134261492	ENSG00000006837.5_M2	2	-	ENSG00000006837
chr5	134263787	134263900	ENSE00003487216	2	-	ENSG00000006837
chr5	134292349	134292528	ENSE00003618464	2	-	ENSG00000006837
chr5	134301996	134302191	ENSE00003599267	2	-	ENSG00000006837
chr5	134308460	134308646	ENSG00000006837.6_M2	2	-	ENSG00000006837
chr5	134309076	134309174	ENSG00000006837.7_M2	2	-	ENSG00000006837
chr5	134316472	134316673	ENSG00000119048.1_M3	2	+	ENSG00000119048
chr5	134318554	134318580	ENSE00001042373	2	+	ENSG00000119048
chr5	134322599	134322689	ENSE00000803566	2	+	ENSG00000119048
chr5	134327483	134327517	ENSE00001979443	2	+	ENSG00000119048
chr5	134330022	134330304	ENSG00000119048.2_M3	2	+	ENSG00000119048
chr5	134331762	134333890	ENSG00000119048.1_M7	2	+	ENSG00000119048
chr5	134336273	134336932	ENSE00003757461	2	-	ENSG00000279469
chr5	134341408	134341672	ENSE00002020046	2	+	ENSG00000248559
chr5	134343567	134343816	ENSE00002028278	2	+	ENSG00000248559
chr5	134343981	134344824	ENSE00001739481	2	-	ENSG00000237190
chr5	134352148	134352682	ENSE00001617450	2	-	ENSG00000237190
chr5	134353223	134353506	ENSG00000237190.1_M2	2	-	ENSG00000237190
chr5	134370681	134371258	ENSE00002063769	2	-	ENSG00000250564
chr5	134371515	134371582	ENSE00002075314	2	-	ENSG00000250564
chr5	134378308	134378631	ENSE00002067519	2	+	ENSG00000250994
chr5	134404000	134404025	ENSE00002086550	2	-	ENSG00000250564
chr5	134435904	134436294	ENSE00002023747	2	+	ENSG00000250994
chr5	134450311	134450590	ENSE00002059750	2	+	ENSG00000251169
chr5	134479181	134479665	ENSE00003755304	2	-	ENSG00000280420
chr5	134480877	134480995	ENSE00002044384	2	+	ENSG00000043143
chr5	134482227	134482581	ENSG00000043143.1_M4	2	+	ENSG00000043143
chr5	134482677	134482857	ENSE00001520276	2	+	ENSG00000043143
chr5	134483208	134483330	ENSE00001612953	2	+	ENSG00000043143
chr5	134492415	134492473	ENSE00003520701	2	+	ENSG00000043143
chr5	134493202	134493343	ENSE00002061415	2	+	ENSG00000043143
chr5	134494541	134494636	ENSE00001006706	2	+	ENSG00000043143
chr5	134500970	134501073	ENSE00001676114	2	+	ENSG00000043143
chr5	134508584	134508742	ENSE00003465802	2	+	ENSG00000043143
chr5	134514607	134514768	ENSG00000043143.1_M2	2	+	ENSG00000043143
chr5	134515523	134515735	ENSG00000043143.2_M2	2	+	ENSG00000043143
chr5	134516975	134517143	ENSG00000043143.3_M2	2	+	ENSG00000043143
chr5	134518964	134519403	ENSG00000043143.4_M2	2	+	ENSG00000043143
chr5	134520911	134521376	ENSE00003503029	2	+	ENSG00000043143
chr5	134528445	134530538	ENSG00000043143.1_M3	2	+	ENSG00000043143
chr5	134531562	134531835	ENSG00000043143.2_M3	2	+	ENSG00000043143
chr5	134533290	134538015	ENSG00000043143.1_M5	2	+	ENSG00000043143
chr5	134556339	134562288	ENSG00000152700.1_M9	2	-	ENSG00000152700
chr5	134563595	134563727	ENSE00003540061	2	-	ENSG00000152700
chr5	134564199	134564357	ENSE00002033665	2	-	ENSG00000152700
chr5	134564794	134564898	ENSG00000152700.1_M2	2	-	ENSG00000152700
chr5	134567902	134570115	ENSG00000152700.1_M5	2	-	ENSG00000152700
chr5	134575662	134575782	ENSG00000152700.2_M2	2	-	ENSG00000152700
chr5	134578663	134578739	ENSE00001194944	2	-	ENSG00000152700
chr5	134599932	134600039	ENSE00001807121	2	-	ENSG00000207459
chr5	134613267	134613937	ENSE00002073193_F1	2	-	ENSG00000152700
chr5	134614321	134614419	ENSE00002073193_F2	2	-	ENSG00000152700
chr5	134626270	134626738	ENSE00001264229	2	+	ENSG00000113615
chr5	134631960	134632134	ENSE00001132099	2	+	ENSG00000113615
chr5	134636946	134637024	ENSE00001132092	2	+	ENSG00000113615
chr5	134639749	134639910	ENSE00001132085	2	+	ENSG00000113615
chr5	134640179	134640352	ENSE00001132080	2	+	ENSG00000113615
chr5	134641157	134641260	ENSE00001132074	2	+	ENSG00000113615
chr5	134644749	134644876	ENSG00000113615.1_M2	2	+	ENSG00000113615
chr5	134647503	134647613	ENSE00002468599	2	+	ENSG00000113615
chr5	134651916	134652029	ENSE00001006713	2	+	ENSG00000113615
chr5	134653307	134653426	ENSE00000763424	2	+	ENSG00000113615
chr5	134657734	134658024	ENSG00000113615.2_M2	2	+	ENSG00000113615
chr5	134658163	134658831	ENSE00001264271	2	+	ENSG00000113615
chr5	134658861	134659068	ENSE00001085933	2	+	ENSG00000113615
chr5	134662266	134662387	ENSE00001085922	2	+	ENSG00000113615
chr5	134663032	134663191	ENSE00001085940	2	+	ENSG00000113615
chr5	134666331	134666438	ENSE00001808715	2	-	ENSG00000201298
chr5	134668914	134669088	ENSE00001085920	2	+	ENSG00000113615
chr5	134670481	134670592	ENSE00001085924	2	+	ENSG00000113615
chr5	134673850	134674026	ENSE00001085927	2	+	ENSG00000113615
chr5	134680155	134680293	ENSE00001085918	2	+	ENSG00000113615
chr5	134683209	134683314	ENSE00001085934	2	+	ENSG00000113615
chr5	134686134	134686227	ENSE00001085939	2	+	ENSG00000113615
chr5	134688704	134688808	ENSE00001085930	2	+	ENSG00000113615
chr5	134690118	134692971	ENSE00001085928	2	+	ENSG00000113615
chr5	134703913	134704205	ENSG00000164615.1_M2	2	+	ENSG00000164615
chr5	134706482	134706943	ENSE00001085910	2	+	ENSG00000164615
chr5	134725634	134727038	ENSG00000164615.2_M2	2	+	ENSG00000164615
chr5	134733629	134733814	ENSG00000145833.1_M4	2	+	ENSG00000145833
chr5	134738763	134738952	ENSE00001085905	2	+	ENSG00000145833
chr5	134741795	134741939	ENSE00001085897	2	+	ENSG00000145833
chr5	134745792	134745889	ENSE00001085904	2	+	ENSG00000145833
chr5	134748590	134748756	ENSG00000145833.1_M2	2	+	ENSG00000145833
chr5	134752462	134752783	ENSG00000145833.2_M2	2	+	ENSG00000145833
chr5	134755600	134756111	ENSG00000145833.1_M3	2	+	ENSG00000145833
chr5	134756790	134756956	ENSG00000145833.2_M4	2	+	ENSG00000145833
chr5	134757811	134757932	ENSE00003529761	2	+	ENSG00000145833
chr5	134760566	134760894	ENSG00000145833.3_M2	2	+	ENSG00000145833
chr5	134761665	134761787	ENSE00003471467	2	+	ENSG00000145833
chr5	134764738	134764817	ENSE00003532450	2	+	ENSG00000145833
chr5	134765443	134765492	ENSE00002072781	2	+	ENSG00000145833
chr5	134766336	134766453	ENSG00000145833.2_M3	2	+	ENSG00000145833
chr5	134766700	134766783	ENSE00003557951	2	+	ENSG00000145833
chr5	134771075	134771240	ENSG00000145833.3_M3	2	+	ENSG00000145833
chr5	134772213	134772376	ENSE00003541391	2	+	ENSG00000145833
chr5	134780994	134781348	ENSE00001952417	2	-	ENSG00000241179
chr5	134783996	134784190	ENSE00003490457	2	+	ENSG00000145833
chr5	134787464	134788085	ENSG00000145833.4_M3	2	+	ENSG00000145833
chr5	134792670	134793956	ENSG00000145833.3_M4	2	+	ENSG00000145833
chr5	134795163	134795308	ENSG00000145833.4_M2	2	+	ENSG00000145833
chr5	134802082	134803290	ENSG00000145833.5_M2	2	+	ENSG00000145833
chr5	134804927	134807405	ENSG00000145833.1_M5	2	+	ENSG00000145833
chr5	134809844	134809887	ENSE00002034746	2	+	ENSG00000145833
chr5	134821979	134822037	ENSE00001621786	2	+	ENSG00000181904
chr5	134822287	134822512	ENSG00000181904.1_M3	2	+	ENSG00000181904
chr5	134822545	134823163	ENSG00000181904.1_M2	2	+	ENSG00000181904
chr5	134831410	134836002	ENSG00000181904.1_M7	2	+	ENSG00000181904
chr5	134839342	134839686	ENSE00003572611	2	-	ENSG00000270892
chr5	134850169	134850897	ENSG00000113621.1_M4	2	+	ENSG00000113621
chr5	134851462	134851555	ENSE00002075162	2	+	ENSG00000113621
chr5	134851708	134851762	ENSE00003530350	2	+	ENSG00000113621
chr5	134862338	134862826	ENSG00000113621.2_M4	2	+	ENSG00000113621
chr5	134870647	134870903	ENSE00002049497	2	+	ENSG00000113621
chr5	134870920	134871051	ENSG00000113621.1_M2	2	+	ENSG00000113621
chr5	134874101	134876139	ENSG00000113621.1_M8	2	+	ENSG00000113621
chr5	134879579	134879896	ENSG00000132570.1_M3	2	+	ENSG00000132570
chr5	134879907	134880364	ENSE00003755369	2	+	ENSG00000279799
chr5	134883523	134883696	ENSE00002042195	2	+	ENSG00000132570
chr5	134885029	134885161	ENSE00003547394	2	+	ENSG00000132570
chr5	134930404	134931095	ENSG00000132570.2_M2	2	+	ENSG00000132570
chr5	134934286	134937717	ENSE00002019682_F1	2	+	ENSG00000132570
chr5	134937901	134939470	ENSE00002019682_F2	2	+	ENSG00000132570
chr5	134944959	134945145	ENSE00002024951	2	+	ENSG00000132570
chr5	134965813	134966027	ENSE00002039811	2	+	ENSG00000152705
chr5	134978141	134978321	ENSE00001317445_F1	2	+	ENSG00000152705
chr5	134979022	134979163	ENSE00001085870	2	+	ENSG00000152705
chr5	134979552	134979672	ENSE00001085869	2	+	ENSG00000152705
chr5	134980595	134980753	ENSE00001293518	2	+	ENSG00000152705
chr5	134981743	134981930	ENSE00001310489	2	+	ENSG00000152705
chr5	134997946	134999527	ENSG00000069011.1_M4	2	-	ENSG00000069011
chr5	135001486	135002221	ENSG00000069011.2_M4	2	-	ENSG00000069011
chr5	135003054	135003343	ENSE00002037886	2	-	ENSG00000069011
chr5	135003488	135003749	ENSG00000224186.1_M3	2	+	ENSG00000224186
chr5	135003921	135004510	ENSG00000069011.1_M2	2	-	ENSG00000069011
chr5	135004713	135004732	ENSE00002027109_F1	2	-	ENSG00000069011
chr5	135005025	135006106	ENSE00003729094_F1	2	+	ENSG00000277619
chr5	135009055	135009442	ENSG00000249082.1_M2	2	-	ENSG00000249082
chr5	135009816	135010268	ENSG00000249082.2_M2	2	-	ENSG00000249082
chr5	135022696	135022765	ENSE00003710318	2	+	ENSG00000224186
chr5	135044725	135044837	ENSE00002039789	2	+	ENSG00000224186
chr5	135045611	135045700	ENSE00001647341	2	+	ENSG00000224186
chr5	135090010	135090056	ENSE00002059842	2	+	ENSG00000248753
chr5	135093871	135094115	ENSE00002031056	2	-	ENSG00000248482
chr5	135097648	135097857	ENSE00002070708	2	+	ENSG00000224186
chr5	135100448	135100745	ENSE00002069589	2	-	ENSG00000248482
chr5	135102721	135102775	ENSE00002060468	2	+	ENSG00000248753
chr5	135108742	135109174	ENSE00002050187	2	+	ENSG00000248753
chr5	135116569	135116687	ENSE00002081871	2	+	ENSG00000224186
chr5	135141787	135141918	ENSE00003703287	2	+	ENSG00000224186
chr5	135183185	135183335	ENSE00002064763	2	+	ENSG00000224186
chr5	135203963	135205736	ENSE00002086508	2	-	ENSG00000249647
chr5	135206900	135207052	ENSE00002066641	2	-	ENSG00000249647
chr5	135214822	135215108	ENSE00002474969	2	-	ENSG00000249647
chr5	135215390	135215592	ENSG00000249647.1_M2	2	-	ENSG00000249647
chr5	135215902	135215956	ENSE00002032607	2	-	ENSG00000249647
chr5	135301739	135301881	ENSE00003758544_F1	2	+	ENSG00000224186
chr5	135302143	135303118	ENSG00000113648.1_M10	2	-	ENSG00000113648
chr5	135305903	135305986	ENSG00000224186.2_M3	2	+	ENSG00000224186
chr5	135311176	135311281	ENSE00001674273_F1	2	+	ENSG00000224186
chr5	135312713	135315618	ENSG00000113648.1_M4	2	-	ENSG00000113648
chr5	135318704	135318822	ENSE00002515046_F1	2	+	ENSG00000224186
chr5	135318931	135319553	ENSG00000113648.1_M2	2	-	ENSG00000113648
chr5	135320943	135323046	ENSG00000113648.2_M2	2	-	ENSG00000113648
chr5	135326218	135330896	ENSG00000113648.1_M8	2	-	ENSG00000113648
chr5	135337337	135337573	ENSG00000113648.1_M3	2	-	ENSG00000113648
chr5	135338005	135338116	ENSG00000113648.3_M2	2	-	ENSG00000113648
chr5	135356862	135357242	ENSG00000113648.2_M4	2	-	ENSG00000113648
chr5	135367045	135367263	ENSG00000113648.1_M9	2	-	ENSG00000113648
chr5	135367606	135367732	ENSE00003326113_F1	2	+	ENSG00000270021
chr5	135367898	135369280	ENSE00003326113_F2	2	+	ENSG00000270021
chr5	135412256	135412260	ENSE00002043461_F1	2	-	ENSG00000251380
chr5	135415400	135418001	ENSE00002222452_F1	2	-	ENSG00000255833
chr5	135418664	135418774	ENSE00002068784	2	+	ENSG00000249639
chr5	135420261	135420452	ENSE00002264372	2	-	ENSG00000255833
chr5	135426357	135426751	ENSE00002082310	2	+	ENSG00000249639
chr5	135498268	135499936	ENSE00001253137	2	-	ENSG00000181965
chr5	135523563	135523637	ENSE00002029369	2	+	ENSG00000250167
chr5	135534665	135535840	ENSG00000145824.1_M2	2	-	ENSG00000145824
chr5	135538538	135538652	ENSE00002207769	2	-	ENSG00000145824
chr5	135542402	135542508	ENSE00001362876	2	-	ENSG00000145824
chr5	135542683	135543153	ENSG00000145824.2_M2	2	-	ENSG00000145824
chr5	135543248	135543566	ENSE00002042212_F1	2	+	ENSG00000250167
chr5	135564969	135565123	ENSE00002067165	2	+	ENSG00000250167
chr5	135593154	135593299	ENSG00000250167.1_M2	2	+	ENSG00000250167
chr5	135598678	135598784	ENSG00000250167.2_M2	2	+	ENSG00000250167
chr5	135612456	135614397	ENSE00002040200	2	-	ENSG00000251045
chr5	135616231	135616338	ENSE00002042998	2	-	ENSG00000251045
chr5	135617718	135617812	ENSE00002072882	2	-	ENSG00000251045
chr5	135710162	135710264	ENSE00002319652	2	-	ENSG00000223539
chr5	135769437	135769528	ENSE00002692939	2	-	ENSG00000265924
chr5	135779076	135779337	ENSE00002038474	2	+	ENSG00000250378
chr5	135788116	135788561	ENSG00000250378.1_M3	2	+	ENSG00000250378
chr5	135790798	135791212	ENSE00003793727	2	+	ENSG00000250378
chr5	135791293	135791533	ENSE00003795903	2	+	ENSG00000250378
chr5	135792120	135792391	ENSE00003797491	2	+	ENSG00000250378
chr5	135792861	135792980	ENSG00000250378.2_M3	2	+	ENSG00000250378
chr5	135800905	135801156	ENSG00000145832.1_M4	2	+	ENSG00000145832
chr5	135801366	135801413	ENSE00001879213	2	+	ENSG00000145832
chr5	135808665	135808709	ENSE00003517311	2	+	ENSG00000145832
chr5	135816675	135816747	ENSG00000145832.1_M2	2	+	ENSG00000145832
chr5	135818814	135819072	ENSE00003564047	2	+	ENSG00000145832
chr5	135837629	135838917	ENSG00000145832.1_M3	2	+	ENSG00000145832
chr5	135840194	135840328	ENSE00001600103	2	+	ENSG00000145832
chr5	135840835	135842543	ENSE00001713228	2	+	ENSG00000145832
chr5	135846115	135846279	ENSG00000145832.2_M3	2	+	ENSG00000145832
chr5	135849180	135849569	ENSG00000145832.2_M2	2	+	ENSG00000145832
chr5	135854113	135854718	ENSE00001643444	2	+	ENSG00000145832
chr5	135858329	135858594	ENSE00000972570	2	-	ENSG00000145839
chr5	135860112	135860244	ENSE00000972569	2	-	ENSG00000145839
chr5	135861532	135861565	ENSE00000972568	2	-	ENSG00000145839
chr5	135861647	135861683	ENSE00000972567	2	-	ENSG00000145839
chr5	135861795	135861920	ENSE00000972566	2	-	ENSG00000145839
chr5	135863721	135863835	ENSE00002135560	2	+	ENSG00000254239
chr5	135866035	135866332	ENSE00002122520	2	+	ENSG00000254239
chr5	135866434	135866608	ENSE00002139048	2	-	ENSG00000253927
chr5	135874175	135874444	ENSE00002132254	2	-	ENSG00000253927
chr5	135875737	135875826	ENSE00002120401	2	-	ENSG00000253927
chr5	135883669	135883749	ENSE00002134090	2	-	ENSG00000253927
chr5	135883998	135884153	ENSE00002135898	2	-	ENSG00000253927
chr5	135888297	135888453	ENSE00002128571	2	-	ENSG00000145826
chr5	135896298	135896462	ENSG00000164616.1_M4	2	+	ENSG00000164616
chr5	135900325	135900424	ENSG00000164616.1_M3	2	+	ENSG00000164616
chr5	135901294	135901414	ENSE00001918380	2	+	ENSG00000164616
chr5	135901597	135901699	ENSE00001958190	2	+	ENSG00000164616
chr5	135902575	135902942	ENSG00000164616.1_M6	2	+	ENSG00000164616
chr5	135903406	135903529	ENSE00003479825	2	+	ENSG00000164616
chr5	135904565	135904817	ENSE00001845970	2	-	ENSG00000145826
chr5	135906476	135906500	ENSG00000164616.2_M4	2	+	ENSG00000164616
chr5	135906669	135908744	ENSG00000164616.1_M7	2	+	ENSG00000164616
chr5	135912924	135913511	ENSG00000145826.1_M2	2	-	ENSG00000145826
chr5	135916956	135917123	ENSE00002042790_F1	2	-	ENSG00000145826
chr5	135917380	135917603	ENSG00000164616.1_M2	2	+	ENSG00000164616
chr5	135918881	135919149	ENSG00000145826.1_M3	2	-	ENSG00000145826
chr5	135920795	135921042	ENSG00000145826.2_M3	2	-	ENSG00000145826
chr5	135995133	135995428	ENSG00000120708.1_M4	2	+	ENSG00000120708
chr5	135999922	136000021	ENSE00003477348	2	+	ENSG00000120708
chr5	136010232	136010297	ENSE00003488342	2	+	ENSG00000120708
chr5	136010956	136011045	ENSE00002066734	2	+	ENSG00000120708
chr5	136019142	136019355	ENSG00000120708.1_M2	2	+	ENSG00000120708
chr5	136020178	136020316	ENSE00003467571	2	+	ENSG00000120708
chr5	136020910	136021630	ENSG00000120708.1_M5	2	+	ENSG00000120708
chr5	136021736	136022054	ENSG00000120708.2_M2	2	+	ENSG00000120708
chr5	136022685	136022767	ENSE00002046764	2	+	ENSG00000120708
chr5	136022902	136023033	ENSE00003503938	2	+	ENSG00000120708
chr5	136025004	136025452	ENSG00000120708.2_M5	2	+	ENSG00000120708
chr5	136027066	136027169	ENSE00003475916	2	+	ENSG00000120708
chr5	136027422	136027812	ENSG00000120708.1_M3	2	+	ENSG00000120708
chr5	136028895	136028920	ENSE00003525978	2	+	ENSG00000120708
chr5	136029418	136030060	ENSG00000120708.1_M7	2	+	ENSG00000120708
chr5	136046716	136046742	ENSE00003282953_F1	2	-	ENSG00000270123
chr5	136095756	136095765	ENSE00001086015_F1	2	-	ENSG00000164621
chr5	136099092	136099210	ENSG00000113658.1_M3	2	+	ENSG00000113658
chr5	136099472	136099599	ENSE00002062698_F1	2	+	ENSG00000113658
chr5	136100493	136101135	ENSE00001086013_F2	2	-	ENSG00000164621
chr5	136113672	136114164	ENSG00000113658.1_M2	2	+	ENSG00000113658
chr5	136118950	136119034	ENSE00002066855	2	+	ENSG00000113658
chr5	136119867	136120439	ENSG00000113658.1_M6	2	+	ENSG00000113658
chr5	136127121	136127373	ENSG00000113658.2_M2	2	+	ENSG00000113658
chr5	136129535	136129655	ENSE00003585794	2	+	ENSG00000113658
chr5	136138691	136139087	ENSG00000113658.3_M2	2	+	ENSG00000113658
chr5	136140638	136140895	ENSG00000113658.4_M2	2	+	ENSG00000113658
chr5	136143579	136148974	ENSG00000113658.2_M3	2	+	ENSG00000113658
chr5	136153439	136153595	ENSE00002022804	2	+	ENSG00000113658
chr5	136154824	136155027	ENSE00002060245	2	+	ENSG00000113658
chr5	136179662	136179947	ENSG00000069018.1_M3	2	-	ENSG00000069018
chr5	136180390	136180766	ENSE00002046082	2	+	ENSG00000248211
chr5	136182546	136182622	ENSE00003513924	2	-	ENSG00000069018
chr5	136188519	136188603	ENSE00002019128	2	+	ENSG00000248211
chr5	136191716	136191797	ENSE00003465260	2	-	ENSG00000069018
chr5	136192479	136192883	ENSG00000069018.1_M2	2	-	ENSG00000069018
chr5	136197804	136198000	ENSE00003530926	2	-	ENSG00000069018
chr5	136213947	136214212	ENSE00003476440	2	-	ENSG00000069018
chr5	136218126	136218360	ENSE00003525743	2	-	ENSG00000069018
chr5	136232713	136232930	ENSE00003467428	2	-	ENSG00000069018
chr5	136241147	136241328	ENSG00000069018.2_M2	2	-	ENSG00000069018
chr5	136280543	136280769	ENSE00002033451	2	+	ENSG00000250947
chr5	136281989	136282115	ENSE00002410827_F1	2	-	ENSG00000069018
chr5	136282172	136282493	ENSE00002084826_F1	2	+	ENSG00000250947
chr5	136320471	136321249	ENSE00002077005	2	-	ENSG00000069018
chr5	136329118	136329403	ENSG00000069018.3_M2	2	-	ENSG00000069018
chr5	136340202	136340461	ENSE00002027430	2	-	ENSG00000279240
chr5	136345344	136345588	ENSE00002063176	2	-	ENSG00000248351
chr5	136360997	136361152	ENSE00002024391	2	-	ENSG00000279240
chr5	136467314	136467409	ENSE00002019803	2	+	ENSG00000249803
chr5	136471368	136471740	ENSE00002034007	2	+	ENSG00000249803
chr5	136705821	136705900	ENSE00002087483	2	+	ENSG00000250284
chr5	136731481	136731807	ENSE00002041060	2	+	ENSG00000250284
chr5	136835159	136835874	ENSE00002068135	2	+	ENSG00000248616
chr5	136959078	136959185	ENSE00001590171	2	-	ENSG00000222285
chr5	136965163	136968725	ENSG00000152377.1_M4	2	-	ENSG00000152377
chr5	136969212	136969381	ENSG00000152377.1_M2	2	-	ENSG00000152377
chr5	136975027	136975090	ENSE00003498286	2	-	ENSG00000152377
chr5	136978448	136978670	ENSG00000152377.2_M2	2	-	ENSG00000152377
chr5	136978768	136978864	ENSE00002068575	2	-	ENSG00000152377
chr5	136982507	136982624	ENSG00000152377.1_M3	2	-	ENSG00000152377
chr5	136982893	136983180	ENSE00002036267	2	-	ENSG00000152377
chr5	137051663	137051778	ENSE00001004926	2	-	ENSG00000152377
chr5	137110068	137110195	ENSG00000152377.2_M3	2	-	ENSG00000152377
chr5	137138027	137138142	ENSE00003548873	2	-	ENSG00000152377
chr5	137264756	137264802	ENSG00000152377.3_M2	2	-	ENSG00000152377
chr5	137271153	137271162	ENSE00003787510	2	-	ENSG00000152377
chr5	137311113	137311261	ENSG00000152377.4_M2	2	-	ENSG00000152377
chr5	137362393	137362904	ENSE00002024505	2	-	ENSG00000152377
chr5	137496081	137496312	ENSG00000152377.5_M2	2	-	ENSG00000152377
chr5	137502240	137502309	ENSE00002038985	2	-	ENSG00000152377
chr5	137596052	137596234	ENSE00002049379	2	-	ENSG00000152377
chr5	137615357	137619976	ENSG00000146021.1_M5	2	-	ENSG00000146021
chr5	137623605	137623749	ENSE00003602065	2	-	ENSG00000146021
chr5	137625922	137627791	ENSG00000146021.1_M3	2	-	ENSG00000146021
chr5	137631873	137632002	ENSG00000146021.1_M2	2	-	ENSG00000146021
chr5	137634951	137635053	ENSE00003785063	2	-	ENSG00000146021
chr5	137636610	137636808	ENSE00003518365	2	-	ENSG00000146021
chr5	137637520	137637638	ENSE00003491031	2	-	ENSG00000146021
chr5	137645225	137645303	ENSE00001546534	2	-	ENSG00000216009
chr5	137655781	137655931	ENSE00003528134	2	-	ENSG00000146021
chr5	137669461	137669647	ENSE00002030978	2	-	ENSG00000146021
chr5	137670360	137670621	ENSG00000146021.2_M3	2	-	ENSG00000146021
chr5	137671368	137671591	ENSG00000146021.3_M2	2	-	ENSG00000146021
chr5	137675220	137675330	ENSG00000146021.4_M2	2	-	ENSG00000146021
chr5	137688642	137689038	ENSG00000146021.5_M2	2	-	ENSG00000146021
chr5	137694655	137694777	ENSG00000146021.6_M2	2	-	ENSG00000146021
chr5	137702060	137702505	ENSG00000146021.1_M4	2	-	ENSG00000146021
chr5	137703617	137703678	ENSE00002033905	2	-	ENSG00000146021
chr5	137705818	137705925	ENSE00003482750	2	-	ENSG00000146021
chr5	137716528	137716648	ENSE00003502623	2	-	ENSG00000146021
chr5	137716741	137717374	ENSE00002028815	2	-	ENSG00000146021
chr5	137731746	137732204	ENSG00000146021.2_M4	2	-	ENSG00000146021
chr5	137741753	137750484	ENSE00001273297	2	-	ENSG00000177733
chr5	137757632	137758023	ENSE00003550353	2	+	ENSG00000270697
chr5	137797642	137797902	ENSE00002057821	2	+	ENSG00000226306
chr5	137804466	137807189	ENSG00000226306.1_M2	2	+	ENSG00000226306
chr5	137810758	137811023	ENSE00002082770	2	-	ENSG00000250159
chr5	137854893	137854947	ENSE00002059707	2	-	ENSG00000250159
chr5	137855518	137855726	ENSE00002057577	2	-	ENSG00000250159
chr5	137864240	137864403	ENSG00000120729.1_M4	2	+	ENSG00000120729
chr5	137866877	137867444	ENSG00000120729.1_M3	2	+	ENSG00000120729
chr5	137872279	137872645	ENSG00000120729.1_M2	2	+	ENSG00000120729
chr5	137873956	137874058	ENSE00003545480	2	+	ENSG00000120729
chr5	137877043	137877294	ENSG00000120729.2_M3	2	+	ENSG00000120729
chr5	137878397	137878530	ENSE00003501635	2	+	ENSG00000120729
chr5	137879218	137879809	ENSE00002058552_F1	2	-	ENSG00000250159
chr5	137880017	137880047	ENSE00002058552_F2	2	-	ENSG00000250159
chr5	137882470	137882636	ENSG00000120729.3_M3	2	+	ENSG00000120729
chr5	137883122	137883420	ENSG00000120729.2_M2	2	+	ENSG00000120729
chr5	137883635	137884274	ENSG00000120729.2_M4	2	+	ENSG00000120729
chr5	137884390	137884579	ENSE00002084652_F1	2	+	ENSG00000078795
chr5	137884708	137885570	ENSE00002084652_F2	2	+	ENSG00000078795
chr5	137885618	137885760	ENSG00000250159.1_M2	2	-	ENSG00000250159
chr5	137885860	137885946	ENSG00000078795.1_M5	2	+	ENSG00000078795
chr5	137886390	137886817	ENSE00002060538	2	+	ENSG00000078795
chr5	137886908	137887010	ENSE00003686401	2	+	ENSG00000078795
chr5	137888907	137889041	ENSG00000078795.1_M3	2	+	ENSG00000078795
chr5	137890778	137891035	ENSG00000078795.1_M2	2	+	ENSG00000078795
chr5	137895940	137896162	ENSE00003635142	2	+	ENSG00000078795
chr5	137902643	137902872	ENSG00000078795.2_M3	2	+	ENSG00000078795
chr5	137904179	137904350	ENSG00000078795.2_M2	2	+	ENSG00000078795
chr5	137905212	137905394	ENSE00000764043	2	+	ENSG00000078795
chr5	137918097	137918218	ENSE00000764044	2	+	ENSG00000078795
chr5	137919876	137919978	ENSE00001196083	2	+	ENSG00000078795
chr5	137921497	137921562	ENSE00000764046	2	+	ENSG00000078795
chr5	137922328	137922383	ENSE00000764047	2	+	ENSG00000078795
chr5	137932337	137932450	ENSE00000817407	2	+	ENSG00000078795
chr5	137932860	137932968	ENSE00002048655	2	+	ENSG00000078795
chr5	137934501	137936337	ENSE00001921816_F1	2	-	ENSG00000031003
chr5	137936890	137937026	ENSG00000078795.3_M3	2	+	ENSG00000078795
chr5	137938488	137938590	ENSE00000764166	2	-	ENSG00000031003
chr5	137938928	137939292	ENSE00002083568	2	+	ENSG00000078795
chr5	137939419	137939583	ENSE00001195996	2	-	ENSG00000031003
chr5	137939677	137939761	ENSG00000031003.1_M2	2	-	ENSG00000031003
chr5	137942448	137942941	ENSG00000031003.1_M3	2	-	ENSG00000031003
chr5	137945499	137945729	ENSE00000764205	2	-	ENSG00000031003
chr5	137949168	137949250	ENSE00000764219	2	-	ENSG00000031003
chr5	137949876	137950006	ENSG00000031003.2_M2	2	-	ENSG00000031003
chr5	137950705	137951164	ENSG00000031003.3_M2	2	-	ENSG00000031003
chr5	137953021	137953087	ENSE00001725085	2	-	ENSG00000031003
chr5	137956153	137956301	ENSE00000764246	2	-	ENSG00000031003
chr5	137956702	137956751	ENSE00000764272	2	-	ENSG00000031003
chr5	137958941	137959006	ENSE00001130368	2	-	ENSG00000031003
chr5	137981980	137982113	ENSE00001130372	2	-	ENSG00000031003
chr5	137984183	137984339	ENSE00001130382	2	-	ENSG00000031003
chr5	137984999	137985041	ENSE00001130389	2	-	ENSG00000031003
chr5	138003436	138003593	ENSE00001130396	2	-	ENSG00000031003
chr5	138007451	138007593	ENSE00001086057	2	-	ENSG00000031003
chr5	138008212	138008390	ENSG00000031003.4_M2	2	-	ENSG00000031003
chr5	138014749	138014962	ENSG00000031003.1_M4	2	-	ENSG00000031003
chr5	138015401	138015593	ENSE00003799660	2	-	ENSG00000031003
chr5	138017207	138017642	ENSG00000031003.5_M2	2	-	ENSG00000031003
chr5	138029217	138029225	ENSE00001983606_F1	2	+	ENSG00000246323
chr5	138029396	138029530	ENSG00000031003.2_M3	2	-	ENSG00000031003
chr5	138030216	138030313	ENSE00002073170	2	-	ENSG00000031003
chr5	138030444	138030517	ENSG00000031003.6_M2	2	-	ENSG00000031003
chr5	138032626	138033699	ENSE00001969436	2	+	ENSG00000246323
chr5	138034999	138035040	ENSE00002050166	2	-	ENSG00000031003
chr5	138035632	138036012	ENSE00002076514	2	+	ENSG00000250260
chr5	138036147	138036413	ENSE00002066207	2	+	ENSG00000250260
chr5	138048271	138048355	ENSG00000031003.7_M2	2	-	ENSG00000031003
chr5	138065485	138065589	ENSE00001590810	2	-	ENSG00000222924
chr5	138078539	138078931	ENSG00000061492.1_M5	2	+	ENSG00000061492
chr5	138079145	138079284	ENSE00000973490	2	+	ENSG00000061492
chr5	138082436	138082562	ENSE00000764340	2	+	ENSG00000061492
chr5	138083564	138083707	ENSE00000764341	2	+	ENSG00000061492
chr5	138085165	138086179	ENSG00000061492.1_M6	2	+	ENSG00000061492
chr5	138086716	138086991	ENSE00001534729	2	+	ENSG00000061492
chr5	138108828	138109420	ENSG00000112981.1_M3	2	-	ENSG00000112981
chr5	138109895	138110036	ENSE00002064924	2	-	ENSG00000112981
chr5	138110227	138110335	ENSE00001508942	2	+	ENSG00000212460
chr5	138112463	138112582	ENSE00003509699	2	-	ENSG00000112981
chr5	138116696	138116797	ENSE00001437773	2	-	ENSG00000199880
chr5	138121103	138121372	ENSE00002036371	2	-	ENSG00000112981
chr5	138122149	138122314	ENSG00000112981.1_M2	2	-	ENSG00000112981
chr5	138122940	138123146	ENSG00000112981.2_M3	2	-	ENSG00000112981
chr5	138132063	138132890	ENSG00000112981.3_M3	2	-	ENSG00000112981
chr5	138133093	138133166	ENSG00000112981.2_M2	2	-	ENSG00000112981
chr5	138133488	138133890	ENSE00001326398	2	-	ENSG00000112983
chr5	138134350	138134606	ENSG00000112983.1_M2	2	-	ENSG00000112983
chr5	138138915	138138984	ENSE00001130035	2	-	ENSG00000112983
chr5	138139527	138139617	ENSE00000904341	2	-	ENSG00000112983
chr5	138143367	138143525	ENSE00000904342	2	-	ENSG00000112983
chr5	138144473	138144737	ENSE00000904343	2	-	ENSG00000112983
chr5	138146204	138146483	ENSG00000112983.2_M2	2	-	ENSG00000112983
chr5	138150606	138150993	ENSG00000112983.1_M3	2	-	ENSG00000112983
chr5	138151370	138151623	ENSE00001835539	2	-	ENSG00000112983
chr5	138153275	138153320	ENSG00000112983.3_M2	2	-	ENSG00000112983
chr5	138153789	138153894	ENSG00000112983.2_M3	2	-	ENSG00000112983
chr5	138154611	138154956	ENSG00000112983.1_M4	2	-	ENSG00000112983
chr5	138155475	138155826	ENSG00000112983.2_M4	2	-	ENSG00000112983
chr5	138156818	138157033	ENSE00003478219	2	-	ENSG00000112983
chr5	138157275	138157332	ENSE00003505620	2	-	ENSG00000112983
chr5	138157775	138157822	ENSE00003688682	2	-	ENSG00000112983
chr5	138158008	138158102	ENSE00003468851	2	-	ENSG00000112983
chr5	138158404	138158857	ENSG00000112983.3_M4	2	-	ENSG00000112983
chr5	138159521	138159919	ENSG00000112983.1_M5	2	-	ENSG00000112983
chr5	138160211	138160639	ENSG00000112983.3_M3	2	-	ENSG00000112983
chr5	138161321	138161757	ENSG00000112983.4_M3	2	-	ENSG00000112983
chr5	138162148	138162367	ENSE00000817431	2	-	ENSG00000112983
chr5	138162900	138163079	ENSG00000112983.1_PMM2	2	-	ENSG00000112983
chr5	138164023	138164088	ENSG00000112983.4_M2	2	-	ENSG00000112983
chr5	138164408	138164591	ENSG00000112983.6_M3	2	-	ENSG00000112983
chr5	138164716	138164839	ENSG00000112983.5_M2	2	-	ENSG00000112983
chr5	138165024	138165090	ENSG00000112983.6_M2	2	-	ENSG00000112983
chr5	138165748	138165818	ENSE00003546215	2	-	ENSG00000112983
chr5	138166375	138166507	ENSG00000112983.7_M2	2	-	ENSG00000112983
chr5	138170817	138171321	ENSG00000112983.7_M3	2	-	ENSG00000112983
chr5	138172248	138172371	ENSG00000112983.1_M10	2	-	ENSG00000112983
chr5	138172503	138172639	ENSG00000112983.8_M2	2	-	ENSG00000112983
chr5	138172650	138173498	ENSG00000112984.1_M6	2	+	ENSG00000112984
chr5	138175054	138175144	ENSG00000112984.1_M3	2	+	ENSG00000112984
chr5	138175241	138175529	ENSG00000112984.2_M3	2	+	ENSG00000112984
chr5	138175958	138176097	ENSG00000112984.1_M2	2	+	ENSG00000112984
chr5	138176221	138176409	ENSG00000112984.2_M2	2	+	ENSG00000112984
chr5	138176496	138176626	ENSE00000764376	2	+	ENSG00000112984
chr5	138176804	138176999	ENSE00000764377	2	+	ENSG00000112984
chr5	138177105	138177217	ENSE00000764378	2	+	ENSG00000112984
chr5	138177323	138177392	ENSE00000764379	2	+	ENSG00000112984
chr5	138177597	138177741	ENSE00000764380	2	+	ENSG00000112984
chr5	138177874	138178040	ENSE00000764381	2	+	ENSG00000112984
chr5	138178147	138178312	ENSE00000764383	2	+	ENSG00000112984
chr5	138178442	138178582	ENSG00000112984.3_M2	2	+	ENSG00000112984
chr5	138178731	138178834	ENSE00000764387	2	+	ENSG00000112984
chr5	138179148	138179347	ENSE00000764390	2	+	ENSG00000112984
chr5	138179597	138179689	ENSE00003546655	2	+	ENSG00000112984
chr5	138179927	138180065	ENSE00003575239	2	+	ENSG00000112984
chr5	138180742	138181297	ENSG00000112984.3_M3	2	+	ENSG00000112984
chr5	138181365	138182804	ENSG00000094880.1_M3	2	-	ENSG00000094880
chr5	138183287	138183759	ENSG00000094880.1_M5	2	-	ENSG00000094880
chr5	138185136	138185198	ENSE00003592595	2	-	ENSG00000094880
chr5	138185524	138186053	ENSG00000094880.2_M3	2	-	ENSG00000094880
chr5	138186168	138186322	ENSE00003543478	2	-	ENSG00000094880
chr5	138191626	138191708	ENSE00003646963	2	-	ENSG00000094880
chr5	138191856	138191954	ENSE00003643128	2	-	ENSG00000094880
chr5	138192035	138192213	ENSG00000094880.1_M2	2	-	ENSG00000094880
chr5	138194345	138194658	ENSG00000094880.3_M3	2	-	ENSG00000094880
chr5	138194761	138194867	ENSE00003572231	2	-	ENSG00000094880
chr5	138195537	138195580	ENSE00003479849	2	-	ENSG00000094880
chr5	138199305	138200115	ENSG00000094880.1_M4	2	-	ENSG00000094880
chr5	138206429	138206502	ENSE00003508483	2	-	ENSG00000094880
chr5	138206590	138206782	ENSG00000094880.2_M4	2	-	ENSG00000094880
chr5	138245581	138246260	ENSG00000146013.1_M2	2	-	ENSG00000146013
chr5	138246489	138246578	ENSE00000973486	2	-	ENSG00000146013
chr5	138246968	138247103	ENSE00000973485	2	-	ENSG00000146013
chr5	138247259	138247363	ENSE00000973484	2	-	ENSG00000146013
chr5	138250881	138251194	ENSE00000973483	2	-	ENSG00000146013
chr5	138252792	138252885	ENSE00000973482	2	-	ENSG00000146013
chr5	138257487	138257775	ENSE00000973481	2	-	ENSG00000146013
chr5	138260206	138260398	ENSE00002050517	2	-	ENSG00000249851
chr5	138260702	138260969	ENSE00002080507	2	-	ENSG00000249851
chr5	138278456	138278795	ENSG00000146013.2_M2	2	-	ENSG00000146013
chr5	138289505	138290082	ENSG00000158402.1_M5	2	-	ENSG00000158402
chr5	138290261	138290373	ENSE00001195280	2	-	ENSG00000158402
chr5	138290736	138290870	ENSE00001086108	2	-	ENSG00000158402
chr5	138291408	138291507	ENSE00001086119	2	-	ENSG00000158402
chr5	138293718	138293802	ENSG00000158402.1_M2	2	-	ENSG00000158402
chr5	138294877	138294979	ENSE00001086104	2	-	ENSG00000158402
chr5	138296208	138296355	ENSG00000158402.1_M3	2	-	ENSG00000158402
chr5	138323376	138323532	ENSE00001245626	2	-	ENSG00000158402
chr5	138331923	138332013	ENSE00003785108	2	-	ENSG00000158402
chr5	138332026	138332163	ENSG00000158402.2_M2	2	-	ENSG00000158402
chr5	138334611	138335009	ENSG00000158402.3_M2	2	-	ENSG00000158402
chr5	138335675	138335770	ENSE00001086118	2	-	ENSG00000158402
chr5	138337108	138337340	ENSG00000158402.2_M3	2	-	ENSG00000158402
chr5	138337716	138337999	ENSG00000158402.1_M4	2	-	ENSG00000158402
chr5	138338056	138338091	ENSE00002046937	2	+	ENSG00000120709
chr5	138338226	138338307	ENSE00002058789	2	+	ENSG00000120709
chr5	138339554	138339650	ENSE00002024387	2	+	ENSG00000120709
chr5	138339795	138339858	ENSE00002038791	2	+	ENSG00000120709
chr5	138341210	138341261	ENSE00002086612	2	+	ENSG00000120709
chr5	138341507	138341608	ENSE00002042896	2	+	ENSG00000120709
chr5	138342916	138342935	ENSE00002440982	2	+	ENSG00000120709
chr5	138343001	138343274	ENSG00000120709.1_M2	2	+	ENSG00000120709
chr5	138343638	138343980	ENSG00000120709.2_M2	2	+	ENSG00000120709
chr5	138344083	138344142	ENSG00000158402.4_M2	2	-	ENSG00000158402
chr5	138344435	138344483	ENSG00000158402.5_M2	2	-	ENSG00000158402
chr5	138347309	138349156	ENSG00000120709.1_M5	2	+	ENSG00000120709
chr5	138349842	138349883	ENSE00002063799	2	+	ENSG00000120709
chr5	138350959	138351744	ENSG00000120709.1_M7	2	+	ENSG00000120709
chr5	138352847	138353172	ENSG00000120709.1_M3	2	+	ENSG00000120709
chr5	138353243	138355436	ENSE00001937490_F2	2	+	ENSG00000120709
chr5	138355776	138355864	ENSE00001937490_F3	2	+	ENSG00000120709
chr5	138358730	138359121	ENSE00000973553	2	+	ENSG00000120733
chr5	138378803	138378971	ENSG00000120733.1_M2	2	+	ENSG00000120733
chr5	138381194	138381308	ENSE00003598132	2	+	ENSG00000120733
chr5	138383827	138383933	ENSG00000120733.2_M2	2	+	ENSG00000120733
chr5	138385689	138385814	ENSG00000120733.3_M2	2	+	ENSG00000120733
chr5	138387631	138387864	ENSG00000120733.4_M2	2	+	ENSG00000120733
chr5	138391735	138392335	ENSG00000120733.1_M4	2	+	ENSG00000120733
chr5	138396725	138397974	ENSE00003505193	2	+	ENSG00000120733
chr5	138398882	138399084	ENSE00003469742	2	+	ENSG00000120733
chr5	138403592	138404109	ENSG00000120733.1_M3	2	+	ENSG00000120733
chr5	138405581	138405734	ENSG00000120733.5_M2	2	+	ENSG00000120733
chr5	138420865	138420973	ENSE00003562956	2	+	ENSG00000120733
chr5	138423217	138423345	ENSE00003514453	2	+	ENSG00000120733
chr5	138423542	138423722	ENSE00002079689	2	+	ENSG00000120733
chr5	138424682	138424962	ENSE00003644141	2	+	ENSG00000120733
chr5	138426424	138426681	ENSG00000120733.6_M2	2	+	ENSG00000120733
chr5	138430534	138430801	ENSG00000120733.7_M2	2	+	ENSG00000120733
chr5	138431870	138432317	ENSG00000120733.8_M2	2	+	ENSG00000120733
chr5	138433205	138433519	ENSG00000120733.9_M2	2	+	ENSG00000120733
chr5	138433642	138433773	ENSE00003512044	2	+	ENSG00000120733
chr5	138434420	138434540	ENSE00003542312	2	+	ENSG00000120733
chr5	138436285	138436425	ENSE00003481345	2	+	ENSG00000120733
chr5	138436702	138436879	ENSE00003515931	2	+	ENSG00000120733
chr5	138437881	138438016	ENSE00003460880	2	+	ENSG00000120733
chr5	138442093	138443500	ENSG00000120733.2_M4	2	+	ENSG00000120733
chr5	138445479	138445706	ENSG00000132563.1_M6	2	+	ENSG00000132563
chr5	138446146	138446291	ENSE00002085390	2	+	ENSG00000132563
chr5	138447409	138447557	ENSG00000132563.1_M2	2	+	ENSG00000132563
chr5	138447853	138447930	ENSE00003463290	2	+	ENSG00000132563
chr5	138450042	138450314	ENSE00002058717	2	+	ENSG00000132563
chr5	138450782	138451160	ENSG00000132563.1_M3	2	+	ENSG00000132563
chr5	138451208	138451830	ENSG00000132563.1_M9	2	+	ENSG00000132563
chr5	138451922	138452053	ENSE00003634159	2	+	ENSG00000132563
chr5	138452137	138453424	ENSG00000132563.1_M5	2	+	ENSG00000132563
chr5	138460850	138461039	ENSE00003573804	2	-	ENSG00000271196
chr5	138471809	138472391	ENSE00001955206	2	+	ENSG00000120738
chr5	138473079	138475638	ENSE00000817461	2	+	ENSG00000120738
chr5	138517447	138518001	ENSG00000120705.1_M4	2	-	ENSG00000120705
chr5	138519078	138519334	ENSG00000120705.2_M3	2	-	ENSG00000120705
chr5	138535448	138535572	ENSE00002076378	2	-	ENSG00000120705
chr5	138547423	138547616	ENSG00000120705.2_M2	2	-	ENSG00000120705
chr5	138548542	138548845	ENSG00000120705.4_M3	2	-	ENSG00000120705
chr5	138549005	138549209	ENSG00000120705.1_M5	2	-	ENSG00000120705
chr5	138560783	138561989	ENSG00000113013.1_M4	2	-	ENSG00000113013
chr5	138562648	138563370	ENSG00000113013.2_M4	2	-	ENSG00000113013
chr5	138564846	138564916	ENSE00001590823	2	-	ENSG00000222937
chr5	138565600	138565972	ENSG00000113013.4_M2	2	-	ENSG00000113013
chr5	138566661	138566814	ENSE00002121397	2	-	ENSG00000113013
chr5	138566925	138566993	ENSE00001499271	2	-	ENSG00000206989
chr5	138576707	138577050	ENSG00000113013.2_M3	2	-	ENSG00000113013
chr5	138579652	138579740	ENSG00000113013.6_M2	2	-	ENSG00000113013
chr5	138579957	138580059	ENSG00000113013.7_M2	2	-	ENSG00000113013
chr5	138580660	138581056	ENSG00000113013.8_M2	2	-	ENSG00000113013
chr5	138581129	138581336	ENSG00000113013.1_M5	2	-	ENSG00000113013
chr5	138616794	138616917	ENSG00000044115.1_M2	2	+	ENSG00000044115
chr5	138626157	138626793	ENSE00001898068	2	+	ENSG00000232174
chr5	138629300	138629404	ENSE00001807895	2	+	ENSG00000238745
chr5	138658939	138658998	ENSE00002106284	2	+	ENSG00000044115
chr5	138669712	138669752	ENSE00002098962	2	+	ENSG00000044115
chr5	138743695	138743854	ENSE00002123391	2	+	ENSG00000044115
chr5	138764485	138764814	ENSE00002129326	2	-	ENSG00000253404
chr5	138773096	138773141	ENSE00002127374_F1	2	-	ENSG00000253404
chr5	138773216	138773354	ENSE00002127374_F2	2	-	ENSG00000253404
chr5	138773701	138774139	ENSE00002126346	2	+	ENSG00000044115
chr5	138774409	138774479	ENSE00002094472	2	+	ENSG00000044115
chr5	138774734	138775204	ENSE00002126765	2	+	ENSG00000044115
chr5	138780793	138780951	ENSE00002138134	2	+	ENSG00000044115
chr5	138798767	138798874	ENSE00003480945	2	+	ENSG00000044115
chr5	138799136	138799250	ENSE00002090567	2	+	ENSG00000044115
chr5	138800019	138800217	ENSG00000044115.1_M3	2	+	ENSG00000044115
chr5	138807470	138807588	ENSE00002110198	2	+	ENSG00000044115
chr5	138826573	138826740	ENSG00000044115.1_M4	2	+	ENSG00000044115
chr5	138828470	138828820	ENSG00000044115.2_M2	2	+	ENSG00000044115
chr5	138840747	138841017	ENSG00000044115.1_M8	2	+	ENSG00000044115
chr5	138843738	138844457	ENSG00000044115.2_M3	2	+	ENSG00000044115
chr5	138885134	138886495	ENSE00000973454_F1	2	-	ENSG00000146006
chr5	138886680	138890265	ENSG00000146006.1_M3	2	-	ENSG00000146006
chr5	138890386	138890784	ENSE00000973454_F3	2	-	ENSG00000146006
chr5	138891135	138891457	ENSG00000146006.1_M4	2	-	ENSG00000146006
chr5	138891596	138891966	ENSG00000044115.1_M15	2	+	ENSG00000044115
chr5	138896113	138896212	ENSG00000044115.3_M3	2	+	ENSG00000044115
chr5	138896604	138896657	ENSE00002122921	2	+	ENSG00000044115
chr5	138896965	138897062	ENSG00000044115.2_M4	2	+	ENSG00000044115
chr5	138902141	138902222	ENSG00000044115.3_M2	2	+	ENSG00000044115
chr5	138903419	138903662	ENSG00000044115.1_M9	2	+	ENSG00000044115
chr5	138907105	138907134	ENSE00002107184	2	+	ENSG00000044115
chr5	138920286	138920730	ENSG00000044115.2_M6	2	+	ENSG00000044115
chr5	138933656	138933813	ENSG00000044115.1_M7	2	+	ENSG00000044115
chr5	138940446	138940647	ENSG00000044115.4_M3	2	+	ENSG00000044115
chr5	138941195	138941431	ENSG00000044115.4_M2	2	+	ENSG00000044115
chr5	138945199	138945310	ENSE00003587384	2	+	ENSG00000044115
chr5	138946434	138946616	ENSG00000044115.5_M3	2	+	ENSG00000044115
chr5	138947892	138948704	ENSG00000044115.6_M2	2	+	ENSG00000044115
chr5	138948876	138948947	ENSE00002097596	2	+	ENSG00000044115
chr5	138949779	138951009	ENSG00000044115.3_M6	2	+	ENSG00000044115
chr5	138962686	138963440	ENSG00000120725.1_M4	2	-	ENSG00000120725
chr5	138967129	138967294	ENSE00003492471	2	-	ENSG00000120725
chr5	138967746	138967843	ENSG00000120725.1_M3	2	-	ENSG00000120725
chr5	138969290	138969392	ENSE00002033639	2	-	ENSG00000120725
chr5	139024689	139024802	ENSE00001439425	2	+	ENSG00000201532
chr5	139025000	139025140	ENSG00000249593.1_M3	2	+	ENSG00000249593
chr5	139025912	139026578	ENSG00000249593.1_M2	2	+	ENSG00000249593
chr5	139029222	139029580	ENSE00002067398	2	+	ENSG00000249593
chr5	139033473	139033521	ENSE00002071487_F1	2	+	ENSG00000249593
chr5	139033625	139033643	ENSE00003523044_F1	2	-	ENSG00000120725
chr5	139034180	139034958	ENSE00002082763	2	+	ENSG00000249593
chr5	139039148	139039340	ENSG00000120725.1_M2	2	-	ENSG00000120725
chr5	139045221	139045259	ENSE00002069055	2	+	ENSG00000249593
chr5	139046730	139046776	ENSE00002079155	2	+	ENSG00000249593
chr5	139047929	139047978	ENSE00001838221	2	-	ENSG00000242683
chr5	139054954	139055054	ENSG00000120725.2_M3	2	-	ENSG00000120725
chr5	139063274	139063338	ENSG00000120725.3_M3	2	-	ENSG00000120725
chr5	139063383	139063540	ENSE00002082781_F1	2	+	ENSG00000249593
chr5	139104443	139104514	ENSE00002077666	2	-	ENSG00000120725
chr5	139118627	139118832	ENSE00002055247	2	-	ENSG00000120725
chr5	139131697	139131836	ENSG00000120725.2_M2	2	-	ENSG00000120725
chr5	139138414	139138529	ENSE00003496287	2	-	ENSG00000120725
chr5	139138619	139138728	ENSE00002078792	2	-	ENSG00000120725
chr5	139142254	139142446	ENSE00002065648	2	-	ENSG00000120725
chr5	139144041	139144179	ENSE00002060260	2	-	ENSG00000120725
chr5	139148041	139148188	ENSE00002058479	2	-	ENSG00000120725
chr5	139166085	139166237	ENSE00002073964	2	-	ENSG00000120725
chr5	139196606	139196913	ENSE00002057229	2	-	ENSG00000120725
chr5	139205283	139205367	ENSG00000120725.3_M2	2	-	ENSG00000120725
chr5	139207101	139207231	ENSG00000120725.1_M6	2	-	ENSG00000120725
chr5	139230285	139230365	ENSE00002089001	2	+	ENSG00000252533
chr5	139279795	139279912	ENSE00002077767	2	-	ENSG00000120725
chr5	139280009	139280359	ENSG00000280987.1_M3	2	+	ENSG00000280987
chr5	139280621	139280687	ENSE00002060247	2	+	ENSG00000281398
chr5	139282216	139282258	ENSE00002044414	2	+	ENSG00000280987
chr5	139282287	139282428	ENSE00002088681	2	+	ENSG00000252213
chr5	139284435	139284605	ENSE00002019653	2	+	ENSG00000281398
chr5	139284889	139285090	ENSE00001438852	2	+	ENSG00000200959
chr5	139285158	139285950	ENSG00000281398.1_M3	2	+	ENSG00000281398
chr5	139286045	139286170	ENSE00002038005	2	+	ENSG00000281398
chr5	139286674	139286792	ENSE00002023124	2	-	ENSG00000120725
chr5	139288836	139289341	ENSG00000281398.2_M3	2	+	ENSG00000281398
chr5	139289632	139289698	ENSE00002041304	2	+	ENSG00000280987
chr5	139291344	139291407	ENSE00002025853	2	-	ENSG00000120725
chr5	139298206	139298309	ENSE00002060768	2	+	ENSG00000280987
chr5	139299510	139299689	ENSG00000120725.4_M2	2	-	ENSG00000120725
chr5	139299884	139300337	ENSG00000015479.1_M17	2	+	ENSG00000015479
chr5	139300758	139301226	ENSG00000015479.1_M3	2	+	ENSG00000015479
chr5	139306079	139306196	ENSE00001437438	2	+	ENSG00000199545
chr5	139316281	139322284	ENSG00000015479.1_M7	2	+	ENSG00000015479
chr5	139322357	139322397	ENSG00000015479.1_M2	2	+	ENSG00000015479
chr5	139328002	139328227	ENSG00000015479.4_M3	2	+	ENSG00000015479
chr5	139328796	139329166	ENSG00000015479.1_M4	2	+	ENSG00000015479
chr5	139339212	139339544	ENSE00002089483	2	-	ENSG00000253015
chr5	139347890	139348284	ENSG00000120727.1_M6	2	+	ENSG00000120727
chr5	139348748	139349713	ENSG00000120727.1_M3	2	+	ENSG00000120727
chr5	139370105	139370389	ENSG00000120727.1_M2	2	+	ENSG00000120727
chr5	139370910	139371023	ENSG00000120727.2_M3	2	+	ENSG00000120727
chr5	139371051	139371437	ENSG00000120727.2_M2	2	+	ENSG00000120727
chr5	139373525	139373961	ENSE00001812424	2	-	ENSG00000170482
chr5	139375083	139375432	ENSG00000120727.1_M5	2	+	ENSG00000120727
chr5	139378345	139378612	ENSE00002476116	2	-	ENSG00000170482
chr5	139383785	139383881	ENSE00002455523	2	-	ENSG00000170482
chr5	139384358	139384502	ENSE00002481803	2	-	ENSG00000170482
chr5	139384605	139384735	ENSE00002504988	2	-	ENSG00000170482
chr5	139384962	139385068	ENSG00000170482.1_M2	2	-	ENSG00000170482
chr5	139385590	139385738	ENSG00000170482.2_M2	2	-	ENSG00000170482
chr5	139386061	139386773	ENSG00000170482.1_M4	2	-	ENSG00000170482
chr5	139386936	139387095	ENSG00000170482.2_M4	2	-	ENSG00000170482
chr5	139387181	139387270	ENSG00000170482.3_M2	2	-	ENSG00000170482
chr5	139388266	139388788	ENSG00000170482.1_M3	2	-	ENSG00000170482
chr5	139388866	139388980	ENSE00003486396	2	-	ENSG00000170482
chr5	139389593	139389677	ENSG00000170482.3_M4	2	-	ENSG00000170482
chr5	139390735	139390931	ENSE00002042531	2	-	ENSG00000170482
chr5	139393862	139394514	ENSG00000170476.1_M7	2	-	ENSG00000170476
chr5	139394842	139396463	ENSG00000170476.1_M12	2	-	ENSG00000170476
chr5	139396976	139402099	ENSE00001788179	2	-	ENSG00000228672
chr5	139402951	139403344	ENSG00000170469.1_M4	2	-	ENSG00000170469
chr5	139403426	139403529	ENSE00001128168	2	-	ENSG00000170469
chr5	139407857	139408223	ENSG00000170469.1_M5	2	-	ENSG00000170469
chr5	139408312	139408443	ENSE00001128190	2	-	ENSG00000170469
chr5	139409036	139409102	ENSG00000170469.1_M2	2	-	ENSG00000170469
chr5	139410351	139410496	ENSG00000170469.1_M6	2	-	ENSG00000170469
chr5	139414988	139415263	ENSE00002083055	2	-	ENSG00000170464
chr5	139416600	139420693	ENSG00000170464.1_M4	2	-	ENSG00000170464
chr5	139425132	139425247	ENSE00002040347	2	-	ENSG00000170464
chr5	139425481	139425586	ENSE00002068984	2	-	ENSG00000170464
chr5	139426466	139426724	ENSG00000170464.1_M3	2	-	ENSG00000170464
chr5	139429121	139429231	ENSG00000170464.1_M2	2	-	ENSG00000170464
chr5	139431397	139431507	ENSG00000170464.2_M2	2	-	ENSG00000170464
chr5	139432574	139432760	ENSG00000170464.2_M4	2	-	ENSG00000170464
chr5	139434936	139435082	ENSE00003459963	2	-	ENSG00000170464
chr5	139443801	139443990	ENSG00000170464.2_M3	2	-	ENSG00000170464
chr5	139445846	139445967	ENSG00000170464.3_M4	2	-	ENSG00000170464
chr5	139447119	139447461	ENSE00002062664	2	-	ENSG00000170464
chr5	139448722	139448751	ENSE00002074918_F1	2	-	ENSG00000170464
chr5	139450124	139450211	ENSG00000170464.3_M2	2	-	ENSG00000170464
chr5	139450751	139450934	ENSG00000170464.4_M4	2	-	ENSG00000170464
chr5	139454331	139454442	ENSE00001438271	2	+	ENSG00000200378
chr5	139454984	139455233	ENSE00002040593_F1	2	-	ENSG00000249751
chr5	139455506	139455603	ENSE00002050044	2	-	ENSG00000249751
chr5	139460243	139460280	ENSE00003746623	2	-	ENSG00000249751
chr5	139460466	139460565	ENSE00003732727	2	-	ENSG00000249751
chr5	139460967	139461081	ENSE00003733014	2	-	ENSG00000249751
chr5	139462110	139462155	ENSE00003716404	2	-	ENSG00000249751
chr5	139463181	139463241	ENSE00003743645	2	-	ENSG00000249751
chr5	139463393	139463444	ENSE00003755852	2	-	ENSG00000249751
chr5	139463775	139463820	ENSE00003756009	2	-	ENSG00000249751
chr5	139468319	139468355	ENSE00002048816_F1	2	-	ENSG00000249751
chr5	139476350	139476703	ENSE00003799688	2	+	ENSG00000283288
chr5	139478103	139480341	ENSE00003798128	2	+	ENSG00000283288
chr5	139481107	139482027	ENSG00000184584.1_M5	2	-	ENSG00000184584
chr5	139482937	139483124	ENSG00000184584.1_M3	2	-	ENSG00000184584
chr5	139483878	139484813	ENSG00000184584.1_M7	2	-	ENSG00000184584
chr5	139486359	139487274	ENSG00000184584.1_M14	2	-	ENSG00000184584
chr5	139487415	139487921	ENSG00000184584.2_M5	2	-	ENSG00000184584
chr5	139488119	139488505	ENSG00000184584.1_M6	2	-	ENSG00000184584
chr5	139506236	139506801	ENSE00002035228	2	+	ENSG00000249689
chr5	139507954	139509824	ENSE00002058782	2	+	ENSG00000249215
chr5	139567006	139567108	ENSE00001807905	2	-	ENSG00000207020
chr5	139573280	139573930	ENSG00000131508.1_M4	2	+	ENSG00000131508
chr5	139574143	139574521	ENSG00000131508.1_M2	2	+	ENSG00000131508
chr5	139613417	139613481	ENSG00000131508.2_M2	2	+	ENSG00000131508
chr5	139624932	139625294	ENSE00003747921	2	-	ENSG00000275506
chr5	139627514	139627614	ENSG00000131508.3_M2	2	+	ENSG00000131508
chr5	139627625	139627703	ENSE00003504948	2	+	ENSG00000131508
chr5	139627789	139627895	ENSE00003551948	2	+	ENSG00000131508
chr5	139636341	139636636	ENSG00000131508.1_M3	2	+	ENSG00000131508
chr5	139639731	139641409	ENSG00000131508.1_M6	2	+	ENSG00000131508
chr5	139657431	139657974	ENSE00003701062	2	-	ENSG00000272255
chr5	139660264	139660401	ENSE00002076055	2	+	ENSG00000171604
chr5	139660869	139660970	ENSE00002079625	2	+	ENSG00000171604
chr5	139661251	139661802	ENSG00000171604.1_M3	2	+	ENSG00000171604
chr5	139661881	139661955	ENSG00000171604.2_M3	2	+	ENSG00000171604
chr5	139661966	139662138	ENSE00002068949_F1	2	-	ENSG00000250635
chr5	139662291	139662685	ENSE00002026196	2	-	ENSG00000250635
chr5	139663945	139664123	ENSE00002060909	2	+	ENSG00000171604
chr5	139672514	139672601	ENSE00002052362	2	+	ENSG00000171604
chr5	139678537	139678761	ENSE00002093403	2	+	ENSG00000171604
chr5	139688391	139688494	ENSG00000171604.3_M3	2	+	ENSG00000171604
chr5	139692601	139692859	ENSG00000171604.1_M2	2	+	ENSG00000171604
chr5	139693285	139694390	ENSG00000171604.1_M14	2	+	ENSG00000171604
chr5	139695789	139696806	ENSG00000171604.1_M5	2	+	ENSG00000171604
chr5	139697564	139697640	ENSE00002083652	2	+	ENSG00000249526
chr5	139698246	139698351	ENSE00002052233	2	+	ENSG00000249526
chr5	139754196	139754488	ENSE00002047047	2	-	ENSG00000249131
chr5	139755346	139755420	ENSE00002051704	2	+	ENSG00000249526
chr5	139756575	139756699	ENSE00002026918	2	+	ENSG00000249526
chr5	139757732	139757856	ENSE00002071999	2	+	ENSG00000249526
chr5	139758015	139758105	ENSE00002061794	2	-	ENSG00000249131
chr5	139759042	139759072	ENSE00002055936	2	-	ENSG00000249131
chr5	139785269	139785696	ENSE00002028288	2	-	ENSG00000251387
chr5	139787974	139787998	ENSE00002033334_F1	2	-	ENSG00000251387
chr5	139788100	139788166	ENSE00003697635_F1	2	+	ENSG00000271792
chr5	139808510	139808665	ENSE00001260531	2	+	ENSG00000146005
chr5	139822100	139822521	ENSE00001260548	2	+	ENSG00000146005
chr5	139826024	139826474	ENSE00001038984	2	+	ENSG00000146005
chr5	139826885	139827080	ENSE00000973442	2	+	ENSG00000146005
chr5	139830189	139830270	ENSE00002525980	2	+	ENSG00000146005
chr5	139834604	139834717	ENSE00000973444	2	+	ENSG00000146005
chr5	139835454	139835513	ENSE00000973445	2	+	ENSG00000146005
chr5	139846347	139846437	ENSE00000973446	2	+	ENSG00000146005
chr5	139848373	139848417	ENSE00000973447	2	+	ENSG00000146005
chr5	139849461	139849652	ENSE00000973448	2	+	ENSG00000146005
chr5	139849818	139849889	ENSE00001038987	2	+	ENSG00000146005
chr5	139850276	139850434	ENSE00001038985	2	+	ENSG00000146005
chr5	139851279	139851424	ENSE00000973451	2	+	ENSG00000146005
chr5	139852678	139852822	ENSE00000973452	2	+	ENSG00000146005
chr5	139854923	139857139	ENSE00001260542	2	+	ENSG00000146005
chr5	139859448	139860962	ENSG00000158458.1_M4	2	-	ENSG00000158458
chr5	139861105	139861364	ENSG00000158458.2_M4	2	-	ENSG00000158458
chr5	139864271	139864499	ENSG00000158458.1_M2	2	-	ENSG00000158458
chr5	139865098	139865226	ENSE00003499539	2	-	ENSG00000158458
chr5	139865570	139865694	ENSE00003543174	2	-	ENSG00000158458
chr5	139868342	139868354	ENSE00003640351_F1	2	-	ENSG00000158458
chr5	139868445	139868453	ENSE00002024861_F1	2	+	ENSG00000250692
chr5	139868829	139869056	ENSE00002030499	2	+	ENSG00000250692
chr5	139872558	139872582	ENSE00002482999	2	-	ENSG00000158458
chr5	139877781	139877840	ENSE00003550931	2	-	ENSG00000158458
chr5	139878215	139878292	ENSE00001039022	2	-	ENSG00000158458
chr5	139883749	139883854	ENSE00002134161	2	-	ENSG00000158458
chr5	139884427	139884548	ENSG00000158458.3_M2	2	-	ENSG00000158458
chr5	139893538	139893657	ENSE00003551679	2	-	ENSG00000158458
chr5	139900059	139900231	ENSE00003559401	2	-	ENSG00000158458
chr5	139917047	139917138	ENSG00000158458.4_M2	2	-	ENSG00000158458
chr5	140032075	140032176	ENSE00001808697	2	+	ENSG00000207317
chr5	140054965	140055904	ENSG00000158458.3_M4	2	-	ENSG00000158458
chr5	140085498	140085719	ENSE00002120980	2	-	ENSG00000245146
chr5	140115586	140116831	ENSG00000245146.1_M3	2	-	ENSG00000245146
chr5	140117963	140118428	ENSG00000245146.1_M4	2	-	ENSG00000245146
chr5	140118962	140120319	ENSG00000245146.1_M6	2	-	ENSG00000245146
chr5	140120446	140120767	ENSE00002078735	2	+	ENSG00000185129
chr5	140121139	140121297	ENSG00000245146.2_M3	2	-	ENSG00000245146
chr5	140125587	140125866	ENSE00002049739	2	+	ENSG00000185129
chr5	140126691	140138265	ENSG00000185129.1_M3	2	+	ENSG00000185129
chr5	140138580	140142040	ENSE00001321228	2	+	ENSG00000182700
chr5	140174535	140180060	ENSG00000254363.1_M3	2	+	ENSG00000254363
chr5	140180263	140180385	ENSE00002106733	2	+	ENSG00000254363
chr5	140181219	140181368	ENSE00002104681	2	+	ENSG00000254363
chr5	140185305	140185603	ENSE00003695289	2	+	ENSG00000254363
chr5	140187205	140187849	ENSG00000120306.1_M3	2	+	ENSG00000120306
chr5	140207011	140207218	ENSE00003487504	2	+	ENSG00000120306
chr5	140212775	140215803	ENSE00002079396	2	+	ENSG00000250069
chr5	140255719	140256205	ENSG00000120306.1_M2	2	+	ENSG00000120306
chr5	140257046	140257218	ENSE00002085902	2	+	ENSG00000120306
chr5	140278103	140278227	ENSE00002083689	2	+	ENSG00000120306
chr5	140293360	140293898	ENSG00000113068.1_M4	2	-	ENSG00000113068
chr5	140293937	140294455	ENSE00002086046_F1	2	+	ENSG00000120306
chr5	140305265	140305574	ENSE00002083351	2	-	ENSG00000113068
chr5	140312791	140312959	ENSG00000113068.1_M2	2	-	ENSG00000113068
chr5	140315425	140315506	ENSG00000113068.2_M4	2	-	ENSG00000113068
chr5	140345198	140346636	ENSG00000113070.1_M2	2	-	ENSG00000113070
chr5	140347013	140347486	ENSG00000113070.2_M2	2	-	ENSG00000113070
chr5	140348229	140348385	ENSG00000113070.3_M2	2	-	ENSG00000113070
chr5	140355036	140355464	ENSG00000113070.4_M2	2	-	ENSG00000113070
chr5	140358305	140358479	ENSE00000764836	2	-	ENSG00000113070
chr5	140358677	140359026	ENSE00002023958	2	-	ENSG00000113070
chr5	140360872	140360929	ENSE00002139497	2	-	ENSG00000253965
chr5	140369660	140370173	ENSE00002105726	2	-	ENSG00000253965
chr5	140372586	140372851	ENSG00000113073.1_M3	2	+	ENSG00000113073
chr5	140373124	140373357	ENSG00000113073.1_M2	2	+	ENSG00000113073
chr5	140373638	140373752	ENSE00000973562	2	+	ENSG00000113073
chr5	140374190	140374246	ENSE00000973563	2	+	ENSG00000113073
chr5	140374399	140374557	ENSE00000814143	2	+	ENSG00000113073
chr5	140374827	140374915	ENSE00000814144	2	+	ENSG00000113073
chr5	140375300	140375455	ENSE00000814145	2	+	ENSG00000113073
chr5	140375827	140375944	ENSE00000814146	2	+	ENSG00000113073
chr5	140376116	140376291	ENSG00000113073.2_M2	2	+	ENSG00000113073
chr5	140376442	140376576	ENSE00000764840	2	+	ENSG00000113073
chr5	140376751	140377014	ENSE00000814148	2	+	ENSG00000113073
chr5	140377909	140377968	ENSG00000113073.3_M2	2	+	ENSG00000113073
chr5	140378223	140378412	ENSG00000113073.4_M2	2	+	ENSG00000113073
chr5	140378536	140378650	ENSE00003463508	2	+	ENSG00000113073
chr5	140379805	140380284	ENSG00000113073.2_M3	2	+	ENSG00000113073
chr5	140380972	140381045	ENSE00000898572	2	+	ENSG00000113073
chr5	140383290	140383494	ENSE00002023773_F1	2	-	ENSG00000249637
chr5	140383563	140383582	ENSE00002023773_F2	2	-	ENSG00000249637
chr5	140383850	140384026	ENSG00000113073.5_M2	2	+	ENSG00000113073
chr5	140384644	140384889	ENSG00000113073.6_M2	2	+	ENSG00000113073
chr5	140385145	140385244	ENSE00003570703	2	+	ENSG00000113073
chr5	140387166	140387540	ENSG00000113073.1_M5	2	+	ENSG00000113073
chr5	140409653	140409775	ENSE00001590676	2	-	ENSG00000222790
chr5	140413462	140413719	ENSE00002081773	2	-	ENSG00000249637
chr5	140414165	140414259	ENSG00000131503.1_M4	2	+	ENSG00000131503
chr5	140446763	140446917	ENSE00003716715	2	+	ENSG00000131503
chr5	140449119	140449276	ENSG00000131503.1_M3	2	+	ENSG00000131503
chr5	140450776	140450924	ENSE00003718750	2	+	ENSG00000131503
chr5	140451652	140451800	ENSE00003720667	2	+	ENSG00000131503
chr5	140456420	140456654	ENSG00000131503.1_M2	2	+	ENSG00000131503
chr5	140459892	140459987	ENSE00003712544	2	+	ENSG00000131503
chr5	140469299	140469537	ENSG00000131503.2_M2	2	+	ENSG00000131503
chr5	140469788	140469980	ENSG00000131503.3_M2	2	+	ENSG00000131503
chr5	140475311	140475818	ENSG00000131503.4_M2	2	+	ENSG00000131503
chr5	140482896	140483135	ENSG00000131503.2_M3	2	+	ENSG00000131503
chr5	140493222	140493310	ENSE00003719224	2	+	ENSG00000131503
chr5	140495455	140495944	ENSG00000131503.5_M2	2	+	ENSG00000131503
chr5	140496288	140496776	ENSG00000131503.6_M2	2	+	ENSG00000131503
chr5	140497267	140497754	ENSG00000131503.3_M3	2	+	ENSG00000131503
chr5	140507189	140507948	ENSG00000131503.4_M3	2	+	ENSG00000131503
chr5	140508686	140508839	ENSE00001893875	2	+	ENSG00000131503
chr5	140515395	140515593	ENSG00000131503.7_M2	2	+	ENSG00000131503
chr5	140515746	140515858	ENSE00003460708	2	+	ENSG00000131503
chr5	140516349	140516495	ENSE00003486154	2	+	ENSG00000131503
chr5	140517460	140517603	ENSE00003494291	2	+	ENSG00000131503
chr5	140518410	140518624	ENSE00003741671	2	+	ENSG00000131503
chr5	140520262	140520438	ENSG00000131503.8_M2	2	+	ENSG00000131503
chr5	140520644	140520807	ENSG00000131503.9_M2	2	+	ENSG00000131503
chr5	140523468	140523564	ENSE00003726549	2	+	ENSG00000131503
chr5	140524013	140524130	ENSE00003735404	2	+	ENSG00000131503
chr5	140532956	140533131	ENSG00000131503.2_M4	2	+	ENSG00000131503
chr5	140534891	140535339	ENSG00000131503.3_M4	2	+	ENSG00000131503
chr5	140535827	140535974	ENSE00003535793	2	+	ENSG00000131503
chr5	140536773	140536923	ENSE00003618182	2	+	ENSG00000131503
chr5	140537087	140537729	ENSE00003552897_F1	2	+	ENSG00000131503
chr5	140544258	140544802	ENSG00000131503.10_M2	2	+	ENSG00000131503
chr5	140545939	140546232	ENSG00000131503.11_M2	2	+	ENSG00000131503
chr5	140546482	140546554	ENSE00003345383_F1	2	-	ENSG00000213523
chr5	140546978	140547155	ENSG00000131503.5_M3	2	+	ENSG00000131503
chr5	140548235	140548251	ENSE00001416780_F1	2	+	ENSG00000254996
chr5	140548749	140551176	ENSG00000254996.1_M2	2	+	ENSG00000254996
chr5	140556615	140556790	ENSE00001196668	2	+	ENSG00000243056
chr5	140557853	140558024	ENSE00003584215	2	+	ENSG00000243056
chr5	140558526	140558535	ENSE00003621850_F1	2	+	ENSG00000243056
chr5	140559021	140559865	ENSG00000213523.1_M5	2	-	ENSG00000213523
chr5	140560014	140561138	ENSG00000213523.1_M4	2	-	ENSG00000213523
chr5	140566101	140567211	ENSG00000213523.1_M6	2	-	ENSG00000213523
chr5	140567226	140567780	ENSG00000113108.1_M5	2	-	ENSG00000113108
chr5	140569271	140569463	ENSG00000113108.1_M2	2	-	ENSG00000113108
chr5	140569597	140569713	ENSG00000113108.1_M3	2	-	ENSG00000113108
chr5	140569976	140570060	ENSE00003475617	2	-	ENSG00000113108
chr5	140570323	140570408	ENSE00003586577	2	-	ENSG00000113108
chr5	140570545	140571186	ENSG00000113108.1_M14	2	-	ENSG00000113108
chr5	140571311	140571401	ENSG00000113108.1_M4	2	-	ENSG00000113108
chr5	140571458	140571866	ENSG00000113108.2_M4	2	-	ENSG00000113108
chr5	140572296	140572629	ENSG00000113108.3_M4	2	-	ENSG00000113108
chr5	140572874	140573416	ENSG00000113108.1_M11	2	-	ENSG00000113108
chr5	140573662	140573673	ENSE00001409798_F1	2	+	ENSG00000176087
chr5	140573742	140573819	ENSG00000176087.1_M3	2	+	ENSG00000176087
chr5	140573851	140574934	ENSG00000176087.1_M2	2	+	ENSG00000176087
chr5	140575527	140578066	ENSG00000176087.1_M4	2	+	ENSG00000176087
chr5	140578924	140579172	ENSE00003800402	2	-	ENSG00000283602
chr5	140579250	140579409	ENSE00003794773	2	-	ENSG00000283602
chr5	140580161	140580320	ENSE00003796349	2	-	ENSG00000283602
chr5	140582663	140582714	ENSE00003798851	2	-	ENSG00000283602
chr5	140582786	140582927	ENSE00003800157_F1	2	-	ENSG00000283602
chr5	140582995	140583160	ENSE00002045373_F1	2	-	ENSG00000283155
chr5	140584404	140584538	ENSE00003795334	2	-	ENSG00000283602
chr5	140584671	140584841	ENSE00003792823	2	-	ENSG00000283602
chr5	140585910	140586025	ENSE00002103466	2	-	ENSG00000283602
chr5	140590472	140591304	ENSE00002079206	2	+	ENSG00000251453
chr5	140600013	140600110	ENSG00000283602.1_M2	2	-	ENSG00000283602
chr5	140600629	140600712	ENSE00002076095	2	-	ENSG00000283602
chr5	140601061	140601083	ENSE00002026207_F1	2	-	ENSG00000283155
chr5	140603210	140603330	ENSE00003792587	2	-	ENSG00000283602
chr5	140618114	140618430	ENSE00001932750	2	+	ENSG00000240518
chr5	140640812	140642065	ENSG00000170458.1_M4	2	-	ENSG00000170458
chr5	140642153	140642787	ENSG00000170458.1_M7	2	-	ENSG00000170458
chr5	140647848	140648368	ENSE00002027505	2	-	ENSG00000131495
chr5	140648538	140648976	ENSG00000113119.1_M12	2	+	ENSG00000113119
chr5	140650139	140650342	ENSE00002072192	2	+	ENSG00000113119
chr5	140650427	140651542	ENSG00000113119.1_M9	2	+	ENSG00000113119
chr5	140651613	140651794	ENSG00000113119.1_M3	2	+	ENSG00000113119
chr5	140652029	140652164	ENSG00000113119.1_M4	2	+	ENSG00000113119
chr5	140652485	140652797	ENSG00000113119.1_M2	2	+	ENSG00000113119
chr5	140652901	140653088	ENSG00000113119.2_M2	2	+	ENSG00000113119
chr5	140653221	140653316	ENSG00000113119.2_M3	2	+	ENSG00000113119
chr5	140653694	140654406	ENSG00000113119.2_M4	2	+	ENSG00000113119
chr5	140654535	140654852	ENSG00000131495.1_M3	2	-	ENSG00000131495
chr5	140656211	140656409	ENSE00002057882_F1	2	+	ENSG00000113141
chr5	140656463	140656923	ENSG00000131495.1_M5	2	-	ENSG00000131495
chr5	140656939	140656997	ENSG00000113141.1_M3	2	+	ENSG00000113141
chr5	140657221	140657290	ENSE00002021734	2	+	ENSG00000113141
chr5	140657441	140657665	ENSG00000113141.1_M2	2	+	ENSG00000113141
chr5	140661209	140661290	ENSG00000113141.3_M2	2	+	ENSG00000113141
chr5	140667912	140667953	ENSG00000113141.4_M2	2	+	ENSG00000113141
chr5	140668115	140668341	ENSG00000113141.5_M2	2	+	ENSG00000113141
chr5	140668491	140668510	ENSE00003575219	2	+	ENSG00000113141
chr5	140671391	140671692	ENSG00000113141.1_M4	2	+	ENSG00000113141
chr5	140673910	140674338	ENSG00000120314.1_M2	2	+	ENSG00000120314
chr5	140675818	140677740	ENSG00000120314.1_M4	2	+	ENSG00000120314
chr5	140677849	140678029	ENSE00003562590	2	+	ENSG00000120314
chr5	140678128	140678486	ENSG00000120314.2_M4	2	+	ENSG00000120314
chr5	140687996	140688614	ENSG00000120314.1_M3	2	+	ENSG00000120314
chr5	140688625	140688692	ENSE00002067392_F1	2	+	ENSG00000120314
chr5	140689154	140689420	ENSE00002067392_F2	2	+	ENSG00000120314
chr5	140690368	140690572	ENSG00000170445.1_M6	2	-	ENSG00000170445
chr5	140690922	140691069	ENSE00003503040	2	-	ENSG00000170445
chr5	140691260	140691577	ENSG00000170445.1_M2	2	-	ENSG00000170445
chr5	140691667	140693145	ENSG00000170445.1_M3	2	-	ENSG00000170445
chr5	140693237	140693365	ENSE00003513945	2	-	ENSG00000170445
chr5	140693575	140693669	ENSE00003545774	2	-	ENSG00000170445
chr5	140693903	140695376	ENSG00000170445.2_M6	2	-	ENSG00000170445
chr5	140695637	140696132	ENSG00000170445.2_M2	2	-	ENSG00000170445
chr5	140713451	140713910	ENSG00000170445.3_M2	2	-	ENSG00000170445
chr5	140714236	140716031	ENSG00000170445.4_M2	2	-	ENSG00000170445
chr5	140721562	140721652	ENSE00003580375	2	-	ENSG00000170445
chr5	140721922	140722133	ENSG00000170445.1_M8	2	-	ENSG00000170445
chr5	140724186	140724514	ENSG00000112855.1_M5	2	+	ENSG00000112855
chr5	140724645	140724765	ENSG00000112855.1_M2	2	+	ENSG00000112855
chr5	140724895	140725000	ENSG00000112855.1_M3	2	+	ENSG00000112855
chr5	140726227	140726353	ENSG00000112855.2_M2	2	+	ENSG00000112855
chr5	140726457	140727064	ENSG00000112855.2_M5	2	+	ENSG00000112855
chr5	140727240	140727334	ENSE00001127592	2	+	ENSG00000112855
chr5	140727656	140727784	ENSE00000766340	2	+	ENSG00000112855
chr5	140727877	140728120	ENSE00001127576	2	+	ENSG00000112855
chr5	140728282	140728399	ENSE00001127570	2	+	ENSG00000112855
chr5	140728645	140728792	ENSE00001127564	2	+	ENSG00000112855
chr5	140729206	140729393	ENSG00000112855.2_M3	2	+	ENSG00000112855
chr5	140729544	140729996	ENSG00000112855.3_M2	2	+	ENSG00000112855
chr5	140731038	140731183	ENSG00000146007.1_M2	2	+	ENSG00000146007
chr5	140731523	140731617	ENSE00003463244	2	+	ENSG00000146007
chr5	140732709	140732833	ENSE00003569063	2	+	ENSG00000146007
chr5	140734615	140734702	ENSG00000146007.2_M2	2	+	ENSG00000146007
chr5	140735123	140735269	ENSG00000146007.3_M2	2	+	ENSG00000146007
chr5	140736298	140737365	ENSG00000146007.4_M2	2	+	ENSG00000146007
chr5	140741942	140742041	ENSE00001437883	2	+	ENSG00000199990
chr5	140749608	140749697	ENSE00001808742	2	+	ENSG00000202111
chr5	140762944	140763031	ENSE00002047197	2	-	ENSG00000250515
chr5	140763351	140763513	ENSE00002079049	2	-	ENSG00000250515
chr5	140794736	140795448	ENSE00002041281	2	+	ENSG00000248106
chr5	140816808	140819129	ENSG00000204970.1_M3	2	+	ENSG00000204970
chr5	140819528	140819535	ENSE00001476374_F2	2	+	ENSG00000204970
chr5	140825527	140828157	ENSG00000204969.1_M3	2	+	ENSG00000204969
chr5	140831655	140831692	ENSE00003755926_F1	2	-	ENSG00000279726
chr5	140831756	140831861	ENSE00002153432_F1	2	+	ENSG00000255408
chr5	140832230	140835724	ENSG00000255408.1_M2	2	+	ENSG00000255408
chr5	140837601	140837618	ENSE00003735925	2	+	ENSG00000204967
chr5	140837709	140848289	ENSG00000204967.1_M4	2	+	ENSG00000204967
chr5	140852267	140852332	ENSE00003756949_F1	2	-	ENSG00000279726
chr5	140852922	140856574	ENSG00000204965.1_M3	2	+	ENSG00000204965
chr5	140858679	140861946	ENSG00000081842.1_M3	2	+	ENSG00000081842
chr5	140864987	140867899	ENSG00000204963.1_M2	2	+	ENSG00000204963
chr5	140871923	140874539	ENSG00000204962.1_M2	2	+	ENSG00000204962
chr5	140878223	140879864	ENSG00000204961.1_M2	2	+	ENSG00000204961
chr5	140880456	140885455	ENSG00000204961.2_M2	2	+	ENSG00000204961
chr5	140886659	140891988	ENSG00000250120.1_M3	2	+	ENSG00000250120
chr5	140894283	140898265	ENSE00002616704_F2	2	+	ENSG00000250120
chr5	140898712	140898935	ENSE00002616704_F3	2	+	ENSG00000250120
chr5	140898993	140902357	ENSG00000249158.1_M3	2	+	ENSG00000249158
chr5	140906046	140906090	ENSE00003754673_F1	2	+	ENSG00000251664
chr5	140906667	140908634	ENSG00000251664.1_M2	2	+	ENSG00000251664
chr5	140908818	140908844	ENSE00003759932	2	-	ENSG00000278901
chr5	140912790	140912953	ENSE00003756988_F1	2	-	ENSG00000278901
chr5	140913388	140915441	ENSG00000239389.1_M3	2	+	ENSG00000239389
chr5	140957082	140961156	ENSG00000248383.1_M2	2	+	ENSG00000248383
chr5	140996917	140996940	ENSE00003756960_F1	2	-	ENSG00000279028
chr5	140997196	141000186	ENSG00000243232.1_M2	2	+	ENSG00000243232
chr5	141013136	141013355	ENSE00003724815	2	+	ENSG00000243232
chr5	141019700	141019776	ENSE00003733189	2	+	ENSG00000243232
chr5	141076852	141077145	ENSE00003755513	2	-	ENSG00000279047
chr5	141081451	141081703	ENSG00000279047.1_M3	2	-	ENSG00000279047
chr5	141081739	141088326	ENSE00001162262_F1	2	+	ENSG00000171815
chr5	141088427	141089919	ENSE00001162262_F2	2	+	ENSG00000171815
chr5	141092992	141093115	ENSE00003758301	2	-	ENSG00000279047
chr5	141108057	141108313	ENSG00000279047.1_M2	2	-	ENSG00000279047
chr5	141108357	141108496	ENSE00003756129	2	+	ENSG00000279558
chr5	141110682	141110779	ENSE00003758672	2	+	ENSG00000279558
chr5	141114549	141114751	ENSE00003755332	2	+	ENSG00000279558
chr5	141124849	141125853	ENSG00000112852.1_M7	2	+	ENSG00000112852
chr5	141126674	141128973	ENSG00000112852.1_M4	2	+	ENSG00000112852
chr5	141130504	141130735	ENSG00000272154.1_M3	2	-	ENSG00000272154
chr5	141132476	141134089	ENSG00000113205.1_M3	2	+	ENSG00000113205
chr5	141151476	141155311	ENSG00000081818.1_M3	2	+	ENSG00000081818
chr5	141165892	141167361	ENSG00000113209.1_M3	2	+	ENSG00000113209
chr5	141167862	141169301	ENSG00000113209.1_M2	2	+	ENSG00000113209
chr5	141180649	141182933	ENSG00000113211.1_M3	2	+	ENSG00000113211
chr5	141182999	141183916	ENSG00000113211.1_M2	2	+	ENSG00000113211
chr5	141186621	141189686	ENSG00000255622.1_M2	2	+	ENSG00000255622
chr5	141198886	141199549	ENSE00003758902	2	+	ENSG00000280336
chr5	141203087	141203245	ENSE00003757538	2	-	ENSG00000272154
chr5	141203273	141204128	ENSE00000766420_F1	2	+	ENSG00000113212
chr5	141204177	141204571	ENSE00000766420_F2	2	+	ENSG00000113212
chr5	141205046	141207037	ENSE00000766420_F4	2	+	ENSG00000113212
chr5	141223478	141225421	ENSE00003709156_F5	2	+	ENSG00000272674
chr5	141226041	141226149	ENSG00000279068.1_M2	2	+	ENSG00000279068
chr5	141226438	141227557	ENSG00000177839.1_M2	2	+	ENSG00000177839
chr5	141227602	141230556	ENSG00000177839.1_M3	2	+	ENSG00000177839
chr5	141230614	141230970	ENSE00003757519	2	-	ENSG00000279375
chr5	141231371	141233057	ENSE00000814261_F1	2	+	ENSG00000120324
chr5	141273840	141274279	ENSG00000120327.1_M2	2	+	ENSG00000120327
chr5	141284313	141287513	ENSG00000146001.1_M4	2	+	ENSG00000146001
chr5	141291061	141291422	ENSG00000262096.2_M2	2	+	ENSG00000262096
chr5	141292210	141293043	ENSG00000262096.4_M2	2	+	ENSG00000262096
chr5	141295217	141295348	ENSE00003755799_F1	2	-	ENSG00000280029
chr5	141295862	141299366	ENSG00000113248.2_M2	2	+	ENSG00000113248
chr5	141309252	141309389	ENSE00003750642	2	+	ENSG00000277795
chr5	141309742	141310247	ENSE00003713056_F1	2	+	ENSG00000277795
chr5	141310317	141310514	ENSE00003755225_F1	2	-	ENSG00000178913
chr5	141310858	141311385	ENSE00003723703	2	+	ENSG00000277795
chr5	141352517	141353934	ENSE00000814265	2	-	ENSG00000120329
chr5	141368349	141370681	ENSG00000178913.1_M4	2	-	ENSG00000178913
chr5	141376062	141379204	ENSG00000272070.1_M3	2	+	ENSG00000272070
chr5	141388584	141393129	ENSG00000081853.1_M2	2	+	ENSG00000081853
chr5	141393652	141396347	ENSG00000254245.1_M4	2	+	ENSG00000254245
chr5	141399882	141399889	ENSE00003718865_F1	2	+	ENSG00000254221
chr5	141404123	141407667	ENSG00000253485.1_M2	2	+	ENSG00000253485
chr5	141410129	141412706	ENSG00000262209.1_M2	2	+	ENSG00000262209
chr5	141422286	141425548	ENSG00000253537.1_M2	2	+	ENSG00000253537
chr5	141427245	141429704	ENSG00000253953.1_M2	2	+	ENSG00000253953
chr5	141431968	141436133	ENSG00000253767.1_M2	2	+	ENSG00000253767
chr5	141437507	141440178	ENSG00000276547.1_M2	2	+	ENSG00000276547
chr5	141442465	141445033	ENSG00000261934.1_M2	2	+	ENSG00000261934
chr5	141447566	141452156	ENSG00000253305.1_M2	2	+	ENSG00000253305
chr5	141452523	141456972	ENSG00000253846.1_M2	2	+	ENSG00000253846
chr5	141457168	141459955	ENSG00000254122.1_M2	2	+	ENSG00000254122
chr5	141460572	141464202	ENSG00000253873.1_M3	2	+	ENSG00000253873
chr5	141465812	141466822	ENSG00000248449.1_M2	2	+	ENSG00000248449
chr5	141467279	141468685	ENSG00000248449.2_M2	2	+	ENSG00000248449
chr5	141470104	141472738	ENSG00000253159.1_M2	2	+	ENSG00000253159
chr5	141479342	141479653	ENSE00003713640	2	+	ENSG00000276545
chr5	141479953	141481922	ENSE00003722796	2	+	ENSG00000276545
chr5	141507924	141508045	ENSE00003729657	2	+	ENSG00000273557
chr5	141510765	141510979	ENSE00003740029	2	+	ENSG00000273557
chr5	141515389	141518238	ENSG00000240184.1_M10	2	+	ENSG00000240184
chr5	141518758	141519068	ENSE00001831940	2	+	ENSG00000242020
chr5	141524436	141527229	ENSG00000242419.1_M5	2	+	ENSG00000242419
chr5	141528563	141531372	ENSG00000240764.1_M2	2	+	ENSG00000240764
chr5	141546537	141546725	ENSE00003750228	2	+	ENSG00000240184
chr5	141547509	141547723	ENSE00003750484	2	+	ENSG00000240184
chr5	141554485	141556481	ENSG00000131504.1_M5	2	-	ENSG00000131504
chr5	141558414	141558467	ENSE00001659244	2	-	ENSG00000131504
chr5	141563652	141564280	ENSG00000131504.1_M3	2	-	ENSG00000131504
chr5	141565547	141565683	ENSG00000131504.1_M2	2	-	ENSG00000131504
chr5	141565806	141565971	ENSG00000131504.2_M2	2	-	ENSG00000131504
chr5	141567088	141567215	ENSG00000131504.3_M2	2	-	ENSG00000131504
chr5	141567973	141568103	ENSG00000131504.2_M3	2	-	ENSG00000131504
chr5	141568218	141568458	ENSG00000131504.4_M2	2	-	ENSG00000131504
chr5	141568688	141568790	ENSE00003562839	2	-	ENSG00000131504
chr5	141569119	141569214	ENSE00003492863	2	-	ENSG00000131504
chr5	141573803	141573957	ENSG00000131504.3_M3	2	-	ENSG00000131504
chr5	141590197	141590206	ENSE00003713245	2	-	ENSG00000131504
chr5	141597083	141597191	ENSE00002124402	2	-	ENSG00000131504
chr5	141597647	141597824	ENSE00001963409	2	+	ENSG00000246422
chr5	141599973	141600050	ENSE00001828909	2	-	ENSG00000131504
chr5	141601143	141601247	ENSE00001990913	2	+	ENSG00000246422
chr5	141602377	141604576	ENSE00001971053	2	+	ENSG00000246422
chr5	141610748	141610757	ENSE00003769475	2	-	ENSG00000131504
chr5	141611246	141611361	ENSE00001504786	2	-	ENSG00000131504
chr5	141612505	141613240	ENSE00002486835	2	-	ENSG00000131504
chr5	141613998	141614178	ENSE00002474822	2	-	ENSG00000131504
chr5	141615261	141615326	ENSE00002524976	2	-	ENSG00000131504
chr5	141615787	141615903	ENSE00002484253	2	-	ENSG00000131504
chr5	141616505	141616622	ENSG00000131504.5_M2	2	-	ENSG00000131504
chr5	141617019	141617374	ENSG00000131504.6_M2	2	-	ENSG00000131504
chr5	141617545	141617656	ENSE00003460486	2	-	ENSG00000131504
chr5	141618118	141618227	ENSG00000131504.7_M2	2	-	ENSG00000131504
chr5	141619776	141619916	ENSG00000131504.8_M2	2	-	ENSG00000131504
chr5	141621337	141621401	ENSE00002468421	2	-	ENSG00000131504
chr5	141622234	141622321	ENSG00000131504.9_M2	2	-	ENSG00000131504
chr5	141622513	141622644	ENSG00000131504.10_M2	2	-	ENSG00000131504
chr5	141623155	141623257	ENSE00002467863	2	-	ENSG00000131504
chr5	141626073	141626229	ENSE00003534691	2	-	ENSG00000131504
chr5	141626311	141626517	ENSE00002108744	2	-	ENSG00000131504
chr5	141627255	141627282	ENSE00003715135	2	-	ENSG00000131504
chr5	141627965	141628173	ENSE00001925029	2	+	ENSG00000240974
chr5	141657509	141657585	ENSE00001710669	2	+	ENSG00000228737
chr5	141657893	141658151	ENSG00000131504.4_M3	2	-	ENSG00000131504
chr5	141659971	141660633	ENSG00000171720.1_M3	2	-	ENSG00000171720
chr5	141663927	141664431	ENSG00000171720.1_M2	2	-	ENSG00000171720
chr5	141664750	141664830	ENSG00000171720.2_M3	2	-	ENSG00000171720
chr5	141664912	141665031	ENSE00001802710	2	+	ENSG00000228737
chr5	141665078	141665121	ENSG00000171720.1_M4	2	-	ENSG00000171720
chr5	141665547	141665551	ENSE00001833485_F2	2	-	ENSG00000171720
chr5	141666958	141667706	ENSG00000171720.1_M9	2	-	ENSG00000171720
chr5	141668239	141669192	ENSG00000171720.1_M11	2	-	ENSG00000171720
chr5	141673871	141674225	ENSG00000171720.3_M3	2	-	ENSG00000171720
chr5	141674968	141675690	ENSG00000171720.2_M2	2	-	ENSG00000171720
chr5	141675795	141675917	ENSG00000171720.1_M5	2	-	ENSG00000171720
chr5	141675996	141677456	ENSG00000164620.1_M8	2	+	ENSG00000164620
chr5	141677841	141677907	ENSE00003544561	2	+	ENSG00000164620
chr5	141678001	141678068	ENSE00003460119	2	+	ENSG00000164620
chr5	141678348	141678510	ENSG00000197948.1_M3	2	-	ENSG00000197948
chr5	141678696	141678966	ENSG00000197948.2_M3	2	-	ENSG00000197948
chr5	141679342	141679458	ENSG00000197948.3_M3	2	-	ENSG00000197948
chr5	141679492	141679717	ENSG00000197948.4_M3	2	-	ENSG00000197948
chr5	141680124	141680613	ENSG00000197948.1_M6	2	-	ENSG00000197948
chr5	141680751	141681755	ENSG00000197948.1_M4	2	-	ENSG00000197948
chr5	141682051	141682139	ENSE00003539026	2	-	ENSG00000197948
chr5	141683273	141683494	ENSE00003586694	2	-	ENSG00000197948
chr5	141683627	141683745	ENSG00000197948.1_M2	2	-	ENSG00000197948
chr5	141683913	141683997	ENSG00000197948.2_M2	2	-	ENSG00000197948
chr5	141684074	141684203	ENSE00003500980	2	-	ENSG00000197948
chr5	141684832	141684994	ENSG00000197948.3_M2	2	-	ENSG00000197948
chr5	141685148	141685783	ENSG00000197948.2_M6	2	-	ENSG00000197948
chr5	141686196	141686292	ENSE00003480229	2	-	ENSG00000197948
chr5	141686459	141686904	ENSG00000197948.2_M4	2	-	ENSG00000197948
chr5	141686956	141687169	ENSG00000197948.4_M2	2	-	ENSG00000197948
chr5	141688029	141688093	ENSE00001159890	2	-	ENSG00000197948
chr5	141688244	141688381	ENSE00001159897	2	-	ENSG00000197948
chr5	141688467	141688609	ENSG00000197948.5_M2	2	-	ENSG00000197948
chr5	141688959	141689027	ENSE00003463904	2	-	ENSG00000197948
chr5	141689431	141689477	ENSE00003534038	2	-	ENSG00000197948
chr5	141690092	141690190	ENSE00003485455	2	-	ENSG00000197948
chr5	141690420	141690492	ENSG00000197948.5_M3	2	-	ENSG00000197948
chr5	141692494	141693529	ENSG00000120318.1_M4	2	-	ENSG00000120318
chr5	141694423	141694462	ENSE00003545424	2	-	ENSG00000120318
chr5	141694684	141694822	ENSE00003595986	2	-	ENSG00000120318
chr5	141694932	141694996	ENSE00003550763	2	-	ENSG00000120318
chr5	141695126	141695162	ENSE00003476432	2	-	ENSG00000120318
chr5	141695256	141695339	ENSE00003473749	2	-	ENSG00000120318
chr5	141695566	141695700	ENSE00003532541	2	-	ENSG00000120318
chr5	141695780	141695909	ENSE00003601048	2	-	ENSG00000120318
chr5	141697412	141697527	ENSE00003463495	2	-	ENSG00000120318
chr5	141697626	141697701	ENSE00003493032	2	-	ENSG00000120318
chr5	141698453	141698522	ENSE00003495384	2	-	ENSG00000120318
chr5	141698824	141698972	ENSE00003487497	2	-	ENSG00000120318
chr5	141700418	141700989	ENSG00000120318.1_M3	2	-	ENSG00000120318
chr5	141703656	141703820	ENSE00003570017	2	-	ENSG00000120318
chr5	141704045	141704109	ENSE00003576662	2	-	ENSG00000120318
chr5	141705151	141705472	ENSG00000120318.1_M2	2	-	ENSG00000120318
chr5	141708428	141708531	ENSE00001158596	2	-	ENSG00000120318
chr5	141708649	141708789	ENSE00003440829	2	-	ENSG00000120318
chr5	141709237	141709354	ENSE00003300073	2	-	ENSG00000120318
chr5	141709990	141710126	ENSG00000120318.2_M2	2	-	ENSG00000120318
chr5	141710295	141710478	ENSE00003239867	2	-	ENSG00000120318
chr5	141710621	141710707	ENSE00003285270	2	-	ENSG00000120318
chr5	141710818	141711018	ENSG00000120318.3_M2	2	-	ENSG00000120318
chr5	141711268	141711375	ENSE00001086050	2	-	ENSG00000120318
chr5	141711457	141711642	ENSG00000120318.4_M2	2	-	ENSG00000120318
chr5	141711729	141712103	ENSG00000120318.2_M3	2	-	ENSG00000120318
chr5	141712116	141712186	ENSE00001086054	2	-	ENSG00000120318
chr5	141712320	141712524	ENSE00001158683	2	-	ENSG00000120318
chr5	141718248	141718360	ENSE00001158693	2	-	ENSG00000120318
chr5	141718464	141718526	ENSE00001158700	2	-	ENSG00000120318
chr5	141718666	141719535	ENSG00000120318.2_M4	2	-	ENSG00000120318
chr5	141720886	141720935	ENSG00000120318.5_M2	2	-	ENSG00000120318
chr5	141863150	141863767	ENSE00003755619	2	-	ENSG00000278925
chr5	141890502	141891828	ENSG00000156453.1_M2	2	-	ENSG00000156453
chr5	141893612	141893651	ENSE00002058375	2	-	ENSG00000156453
chr5	141894625	141894845	ENSE00001660689	2	-	ENSG00000156453
chr5	141900025	141902814	ENSG00000156453.1_M6	2	-	ENSG00000156453
chr5	141903454	141903585	ENSE00002066148	2	-	ENSG00000156453
chr5	141904855	141905000	ENSE00002039367	2	-	ENSG00000156453
chr5	141905886	141906816	ENSG00000156453.1_M4	2	-	ENSG00000156453
chr5	141906901	141906974	ENSE00003659941	2	-	ENSG00000156453
chr5	141915561	141915743	ENSG00000156453.2_M2	2	-	ENSG00000156453
chr5	141916515	141916590	ENSE00002070764	2	-	ENSG00000156453
chr5	141961904	141962069	ENSG00000081791.1_M3	2	+	ENSG00000081791
chr5	141962677	141962792	ENSE00000814316	2	+	ENSG00000081791
chr5	141963502	141963620	ENSE00000766686	2	+	ENSG00000081791
chr5	141966242	141966390	ENSE00000447191	2	+	ENSG00000081791
chr5	141967673	141967832	ENSE00000766684	2	+	ENSG00000081791
chr5	141968080	141968166	ENSE00000766683	2	+	ENSG00000081791
chr5	141968269	141968366	ENSG00000081791.1_M2	2	+	ENSG00000081791
chr5	141969307	141969368	ENSE00002020967	2	+	ENSG00000081791
chr5	141971401	141972025	ENSG00000081791.2_M2	2	+	ENSG00000081791
chr5	141972379	141972538	ENSG00000081791.3_M2	2	+	ENSG00000081791
chr5	141972633	141973136	ENSG00000081791.4_M2	2	+	ENSG00000081791
chr5	141975201	141975481	ENSG00000081791.5_M2	2	+	ENSG00000081791
chr5	141981734	141983952	ENSE00001228238	2	-	ENSG00000113555
chr5	141987573	141987725	ENSE00000766676	2	-	ENSG00000113555
chr5	141989634	141989732	ENSE00000766675	2	-	ENSG00000113555
chr5	141990560	141991516	ENSE00003694981	2	+	ENSG00000271871
chr5	141993113	141996469	ENSG00000113555.1_M3	2	-	ENSG00000113555
chr5	141996567	141997204	ENSG00000113555.1_M2	2	-	ENSG00000113555
chr5	142001231	142001355	ENSE00002019559	2	-	ENSG00000113555
chr5	142004955	142005038	ENSG00000013561.1_M2	2	+	ENSG00000013561
chr5	142008790	142009138	ENSG00000013561.1_M9	2	+	ENSG00000013561
chr5	142009172	142009511	ENSG00000013561.2_M2	2	+	ENSG00000013561
chr5	142009521	142009645	ENSE00002038429_F1	2	-	ENSG00000113555
chr5	142010536	142010603	ENSE00002115483_F1	2	-	ENSG00000254099
chr5	142010724	142010777	ENSE00001518701_F1	2	+	ENSG00000013561
chr5	142013505	142013665	ENSG00000013561.3_M2	2	+	ENSG00000013561
chr5	142022502	142022575	ENSE00002098433	2	-	ENSG00000254099
chr5	142024685	142024816	ENSE00003789835	2	+	ENSG00000013561
chr5	142027612	142030175	ENSG00000013561.2_M3	2	+	ENSG00000013561
chr5	142031630	142031802	ENSE00002073738	2	-	ENSG00000113552
chr5	142040574	142042034	ENSG00000113552.1_M5	2	-	ENSG00000113552
chr5	142042987	142043162	ENSG00000113552.1_M3	2	-	ENSG00000113552
chr5	142044774	142045342	ENSG00000113552.1_M6	2	-	ENSG00000113552
chr5	142045937	142046227	ENSG00000113552.2_M3	2	-	ENSG00000113552
chr5	142047685	142047787	ENSE00003643961	2	-	ENSG00000113552
chr5	142051742	142052934	ENSG00000113552.1_M13	2	-	ENSG00000113552
chr5	142076196	142076615	ENSE00002047124	2	-	ENSG00000250347
chr5	142145538	142146076	ENSG00000131507.1_M2	2	+	ENSG00000131507
chr5	142168853	142169151	ENSG00000131507.2_M2	2	+	ENSG00000131507
chr5	142169256	142169387	ENSE00000898647	2	+	ENSG00000131507
chr5	142171097	142171132	ENSE00002071753	2	+	ENSG00000131507
chr5	142172792	142172880	ENSE00003530143	2	+	ENSG00000131507
chr5	142174796	142175255	ENSG00000131507.3_M2	2	+	ENSG00000131507
chr5	142177628	142177695	ENSE00000898650	2	+	ENSG00000131507
chr5	142180006	142181704	ENSG00000131507.4_M2	2	+	ENSG00000131507
chr5	142202154	142204872	ENSG00000131507.5_M2	2	+	ENSG00000131507
chr5	142216214	142218834	ENSE00003755611	2	+	ENSG00000280047
chr5	142370977	142375704	ENSG00000187678.1_M4	2	-	ENSG00000187678
chr5	142378168	142378374	ENSE00003771805_F1	2	-	ENSG00000281881
chr5	142378465	142378591	ENSE00003771805_F2	2	-	ENSG00000281881
chr5	142378719	142378881	ENSE00003771805_F3	2	-	ENSG00000281881
chr5	142380323	142380385	ENSG00000187678.1_M2	2	-	ENSG00000187678
chr5	142384473	142385001	ENSG00000187678.2_M2	2	-	ENSG00000187678
chr5	142385427	142385624	ENSG00000187678.1_M3	2	-	ENSG00000187678
chr5	142385875	142385953	ENSG00000231185.1_M2	2	+	ENSG00000231185
chr5	142386625	142387038	ENSE00002083020	2	-	ENSG00000187678
chr5	142405989	142406059	ENSE00002035513	2	+	ENSG00000231185
chr5	142412941	142413337	ENSG00000231185.1_M3	2	+	ENSG00000231185
chr5	142427516	142427574	ENSE00002063576	2	+	ENSG00000231185
chr5	142436240	142436293	ENSE00002067344	2	+	ENSG00000231185
chr5	142465030	142465183	ENSG00000231185.2_M2	2	+	ENSG00000231185
chr5	142524476	142524566	ENSG00000231185.3_M2	2	+	ENSG00000231185
chr5	142590949	142591085	ENSE00001722263	2	+	ENSG00000231185
chr5	142627812	142628189	ENSE00001701003	2	+	ENSG00000225147
chr5	142642951	142643064	ENSG00000231185.4_M2	2	+	ENSG00000231185
chr5	142653330	142656637	ENSG00000113578.1_M8	2	-	ENSG00000113578
chr5	142661573	142661677	ENSG00000113578.1_M3	2	-	ENSG00000113578
chr5	142674795	142674998	ENSG00000113578.1_M2	2	-	ENSG00000113578
chr5	142681830	142681876	ENSE00001409735	2	-	ENSG00000113578
chr5	142687251	142687705	ENSE00001645560	2	+	ENSG00000231185
chr5	142704611	142704800	ENSG00000113578.2_M2	2	-	ENSG00000113578
chr5	142732283	142732493	ENSE00001758112	2	+	ENSG00000231185
chr5	142740398	142740542	ENSE00001636270	2	-	ENSG00000113578
chr5	142741183	142741322	ENSE00001637780	2	-	ENSG00000113578
chr5	142745965	142746170	ENSG00000113578.3_M2	2	-	ENSG00000113578
chr5	142746940	142747000	ENSE00003729193	2	-	ENSG00000113578
chr5	142758350	142758795	ENSG00000113578.1_M6	2	-	ENSG00000113578
chr5	142764490	142766126	ENSE00002614243	2	+	ENSG00000261757
chr5	142806236	142806355	ENSE00001803349	2	+	ENSG00000236714
chr5	142817384	142817481	ENSE00001782061	2	+	ENSG00000236714
chr5	142818466	142818574	ENSE00001732056	2	+	ENSG00000236714
chr5	142819725	142821634	ENSE00001747662	2	+	ENSG00000236714
chr5	142831063	142831595	ENSG00000145819.1_M2	2	+	ENSG00000145819
chr5	142833396	142833529	ENSE00001518582	2	+	ENSG00000145819
chr5	142920319	142920458	ENSE00001689457	2	-	ENSG00000226272
chr5	142920717	142920877	ENSG00000226272.1_M2	2	-	ENSG00000226272
chr5	142921020	142921279	ENSE00001717650	2	-	ENSG00000226272
chr5	142927506	142927582	ENSE00001611391	2	-	ENSG00000226272
chr5	142928528	142928761	ENSE00001771871	2	-	ENSG00000226272
chr5	142929471	142929594	ENSG00000226272.1_M3	2	-	ENSG00000226272
chr5	142934064	142934160	ENSE00001753526	2	+	ENSG00000145819
chr5	142935557	142935836	ENSG00000145819.2_M2	2	+	ENSG00000145819
chr5	142940167	142940239	ENSE00003556093	2	+	ENSG00000145819
chr5	142946087	142946189	ENSE00003463367	2	+	ENSG00000145819
chr5	142954998	142955109	ENSG00000145819.3_M2	2	+	ENSG00000145819
chr5	142962660	142962765	ENSG00000145819.4_M2	2	+	ENSG00000145819
chr5	142964265	142964395	ENSE00003504151	2	+	ENSG00000145819
chr5	142968007	142968194	ENSG00000145819.5_M2	2	+	ENSG00000145819
chr5	142968263	142968485	ENSG00000145819.6_M2	2	+	ENSG00000145819
chr5	142969402	142969563	ENSE00001850146	2	+	ENSG00000145819
chr5	142973877	142973972	ENSE00003612300	2	+	ENSG00000145819
chr5	142982244	142982828	ENSE00001919648	2	+	ENSG00000145819
chr5	142992758	142992837	ENSE00003544826	2	+	ENSG00000145819
chr5	143071266	143071504	ENSE00001819341	2	+	ENSG00000145819
chr5	143074672	143074990	ENSG00000145819.7_M2	2	+	ENSG00000145819
chr5	143097814	143097880	ENSG00000145819.8_M2	2	+	ENSG00000145819
chr5	143102136	143102326	ENSE00001917843	2	+	ENSG00000145819
chr5	143102424	143102499	ENSE00003533555	2	+	ENSG00000145819
chr5	143115055	143115143	ENSE00003472366	2	+	ENSG00000145819
chr5	143116643	143116702	ENSG00000145819.9_M2	2	+	ENSG00000145819
chr5	143118246	143118352	ENSE00001761707	2	+	ENSG00000145819
chr5	143118462	143118764	ENSE00001791880	2	+	ENSG00000145819
chr5	143181439	143181599	ENSG00000145819.1_M3	2	+	ENSG00000145819
chr5	143194445	143194584	ENSG00000145819.10_M2	2	+	ENSG00000145819
chr5	143207721	143208007	ENSG00000145819.11_M2	2	+	ENSG00000145819
chr5	143226889	143227421	ENSE00001950848	2	+	ENSG00000145819
chr5	143228003	143228074	ENSE00001696174	2	+	ENSG00000145819
chr5	143234912	143234986	ENSE00001747598	2	+	ENSG00000145819
chr5	143254489	143254622	ENSE00001629191	2	+	ENSG00000230789
chr5	143255900	143256155	ENSE00001724908	2	+	ENSG00000230789
chr5	143269176	143269452	ENSG00000145819.1_M5	2	+	ENSG00000145819
chr5	143275972	143276064	ENSE00003534745	2	+	ENSG00000145819
chr5	143278161	143278747	ENSG00000145819.12_M2	2	+	ENSG00000145819
chr5	143284339	143290982	ENSG00000145819.2_M5	2	+	ENSG00000145819
chr5	143339741	143343879	ENSG00000113580.1_M7	2	-	ENSG00000113580
chr5	143344414	143344572	ENSE00001082911	2	-	ENSG00000113580
chr5	143357168	143357299	ENSE00001082912	2	-	ENSG00000113580
chr5	143360384	143360529	ENSE00001082913	2	-	ENSG00000113580
chr5	143362191	143362470	ENSG00000113580.1_M2	2	-	ENSG00000113580
chr5	143371882	143371999	ENSE00003577193	2	-	ENSG00000113580
chr5	143375786	143375956	ENSG00000113580.2_M2	2	-	ENSG00000113580
chr5	143436449	143436705	ENSE00003757674	2	-	ENSG00000279679
chr5	143450696	143450820	ENSE00002086677	2	-	ENSG00000113580
chr5	143460484	143461681	ENSG00000113580.1_M5	2	-	ENSG00000113580
chr5	143462086	143462226	ENSE00002070175	2	-	ENSG00000113580
chr5	143463427	143463562	ENSE00002069541	2	-	ENSG00000113580
chr5	143464036	143464527	ENSG00000113580.1_M3	2	-	ENSG00000113580
chr5	143464611	143464709	ENSE00002020684	2	-	ENSG00000113580
chr5	143464812	143464956	ENSE00002070728	2	-	ENSG00000113580
chr5	143465202	143465371	ENSE00001518544	2	-	ENSG00000113580
chr5	143465442	143465491	ENSE00002047892	2	-	ENSG00000113580
chr5	143465972	143466146	ENSE00002036456	2	-	ENSG00000113580
chr5	143467773	143468235	ENSE00003756601	2	+	ENSG00000279130
chr5	143469802	143470052	ENSE00002039531	2	-	ENSG00000113580
chr5	143494502	143494611	ENSG00000113580.3_M2	2	-	ENSG00000113580
chr5	143495314	143496306	ENSG00000113580.1_M4	2	-	ENSG00000113580
chr5	143550419	143550542	ENSE00002040712	2	-	ENSG00000249429
chr5	143591773	143592220	ENSE00002086523	2	-	ENSG00000249429
chr5	143603591	143603665	ENSE00002089491	2	-	ENSG00000253023
chr5	143620171	143620389	ENSE00002047983	2	+	ENSG00000251205
chr5	143622258	143622353	ENSE00002036467	2	+	ENSG00000251205
chr5	143622468	143622622	ENSE00002025048	2	+	ENSG00000251205
chr5	143623443	143623501	ENSE00002052729	2	+	ENSG00000251205
chr5	143666544	143666648	ENSE00002062166	2	+	ENSG00000249881
chr5	143723558	143723621	ENSE00002066978	2	+	ENSG00000249881
chr5	143730069	143730162	ENSE00002060323	2	+	ENSG00000249881
chr5	143733248	143733367	ENSE00002054377	2	+	ENSG00000249881
chr5	143740526	143740638	ENSE00002692012	2	+	ENSG00000266478
chr5	143812879	143813505	ENSE00002076042	2	-	ENSG00000225869
chr5	143872879	143873023	ENSG00000158497.1_M2	2	+	ENSG00000158497
chr5	143881019	143881259	ENSG00000158497.2_M2	2	+	ENSG00000158497
chr5	143888842	143889288	ENSE00002081889	2	+	ENSG00000249881
chr5	144200222	144200509	ENSE00001900286	2	+	ENSG00000239390
chr5	144215757	144218156	ENSG00000145817.1_M3	2	-	ENSG00000145817
chr5	144219800	144219982	ENSG00000145817.1_M2	2	-	ENSG00000145817
chr5	144221441	144221834	ENSG00000145817.2_M2	2	-	ENSG00000145817
chr5	144223002	144223175	ENSG00000145817.3_M2	2	-	ENSG00000145817
chr5	144227384	144227504	ENSE00003515117	2	-	ENSG00000145817
chr5	144227822	144228252	ENSG00000145817.1_M5	2	-	ENSG00000145817
chr5	144228369	144228547	ENSE00002079472	2	+	ENSG00000183775
chr5	144231846	144232012	ENSE00002021940	2	+	ENSG00000183775
chr5	144262145	144262909	ENSE00002075545	2	+	ENSG00000183775
chr5	144263256	144264414	ENSE00002082947	2	+	ENSG00000183775
chr5	144425998	144426086	ENSE00002063974	2	+	ENSG00000249605
chr5	144434725	144434852	ENSE00002030861	2	+	ENSG00000249605
chr5	144440051	144440122	ENSE00002033575	2	+	ENSG00000249605
chr5	144441161	144441291	ENSE00002038534	2	+	ENSG00000249605
chr5	144442244	144442297	ENSE00002062636	2	+	ENSG00000249605
chr5	144495832	144496103	ENSE00001654369	2	+	ENSG00000250972
chr5	144532217	144544265	ENSG00000183775.1_M2	2	+	ENSG00000183775
chr5	144608527	144608883	ENSE00002021628	2	+	ENSG00000213488
chr5	144609223	144609398	ENSE00002044949	2	+	ENSG00000213488
chr5	144621784	144622101	ENSE00001439316	2	-	ENSG00000201423
chr5	145135900	145136691	ENSE00002046429	2	-	ENSG00000249229
chr5	145139517	145139853	ENSE00002040586	2	-	ENSG00000249229
chr5	145350814	145351037	ENSE00002068409	2	-	ENSG00000251031
chr5	145357191	145358260	ENSE00002076162_F1	2	+	ENSG00000215325
chr5	145467092	145467538	ENSE00002049703	2	-	ENSG00000250842
chr5	145510651	145510735	ENSE00002027333	2	-	ENSG00000250842
chr5	145565576	145565634	ENSG00000248125.1_M2	2	+	ENSG00000248125
chr5	145572709	145572943	ENSE00002085440	2	+	ENSG00000248125
chr5	145576521	145576883	ENSE00002051484	2	+	ENSG00000248125
chr5	145586419	145586864	ENSE00002054908	2	+	ENSG00000248125
chr5	145607370	145607709	ENSE00002053091	2	-	ENSG00000186314
chr5	145608769	145608885	ENSE00002059326	2	-	ENSG00000186314
chr5	145839916	145840308	ENSG00000186314.1_M2	2	-	ENSG00000186314
chr5	145899799	145900031	ENSE00002087544	2	-	ENSG00000186314
chr5	145904673	145906177	ENSG00000186314.1_M3	2	-	ENSG00000186314
chr5	145940740	145942213	ENSG00000186314.2_M3	2	-	ENSG00000186314
chr5	145963532	145963693	ENSE00001335401	2	-	ENSG00000186314
chr5	145965010	145965046	ENSE00001365056	2	-	ENSG00000186314
chr5	145965319	145965650	ENSG00000186314.2_M2	2	-	ENSG00000186314
chr5	145968737	145968795	ENSE00003551492	2	-	ENSG00000186314
chr5	145971629	145971832	ENSE00001518497	2	-	ENSG00000186314
chr5	145980301	145980582	ENSE00002058641	2	-	ENSG00000186314
chr5	145980826	145981019	ENSG00000186314.1_M5	2	-	ENSG00000186314
chr5	146004228	146005623	ENSG00000204928.1_M2	2	-	ENSG00000204928
chr5	146012210	146012438	ENSE00001416400	2	-	ENSG00000204928
chr5	146018343	146018722	ENSE00001475731	2	-	ENSG00000204928
chr5	146084712	146084775	ENSE00003808585	2	-	ENSG00000204928
chr5	146085600	146085708	ENSE00001518493	2	+	ENSG00000156463
chr5	146085718	146086023	ENSE00002030648_F1	2	+	ENSG00000156463
chr5	146086149	146086173	ENSE00002030648_F2	2	+	ENSG00000156463
chr5	146086847	146087331	ENSG00000156463.1_M3	2	+	ENSG00000156463
chr5	146146292	146147078	ENSE00002045175	2	+	ENSG00000248493
chr5	146149127	146149397	ENSE00001202547	2	+	ENSG00000156463
chr5	146153080	146153176	ENSE00002496161	2	+	ENSG00000156463
chr5	146162762	146163077	ENSE00001202540	2	+	ENSG00000156463
chr5	146191919	146192016	ENSE00002064507	2	+	ENSG00000156463
chr5	146192655	146192744	ENSE00002044198	2	+	ENSG00000156463
chr5	146196690	146196782	ENSE00003610869	2	+	ENSG00000156463
chr5	146197995	146198166	ENSG00000156463.1_M2	2	+	ENSG00000156463
chr5	146198984	146199048	ENSG00000156463.2_M2	2	+	ENSG00000156463
chr5	146204771	146205182	ENSG00000156463.2_M3	2	+	ENSG00000156463
chr5	146208787	146209146	ENSG00000156463.3_M2	2	+	ENSG00000156463
chr5	146211346	146212237	ENSG00000156463.3_M3	2	+	ENSG00000156463
chr5	146227253	146230579	ENSE00002023866	2	+	ENSG00000156463
chr5	146233185	146233390	ENSG00000173261.1_M2	2	-	ENSG00000173261
chr5	146234260	146234397	ENSG00000173261.2_M2	2	-	ENSG00000173261
chr5	146251295	146251431	ENSE00001313917	2	-	ENSG00000173261
chr5	146257324	146257501	ENSE00001307062	2	-	ENSG00000173261
chr5	146257619	146257938	ENSE00002071953	2	+	ENSG00000251556
chr5	146266198	146267468	ENSG00000133706.1_M3	2	-	ENSG00000133706
chr5	146273451	146273505	ENSE00002065868_F1	2	+	ENSG00000251556
chr5	146273547	146273638	ENSE00003509134_F1	2	-	ENSG00000133706
chr5	146275637	146275733	ENSE00003486566	2	-	ENSG00000133706
chr5	146277119	146277227	ENSG00000133706.1_M2	2	-	ENSG00000133706
chr5	146279575	146279686	ENSE00003488127	2	-	ENSG00000133706
chr5	146281812	146281923	ENSE00003471443	2	-	ENSG00000133706
chr5	146282112	146282253	ENSG00000133706.2_M3	2	-	ENSG00000133706
chr5	146283142	146285756	ENSG00000133706.1_M5	2	-	ENSG00000133706
chr5	146286026	146286210	ENSG00000133706.2_M2	2	-	ENSG00000133706
chr5	146288730	146288794	ENSE00003539982	2	-	ENSG00000133706
chr5	146293354	146293412	ENSE00003624594	2	-	ENSG00000133706
chr5	146295942	146296245	ENSG00000133706.1_M4	2	-	ENSG00000133706
chr5	146296400	146296707	ENSG00000133706.2_M4	2	-	ENSG00000133706
chr5	146297409	146297492	ENSG00000133706.3_M2	2	-	ENSG00000133706
chr5	146297613	146297875	ENSG00000133706.3_M4	2	-	ENSG00000133706
chr5	146302754	146302832	ENSE00003575686	2	-	ENSG00000133706
chr5	146305021	146305162	ENSG00000133706.3_M3	2	-	ENSG00000133706
chr5	146306333	146306387	ENSE00001026669	2	-	ENSG00000133706
chr5	146306894	146306971	ENSE00001026692	2	-	ENSG00000133706
chr5	146307049	146307137	ENSE00001026660	2	-	ENSG00000133706
chr5	146310568	146310800	ENSG00000133706.4_M2	2	-	ENSG00000133706
chr5	146310899	146310967	ENSE00003532632	2	-	ENSG00000133706
chr5	146312581	146312645	ENSE00003567194	2	-	ENSG00000133706
chr5	146313548	146313661	ENSE00003459718	2	-	ENSG00000133706
chr5	146317471	146317633	ENSG00000133706.4_M4	2	-	ENSG00000133706
chr5	146321290	146321428	ENSG00000133706.4_M3	2	-	ENSG00000133706
chr5	146325073	146325154	ENSE00003609043	2	-	ENSG00000133706
chr5	146325852	146325940	ENSG00000133706.5_M2	2	-	ENSG00000133706
chr5	146330537	146330656	ENSE00003509120	2	-	ENSG00000133706
chr5	146333986	146334162	ENSE00002019565	2	-	ENSG00000133706
chr5	146335102	146335437	ENSE00002053152	2	-	ENSG00000133706
chr5	146335449	146335622	ENSG00000133706.1_M7	2	-	ENSG00000133706
chr5	146356097	146356147	ENSE00002032397_F1	2	+	ENSG00000275740
chr5	146370792	146370911	ENSE00003721403	2	+	ENSG00000091009
chr5	146375208	146375333	ENSE00003739985	2	+	ENSG00000091009
chr5	146380757	146380849	ENSE00003736356	2	+	ENSG00000091009
chr5	146381528	146381722	ENSE00003738569	2	+	ENSG00000091009
chr5	146382482	146382743	ENSE00003732963	2	+	ENSG00000091009
chr5	146385293	146385587	ENSE00003744972	2	+	ENSG00000091009
chr5	146389099	146389234	ENSE00003748316	2	+	ENSG00000091009
chr5	146396969	146397032	ENSE00001809276	2	-	ENSG00000238374
chr5	146403482	146403647	ENSE00000972717	2	+	ENSG00000091009
chr5	146406712	146406862	ENSE00003737035	2	+	ENSG00000091009
chr5	146410235	146410380	ENSE00003729285	2	+	ENSG00000091009
chr5	146412212	146412366	ENSE00003715322	2	+	ENSG00000091009
chr5	146412850	146413274	ENSG00000091009.1_M2	2	+	ENSG00000091009
chr5	146414968	146415109	ENSG00000091009.2_M2	2	+	ENSG00000091009
chr5	146419117	146419237	ENSE00003725754	2	+	ENSG00000091009
chr5	146420669	146420744	ENSE00003713221	2	+	ENSG00000091009
chr5	146420882	146421047	ENSE00003742838	2	+	ENSG00000091009
chr5	146422412	146422517	ENSE00003750649	2	+	ENSG00000091009
chr5	146422944	146423136	ENSE00003738400	2	+	ENSG00000091009
chr5	146436096	146436207	ENSE00000766797	2	+	ENSG00000091009
chr5	146437432	146440627	ENSE00001553467	2	+	ENSG00000091009
chr5	146458674	146458853	ENSE00002085764	2	-	ENSG00000250025
chr5	146491240	146491319	ENSE00002077168_F1	2	+	ENSG00000091010
chr5	146491449	146491468	ENSE00000579820_F1	2	+	ENSG00000275740
chr5	146491764	146492737	ENSE00000766800	2	+	ENSG00000091010
chr5	146512912	146513106	ENSE00002028696	2	-	ENSG00000250025
chr5	146527712	146527866	ENSG00000250025.1_M2	2	-	ENSG00000250025
chr5	146527963	146528360	ENSE00002055267	2	-	ENSG00000271724
chr5	146528477	146528592	ENSE00002062343	2	-	ENSG00000271724
chr5	146529087	146529336	ENSE00002080450	2	-	ENSG00000250025
chr5	146553360	146553507	ENSE00002079860	2	+	ENSG00000248842
chr5	146559599	146559764	ENSE00002075055	2	+	ENSG00000248842
chr5	146605197	146605295	ENSG00000113649.1_M4	2	+	ENSG00000113649
chr5	146612950	146613176	ENSE00003470356	2	+	ENSG00000113649
chr5	146615075	146615228	ENSE00003520361	2	+	ENSG00000113649
chr5	146616779	146617251	ENSG00000113649.1_M2	2	+	ENSG00000113649
chr5	146619917	146619996	ENSG00000113649.2_M2	2	+	ENSG00000113649
chr5	146621449	146621692	ENSE00003491627	2	+	ENSG00000113649
chr5	146626233	146626296	ENSE00000766804	2	+	ENSG00000113649
chr5	146627432	146627698	ENSG00000113649.3_M2	2	+	ENSG00000113649
chr5	146628527	146628640	ENSG00000113649.4_M2	2	+	ENSG00000113649
chr5	146629380	146629469	ENSE00003558698	2	+	ENSG00000113649
chr5	146636295	146636531	ENSG00000113649.1_M3	2	+	ENSG00000113649
chr5	146637732	146637789	ENSE00003460843	2	+	ENSG00000113649
chr5	146637905	146638394	ENSG00000113649.2_M3	2	+	ENSG00000113649
chr5	146639024	146640603	ENSG00000113649.3_M3	2	+	ENSG00000113649
chr5	146641409	146641499	ENSE00003617325	2	+	ENSG00000113649
chr5	146650745	146650915	ENSG00000113649.4_M3	2	+	ENSG00000113649
chr5	146656374	146656525	ENSE00003509199	2	+	ENSG00000113649
chr5	146657410	146657810	ENSE00002035880	2	+	ENSG00000113649
chr5	146660869	146661376	ENSG00000113649.2_M4	2	+	ENSG00000113649
chr5	146661660	146662039	ENSG00000113649.5_M3	2	+	ENSG00000113649
chr5	146662200	146662331	ENSE00002076861	2	+	ENSG00000113649
chr5	146663349	146663466	ENSE00002062169	2	+	ENSG00000113649
chr5	146664879	146665200	ENSG00000113649.6_M3	2	+	ENSG00000113649
chr5	146665222	146665808	ENSG00000113649.7_M3	2	+	ENSG00000113649
chr5	146667925	146667974	ENSE00003486539_F1	2	+	ENSG00000113649
chr5	146668019	146668130	ENSE00003736513_F1	2	+	ENSG00000277568
chr5	146668299	146669822	ENSG00000113649.1_M5	2	+	ENSG00000113649
chr5	146670966	146674047	ENSE00001202245	2	-	ENSG00000173250
chr5	146721976	146722222	ENSE00002020533	2	+	ENSG00000250407
chr5	146739931	146744864	ENSE00003561491_F1	2	-	ENSG00000156475
chr5	146744966	146748991	ENSG00000156475.1_M8	2	-	ENSG00000156475
chr5	146750842	146750987	ENSE00002063768	2	-	ENSG00000156475
chr5	146751764	146751856	ENSE00003538929	2	-	ENSG00000156475
chr5	146759113	146759283	ENSG00000156475.1_M2	2	-	ENSG00000156475
chr5	146765803	146766055	ENSE00002055964	2	+	ENSG00000250407
chr5	146766528	146766652	ENSE00002047226	2	+	ENSG00000250407
chr5	146803267	146803445	ENSE00003480412	2	-	ENSG00000156475
chr5	146809117	146809412	ENSE00001913412	2	-	ENSG00000241291
chr5	146843841	146843954	ENSG00000156475.2_M2	2	-	ENSG00000156475
chr5	146850708	146850874	ENSG00000156475.1_M6	2	-	ENSG00000156475
chr5	146853760	146853858	ENSG00000156475.1_M3	2	-	ENSG00000156475
chr5	146859097	146860333	ENSE00002038371	2	-	ENSG00000248568
chr5	146902613	146902962	ENSE00002129480	2	-	ENSG00000156475
chr5	147007656	147007741	ENSE00003486389	2	-	ENSG00000156475
chr5	147029133	147030032	ENSG00000156475.1_M7	2	-	ENSG00000156475
chr5	147030269	147030308	ENSE00002171059	2	-	ENSG00000156475
chr5	147065384	147065614	ENSE00002038199	2	-	ENSG00000249553
chr5	147069004	147069093	ENSE00002076010	2	-	ENSG00000249553
chr5	147069555	147069570	ENSE00002476980	2	-	ENSG00000249553
chr5	147070570	147070685	ENSE00002049715	2	-	ENSG00000249553
chr5	147070862	147071021	ENSE00002024577	2	-	ENSG00000156475
chr5	147073506	147073758	ENSG00000156475.2_M3	2	-	ENSG00000156475
chr5	147191191	147191282	ENSE00003571201	2	-	ENSG00000156475
chr5	147205377	147205439	ENSE00002042148	2	-	ENSG00000156475
chr5	147206444	147206807	ENSG00000156475.1_M4	2	-	ENSG00000156475
chr5	147231939	147232372	ENSG00000156475.1_M5	2	-	ENSG00000156475
chr5	147235484	147235686	ENSE00002067403	2	-	ENSG00000156475
chr5	147330658	147331197	ENSE00002056544	2	-	ENSG00000250343
chr5	147358460	147358635	ENSE00002037000	2	-	ENSG00000250343
chr5	147394163	147394310	ENSE00002031020	2	-	ENSG00000250343
chr5	147394413	147394650	ENSG00000169302.1_M4	2	+	ENSG00000169302
chr5	147399098	147399719	ENSG00000169302.1_M2	2	+	ENSG00000169302
chr5	147437628	147437684	ENSE00003591511	2	+	ENSG00000169302
chr5	147438750	147438902	ENSE00003532739	2	+	ENSG00000169302
chr5	147483322	147483496	ENSE00003474206	2	+	ENSG00000169302
chr5	147501836	147502409	ENSG00000169302.2_M2	2	+	ENSG00000169302
chr5	147508062	147508198	ENSE00003768738	2	+	ENSG00000169302
chr5	147510431	147510521	ENSG00000169302.3_M2	2	+	ENSG00000169302
chr5	147520857	147520955	ENSE00003544888	2	+	ENSG00000169302
chr5	147532500	147532626	ENSE00003602055	2	+	ENSG00000169302
chr5	147534415	147535244	ENSG00000169302.4_M2	2	+	ENSG00000169302
chr5	147542194	147542804	ENSG00000169302.2_M4	2	+	ENSG00000169302
chr5	147543186	147547156	ENSG00000169302.1_M6	2	+	ENSG00000169302
chr5	147550127	147553440	ENSG00000113657.1_M3	2	-	ENSG00000113657
chr5	147554871	147555034	ENSG00000113657.2_M3	2	-	ENSG00000113657
chr5	147556963	147557143	ENSE00003484537	2	-	ENSG00000113657
chr5	147558387	147558558	ENSE00003498703	2	-	ENSG00000113657
chr5	147559951	147560093	ENSE00000766842	2	-	ENSG00000113657
chr5	147560799	147560956	ENSG00000113657.1_M2	2	-	ENSG00000113657
chr5	147561019	147561256	ENSE00003700431	2	+	ENSG00000272239
chr5	147564548	147565137	ENSG00000113657.3_M3	2	-	ENSG00000113657
chr5	147567671	147567740	ENSE00003598682	2	-	ENSG00000113657
chr5	147571555	147571636	ENSE00003597594	2	-	ENSG00000113657
chr5	147572543	147572605	ENSE00003490461	2	-	ENSG00000113657
chr5	147574656	147574821	ENSE00001388244	2	-	ENSG00000113657
chr5	147577384	147577569	ENSG00000113657.4_M3	2	-	ENSG00000113657
chr5	147583503	147583592	ENSE00003479005	2	-	ENSG00000113657
chr5	147623967	147624378	ENSG00000113657.1_M4	2	-	ENSG00000113657
chr5	147624594	147624689	ENSE00002079303	2	-	ENSG00000113657
chr5	147644132	147644845	ENSE00002046540	2	-	ENSG00000113657
chr5	147680638	147681217	ENSG00000113657.2_M2	2	-	ENSG00000113657
chr5	147731230	147731374	ENSG00000280780.1_M3	2	+	ENSG00000280780
chr5	147765492	147765609	ENSE00003767465	2	+	ENSG00000280780
chr5	147766556	147766672	ENSG00000280780.1_M2	2	+	ENSG00000280780
chr5	147772883	147772954	ENSE00001377934	2	-	ENSG00000176049
chr5	147783463	147783529	ENSE00001154756	2	-	ENSG00000176049
chr5	147789065	147789269	ENSE00000766851	2	-	ENSG00000176049
chr5	147791882	147791960	ENSE00000766852	2	-	ENSG00000176049
chr5	147794843	147794912	ENSE00000766853	2	-	ENSG00000176049
chr5	147800018	147800084	ENSE00001712331	2	-	ENSG00000176049
chr5	147800958	147801012	ENSE00000766855	2	-	ENSG00000176049
chr5	147802680	147802779	ENSE00000766856	2	-	ENSG00000176049
chr5	147803943	147804026	ENSG00000176049.1_M2	2	-	ENSG00000176049
chr5	147804043	147804068	ENSE00003762526_F1	2	+	ENSG00000280780
chr5	147807490	147807545	ENSE00003524662_F1	2	-	ENSG00000176049
chr5	147807553	147807674	ENSE00003768191_F1	2	+	ENSG00000280780
chr5	147808233	147808317	ENSE00003656414	2	-	ENSG00000176049
chr5	147810905	147811034	ENSE00003606817	2	-	ENSG00000176049
chr5	147811975	147812095	ENSE00000766860	2	-	ENSG00000176049
chr5	147812982	147813039	ENSE00003498378	2	-	ENSG00000176049
chr5	147815341	147815483	ENSG00000176049.2_M2	2	-	ENSG00000176049
chr5	147816134	147816281	ENSE00000766863	2	-	ENSG00000176049
chr5	147819635	147819734	ENSE00003535991	2	-	ENSG00000176049
chr5	147821597	147821807	ENSE00000766865	2	-	ENSG00000176049
chr5	147831713	147832212	ENSG00000280780.1_M4	2	+	ENSG00000280780
chr5	147832711	147833274	ENSE00003766589_F2	2	+	ENSG00000280780
chr5	147842968	147843245	ENSE00001248750	2	-	ENSG00000176049
chr5	147956480	147956876	ENSG00000176049.2_M4	2	-	ENSG00000176049
chr5	147998558	147998697	ENSG00000164266.1_M2	2	-	ENSG00000164266
chr5	148001048	148002112	ENSG00000164266.1_M3	2	-	ENSG00000164266
chr5	148003582	148003614	ENSE00001082880	2	-	ENSG00000164266
chr5	148005510	148005774	ENSG00000164266.2_M2	2	-	ENSG00000164266
chr5	148025439	148026454	ENSE00002042250	2	-	ENSG00000249518
chr5	148054713	148054861	ENSE00001202058	2	+	ENSG00000164265
chr5	148056727	148057092	ENSE00002081738	2	-	ENSG00000178776
chr5	148057443	148057646	ENSE00003481028	2	+	ENSG00000164265
chr5	148058024	148058189	ENSG00000164265.1_M2	2	+	ENSG00000164265
chr5	148062063	148062861	ENSE00002021552	2	-	ENSG00000248362
chr5	148063090	148063687	ENSE00002086620	2	+	ENSG00000251320
chr5	148068690	148068922	ENSE00001416461	2	-	ENSG00000178776
chr5	148072994	148073052	ENSE00001417308	2	-	ENSG00000178776
chr5	148077322	148077782	ENSG00000178776.1_M2	2	-	ENSG00000178776
chr5	148082425	148082532	ENSG00000178776.1_M3	2	-	ENSG00000178776
chr5	148098189	148099432	ENSE00002056001	2	+	ENSG00000250346
chr5	148198081	148198189	ENSE00002130462	2	+	ENSG00000133710
chr5	148236129	148236366	ENSG00000133710.1_M5	2	+	ENSG00000133710
chr5	148237618	148237747	ENSG00000133710.1_M2	2	+	ENSG00000133710
chr5	148244437	148244510	ENSG00000133710.3_M2	2	+	ENSG00000133710
chr5	148258372	148258500	ENSE00003557986	2	+	ENSG00000133710
chr5	148260513	148260577	ENSE00003557693	2	+	ENSG00000133710
chr5	148260985	148261060	ENSE00002055370	2	+	ENSG00000133710
chr5	148261183	148261239	ENSE00002129122	2	+	ENSG00000133710
chr5	148261460	148261588	ENSE00003490118	2	+	ENSG00000133710
chr5	148262614	148262662	ENSE00001840793	2	+	ENSG00000133710
chr5	148262889	148263011	ENSE00001812873	2	+	ENSG00000133710
chr5	148263131	148263195	ENSE00003489185	2	+	ENSG00000133710
chr5	148266331	148266459	ENSE00003495901	2	+	ENSG00000133710
chr5	148267796	148267884	ENSG00000133710.4_M2	2	+	ENSG00000133710
chr5	148269896	148270033	ENSG00000133710.5_M2	2	+	ENSG00000133710
chr5	148271268	148271350	ENSE00003519736	2	+	ENSG00000133710
chr5	148272489	148272617	ENSE00003478968	2	+	ENSG00000133710
chr5	148273390	148273472	ENSG00000133710.6_M2	2	+	ENSG00000133710
chr5	148273816	148273944	ENSE00003555419	2	+	ENSG00000133710
chr5	148278205	148278254	ENSE00003552436	2	+	ENSG00000133710
chr5	148280296	148280424	ENSE00003461320	2	+	ENSG00000133710
chr5	148282009	148282094	ENSE00003512476	2	+	ENSG00000133710
chr5	148285018	148285146	ENSE00003485308	2	+	ENSG00000133710
chr5	148286126	148286193	ENSE00003678835	2	+	ENSG00000133710
chr5	148287618	148287746	ENSE00003464536	2	+	ENSG00000133710
chr5	148289627	148289724	ENSE00003499079	2	+	ENSG00000133710
chr5	148291690	148291818	ENSE00003533148	2	+	ENSG00000133710
chr5	148292239	148292312	ENSG00000133710.7_M2	2	+	ENSG00000133710
chr5	148293262	148293390	ENSE00000910381	2	+	ENSG00000133710
chr5	148293550	148293647	ENSE00000910380	2	+	ENSG00000133710
chr5	148297384	148297512	ENSE00003784773	2	+	ENSG00000133710
chr5	148298316	148298492	ENSG00000133710.8_M2	2	+	ENSG00000133710
chr5	148299075	148299165	ENSE00001475487	2	+	ENSG00000133710
chr5	148299274	148299402	ENSE00000910377	2	+	ENSG00000133710
chr5	148300523	148300620	ENSE00000910376	2	+	ENSG00000133710
chr5	148304796	148304927	ENSE00000910375	2	+	ENSG00000133710
chr5	148316719	148317026	ENSE00001201900	2	+	ENSG00000133710
chr5	148336784	148336851	ENSE00001410908	2	+	ENSG00000196800
chr5	148337985	148338029	ENSE00001408596	2	+	ENSG00000196800
chr5	148341284	148341421	ENSE00001428035	2	+	ENSG00000196800
chr5	148342404	148342450	ENSE00003484534	2	+	ENSG00000196800
chr5	148369861	148370221	ENSG00000178172.1_M3	2	+	ENSG00000178172
chr5	148373114	148373137	ENSE00001228955	2	+	ENSG00000178172
chr5	148381110	148381226	ENSG00000178172.1_M2	2	+	ENSG00000178172
chr5	148382098	148382331	ENSG00000178172.2_M2	2	+	ENSG00000178172
chr5	148388548	148388831	ENSE00002055487	2	-	ENSG00000249503
chr5	148396060	148396182	ENSE00003799147	2	+	ENSG00000248109
chr5	148405007	148405251	ENSE00003798701	2	+	ENSG00000248109
chr5	148405889	148405964	ENSE00002026672	2	+	ENSG00000248109
chr5	148409765	148410900	ENSG00000248109.2_M3	2	+	ENSG00000248109
chr5	148432610	148432737	ENSE00002041332_F1	2	+	ENSG00000214510
chr5	148432938	148433149	ENSE00001960784_F1	2	-	ENSG00000247199
chr5	148433360	148433476	ENSE00001960784_F2	2	-	ENSG00000247199
chr5	148455767	148455808	ENSG00000214510.1_M2	2	+	ENSG00000214510
chr5	148463533	148463661	ENSE00003595682	2	+	ENSG00000214510
chr5	148467478	148467733	ENSG00000214510.2_M2	2	+	ENSG00000214510
chr5	148471846	148472595	ENSE00001975396	2	-	ENSG00000247199
chr5	148488907	148488944	ENSE00003085871	2	+	ENSG00000249834
chr5	148489324	148489613	ENSE00002035371_F1	2	+	ENSG00000249834
chr5	148489775	148489868	ENSE00002035371_F2	2	+	ENSG00000249834
chr5	148494004	148494130	ENSG00000145879.1_M3	2	+	ENSG00000145879
chr5	148494959	148496094	ENSG00000145879.1_M7	2	+	ENSG00000145879
chr5	148497224	148497508	ENSG00000145879.1_M2	2	+	ENSG00000145879
chr5	148521377	148521487	ENSE00001475463	2	+	ENSG00000204909
chr5	148522239	148522271	ENSE00001475462	2	+	ENSG00000204909
chr5	148524290	148524418	ENSE00001475461	2	+	ENSG00000204909
chr5	148561203	148561258	ENSE00003799268	2	+	ENSG00000283653
chr5	148562438	148562457	ENSE00003796032	2	+	ENSG00000283653
chr5	148564437	148564560	ENSE00003796109	2	+	ENSG00000283653
chr5	148570531	148570613	ENSE00003792812	2	+	ENSG00000283653
chr5	148581895	148582182	ENSE00002115497	2	-	ENSG00000247199
chr5	148582333	148582438	ENSG00000145868.1_M5	2	+	ENSG00000145868
chr5	148583162	148583506	ENSE00002075621	2	+	ENSG00000145868
chr5	148588138	148588420	ENSE00003711918	2	+	ENSG00000274799
chr5	148593125	148593318	ENSG00000145868.1_M3	2	+	ENSG00000145868
chr5	148596034	148596092	ENSE00002086989	2	+	ENSG00000145868
chr5	148597415	148597956	ENSG00000145868.1_M4	2	+	ENSG00000145868
chr5	148600408	148600572	ENSG00000145868.1_M2	2	+	ENSG00000145868
chr5	148600779	148600997	ENSG00000145868.2_M4	2	+	ENSG00000145868
chr5	148603438	148603577	ENSG00000145868.2_M2	2	+	ENSG00000145868
chr5	148604986	148605124	ENSE00003665240	2	+	ENSG00000145868
chr5	148607855	148607952	ENSG00000145868.3_M2	2	+	ENSG00000145868
chr5	148608974	148609222	ENSE00002064390	2	+	ENSG00000145868
chr5	148609371	148609605	ENSG00000145868.4_M2	2	+	ENSG00000145868
chr5	148611977	148613040	ENSG00000145868.5_M2	2	+	ENSG00000145868
chr5	148614095	148614123	ENSE00002052273	2	+	ENSG00000145868
chr5	148614663	148614806	ENSE00003533671	2	+	ENSG00000145868
chr5	148615372	148615424	ENSE00002035307	2	+	ENSG00000145868
chr5	148615729	148615951	ENSG00000145868.2_M3	2	+	ENSG00000145868
chr5	148622587	148622956	ENSG00000145868.6_M2	2	+	ENSG00000145868
chr5	148624362	148624542	ENSE00003606284	2	+	ENSG00000145868
chr5	148626104	148626839	ENSG00000145868.3_M4	2	+	ENSG00000145868
chr5	148629691	148629923	ENSE00002110493	2	-	ENSG00000251330
chr5	148632354	148632647	ENSG00000145868.7_M2	2	+	ENSG00000145868
chr5	148632757	148634179	ENSG00000145868.8_M2	2	+	ENSG00000145868
chr5	148637451	148637618	ENSE00003528086	2	+	ENSG00000145868
chr5	148638766	148638912	ENSE00003595541	2	+	ENSG00000145868
chr5	148639475	148639647	ENSG00000145868.9_M2	2	+	ENSG00000145868
chr5	148640244	148640623	ENSG00000145868.3_M3	2	+	ENSG00000145868
chr5	148641090	148641956	ENSG00000145868.4_M3	2	+	ENSG00000145868
chr5	148650139	148650380	ENSG00000164270.1_M3	2	-	ENSG00000164270
chr5	148671019	148671095	ENSE00001214706	2	-	ENSG00000164270
chr5	148681821	148681931	ENSE00002101204	2	-	ENSG00000164270
chr5	148686652	148688478	ENSG00000164270.1_M5	2	-	ENSG00000164270
chr5	148689417	148689537	ENSE00001475424	2	-	ENSG00000164270
chr5	148695804	148696051	ENSE00002099364	2	-	ENSG00000164270
chr5	148714515	148715223	ENSG00000164270.1_M2	2	-	ENSG00000164270
chr5	148728362	148728516	ENSE00003494895	2	-	ENSG00000164270
chr5	148753741	148753942	ENSE00003511945	2	-	ENSG00000164270
chr5	148755208	148755334	ENSE00003549359	2	-	ENSG00000164270
chr5	148840044	148840117	ENSG00000164270.1_M6	2	-	ENSG00000164270
chr5	148847783	148849486	ENSE00002139159	2	-	ENSG00000253297
chr5	148857238	148857704	ENSG00000164270.2_M2	2	-	ENSG00000164270
chr5	148865764	148865845	ENSE00003650495	2	-	ENSG00000164270
chr5	148868687	148868935	ENSG00000164270.3_M2	2	-	ENSG00000164270
chr5	148870556	148870598	ENSE00002134039	2	-	ENSG00000164270
chr5	148880128	148880172	ENSE00002118441	2	-	ENSG00000164270
chr5	148882439	148882695	ENSE00002115101	2	-	ENSG00000164270
chr5	149032780	149036231	ENSE00001154479	2	+	ENSG00000169252
chr5	149131155	149131225	ENSE00002049063	2	-	ENSG00000169247
chr5	149131496	149131696	ENSE00002041931	2	-	ENSG00000169247
chr5	149155746	149155959	ENSG00000169247.1_M2	2	-	ENSG00000169247
chr5	149171485	149171799	ENSE00003698346	2	+	ENSG00000272411
chr5	149202504	149206052	ENSG00000169247.1_M8	2	-	ENSG00000169247
chr5	149208034	149209765	ENSG00000169247.1_M4	2	-	ENSG00000169247
chr5	149210004	149210155	ENSG00000169247.2_M2	2	-	ENSG00000169247
chr5	149211423	149211546	ENSE00003485845	2	-	ENSG00000169247
chr5	149213738	149213889	ENSE00003475519	2	-	ENSG00000169247
chr5	149226789	149229730	ENSG00000169247.1_M7	2	-	ENSG00000169247
chr5	149232573	149232707	ENSG00000169247.1_M3	2	-	ENSG00000169247
chr5	149235402	149235532	ENSE00003647618	2	-	ENSG00000169247
chr5	149236404	149236614	ENSE00002082376	2	-	ENSG00000169247
chr5	149236868	149237033	ENSE00002073295	2	-	ENSG00000169247
chr5	149239309	149239505	ENSE00003628204	2	-	ENSG00000169247
chr5	149241620	149241694	ENSE00003558983	2	-	ENSG00000169247
chr5	149242431	149242633	ENSG00000169247.2_M3	2	-	ENSG00000169247
chr5	149243714	149243858	ENSG00000169247.2_M4	2	-	ENSG00000169247
chr5	149244677	149249041	ENSG00000169247.1_M5	2	-	ENSG00000169247
chr5	149253163	149253262	ENSE00003548429	2	-	ENSG00000169247
chr5	149263673	149263770	ENSE00001499988	2	-	ENSG00000207714
chr5	149264330	149264523	ENSG00000169247.2_M7	2	-	ENSG00000169247
chr5	149264676	149265034	ENSG00000250072.1_M5	2	+	ENSG00000250072
chr5	149265426	149268347	ENSG00000250072.2_M5	2	+	ENSG00000250072
chr5	149272720	149272902	ENSE00002081992	2	+	ENSG00000250072
chr5	149290814	149290973	ENSE00002050974	2	+	ENSG00000250072
chr5	149308275	149308646	ENSE00002019457	2	+	ENSG00000250072
chr5	149310973	149311298	ENSE00002059570	2	+	ENSG00000250072
chr5	149317560	149317863	ENSE00001438054	2	-	ENSG00000200161
chr5	149342838	149343464	ENSG00000173210.1_M7	2	+	ENSG00000173210
chr5	149365344	149365640	ENSE00002120909	2	-	ENSG00000248647
chr5	149375631	149375845	ENSE00002064172	2	-	ENSG00000248647
chr5	149378066	149378198	ENSE00002020054	2	-	ENSG00000248647
chr5	149384561	149384699	ENSG00000173210.1_M2	2	+	ENSG00000173210
chr5	149399254	149399438	ENSE00003595989	2	+	ENSG00000173210
chr5	149401328	149401632	ENSG00000173210.2_M2	2	+	ENSG00000173210
chr5	149408030	149408157	ENSE00003469111	2	+	ENSG00000173210
chr5	149411717	149411811	ENSE00003583892	2	+	ENSG00000173210
chr5	149417503	149417939	ENSE00002115237_F1	2	-	ENSG00000253406
chr5	149418027	149421921	ENSE00002115237_F2	2	-	ENSG00000253406
chr5	149431572	149431631	ENSE00003519446	2	+	ENSG00000173210
chr5	149434143	149434215	ENSG00000173210.3_M2	2	+	ENSG00000173210
chr5	149438379	149438535	ENSE00003504671	2	+	ENSG00000173210
chr5	149440187	149440217	ENSE00003482373	2	+	ENSG00000173210
chr5	149440698	149440828	ENSE00003509146	2	+	ENSG00000173210
chr5	149441407	149441556	ENSE00002089976	2	+	ENSG00000173210
chr5	149441614	149441713	ENSE00003578702	2	+	ENSG00000173210
chr5	149443433	149443527	ENSG00000173210.4_M2	2	+	ENSG00000173210
chr5	149444290	149445957	ENSG00000173210.5_M2	2	+	ENSG00000173210
chr5	149447418	149447483	ENSE00003606456	2	+	ENSG00000173210
chr5	149448718	149448866	ENSE00003458453	2	+	ENSG00000173210
chr5	149450840	149450870	ENSE00003554980	2	+	ENSG00000173210
chr5	149451472	149451531	ENSE00003640459	2	+	ENSG00000173210
chr5	149452384	149452454	ENSG00000173210.6_M2	2	+	ENSG00000173210
chr5	149453230	149453238	ENSE00003494648	2	+	ENSG00000173210
chr5	149453373	149453867	ENSG00000173210.1_M3	2	+	ENSG00000173210
chr5	149459324	149461575	ENSG00000173210.1_M6	2	+	ENSG00000173210
chr5	149472895	149473009	ENSG00000157510.1_M3	2	+	ENSG00000157510
chr5	149477819	149477848	ENSE00002139567_F1	2	-	ENSG00000253406
chr5	149500575	149500704	ENSE00003603437	2	+	ENSG00000157510
chr5	149501336	149501420	ENSE00003622707	2	+	ENSG00000157510
chr5	149502199	149502297	ENSG00000157510.1_M2	2	+	ENSG00000157510
chr5	149503487	149503734	ENSG00000157510.2_M2	2	+	ENSG00000157510
chr5	149505338	149505388	ENSE00002118226	2	+	ENSG00000157510
chr5	149507376	149507475	ENSE00003595015	2	+	ENSG00000157510
chr5	149508471	149508683	ENSE00003489411	2	+	ENSG00000157510
chr5	149511021	149511201	ENSE00003463360	2	+	ENSG00000157510
chr5	149513187	149513451	ENSG00000157510.3_M2	2	+	ENSG00000157510
chr5	149516698	149516973	ENSG00000157510.4_M2	2	+	ENSG00000157510
chr5	149517209	149517362	ENSE00003466509	2	+	ENSG00000157510
chr5	149518787	149518999	ENSE00003507475	2	+	ENSG00000157510
chr5	149520639	149520785	ENSE00003583774	2	+	ENSG00000157510
chr5	149521448	149521521	ENSE00003654009	2	+	ENSG00000157510
chr5	149523633	149523745	ENSE00003569840	2	+	ENSG00000157510
chr5	149530693	149530858	ENSE00003470042	2	+	ENSG00000157510
chr5	149533718	149533897	ENSE00003495128	2	+	ENSG00000157510
chr5	149536619	149536748	ENSE00003509612	2	+	ENSG00000157510
chr5	149541021	149542818	ENSG00000157510.5_M2	2	+	ENSG00000157510
chr5	149546446	149546635	ENSG00000164284.1_M2	2	+	ENSG00000164284
chr5	149546637	149546844	ENSE00002032677	2	+	ENSG00000164284
chr5	149549120	149549276	ENSE00002108106_F1	2	-	ENSG00000253618
chr5	149550657	149550862	ENSG00000164284.2_M2	2	+	ENSG00000164284
chr5	149551916	149555554	ENSG00000164284.3_M2	2	+	ENSG00000164284
chr5	149558493	149558611	ENSE00002120086	2	-	ENSG00000253618
chr5	149558970	149559136	ENSG00000145882.1_M3	2	+	ENSG00000145882
chr5	149563017	149567118	ENSG00000145882.1_M9	2	+	ENSG00000145882
chr5	149568323	149568464	ENSE00003482941	2	+	ENSG00000145882
chr5	149568956	149570614	ENSE00003524348	2	+	ENSG00000145882
chr5	149572281	149572571	ENSE00002107234	2	-	ENSG00000127743
chr5	149573131	149573161	ENSE00002116014_F1	2	+	ENSG00000253865
chr5	149573291	149573311	ENSE00002116014_F2	2	+	ENSG00000253865
chr5	149575221	149575555	ENSG00000127743.1_M3	2	-	ENSG00000127743
chr5	149577569	149577859	ENSE00003572547	2	-	ENSG00000127743
chr5	149580033	149580105	ENSE00001033062	2	-	ENSG00000127743
chr5	149604198	149604293	ENSE00002023448	2	-	ENSG00000127743
chr5	149606767	149606837	ENSE00002033764	2	+	ENSG00000249669
chr5	149606911	149606935	ENSE00003726127	2	+	ENSG00000249669
chr5	149606955	149614179	ENSG00000249669.1_M9	2	+	ENSG00000249669
chr5	149615605	149616002	ENSE00002056286	2	+	ENSG00000249669
chr5	149620556	149625839	ENSG00000249669.1_M12	2	+	ENSG00000249669
chr5	149625955	149628054	ENSG00000249669.1_M3	2	+	ENSG00000249669
chr5	149628357	149628746	ENSG00000249669.1_M2	2	+	ENSG00000249669
chr5	149628950	149628985	ENSE00003797580_F1	2	+	ENSG00000249669
chr5	149629091	149629107	ENSE00003797580_F2	2	+	ENSG00000249669
chr5	149630712	149630800	ENSE00001499974	2	+	ENSG00000276365
chr5	149630981	149632913	ENSE00003379897	2	+	ENSG00000249669
chr5	149692352	149694473	ENSE00001962046_F1	2	-	ENSG00000113712
chr5	149697022	149699326	ENSE00002019395_F1	2	-	ENSG00000230551
chr5	149701209	149704658	ENSE00002065485_F1	2	-	ENSG00000230551
chr5	149704833	149705585	ENSG00000113712.1_M3	2	-	ENSG00000113712
chr5	149713064	149713216	ENSG00000113712.1_M5	2	-	ENSG00000113712
chr5	149717806	149717890	ENSE00001475295	2	-	ENSG00000113712
chr5	149729630	149729746	ENSE00002098762	2	-	ENSG00000113712
chr5	149745252	149745680	ENSE00001926130	2	-	ENSG00000241112
chr5	149749162	149749348	ENSE00002054457	2	-	ENSG00000113712
chr5	149749909	149750134	ENSG00000113712.2_M2	2	-	ENSG00000113712
chr5	149750673	149751385	ENSG00000113712.2_M5	2	-	ENSG00000113712
chr5	149751779	149751956	ENSE00002049536	2	+	ENSG00000183111
chr5	149781211	149781363	ENSE00001533144	2	+	ENSG00000183111
chr5	149797521	149797718	ENSE00001533143	2	+	ENSG00000183111
chr5	149800891	149801006	ENSE00003785630	2	+	ENSG00000183111
chr5	149806429	149806534	ENSE00001590099	2	-	ENSG00000222213
chr5	149809308	149809456	ENSE00001533141	2	+	ENSG00000183111
chr5	149816338	149816538	ENSE00001507549	2	+	ENSG00000183111
chr5	149817946	149818077	ENSE00001507547	2	+	ENSG00000183111
chr5	149818708	149818813	ENSE00001507546	2	+	ENSG00000183111
chr5	149820130	149820241	ENSE00001507545	2	+	ENSG00000183111
chr5	149821517	149821847	ENSE00001507544	2	+	ENSG00000183111
chr5	149823798	149823927	ENSE00001310399	2	+	ENSG00000183111
chr5	149826677	149827052	ENSG00000183111.1_M2	2	+	ENSG00000183111
chr5	149828587	149828745	ENSE00003537319	2	+	ENSG00000183111
chr5	149831778	149834764	ENSG00000183111.2_M2	2	+	ENSG00000183111
chr5	149893241	149893453	ENSE00001564751	2	-	ENSG00000221043
chr5	149919563	149919866	ENSE00001889856	2	+	ENSG00000242928
chr5	149927736	149927859	ENSG00000155846.1_M4	2	+	ENSG00000155846
chr5	149930257	149930323	ENSE00001436940	2	+	ENSG00000199047
chr5	149937424	149937557	ENSE00001925983	2	+	ENSG00000155846
chr5	149960131	149960312	ENSE00001901759	2	+	ENSG00000155846
chr5	149970689	149970889	ENSE00001559349	2	+	ENSG00000155846
chr5	150016029	150016163	ENSE00001944965	2	+	ENSG00000155846
chr5	150018842	150019016	ENSE00001619948	2	+	ENSG00000155846
chr5	150025069	150025282	ENSE00001670819	2	+	ENSG00000155846
chr5	150029141	150029258	ENSE00001783702	2	+	ENSG00000155846
chr5	150031029	150032152	ENSG00000155846.1_M2	2	+	ENSG00000155846
chr5	150033047	150033084	ENSE00001124356	2	+	ENSG00000155846
chr5	150033674	150033739	ENSE00001124349	2	+	ENSG00000155846
chr5	150034634	150035445	ENSE00001023050	2	+	ENSG00000155846
chr5	150038405	150038481	ENSE00001023049	2	+	ENSG00000155846
chr5	150040619	150040741	ENSE00001023045	2	+	ENSG00000155846
chr5	150044019	150053401	ENSG00000155846.1_M8	2	+	ENSG00000155846
chr5	150056329	150059343	ENSG00000132915.1_M5	2	-	ENSG00000132915
chr5	150061508	150061656	ENSE00003461783	2	-	ENSG00000132915
chr5	150064553	150066276	ENSG00000132915.1_M3	2	-	ENSG00000132915
chr5	150066478	150066542	ENSE00003488916	2	-	ENSG00000132915
chr5	150081877	150081985	ENSE00003523067	2	-	ENSG00000132915
chr5	150082896	150082997	ENSE00003505191	2	-	ENSG00000132915
chr5	150083197	150083285	ENSE00003507079	2	-	ENSG00000132915
chr5	150084681	150084791	ENSE00003466944	2	-	ENSG00000132915
chr5	150093664	150093772	ENSE00003575680	2	-	ENSG00000132915
chr5	150094869	150095290	ENSG00000132915.2_M3	2	-	ENSG00000132915
chr5	150096896	150097040	ENSE00000906317	2	-	ENSG00000132915
chr5	150097901	150098051	ENSE00003545450	2	-	ENSG00000132915
chr5	150102160	150102208	ENSE00003484074	2	-	ENSG00000132915
chr5	150105901	150105968	ENSE00003559100	2	-	ENSG00000132915
chr5	150113543	150113608	ENSE00003595333	2	-	ENSG00000132915
chr5	150120217	150120292	ENSE00003479230	2	-	ENSG00000132915
chr5	150129575	150129716	ENSE00003571014	2	-	ENSG00000132915
chr5	150130560	150131215	ENSE00002039133	2	-	ENSG00000251583
chr5	150132482	150132572	ENSE00003621465	2	-	ENSG00000132915
chr5	150133115	150133268	ENSE00003543490	2	-	ENSG00000132915
chr5	150138607	150138709	ENSE00001809055	2	-	ENSG00000200334
chr5	150142780	150143374	ENSE00003508743	2	-	ENSG00000132915
chr5	150159287	150159530	ENSG00000155850.1_M2	2	+	ENSG00000155850
chr5	150160543	150160823	ENSE00001653964	2	+	ENSG00000155850
chr5	150176184	150176908	ENSG00000155850.1_M3	2	+	ENSG00000155850
chr5	150178850	150185951	ENSE00001023063	2	+	ENSG00000155850
chr5	150191674	150191762	ENSE00001083170_F1	2	-	ENSG00000164296
chr5	150192011	150194978	ENSG00000164296.1_M2	2	-	ENSG00000164296
chr5	150198383	150198589	ENSG00000164296.2_M2	2	-	ENSG00000164296
chr5	150198599	150198864	ENSG00000164296.3_M2	2	-	ENSG00000164296
chr5	150199711	150199723	ENSG00000113716.1_M3	2	+	ENSG00000113716
chr5	150203392	150203531	ENSE00002235087	2	+	ENSG00000113716
chr5	150205023	150205198	ENSE00000767110	2	+	ENSG00000113716
chr5	150208657	150209155	ENSE00000767109	2	+	ENSG00000113716
chr5	150210792	150210891	ENSE00000767108	2	+	ENSG00000113716
chr5	150213321	150213697	ENSE00002067909	2	-	ENSG00000248696
chr5	150217422	150217554	ENSE00000767107	2	+	ENSG00000113716
chr5	150223130	150223549	ENSG00000113716.2_M3	2	+	ENSG00000113716
chr5	150225601	150225777	ENSE00000767105	2	+	ENSG00000113716
chr5	150225915	150226013	ENSG00000113716.1_M2	2	+	ENSG00000113716
chr5	150229584	150230107	ENSG00000113716.2_M2	2	+	ENSG00000113716
chr5	150231720	150231870	ENSE00003504662	2	+	ENSG00000113716
chr5	150235904	150236206	ENSE00000767101	2	+	ENSG00000113716
chr5	150236665	150236793	ENSE00000767100	2	+	ENSG00000113716
chr5	150240011	150240143	ENSG00000113716.3_M2	2	+	ENSG00000113716
chr5	150241052	150241237	ENSE00003634019	2	+	ENSG00000113716
chr5	150244730	150244950	ENSE00003603740	2	+	ENSG00000113716
chr5	150246773	150247046	ENSG00000113716.4_M2	2	+	ENSG00000113716
chr5	150247856	150247973	ENSE00003499114	2	+	ENSG00000113716
chr5	150249538	150249748	ENSG00000113716.5_M2	2	+	ENSG00000113716
chr5	150251011	150252430	ENSG00000113716.6_M2	2	+	ENSG00000113716
chr5	150252578	150253508	ENSG00000182578.1_M2	2	-	ENSG00000182578
chr5	150253605	150254106	ENSG00000182578.2_M2	2	-	ENSG00000182578
chr5	150254518	150254618	ENSE00003478437	2	-	ENSG00000182578
chr5	150255303	150255415	ENSE00003625490	2	-	ENSG00000182578
chr5	150255496	150255619	ENSE00003511616	2	-	ENSG00000182578
chr5	150256567	150256665	ENSE00003499486	2	-	ENSG00000182578
chr5	150256784	150256873	ENSE00003482993	2	-	ENSG00000182578
chr5	150257450	150257559	ENSE00002079879	2	-	ENSG00000182578
chr5	150259024	150259182	ENSG00000182578.3_M2	2	-	ENSG00000182578
chr5	150260177	150260288	ENSE00003524946	2	-	ENSG00000182578
chr5	150260808	150261168	ENSG00000182578.1_M4	2	-	ENSG00000182578
chr5	150266364	150266520	ENSE00002051674	2	-	ENSG00000182578
chr5	150267553	150267669	ENSE00001023090	2	-	ENSG00000182578
chr5	150269239	150269430	ENSE00001023094	2	-	ENSG00000182578
chr5	150269548	150269669	ENSE00001023097	2	-	ENSG00000182578
chr5	150269822	150269938	ENSG00000182578.4_M2	2	-	ENSG00000182578
chr5	150272672	150272865	ENSE00001023101	2	-	ENSG00000182578
chr5	150276272	150276804	ENSG00000182578.5_M2	2	-	ENSG00000182578
chr5	150277470	150277607	ENSE00003495350	2	-	ENSG00000182578
chr5	150279404	150279689	ENSE00003623917	2	-	ENSG00000182578
chr5	150280118	150280376	ENSE00003479789	2	-	ENSG00000182578
chr5	150285613	150285842	ENSG00000182578.2_M4	2	-	ENSG00000182578
chr5	150296748	150296849	ENSE00001437302	2	+	ENSG00000199409
chr5	150311625	150311737	ENSE00000841168	2	-	ENSG00000182578
chr5	150312201	150314312	ENSG00000113721.1_M4	2	-	ENSG00000113721
chr5	150315988	150316221	ENSE00003565384	2	-	ENSG00000113721
chr5	150317117	150317223	ENSE00003584504	2	-	ENSG00000113721
chr5	150317837	150317937	ENSE00003517537	2	-	ENSG00000113721
chr5	150318382	150318494	ENSE00003537437	2	-	ENSG00000113721
chr5	150319259	150319381	ENSG00000113721.1_M2	2	-	ENSG00000113721
chr5	150319574	150319693	ENSE00003464042	2	-	ENSG00000113721
chr5	150320246	150320436	ENSG00000113721.2_M2	2	-	ENSG00000113721
chr5	150320501	150320604	ENSG00000113721.3_M2	2	-	ENSG00000113721
chr5	150321388	150321548	ENSE00003607028	2	-	ENSG00000113721
chr5	150322516	150323178	ENSG00000113721.1_M3	2	-	ENSG00000113721
chr5	150323791	150323924	ENSG00000113721.4_M2	2	-	ENSG00000113721
chr5	150324865	150324960	ENSE00003460521	2	-	ENSG00000113721
chr5	150328112	150328324	ENSE00003566069	2	-	ENSG00000113721
chr5	150328894	150329018	ENSE00003603285	2	-	ENSG00000113721
chr5	150330334	150330450	ENSE00003613604	2	-	ENSG00000113721
chr5	150331105	150331298	ENSE00003501357	2	-	ENSG00000113721
chr5	150331957	150332132	ENSG00000113721.5_M2	2	-	ENSG00000113721
chr5	150332252	150332482	ENSG00000113721.6_M2	2	-	ENSG00000113721
chr5	150333087	150333388	ENSG00000113721.2_M3	2	-	ENSG00000113721
chr5	150333926	150334250	ENSE00003489252	2	-	ENSG00000113721
chr5	150335379	150335425	ENSE00001277271	2	-	ENSG00000113721
chr5	150335675	150335822	ENSG00000113721.7_M2	2	-	ENSG00000113721
chr5	150351742	150352289	ENSE00002113835	2	-	ENSG00000113721
chr5	150353723	150354199	ENSG00000113721.2_M4	2	-	ENSG00000113721
chr5	150365094	150365621	ENSG00000113722.1_M3	2	+	ENSG00000113722
chr5	150381059	150381205	ENSE00000767194	2	+	ENSG00000113722
chr5	150381765	150382850	ENSE00001663924	2	+	ENSG00000113722
chr5	150388166	150388570	ENSG00000011083.1_M3	2	+	ENSG00000011083
chr5	150392927	150393404	ENSG00000011083.1_M2	2	+	ENSG00000011083
chr5	150394916	150395048	ENSE00000767197	2	+	ENSG00000011083
chr5	150395242	150395477	ENSE00000439588	2	+	ENSG00000011083
chr5	150397375	150397514	ENSE00000767199	2	+	ENSG00000011083
chr5	150399236	150399371	ENSE00000439590	2	+	ENSG00000011083
chr5	150400494	150400598	ENSE00000767201	2	+	ENSG00000011083
chr5	150400726	150400851	ENSE00000439592	2	+	ENSG00000011083
chr5	150401815	150401928	ENSE00000439593	2	+	ENSG00000011083
chr5	150402044	150402176	ENSE00000767204	2	+	ENSG00000011083
chr5	150402673	150402773	ENSE00000767222	2	+	ENSG00000011083
chr5	150402968	150403069	ENSE00000767224	2	+	ENSG00000011083
chr5	150403608	150403769	ENSE00000767226	2	+	ENSG00000011083
chr5	150407554	150409220	ENSG00000011083.2_M2	2	+	ENSG00000011083
chr5	150415727	150415882	ENSE00002137343	2	+	ENSG00000011083
chr5	150417673	150420757	ENSG00000070808.1_M2	2	-	ENSG00000070808
chr5	150420886	150420961	ENSE00002122733_F1	2	+	ENSG00000011083
chr5	150421162	150421391	ENSE00003533562	2	-	ENSG00000070808
chr5	150426400	150426495	ENSE00003565600	2	-	ENSG00000070808
chr5	150429506	150429582	ENSE00003627940	2	-	ENSG00000070808
chr5	150436486	150436947	ENSG00000070808.2_M2	2	-	ENSG00000070808
chr5	150437902	150437935	ENSE00003490401	2	-	ENSG00000070808
chr5	150443400	150443568	ENSG00000070808.3_M2	2	-	ENSG00000070808
chr5	150446008	150446051	ENSE00003478929	2	-	ENSG00000070808
chr5	150448490	150448574	ENSE00003517992	2	-	ENSG00000070808
chr5	150448952	150449075	ENSE00003552768	2	-	ENSG00000070808
chr5	150450014	150450109	ENSE00003575513	2	-	ENSG00000070808
chr5	150450246	150450330	ENSE00003496537	2	-	ENSG00000070808
chr5	150451708	150451811	ENSG00000070808.4_M2	2	-	ENSG00000070808
chr5	150454843	150454916	ENSE00003602438	2	-	ENSG00000070808
chr5	150455036	150455102	ENSE00003568845	2	-	ENSG00000070808
chr5	150455832	150455887	ENSE00003602035	2	-	ENSG00000070808
chr5	150463252	150463312	ENSE00003488642	2	-	ENSG00000070808
chr5	150463437	150463694	ENSG00000070808.5_M2	2	-	ENSG00000070808
chr5	150471369	150471464	ENSE00003458940	2	-	ENSG00000070808
chr5	150487897	150488625	ENSG00000070808.1_M6	2	-	ENSG00000070808
chr5	150494679	150496949	ENSG00000183876.1_M3	2	-	ENSG00000183876
chr5	150500398	150501289	ENSE00001310797	2	-	ENSG00000183876
chr5	150537484	150537592	ENSG00000183876.1_M2	2	-	ENSG00000183876
chr5	150555923	150556139	ENSG00000070814.1_M8	2	+	ENSG00000070814
chr5	150559435	150559491	ENSE00001198964	2	+	ENSG00000070814
chr5	150562398	150562538	ENSE00001198956	2	+	ENSG00000070814
chr5	150565514	150566844	ENSG00000070814.1_M3	2	+	ENSG00000070814
chr5	150567470	150567544	ENSE00003547880	2	+	ENSG00000070814
chr5	150569948	150570179	ENSE00003573644	2	+	ENSG00000070814
chr5	150572120	150572333	ENSE00003596631	2	+	ENSG00000070814
chr5	150572563	150573501	ENSG00000070814.1_M5	2	+	ENSG00000070814
chr5	150573670	150574280	ENSG00000070814.2_M3	2	+	ENSG00000070814
chr5	150574372	150574570	ENSE00003507108	2	+	ENSG00000070814
chr5	150576561	150576655	ENSE00002078240	2	+	ENSG00000070814
chr5	150576856	150576994	ENSE00003544016	2	+	ENSG00000070814
chr5	150577180	150577360	ENSG00000070814.1_M2	2	+	ENSG00000070814
chr5	150577483	150578807	ENSG00000070814.1_M4	2	+	ENSG00000070814
chr5	150581007	150581118	ENSG00000070814.2_M2	2	+	ENSG00000070814
chr5	150581684	150582199	ENSG00000070814.3_M2	2	+	ENSG00000070814
chr5	150585855	150586042	ENSG00000070814.4_M2	2	+	ENSG00000070814
chr5	150587846	150587983	ENSG00000070814.5_M2	2	+	ENSG00000070814
chr5	150589506	150592886	ENSG00000070814.1_M9	2	+	ENSG00000070814
chr5	150594237	150594798	ENSG00000070814.6_M2	2	+	ENSG00000070814
chr5	150596292	150596390	ENSG00000070814.7_M2	2	+	ENSG00000070814
chr5	150596960	150597009	ENSG00000070814.8_M2	2	+	ENSG00000070814
chr5	150597749	150598247	ENSG00000070814.1_M6	2	+	ENSG00000070814
chr5	150599565	150600554	ENSG00000019582.1_M7	2	-	ENSG00000019582
chr5	150601046	150601238	ENSE00003554133	2	-	ENSG00000019582
chr5	150603006	150603102	ENSE00003464696	2	-	ENSG00000019582
chr5	150603237	150603597	ENSE00002139762	2	-	ENSG00000019582
chr5	150603903	150604247	ENSG00000019582.2_M3	2	-	ENSG00000019582
chr5	150604630	150605250	ENSG00000019582.1_M4	2	-	ENSG00000019582
chr5	150610555	150610863	ENSG00000019582.2_M7	2	-	ENSG00000019582
chr5	150644376	150644539	ENSE00002128974	2	-	ENSG00000164587
chr5	150645324	150645586	ENSG00000164587.1_M2	2	-	ENSG00000164587
chr5	150646701	150649651	ENSG00000164587.1_M8	2	-	ENSG00000164587
chr5	150675359	150675597	ENSE00002114422	2	-	ENSG00000254333
chr5	150689385	150689456	ENSE00002097045	2	-	ENSG00000254333
chr5	150689974	150690057	ENSE00002111403_F1	2	+	ENSG00000070614
chr5	150690125	150690160	ENSE00002111403_F2	2	+	ENSG00000070614
chr5	150690468	150690582	ENSG00000070614.1_M2	2	+	ENSG00000070614
chr5	150701923	150702387	ENSG00000070614.2_M2	2	+	ENSG00000070614
chr5	150711783	150711842	ENSE00002120746	2	+	ENSG00000070614
chr5	150712254	150712369	ENSG00000070614.3_M2	2	+	ENSG00000070614
chr5	150725023	150725923	ENSG00000070614.1_M6	2	+	ENSG00000070614
chr5	150731959	150732454	ENSE00000972942	2	+	ENSG00000070614
chr5	150737056	150737144	ENSE00000841211	2	+	ENSG00000070614
chr5	150738978	150739133	ENSE00000439232	2	+	ENSG00000070614
chr5	150739811	150739997	ENSE00000841214	2	+	ENSG00000070614
chr5	150743361	150743490	ENSE00001198482	2	+	ENSG00000070614
chr5	150744215	150744398	ENSE00001475127	2	+	ENSG00000070614
chr5	150745703	150745800	ENSE00001507093	2	+	ENSG00000070614
chr5	150746981	150747105	ENSE00001475124	2	+	ENSG00000070614
chr5	150749559	150749734	ENSE00001475122	2	+	ENSG00000070614
chr5	150752453	150752624	ENSE00001475121	2	+	ENSG00000070614
chr5	150753930	150754040	ENSE00001475119	2	+	ENSG00000070614
chr5	150755488	150755591	ENSE00001475118	2	+	ENSG00000070614
chr5	150756286	150756356	ENSE00002126003	2	+	ENSG00000070614
chr5	150756939	150761935	ENSG00000070614.1_M3	2	+	ENSG00000070614
chr5	150804453	150804562	ENSE00001272662	2	+	ENSG00000171992
chr5	150811816	150811904	ENSE00002134949	2	-	ENSG00000253852
chr5	150817940	150818091	ENSE00002120343	2	-	ENSG00000253852
chr5	150818359	150818734	ENSE00002092440	2	-	ENSG00000253852
chr5	150821026	150821068	ENSE00002112991	2	+	ENSG00000171992
chr5	150821486	150822151	ENSE00001418050	2	+	ENSG00000171992
chr5	150828046	150828185	ENSE00002103535	2	+	ENSG00000171992
chr5	150844000	150844197	ENSG00000171992.1_M2	2	+	ENSG00000171992
chr5	150851296	150857585	ENSG00000171992.1_M5	2	+	ENSG00000171992
chr5	150859753	150862535	ENSE00001170768	2	+	ENSG00000171992
chr5	150864182	150864736	ENSG00000164591.1_M2	2	+	ENSG00000164591
chr5	150866249	150866311	ENSE00003516914	2	+	ENSG00000164591
chr5	150872401	150872473	ENSE00003754572	2	+	ENSG00000164591
chr5	150873219	150873952	ENSG00000164591.1_M3	2	+	ENSG00000164591
chr5	150874102	150874201	ENSG00000164591.2_M2	2	+	ENSG00000164591
chr5	150874712	150874944	ENSG00000164591.3_M2	2	+	ENSG00000164591
chr5	150874951	150875202	ENSG00000164591.2_M3	2	+	ENSG00000164591
chr5	150875350	150875409	ENSE00002127323_F1	2	+	ENSG00000164591
chr5	150875686	150876578	ENSG00000164591.1_M5	2	+	ENSG00000164591
chr5	150880031	150882691	ENSG00000164591.2_M5	2	+	ENSG00000164591
chr5	150894582	150895673	ENSG00000086589.1_M2	2	-	ENSG00000086589
chr5	150896692	150896824	ENSE00003513658	2	-	ENSG00000086589
chr5	150897016	150897105	ENSE00003519367	2	-	ENSG00000086589
chr5	150897873	150898631	ENSG00000086589.2_M2	2	-	ENSG00000086589
chr5	150899121	150899504	ENSG00000086589.1_M3	2	-	ENSG00000086589
chr5	150900333	150900692	ENSG00000086589.1_M4	2	-	ENSG00000086589
chr5	150902297	150902430	ENSE00003594829	2	-	ENSG00000086589
chr5	150903040	150903070	ENSG00000086589.3_M2	2	-	ENSG00000086589
chr5	150904244	150904712	ENSG00000086589.2_M4	2	-	ENSG00000086589
chr5	150904733	150904909	ENSG00000086589.1_M5	2	-	ENSG00000086589
chr5	150913704	150916631	ENSG00000132912.1_M3	2	-	ENSG00000132912
chr5	150920825	150920923	ENSE00001592269	2	-	ENSG00000132912
chr5	150923529	150923637	ENSE00003539644	2	-	ENSG00000132912
chr5	150924966	150925021	ENSE00003594504	2	-	ENSG00000132912
chr5	150928152	150928226	ENSE00003491985	2	-	ENSG00000132912
chr5	150935976	150936238	ENSG00000132912.1_M4	2	-	ENSG00000132912
chr5	150936302	150936722	ENSG00000132912.2_M4	2	-	ENSG00000132912
chr5	150936813	150936834	ENSE00001747591	2	-	ENSG00000132912
chr5	150938295	150938837	ENSG00000132912.1_M6	2	-	ENSG00000132912
chr5	150939107	150939403	ENSE00002126632	2	-	ENSG00000132912
chr5	150947027	150947071	ENSE00003479260	2	-	ENSG00000132912
chr5	150958398	150958577	ENSE00003604388	2	-	ENSG00000132912
chr5	150960488	150960525	ENSE00003493246	2	-	ENSG00000132912
chr5	150961374	150961445	ENSE00003481944	2	-	ENSG00000132912
chr5	150962858	150962886	ENSE00002091853	2	-	ENSG00000132912
chr5	150963052	150963457	ENSG00000132912.2_M2	2	-	ENSG00000132912
chr5	150963497	150963635	ENSG00000132912.2_M3	2	-	ENSG00000132912
chr5	150963810	150964061	ENSG00000132912.3_M4	2	-	ENSG00000132912
chr5	150982910	150983937	ENSE00002278372	2	+	ENSG00000256235
chr5	151000374	151001689	ENSE00002283328	2	+	ENSG00000256235
chr5	151051307	151052270	ENSG00000237693.1_M2	2	+	ENSG00000237693
chr5	151052495	151053459	ENSG00000237693.2_M2	2	+	ENSG00000237693
chr5	151082749	151082884	ENSE00002116062	2	+	ENSG00000237693
chr5	151084352	151084414	ENSE00002102405	2	+	ENSG00000237693
chr5	151099161	151102954	ENSG00000145908.1_M5	2	-	ENSG00000145908
chr5	151103197	151103324	ENSE00003459515	2	-	ENSG00000145908
chr5	151105355	151105510	ENSE00002111453	2	+	ENSG00000237693
chr5	151107910	151107952	ENSE00003479205	2	-	ENSG00000145908
chr5	151108098	151108153	ENSE00001739745	2	-	ENSG00000145908
chr5	151108636	151108750	ENSE00001085705	2	-	ENSG00000145908
chr5	151109477	151109757	ENSG00000145908.1_M3	2	-	ENSG00000145908
chr5	151135107	151136752	ENSG00000197083.1_M2	2	-	ENSG00000197083
chr5	151146260	151146356	ENSE00001799487	2	-	ENSG00000197083
chr5	151146592	151146719	ENSE00002518027	2	-	ENSG00000197083
chr5	151147880	151149110	ENSG00000197083.2_M2	2	-	ENSG00000197083
chr5	151150328	151150340	ENSE00002445029	2	-	ENSG00000197083
chr5	151154148	151154390	ENSE00003739215	2	-	ENSG00000274235
chr5	151154796	151155212	ENSE00003722574	2	-	ENSG00000274235
chr5	151156388	151156496	ENSE00003737381	2	-	ENSG00000274235
chr5	151182449	151183206	ENSE00003718559	2	+	ENSG00000277866
chr5	151223088	151223392	ENSG00000211445.1_M6	2	+	ENSG00000211445
chr5	151223478	151223904	ENSG00000211445.1_M2	2	+	ENSG00000211445
chr5	151224087	151224521	ENSE00003757071	2	+	ENSG00000211445
chr5	151227976	151228130	ENSG00000211445.1_M4	2	+	ENSG00000211445
chr5	151229082	151229655	ENSG00000211445.2_M4	2	+	ENSG00000211445
chr5	151230069	151230169	ENSG00000211445.1_M3	2	+	ENSG00000211445
chr5	151230459	151231637	ENSG00000211445.1_M7	2	+	ENSG00000211445
chr5	151232590	151233392	ENSG00000145901.1_M11	2	-	ENSG00000145901
chr5	151234688	151235504	ENSG00000145901.1_M3	2	-	ENSG00000145901
chr5	151236128	151236228	ENSE00002090524	2	-	ENSG00000145901
chr5	151236256	151236448	ENSE00003463862	2	-	ENSG00000145901
chr5	151238168	151238294	ENSG00000145901.1_M2	2	-	ENSG00000145901
chr5	151239376	151240025	ENSG00000145901.2_M2	2	-	ENSG00000145901
chr5	151241681	151241810	ENSG00000145901.3_M2	2	-	ENSG00000145901
chr5	151245133	151245265	ENSE00001505688	2	-	ENSG00000145901
chr5	151245489	151245555	ENSG00000145901.4_M2	2	-	ENSG00000145901
chr5	151248438	151248939	ENSG00000145901.1_M4	2	-	ENSG00000145901
chr5	151252427	151252551	ENSG00000145901.5_M2	2	-	ENSG00000145901
chr5	151254768	151254863	ENSE00000972917	2	-	ENSG00000145901
chr5	151259364	151259556	ENSE00000972916	2	-	ENSG00000145901
chr5	151262874	151262952	ENSG00000145901.3_M3	2	-	ENSG00000145901
chr5	151264693	151264779	ENSE00000972914	2	-	ENSG00000145901
chr5	151266184	151266319	ENSE00003672337	2	-	ENSG00000145901
chr5	151267532	151267704	ENSG00000145901.6_M2	2	-	ENSG00000145901
chr5	151280978	151281019	ENSE00002102683	2	-	ENSG00000145901
chr5	151282661	151282948	ENSG00000145901.7_M2	2	-	ENSG00000145901
chr5	151283467	151283672	ENSG00000145901.1_M5	2	-	ENSG00000145901
chr5	151289665	151289747	ENSG00000145901.8_M2	2	-	ENSG00000145901
chr5	151290171	151290241	ENSE00002136706	2	-	ENSG00000145901
chr5	151303279	151303530	ENSE00002111113	2	-	ENSG00000197043
chr5	151303672	151304075	ENSG00000197043.1_M5	2	-	ENSG00000197043
chr5	151306141	151306264	ENSE00000972889	2	-	ENSG00000197043
chr5	151307818	151307877	ENSG00000197043.1_M2	2	-	ENSG00000197043
chr5	151311034	151311130	ENSE00000767755	2	-	ENSG00000197043
chr5	151312332	151312426	ENSE00000767756	2	-	ENSG00000197043
chr5	151313206	151313224	ENSE00002484563	2	-	ENSG00000197043
chr5	151319701	151319755	ENSE00000841252	2	-	ENSG00000197043
chr5	151320332	151320412	ENSE00000767758	2	-	ENSG00000197043
chr5	151321874	151321965	ENSG00000197043.2_M2	2	-	ENSG00000197043
chr5	151324729	151324843	ENSG00000197043.3_M2	2	-	ENSG00000197043
chr5	151325499	151325594	ENSE00003502102	2	-	ENSG00000197043
chr5	151326863	151326945	ENSE00003602061	2	-	ENSG00000197043
chr5	151328960	151329039	ENSG00000197043.1_M3	2	-	ENSG00000197043
chr5	151330746	151330937	ENSG00000197043.4_M2	2	-	ENSG00000197043
chr5	151331976	151332099	ENSG00000197043.2_M3	2	-	ENSG00000197043
chr5	151333785	151333844	ENSE00003644105	2	-	ENSG00000197043
chr5	151335031	151335127	ENSE00003616137	2	-	ENSG00000197043
chr5	151335651	151335881	ENSG00000197043.5_M2	2	-	ENSG00000197043
chr5	151337036	151337093	ENSE00003787707	2	-	ENSG00000197043
chr5	151338868	151338948	ENSG00000197043.6_M2	2	-	ENSG00000197043
chr5	151339826	151339935	ENSG00000197043.1_M4	2	-	ENSG00000197043
chr5	151341289	151342059	ENSG00000197043.2_M5	2	-	ENSG00000197043
chr5	151342761	151342852	ENSE00003466240	2	-	ENSG00000197043
chr5	151342935	151343164	ENSE00002092611	2	-	ENSG00000197043
chr5	151344139	151344262	ENSG00000197043.7_M2	2	-	ENSG00000197043
chr5	151350504	151350548	ENSE00003673005	2	-	ENSG00000197043
chr5	151353510	151354074	ENSE00002132498	2	-	ENSG00000197043
chr5	151357462	151358282	ENSE00002110871	2	-	ENSG00000197043
chr5	151360259	151360470	ENSG00000197043.1_M8	2	-	ENSG00000197043
chr5	151360693	151360907	ENSE00002120603	2	-	ENSG00000254298
chr5	151361014	151361049	ENSE00002102543	2	-	ENSG00000254298
chr5	151388640	151388742	ENSE00003470202	2	-	ENSG00000198624
chr5	151389986	151390060	ENSE00003476261	2	-	ENSG00000198624
chr5	151407138	151407380	ENSG00000198624.3_M2	2	-	ENSG00000198624
chr5	151409879	151409986	ENSE00003540468	2	-	ENSG00000198624
chr5	151413456	151413534	ENSG00000198624.4_M2	2	-	ENSG00000198624
chr5	151418693	151419185	ENSE00002125392	2	-	ENSG00000198624
chr5	151425033	151425154	ENSE00002116869	2	-	ENSG00000198624
chr5	151433379	151433602	ENSG00000198624.2_M3	2	-	ENSG00000198624
chr5	151462316	151462723	ENSE00001085753	2	+	ENSG00000196743
chr5	151469170	151469332	ENSG00000196743.1_M2	2	+	ENSG00000196743
chr5	151476118	151476643	ENSG00000196743.1_M3	2	+	ENSG00000196743
chr5	151476683	151479832	ENSE00001427604	2	+	ENSG00000196743
chr5	151486162	151487060	ENSG00000186334.1_M3	2	-	ENSG00000186334
chr5	151490405	151490575	ENSE00003529179	2	-	ENSG00000186334
chr5	151493425	151493592	ENSE00003501121	2	-	ENSG00000186334
chr5	151493994	151494093	ENSE00003458392	2	-	ENSG00000186334
chr5	151496630	151496849	ENSE00003500349	2	-	ENSG00000186334
chr5	151497770	151497855	ENSE00003504793	2	-	ENSG00000186334
chr5	151498314	151498437	ENSE00003598558	2	-	ENSG00000186334
chr5	151502765	151502861	ENSE00003658245	2	-	ENSG00000186334
chr5	151505584	151507679	ENSG00000186334.1_M2	2	-	ENSG00000186334
chr5	151508008	151508099	ENSE00001335654	2	-	ENSG00000186334
chr5	151512619	151513159	ENSG00000186334.2_M2	2	-	ENSG00000186334
chr5	151524253	151526368	ENSG00000186335.1_M2	2	-	ENSG00000186335
chr5	151528736	151529091	ENSE00003613435	2	+	ENSG00000270904
chr5	151531214	151531545	ENSG00000186335.2_M2	2	-	ENSG00000186335
chr5	151534442	151534744	ENSG00000186335.3_M2	2	-	ENSG00000186335
chr5	151541758	151541855	ENSE00002099141	2	-	ENSG00000186335
chr5	151542549	151542650	ENSG00000186335.4_M2	2	-	ENSG00000186335
chr5	151544653	151544872	ENSE00003492306	2	-	ENSG00000186335
chr5	151547923	151548459	ENSG00000186335.5_M2	2	-	ENSG00000186335
chr5	151552144	151552240	ENSE00003501877	2	-	ENSG00000186335
chr5	151552766	151552855	ENSE00003530558	2	-	ENSG00000186335
chr5	151553433	151553524	ENSE00003587301	2	-	ENSG00000186335
chr5	151556537	151556831	ENSG00000186335.1_M3	2	-	ENSG00000186335
chr5	151575203	151575420	ENSE00002093687	2	-	ENSG00000253897
chr5	151586329	151587305	ENSE00003614438	2	+	ENSG00000271494
chr5	151593049	151593219	ENSE00002098047	2	-	ENSG00000253897
chr5	151612449	151612548	ENSE00002517780	2	-	ENSG00000253897
chr5	151617792	151617877	ENSE00002132145	2	-	ENSG00000253897
chr5	151623000	151623095	ENSE00002124445	2	-	ENSG00000253897
chr5	151628456	151628546	ENSE00002124528	2	-	ENSG00000253897
chr5	151634424	151634529	ENSE00002111173	2	-	ENSG00000253897
chr5	151640234	151640370	ENSG00000123643.1_M3	2	+	ENSG00000123643
chr5	151650841	151651128	ENSG00000123643.1_M5	2	+	ENSG00000123643
chr5	151667116	151667264	ENSE00003560185	2	+	ENSG00000123643
chr5	151668098	151668192	ENSE00002108727	2	+	ENSG00000123643
chr5	151671882	151671973	ENSG00000123643.2_M3	2	+	ENSG00000123643
chr5	151672845	151672934	ENSG00000123643.1_M2	2	+	ENSG00000123643
chr5	151673405	151673501	ENSG00000123643.2_M2	2	+	ENSG00000123643
chr5	151675527	151675612	ENSE00001085809	2	+	ENSG00000123643
chr5	151676035	151676254	ENSE00001085807	2	+	ENSG00000123643
chr5	151677572	151677598	ENSE00001655144	2	+	ENSG00000123643
chr5	151679448	151679577	ENSE00001785394	2	+	ENSG00000123643
chr5	151682270	151682369	ENSE00000841262	2	+	ENSG00000123643
chr5	151685197	151685365	ENSG00000123643.3_M2	2	+	ENSG00000123643
chr5	151685463	151685589	ENSE00002137279	2	+	ENSG00000123643
chr5	151686067	151686186	ENSE00001807314	2	-	ENSG00000200227
chr5	151687931	151688371	ENSG00000123643.4_M2	2	+	ENSG00000123643
chr5	151688668	151688753	ENSG00000123643.5_M2	2	+	ENSG00000123643
chr5	151720250	151722246	ENSG00000086570.1_M2	2	-	ENSG00000086570
chr5	151723298	151723756	ENSE00000767790	2	-	ENSG00000086570
chr5	151725597	151726182	ENSE00003700077_F1	2	+	ENSG00000271795
chr5	151726336	151728325	ENSE00003700077_F2	2	+	ENSG00000271795
chr5	151728767	151728930	ENSE00003700077_F3	2	+	ENSG00000271795
chr5	151733785	151733931	ENSE00001085821	2	-	ENSG00000086570
chr5	151737438	151738249	ENSE00001085814	2	-	ENSG00000086570
chr5	151738249	151738311	ENSE00003731567	2	-	ENSG00000276622
chr5	151741927	151742125	ENSE00001085815	2	-	ENSG00000086570
chr5	151743407	151743551	ENSE00001085819	2	-	ENSG00000086570
chr5	151744169	151744307	ENSE00001085818	2	-	ENSG00000086570
chr5	151745343	151745558	ENSE00001085813	2	-	ENSG00000086570
chr5	151747749	151748135	ENSG00000086570.2_M2	2	-	ENSG00000086570
chr5	151750572	151750806	ENSE00000906375	2	-	ENSG00000086570
chr5	151753912	151754066	ENSE00001413330	2	-	ENSG00000086570
chr5	151756602	151756799	ENSE00001033801	2	-	ENSG00000086570
chr5	151758322	151762375	ENSE00002305057	2	-	ENSG00000086570
chr5	151765334	151765545	ENSE00002262397	2	-	ENSG00000086570
chr5	151766652	151766934	ENSE00002273025	2	-	ENSG00000086570
chr5	151767529	151767669	ENSE00002220603	2	-	ENSG00000086570
chr5	151769239	151769450	ENSE00002208176	2	-	ENSG00000086570
chr5	151770424	151770736	ENSE00002226428	2	-	ENSG00000086570
chr5	151772431	151772490	ENSE00002265077	2	-	ENSG00000086570
chr5	151779418	151779733	ENSE00002239592	2	-	ENSG00000086570
chr5	151781766	151785038	ENSE00002287987	2	-	ENSG00000086570
chr5	151870604	151870755	ENSE00002627681	2	+	ENSG00000260581
chr5	151872364	151873782	ENSE00002620461	2	+	ENSG00000260581
chr5	151879444	151881953	ENSG00000113140.1_M2	2	-	ENSG00000113140
chr5	151882441	151882590	ENSE00003469243	2	-	ENSG00000113140
chr5	151884721	151884885	ENSG00000113140.1_M4	2	-	ENSG00000113140
chr5	151885833	151886021	ENSG00000113140.2_M4	2	-	ENSG00000113140
chr5	151888044	151888165	ENSE00003630860	2	-	ENSG00000113140
chr5	151889949	151890209	ENSG00000113140.1_M3	2	-	ENSG00000113140
chr5	151890978	151891598	ENSG00000113140.2_M3	2	-	ENSG00000113140
chr5	151892973	151893036	ENSE00003477486	2	-	ENSG00000113140
chr5	151894494	151894564	ENSE00003462565	2	-	ENSG00000113140
chr5	151895306	151895409	ENSG00000249035.1_M2	2	+	ENSG00000249035
chr5	151897435	151897578	ENSE00002138133_F1	2	-	ENSG00000113140
chr5	151897662	151897699	ENSE00002075709_F1	2	+	ENSG00000249035
chr5	151898018	151898119	ENSE00002072388	2	+	ENSG00000249035
chr5	151903415	151903580	ENSE00002278059	2	-	ENSG00000113140
chr5	151904176	151904299	ENSE00002050119	2	+	ENSG00000249035
chr5	151904730	151905213	ENSE00002018969_F1	2	+	ENSG00000249035
chr5	151905514	151906262	ENSE00002018969_F2	2	+	ENSG00000249035
chr5	151922660	151922950	ENSE00001589988	2	-	ENSG00000222102
chr5	151940703	151940921	ENSE00002099010	2	+	ENSG00000249035
chr5	151940969	151941495	ENSE00003694820	2	-	ENSG00000272112
chr5	151958407	151962655	ENSG00000177556.1_M6	2	-	ENSG00000177556
chr5	151967770	151968185	ENSG00000177556.1_M2	2	-	ENSG00000177556
chr5	151968362	151968493	ENSE00002095910	2	-	ENSG00000177556
chr5	151969900	151969981	ENSE00002137524	2	-	ENSG00000177556
chr5	151970076	151970206	ENSE00002128509	2	+	ENSG00000253921
chr5	151974628	151974851	ENSG00000177556.1_M3	2	-	ENSG00000177556
chr5	151977365	151977597	ENSE00002130337	2	+	ENSG00000253921
chr5	151983078	151983285	ENSE00002117292	2	+	ENSG00000253921
chr5	151986279	151986815	ENSE00003756634	2	-	ENSG00000275765
chr5	151987087	151987287	ENSG00000145907.1_M2	2	+	ENSG00000145907
chr5	151987356	151987551	ENSE00003726128	2	-	ENSG00000275765
chr5	151987952	151988079	ENSG00000145907.1_M5	2	+	ENSG00000145907
chr5	151988333	151988453	ENSE00002106262_F1	2	+	ENSG00000145907
chr5	151988587	151988723	ENSG00000145907.2_M2	2	+	ENSG00000145907
chr5	152002628	152003435	ENSG00000145907.1_M4	2	+	ENSG00000145907
chr5	152003813	152003843	ENSE00002031512	2	+	ENSG00000145907
chr5	152006925	152007785	ENSG00000145907.1_M6	2	+	ENSG00000145907
chr5	152008079	152008236	ENSE00003528930	2	+	ENSG00000145907
chr5	152015901	152016013	ENSE00003500209	2	+	ENSG00000145907
chr5	152038545	152039020	ENSG00000145888.1_M3	2	-	ENSG00000145888
chr5	152044949	152045096	ENSE00003551204	2	-	ENSG00000145888
chr5	152064940	152065120	ENSE00003491835	2	+	ENSG00000270978
chr5	152065535	152065701	ENSE00002113504_F1	2	-	ENSG00000145888
chr5	152066142	152066638	ENSE00003593420_F1	2	+	ENSG00000270978
chr5	152067237	152067452	ENSE00003491174	2	-	ENSG00000145888
chr5	152070890	152071028	ENSE00003509983	2	-	ENSG00000145888
chr5	152072151	152072234	ENSE00003461042	2	-	ENSG00000145888
chr5	152075635	152075859	ENSE00003534995	2	-	ENSG00000145888
chr5	152091419	152091545	ENSE00001590194	2	-	ENSG00000222308
chr5	152102565	152102633	ENSE00003572692	2	-	ENSG00000145888
chr5	152108164	152108292	ENSE00003460981	2	-	ENSG00000145888
chr5	152140336	152140685	ENSG00000145888.2_M3	2	-	ENSG00000145888
chr5	152166190	152166253	ENSE00002128632	2	+	ENSG00000254226
chr5	152166854	152166897	ENSE00002108418	2	+	ENSG00000254226
chr5	152432768	152432849	ENSE00002110432	2	+	ENSG00000254226
chr5	152433485	152433575	ENSG00000254226.1_M2	2	+	ENSG00000254226
chr5	152449123	152449220	ENSE00002120595	2	+	ENSG00000254226
chr5	152463193	152463230	ENSE00002131122	2	+	ENSG00000254226
chr5	152624301	152625269	ENSE00001021222	2	-	ENSG00000132911
chr5	152628235	152628361	ENSG00000132911.1_M2	2	-	ENSG00000132911
chr5	152630818	152630903	ENSE00003468312	2	-	ENSG00000132911
chr5	152637204	152638103	ENSE00001021223	2	-	ENSG00000132911
chr5	152661121	152661202	ENSE00002095571	2	-	ENSG00000132911
chr5	152665939	152666130	ENSE00002112475	2	-	ENSG00000132911
chr5	152723915	152724214	ENSE00001877257	2	-	ENSG00000242080
chr5	152936296	152936421	ENSE00002063391	2	-	ENSG00000249484
chr5	152941037	152941165	ENSE00002037649	2	-	ENSG00000249484
chr5	153078469	153078525	ENSE00002112500	2	-	ENSG00000249484
chr5	153144697	153144899	ENSE00002045594	2	-	ENSG00000249484
chr5	153191593	153191747	ENSE00002721509	2	-	ENSG00000249484
chr5	153218983	153219077	ENSE00002037293	2	-	ENSG00000249484
chr5	153219835	153219849	ENSE00002729108	2	-	ENSG00000249484
chr5	153224454	153224526	ENSG00000249484.1_M2	2	-	ENSG00000249484
chr5	153224754	153224970	ENSE00002694125	2	-	ENSG00000249484
chr5	153225815	153225941	ENSE00002724739	2	-	ENSG00000249484
chr5	153318873	153318975	ENSE00002052985	2	-	ENSG00000249484
chr5	153475334	153475425	ENSE00002070603	2	-	ENSG00000249484
chr5	153724557	153724780	ENSE00002102650	2	+	ENSG00000155511
chr5	153725208	153725392	ENSE00002099798	2	+	ENSG00000155511
chr5	153725424	153725454	ENSE00002109278	2	+	ENSG00000155511
chr5	153725488	153725913	ENSG00000155511.1_M5	2	+	ENSG00000155511
chr5	153726139	153726274	ENSG00000155511.1_M2	2	+	ENSG00000155511
chr5	153727110	153727249	ENSE00002122596	2	+	ENSG00000155511
chr5	153728872	153729280	ENSG00000155511.1_M3	2	+	ENSG00000155511
chr5	153760103	153760446	ENSE00001822523	2	+	ENSG00000155511
chr5	153799763	153800061	ENSE00002130449	2	+	ENSG00000155511
chr5	153815204	153815249	ENSE00002120913	2	+	ENSG00000155511
chr5	153816315	153816358	ENSE00002100040	2	+	ENSG00000155511
chr5	153888853	153889093	ENSE00003561975	2	+	ENSG00000155511
chr5	153892243	153892428	ENSG00000155511.2_M2	2	+	ENSG00000155511
chr5	153897724	153897778	ENSG00000155511.3_M2	2	+	ENSG00000155511
chr5	153916369	153916531	ENSE00003555532	2	+	ENSG00000155511
chr5	153918941	153919109	ENSE00003465916	2	+	ENSG00000155511
chr5	153928183	153928288	ENSE00003652704	2	+	ENSG00000155511
chr5	153940000	153940110	ENSE00003617133	2	+	ENSG00000155511
chr5	153940822	153941029	ENSE00003541460	2	+	ENSG00000155511
chr5	153945420	153945904	ENSG00000155511.4_M2	2	+	ENSG00000155511
chr5	153994757	153995056	ENSE00001885041	2	+	ENSG00000242976
chr5	154003795	154003994	ENSE00003701861	2	+	ENSG00000155511
chr5	154009519	154009767	ENSE00003695213	2	+	ENSG00000155511
chr5	154033980	154034095	ENSE00003466032	2	+	ENSG00000155511
chr5	154034835	154034950	ENSE00003695796	2	+	ENSG00000155511
chr5	154041703	154041838	ENSE00003695809	2	+	ENSG00000155511
chr5	154050338	154053185	ENSG00000155511.1_M6	2	+	ENSG00000155511
chr5	154128630	154128666	ENSE00002067021	2	-	ENSG00000251183
chr5	154136740	154136985	ENSE00002059970	2	-	ENSG00000251183
chr5	154139389	154139563	ENSE00002085676	2	-	ENSG00000251183
chr5	154140110	154140192	ENSE00002034011	2	-	ENSG00000251183
chr5	154142664	154144428	ENSE00002579252	2	+	ENSG00000261382
chr5	154236478	154239455	ENSG00000055147.1_M6	2	-	ENSG00000055147
chr5	154240935	154241080	ENSE00002102334	2	-	ENSG00000055147
chr5	154241255	154241644	ENSG00000055147.1_M2	2	-	ENSG00000055147
chr5	154244130	154244203	ENSG00000055147.2_M2	2	-	ENSG00000055147
chr5	154248508	154248648	ENSE00002483555	2	-	ENSG00000055147
chr5	154249104	154249227	ENSE00002435823	2	-	ENSG00000055147
chr5	154257494	154257574	ENSE00002462691	2	-	ENSG00000055147
chr5	154275944	154276155	ENSG00000055147.3_M2	2	-	ENSG00000055147
chr5	154276806	154277177	ENSG00000055147.1_M3	2	-	ENSG00000055147
chr5	154277778	154277913	ENSG00000055147.2_M3	2	-	ENSG00000055147
chr5	154279119	154279211	ENSE00003532513	2	-	ENSG00000055147
chr5	154283423	154283516	ENSG00000055147.3_M3	2	-	ENSG00000055147
chr5	154283910	154284010	ENSG00000055147.4_M2	2	-	ENSG00000055147
chr5	154285875	154286019	ENSE00002128153	2	-	ENSG00000055147
chr5	154286356	154286945	ENSE00002138102	2	-	ENSG00000055147
chr5	154287928	154288537	ENSG00000055147.1_M14	2	-	ENSG00000055147
chr5	154288568	154288940	ENSG00000037749.1_M7	2	+	ENSG00000037749
chr5	154299183	154299644	ENSG00000037749.1_M3	2	+	ENSG00000037749
chr5	154301359	154301566	ENSE00002097007	2	+	ENSG00000037749
chr5	154302544	154304660	ENSG00000037749.1_M5	2	+	ENSG00000037749
chr5	154346172	154346421	ENSG00000037749.1_M2	2	+	ENSG00000037749
chr5	154370805	154371109	ENSG00000037749.2_M2	2	+	ENSG00000037749
chr5	154384230	154384302	ENSE00002113645	2	+	ENSG00000037749
chr5	154384509	154384873	ENSE00002096581	2	+	ENSG00000037749
chr5	154440821	154441119	ENSG00000164574.1_M5	2	+	ENSG00000164574
chr5	154469505	154469706	ENSE00002118636	2	+	ENSG00000164574
chr5	154470066	154470486	ENSE00002122639	2	+	ENSG00000037749
chr5	154538528	154538573	ENSE00002095282	2	+	ENSG00000164574
chr5	154545858	154545961	ENSE00003590496	2	+	ENSG00000164574
chr5	154548979	154549118	ENSE00003479124	2	+	ENSG00000164574
chr5	154580607	154580774	ENSE00003469006	2	+	ENSG00000164574
chr5	154580828	154580993	ENSE00002113772	2	-	ENSG00000245275
chr5	154588503	154589485	ENSE00002092503	2	-	ENSG00000253119
chr5	154598107	154598249	ENSE00001565138	2	+	ENSG00000221430
chr5	154600406	154600704	ENSE00001930755	2	+	ENSG00000241963
chr5	154607127	154607258	ENSE00002129370	2	+	ENSG00000164574
chr5	154627566	154627752	ENSG00000164574.1_M4	2	+	ENSG00000164574
chr5	154631744	154631928	ENSE00003543582	2	+	ENSG00000164574
chr5	154643534	154644373	ENSE00002099771	2	-	ENSG00000245275
chr5	154654118	154654240	ENSE00002127369	2	+	ENSG00000164574
chr5	154655105	154655545	ENSG00000164574.2_M2	2	+	ENSG00000164574
chr5	154657399	154657587	ENSE00002136077	2	+	ENSG00000164574
chr5	154660884	154661106	ENSG00000164574.3_M2	2	+	ENSG00000164574
chr5	154663830	154664066	ENSE00002102163	2	+	ENSG00000164574
chr5	154667112	154667262	ENSE00003511939	2	+	ENSG00000164574
chr5	154668130	154672296	ENSG00000164574.2_M4	2	+	ENSG00000164574
chr5	154687292	154687625	ENSE00001971595	2	-	ENSG00000245275
chr5	154694277	154694761	ENSG00000245275.1_M2	2	-	ENSG00000245275
chr5	154697028	154697141	ENSG00000245275.1_M4	2	-	ENSG00000245275
chr5	154697247	154698096	ENSG00000164576.1_M4	2	+	ENSG00000164576
chr5	154702380	154702606	ENSG00000164576.1_M2	2	+	ENSG00000164576
chr5	154703684	154703786	ENSG00000164576.2_M4	2	+	ENSG00000164576
chr5	154704376	154704798	ENSG00000164576.3_M4	2	+	ENSG00000164576
chr5	154707221	154712363	ENSG00000164576.1_M5	2	+	ENSG00000164576
chr5	154726278	154727217	ENSE00000768215	2	-	ENSG00000113196
chr5	154728772	154729571	ENSE00000972903	2	-	ENSG00000113196
chr5	154735218	154736848	ENSG00000254293.1_M2	2	-	ENSG00000254293
chr5	154737129	154737236	ENSE00002128995	2	-	ENSG00000254293
chr5	154737324	154737455	ENSE00002138746	2	-	ENSG00000254293
chr5	154744906	154746074	ENSE00002123428	2	+	ENSG00000253886
chr5	154810242	154811373	ENSE00002097060	2	-	ENSG00000253146
chr5	154939532	154939617	ENSE00001565260	2	+	ENSG00000221552
chr5	154959365	154959466	ENSE00003717048	2	+	ENSG00000274472
chr5	154966642	154966871	ENSE00001204864	2	+	ENSG00000155506
chr5	154982996	154983460	ENSE00001955400	2	+	ENSG00000241187
chr5	155008907	155009526	ENSG00000155506.1_M4	2	+	ENSG00000155506
chr5	155009743	155009855	ENSE00002112985	2	+	ENSG00000155506
chr5	155010506	155010623	ENSE00002102634	2	+	ENSG00000155506
chr5	155040051	155040259	ENSE00002105642	2	+	ENSG00000155506
chr5	155043914	155043976	ENSE00003579668	2	+	ENSG00000155506
chr5	155044234	155044300	ENSE00003504224	2	+	ENSG00000155506
chr5	155045532	155045600	ENSE00002123867	2	+	ENSG00000155506
chr5	155046208	155046383	ENSG00000155506.1_M3	2	+	ENSG00000155506
chr5	155047196	155047325	ENSG00000155506.1_M2	2	+	ENSG00000155506
chr5	155047401	155047602	ENSG00000155506.2_M3	2	+	ENSG00000155506
chr5	155047647	155047864	ENSG00000155506.2_M4	2	+	ENSG00000155506
chr5	155048776	155048921	ENSG00000155506.2_M2	2	+	ENSG00000155506
chr5	155053333	155053502	ENSE00003566706	2	+	ENSG00000155506
chr5	155053615	155053785	ENSG00000155506.3_M2	2	+	ENSG00000155506
chr5	155055750	155056143	ENSG00000155506.1_M5	2	+	ENSG00000155506
chr5	155057032	155057156	ENSE00001220908	2	+	ENSG00000155506
chr5	155057282	155057488	ENSE00001220897	2	+	ENSG00000155506
chr5	155057943	155058050	ENSG00000155506.3_M3	2	+	ENSG00000155506
chr5	155058516	155058984	ENSG00000155506.4_M2	2	+	ENSG00000155506
chr5	155059407	155059689	ENSG00000155506.5_M2	2	+	ENSG00000155506
chr5	155062114	155062259	ENSE00003542272	2	+	ENSG00000155506
chr5	155064920	155065030	ENSG00000155506.6_M2	2	+	ENSG00000155506
chr5	155065061	155065314	ENSG00000155506.7_M2	2	+	ENSG00000155506
chr5	155067878	155071606	ENSG00000155506.8_M2	2	+	ENSG00000155506
chr5	155072490	155075416	ENSG00000170271.1_M6	2	-	ENSG00000170271
chr5	155075931	155076267	ENSE00003731575	2	+	ENSG00000277039
chr5	155076478	155076586	ENSG00000170271.1_M4	2	-	ENSG00000170271
chr5	155077315	155078716	ENSG00000170271.1_M8	2	-	ENSG00000170271
chr5	155083439	155083522	ENSE00002723694	2	+	ENSG00000263361
chr5	155084309	155085281	ENSG00000170271.2_M4	2	-	ENSG00000170271
chr5	155088606	155088710	ENSE00003544283	2	-	ENSG00000170271
chr5	155088827	155089259	ENSG00000170271.2_M6	2	-	ENSG00000170271
chr5	155092647	155093027	ENSE00002095232	2	-	ENSG00000170271
chr5	155118236	155118660	ENSG00000170271.3_M6	2	-	ENSG00000170271
chr5	155125296	155125637	ENSE00002135242	2	+	ENSG00000155508
chr5	155125964	155126359	ENSG00000155508.1_M12	2	+	ENSG00000155508
chr5	155126522	155126577	ENSG00000155508.1_M8	2	+	ENSG00000155508
chr5	155126923	155127000	ENSE00002113137	2	-	ENSG00000170271
chr5	155127100	155127241	ENSG00000155508.1_M3	2	+	ENSG00000155508
chr5	155127411	155127618	ENSG00000155508.2_M3	2	+	ENSG00000155508
chr5	155130959	155131148	ENSG00000155508.3_M3	2	+	ENSG00000155508
chr5	155132952	155133146	ENSG00000155508.1_M4	2	+	ENSG00000155508
chr5	155135450	155135551	ENSG00000155508.1_M2	2	+	ENSG00000155508
chr5	155138166	155138546	ENSG00000155508.1_M5	2	+	ENSG00000155508
chr5	155139446	155139591	ENSG00000155508.4_M3	2	+	ENSG00000155508
chr5	155140254	155140365	ENSG00000155508.5_M3	2	+	ENSG00000155508
chr5	155143003	155144508	ENSG00000155508.1_M10	2	+	ENSG00000155508
chr5	155155111	155156072	ENSE00001322331	2	-	ENSG00000082516
chr5	155157014	155157111	ENSE00001303277	2	-	ENSG00000082516
chr5	155158933	155159435	ENSG00000082516.1_M2	2	-	ENSG00000082516
chr5	155160075	155160339	ENSG00000082516.2_M2	2	-	ENSG00000082516
chr5	155163807	155164059	ENSE00001021101	2	-	ENSG00000082516
chr5	155166154	155166365	ENSE00001021068	2	-	ENSG00000082516
chr5	155166906	155167026	ENSE00001021102	2	-	ENSG00000082516
chr5	155169064	155169212	ENSE00001021069	2	-	ENSG00000082516
chr5	155170288	155170426	ENSE00001021105	2	-	ENSG00000082516
chr5	155170829	155170925	ENSE00001021070	2	-	ENSG00000082516
chr5	155172320	155172443	ENSE00001204649	2	-	ENSG00000082516
chr5	155173183	155173297	ENSE00001204653	2	-	ENSG00000082516
chr5	155175415	155175643	ENSE00001127477	2	-	ENSG00000082516
chr5	155179552	155179724	ENSE00001127483	2	-	ENSG00000082516
chr5	155180726	155180866	ENSE00000815708	2	-	ENSG00000082516
chr5	155184831	155185013	ENSE00000815707	2	-	ENSG00000082516
chr5	155185765	155185839	ENSE00000815704	2	-	ENSG00000082516
chr5	155187805	155187942	ENSE00000768273	2	-	ENSG00000082516
chr5	155189182	155189265	ENSE00001204677	2	-	ENSG00000082516
chr5	155192311	155192397	ENSE00000768271	2	-	ENSG00000082516
chr5	155193701	155193914	ENSE00000815700	2	-	ENSG00000082516
chr5	155195227	155195393	ENSG00000082516.3_M2	2	-	ENSG00000082516
chr5	155196368	155196501	ENSE00003570326	2	-	ENSG00000082516
chr5	155199295	155199554	ENSG00000082516.4_M2	2	-	ENSG00000082516
chr5	155199936	155200088	ENSE00000768266	2	-	ENSG00000082516
chr5	155203684	155203866	ENSE00000768265	2	-	ENSG00000082516
chr5	155204874	155205035	ENSE00000768264	2	-	ENSG00000082516
chr5	155205817	155206059	ENSE00001204711	2	-	ENSG00000082516
chr5	155208921	155209117	ENSG00000082515.1_M6	2	+	ENSG00000082515
chr5	155218702	155218838	ENSG00000082515.1_M2	2	+	ENSG00000082515
chr5	155223094	155225113	ENSG00000082515.1_M3	2	+	ENSG00000082515
chr5	155226978	155227103	ENSE00002100976	2	+	ENSG00000082515
chr5	155227906	155227976	ENSE00003531059	2	+	ENSG00000082515
chr5	155234589	155237314	ENSG00000082515.1_M5	2	+	ENSG00000082515
chr5	155261504	155261590	ENSE00002105233	2	+	ENSG00000253261
chr5	155262116	155262369	ENSE00001839800	2	+	ENSG00000253261
chr5	155281665	155286042	ENSE00001805089	2	+	ENSG00000226650
chr5	155377456	155377937	ENSE00002119319	2	-	ENSG00000253646
chr5	155378239	155378609	ENSE00002098140	2	-	ENSG00000253646
chr5	155674930	155675178	ENSE00003609344	2	+	ENSG00000271477
chr5	155675589	155675993	ENSE00003518959	2	+	ENSG00000271477
chr5	155769285	155771541	ENSE00003596894	2	+	ENSG00000270442
chr5	156148000	156148081	ENSE00002108762	2	+	ENSG00000170624
chr5	156404216	156404290	ENSE00002122922	2	+	ENSG00000170624
chr5	156410171	156410335	ENSE00002127281	2	+	ENSG00000170624
chr5	156614323	156614810	ENSG00000170624.1_M3	2	+	ENSG00000170624
chr5	156617123	156617169	ENSE00002322170	2	+	ENSG00000170624
chr5	156632079	156632268	ENSE00003757279	2	+	ENSG00000170624
chr5	156681380	156681493	ENSE00002102958	2	+	ENSG00000170624
chr5	156798915	156799017	ENSE00003542291	2	+	ENSG00000170624
chr5	156879752	156879840	ENSG00000170624.1_M2	2	+	ENSG00000170624
chr5	156885446	156885566	ENSE00001133349	2	+	ENSG00000170624
chr5	156937923	156937996	ENSE00001133342	2	+	ENSG00000170624
chr5	156985373	156985590	ENSE00002090743	2	-	ENSG00000254163
chr5	157019877	157019960	ENSE00002115303	2	-	ENSG00000254163
chr5	157021056	157021211	ENSE00002115163	2	-	ENSG00000254163
chr5	157039025	157039500	ENSG00000170624.2_M2	2	+	ENSG00000170624
chr5	157040659	157049211	ENSG00000170624.3_M2	2	+	ENSG00000170624
chr5	157102204	157102309	ENSE00001809141	2	+	ENSG00000199468
chr5	157138835	157140829	ENSE00002103948	2	+	ENSG00000231989
chr5	157207515	157207775	ENSG00000145850.1_M3	2	-	ENSG00000145850
chr5	157208699	157208739	ENSE00001023150	2	-	ENSG00000145850
chr5	157210330	157210448	ENSE00003758887	2	-	ENSG00000145850
chr5	157212347	157212939	ENSE00003491921	2	+	ENSG00000270560
chr5	157214491	157214540	ENSE00003502140	2	-	ENSG00000145850
chr5	157223700	157223886	ENSE00001556468	2	-	ENSG00000145850
chr5	157236790	157236874	ENSE00001023154	2	-	ENSG00000145850
chr5	157238015	157238096	ENSE00001023149	2	-	ENSG00000145850
chr5	157242787	157243129	ENSE00001023147	2	-	ENSG00000145850
chr5	157251479	157251594	ENSG00000145850.1_M2	2	-	ENSG00000145850
chr5	157319135	157319169	ENSG00000113249.1_M2	2	-	ENSG00000113249
chr5	157323537	157323652	ENSE00003598425	2	-	ENSG00000113249
chr5	157338595	157338892	ENSG00000113249.3_M2	2	-	ENSG00000113249
chr5	157344076	157344654	ENSG00000113249.1_M4	2	-	ENSG00000113249
chr5	157345106	157345305	ENSG00000113249.4_M2	2	-	ENSG00000113249
chr5	157371939	157373401	ENSG00000135077.1_M2	2	-	ENSG00000135077
chr5	157375047	157375084	ENSE00001023158	2	-	ENSG00000135077
chr5	157381400	157381554	ENSG00000135077.1_M3	2	-	ENSG00000135077
chr5	157384905	157384949	ENSE00003503380	2	-	ENSG00000135077
chr5	157390707	157390791	ENSE00003535909	2	-	ENSG00000135077
chr5	157390829	157390976	ENSE00002120629	2	+	ENSG00000254246
chr5	157392162	157393345	ENSG00000135077.1_M5	2	-	ENSG00000135077
chr5	157394968	157395757	ENSG00000135077.2_M3	2	-	ENSG00000135077
chr5	157400872	157401000	ENSE00002125894	2	+	ENSG00000254246
chr5	157424819	157426858	ENSG00000155868.1_M3	2	-	ENSG00000155868
chr5	157429305	157429703	ENSE00001734047	2	-	ENSG00000155868
chr5	157429797	157429860	ENSG00000155868.1_M2	2	-	ENSG00000155868
chr5	157429914	157430106	ENSG00000155868.2_M2	2	-	ENSG00000155868
chr5	157445826	157445962	ENSE00002132754	2	-	ENSG00000155868
chr5	157448798	157450611	ENSE00001164915	2	-	ENSG00000170613
chr5	157452559	157453084	ENSE00001164921_F1	2	-	ENSG00000170613
chr5	157453143	157453261	ENSE00001164921_F2	2	-	ENSG00000170613
chr5	157467859	157468149	ENSG00000113263.1_M5	2	+	ENSG00000113263
chr5	157482123	157482939	ENSE00002128824	2	+	ENSG00000113263
chr5	157486274	157486809	ENSE00002097242	2	-	ENSG00000253980
chr5	157498100	157498325	ENSG00000113263.1_M2	2	+	ENSG00000113263
chr5	157500383	157500514	ENSE00002125895	2	+	ENSG00000113263
chr5	157501007	157501136	ENSG00000113263.2_M2	2	+	ENSG00000113263
chr5	157504692	157504733	ENSE00003481462	2	+	ENSG00000113263
chr5	157509560	157509826	ENSG00000113263.1_M3	2	+	ENSG00000113263
chr5	157511167	157511202	ENSE00002128971	2	-	ENSG00000253980
chr5	157515119	157515185	ENSE00003600533	2	+	ENSG00000113263
chr5	157519181	157519236	ENSE00003490214	2	+	ENSG00000113263
chr5	157524922	157525005	ENSE00003571873	2	+	ENSG00000113263
chr5	157526847	157528510	ENSG00000113263.1_M6	2	+	ENSG00000113263
chr5	157530414	157531270	ENSG00000113263.2_M3	2	+	ENSG00000113263
chr5	157531682	157532577	ENSG00000113263.3_M2	2	+	ENSG00000113263
chr5	157532667	157532786	ENSG00000113263.4_M2	2	+	ENSG00000113263
chr5	157535636	157535794	ENSE00003563000	2	+	ENSG00000113263
chr5	157545431	157548015	ENSG00000113263.3_M3	2	+	ENSG00000113263
chr5	157552961	157553552	ENSE00002090608	2	-	ENSG00000253653
chr5	157558331	157558404	ENSE00002112861	2	-	ENSG00000253653
chr5	157559060	157559366	ENSG00000055163.1_M7	2	+	ENSG00000055163
chr5	157559566	157559607	ENSE00002117272_F1	2	-	ENSG00000253653
chr5	157559692	157559928	ENSE00003747971	2	+	ENSG00000055163
chr5	157562309	157562551	ENSG00000055163.1_M2	2	+	ENSG00000055163
chr5	157564376	157564544	ENSE00002106797	2	+	ENSG00000055163
chr5	157578307	157578447	ENSE00002273614	2	+	ENSG00000055163
chr5	157580051	157580141	ENSG00000055163.2_M2	2	+	ENSG00000055163
chr5	157581644	157581692	ENSE00003748601	2	+	ENSG00000055163
chr5	157587818	157587896	ENSE00003719505	2	+	ENSG00000055163
chr5	157589708	157589810	ENSE00002250860	2	+	ENSG00000055163
chr5	157593748	157593930	ENSG00000055163.1_M3	2	+	ENSG00000055163
chr5	157595800	157596130	ENSG00000055163.3_M2	2	+	ENSG00000055163
chr5	157597244	157597786	ENSG00000055163.1_M5	2	+	ENSG00000055163
chr5	157600764	157600869	ENSG00000055163.4_M2	2	+	ENSG00000055163
chr5	157602745	157602837	ENSE00003469130	2	+	ENSG00000055163
chr5	157604040	157604784	ENSG00000055163.5_M2	2	+	ENSG00000055163
chr5	157607346	157607466	ENSG00000055163.6_M2	2	+	ENSG00000055163
chr5	157607971	157608097	ENSE00003561043	2	+	ENSG00000055163
chr5	157612764	157612931	ENSE00003495921	2	+	ENSG00000055163
chr5	157613658	157613805	ENSE00003530450	2	+	ENSG00000055163
chr5	157615946	157616021	ENSE00003754054	2	+	ENSG00000055163
chr5	157616927	157617081	ENSE00003529927	2	+	ENSG00000055163
chr5	157617775	157617905	ENSE00002135620	2	+	ENSG00000055163
chr5	157618478	157619270	ENSG00000055163.2_M3	2	+	ENSG00000055163
chr5	157620924	157621049	ENSG00000055163.3_M3	2	+	ENSG00000055163
chr5	157623749	157623858	ENSE00003490154	2	+	ENSG00000055163
chr5	157626334	157626454	ENSE00003541293	2	+	ENSG00000055163
chr5	157632070	157632270	ENSE00003488726	2	+	ENSG00000055163
chr5	157634083	157634171	ENSG00000055163.7_M2	2	+	ENSG00000055163
chr5	157638376	157638717	ENSG00000172568.2_M2	2	-	ENSG00000172568
chr5	157652013	157652157	ENSE00003650265	2	+	ENSG00000055163
chr5	157653290	157653381	ENSE00003592534	2	+	ENSG00000055163
chr5	157654413	157654607	ENSG00000055163.8_M2	2	+	ENSG00000055163
chr5	157655619	157656211	ENSE00002108774	2	-	ENSG00000251405
chr5	157656405	157657418	ENSE00002033934	2	-	ENSG00000251405
chr5	157657551	157658525	ENSG00000251405.1_M2	2	-	ENSG00000251405
chr5	157668770	157669975	ENSE00002022020	2	-	ENSG00000248544
chr5	157675609	157675682	ENSE00003508515	2	+	ENSG00000055163
chr5	157676251	157676600	ENSG00000055163.2_M5	2	+	ENSG00000055163
chr5	157677232	157677325	ENSE00002080031_F1	2	-	ENSG00000248544
chr5	157677550	157677970	ENSG00000248544.1_M2	2	-	ENSG00000248544
chr5	157682182	157682622	ENSG00000055163.4_M3	2	+	ENSG00000055163
chr5	157683513	157683661	ENSG00000055163.9_M2	2	+	ENSG00000055163
chr5	157685827	157688531	ENSG00000055163.1_M6	2	+	ENSG00000055163
chr5	157688593	157688677	ENSE00002129451_F1	2	-	ENSG00000135074
chr5	157713000	157713436	ENSE00002095837	2	+	ENSG00000253155
chr5	157748587	157748598	ENSE00002101136_F1	2	-	ENSG00000251405
chr5	157748658	157749159	ENSG00000172548.1_M5	2	+	ENSG00000172548
chr5	157751670	157751910	ENSE00003517060	2	+	ENSG00000172548
chr5	157755628	157755685	ENSE00003539188	2	+	ENSG00000172548
chr5	157755836	157756548	ENSE00002106840	2	+	ENSG00000172548
chr5	157757311	157757402	ENSG00000172548.1_M2	2	+	ENSG00000172548
chr5	157760248	157760409	ENSE00003492950	2	+	ENSG00000172548
chr5	157760923	157763309	ENSG00000172548.1_M3	2	+	ENSG00000172548
chr5	157765933	157769631	ENSG00000135074.1_M2	2	-	ENSG00000135074
chr5	157769855	157770572	ENSG00000135074.2_M2	2	-	ENSG00000135074
chr5	157776905	157777130	ENSE00003516050	2	-	ENSG00000135074
chr5	157777750	157777835	ENSE00003685680	2	-	ENSG00000135074
chr5	157778957	157779102	ENSE00003628605	2	-	ENSG00000135074
chr5	157780264	157780373	ENSE00003669445	2	-	ENSG00000135074
chr5	157780484	157780562	ENSE00003640914	2	-	ENSG00000135074
chr5	157781622	157781827	ENSE00003494492	2	-	ENSG00000135074
chr5	157783289	157783398	ENSE00003498064	2	-	ENSG00000135074
chr5	157785575	157785771	ENSE00003599313	2	-	ENSG00000135074
chr5	157788255	157788345	ENSE00003673939	2	-	ENSG00000135074
chr5	157791483	157791661	ENSG00000135074.3_M2	2	-	ENSG00000135074
chr5	157794344	157794484	ENSE00003546069	2	-	ENSG00000135074
chr5	157795731	157795816	ENSE00003515398	2	-	ENSG00000135074
chr5	157797988	157798155	ENSE00003527923	2	-	ENSG00000135074
chr5	157802128	157802210	ENSG00000135074.4_M2	2	-	ENSG00000135074
chr5	157807541	157807607	ENSE00003480383	2	-	ENSG00000135074
chr5	157808605	157808793	ENSE00003637737	2	-	ENSG00000135074
chr5	157819554	157819631	ENSE00003494398	2	-	ENSG00000135074
chr5	157852765	157852836	ENSE00003584244	2	-	ENSG00000135074
chr5	157854357	157855125	ENSE00002101642	2	+	ENSG00000253519
chr5	157858828	157859363	ENSG00000135074.5_M2	2	-	ENSG00000135074
chr5	157863983	157864156	ENSG00000135074.1_M3	2	-	ENSG00000135074
chr5	157867854	157867957	ENSE00002088536	2	+	ENSG00000252068
chr5	157913078	157914119	ENSG00000039600.1_M2	2	-	ENSG00000039600
chr5	157925492	157925985	ENSE00000972591	2	-	ENSG00000039600
chr5	157933862	157934042	ENSE00001234728	2	-	ENSG00000039600
chr5	157935881	157936121	ENSE00000797253	2	-	ENSG00000039600
chr5	157938343	157939654	ENSG00000039600.2_M2	2	-	ENSG00000039600
chr5	157955031	157955086	ENSE00002105000	2	-	ENSG00000039600
chr5	157958594	157958745	ENSE00002116582	2	-	ENSG00000039600
chr5	157958817	157959091	ENSE00001580984	2	+	ENSG00000187658
chr5	157962330	157962439	ENSE00001365239	2	+	ENSG00000187658
chr5	157967071	157967374	ENSE00001577869	2	+	ENSG00000187658
chr5	157977101	157978046	ENSG00000253798.1_M2	2	-	ENSG00000253798
chr5	158018782	158019217	ENSG00000113272.1_M2	2	+	ENSG00000113272
chr5	158020436	158020613	ENSE00002205033	2	+	ENSG00000113272
chr5	158022140	158022310	ENSG00000113272.2_M2	2	+	ENSG00000113272
chr5	158023407	158023496	ENSE00003660766	2	+	ENSG00000113272
chr5	158025449	158025557	ENSG00000113272.3_M2	2	+	ENSG00000113272
chr5	158026185	158026298	ENSE00002108397	2	+	ENSG00000113272
chr5	158026885	158029023	ENSG00000113272.1_M3	2	+	ENSG00000113272
chr5	158031279	158031783	ENSE00001233480	2	+	ENSG00000155858
chr5	158035085	158035289	ENSE00002109797	2	-	ENSG00000253630
chr5	158038962	158039102	ENSE00001233466	2	+	ENSG00000155858
chr5	158041577	158041661	ENSE00001023124	2	+	ENSG00000155858
chr5	158042426	158048272	ENSE00001233474	2	+	ENSG00000155858
chr5	158076571	158078841	ENSG00000113282.1_M7	2	-	ENSG00000113282
chr5	158080196	158081397	ENSG00000113282.1_M3	2	-	ENSG00000113282
chr5	158081435	158081487	ENSE00002106827	2	-	ENSG00000113282
chr5	158082453	158082829	ENSG00000113282.1_M5	2	-	ENSG00000113282
chr5	158085745	158086994	ENSG00000113282.1_M2	2	-	ENSG00000113282
chr5	158094693	158094763	ENSE00003485758	2	-	ENSG00000113282
chr5	158096907	158097154	ENSG00000113282.2_M3	2	-	ENSG00000113282
chr5	158100165	158100272	ENSE00001808134	2	+	ENSG00000206819
chr5	158100698	158100876	ENSE00001120773	2	-	ENSG00000113282
chr5	158104131	158104296	ENSE00001120777	2	-	ENSG00000113282
chr5	158105253	158105362	ENSE00001084563	2	-	ENSG00000113282
chr5	158107804	158107901	ENSE00000768573	2	-	ENSG00000113282
chr5	158108513	158108618	ENSE00003529431	2	-	ENSG00000113282
chr5	158153170	158153416	ENSG00000113282.1_M4	2	-	ENSG00000113282
chr5	158246349	158246653	ENSE00001853572	2	-	ENSG00000244331
chr5	158291868	158292058	ENSE00001590512	2	-	ENSG00000222626
chr5	158299790	158300277	ENSE00002109450	2	-	ENSG00000253743
chr5	158301019	158301230	ENSE00002111101	2	-	ENSG00000253743
chr5	158301296	158302857	ENSE00002090980	2	-	ENSG00000213414
chr5	158302866	158303378	ENSE00002116589	2	-	ENSG00000253743
chr5	158304122	158304246	ENSE00002110388	2	-	ENSG00000253743
chr5	158304768	158305116	ENSE00002105747	2	-	ENSG00000253743
chr5	158413698	158414364	ENSE00002129756	2	-	ENSG00000253422
chr5	158509265	158509468	ENSE00002109749	2	-	ENSG00000253792
chr5	158511057	158511198	ENSE00002134038	2	+	ENSG00000253673
chr5	158511970	158512081	ENSE00002138516	2	-	ENSG00000253792
chr5	158524247	158525182	ENSE00002096382	2	-	ENSG00000254047
chr5	158534764	158535302	ENSE00002118733	2	+	ENSG00000253673
chr5	158560583	158560738	ENSE00002091891	2	-	ENSG00000253449
chr5	158561489	158561573	ENSE00002133883	2	-	ENSG00000253449
chr5	158561756	158561900	ENSE00002123644	2	-	ENSG00000253449
chr5	158570525	158570807	ENSE00002120136	2	-	ENSG00000253449
chr5	158592567	158592596	ENSE00002098641	2	+	ENSG00000253424
chr5	158594358	158594877	ENSE00002111917	2	+	ENSG00000253424
chr5	158612140	158612330	ENSE00002100850	2	+	ENSG00000253134
chr5	158615087	158615243	ENSE00002095367	2	+	ENSG00000253134
chr5	158662648	158662792	ENSE00003725563	2	-	ENSG00000276778
chr5	158699469	158699607	ENSE00003718361	2	-	ENSG00000276778
chr5	158706179	158706281	ENSE00003721983	2	-	ENSG00000276778
chr5	158706427	158706504	ENSE00003737716	2	-	ENSG00000276778
chr5	158746532	158746660	ENSE00003754362	2	-	ENSG00000276778
chr5	158761454	158761560	ENSE00002092418	2	+	ENSG00000254350
chr5	158789038	158789638	ENSE00002115075	2	+	ENSG00000254350
chr5	158801290	158801504	ENSE00003700144	2	+	ENSG00000272085
chr5	158824326	158824511	ENSG00000254135.1_M2	2	+	ENSG00000254135
chr5	158841783	158842049	ENSE00002106280	2	+	ENSG00000254135
chr5	158842245	158842485	ENSE00002132971	2	+	ENSG00000254135
chr5	158873339	158873624	ENSE00002137546	2	+	ENSG00000254135
chr5	159032828	159036054	ENSG00000164330.1_M6	2	-	ENSG00000164330
chr5	159044507	159044576	ENSE00002124026	2	-	ENSG00000164330
chr5	159044918	159045113	ENSG00000164330.1_M2	2	-	ENSG00000164330
chr5	159049093	159049273	ENSE00003473390	2	-	ENSG00000164330
chr5	159049909	159050087	ENSE00003656593	2	-	ENSG00000164330
chr5	159051056	159051122	ENSE00003560231	2	-	ENSG00000164330
chr5	159068014	159068128	ENSG00000164330.2_M2	2	-	ENSG00000164330
chr5	159133295	159133426	ENSE00003540643	2	-	ENSG00000164330
chr5	159160153	159160295	ENSG00000164330.3_M2	2	-	ENSG00000164330
chr5	159177059	159177154	ENSG00000164330.4_M2	2	-	ENSG00000164330
chr5	159319681	159319946	ENSE00002101778	2	+	ENSG00000253811
chr5	159320222	159320438	ENSE00002118456	2	+	ENSG00000253811
chr5	159322478	159322612	ENSE00002128864	2	+	ENSG00000253456
chr5	159323043	159323129	ENSE00002138634	2	+	ENSG00000253456
chr5	159323550	159323872	ENSE00002124423	2	+	ENSG00000253456
chr5	159355496	159355666	ENSE00002134869	2	-	ENSG00000164330
chr5	159408262	159408331	ENSE00003584083	2	-	ENSG00000164330
chr5	159408448	159408661	ENSE00002096308	2	-	ENSG00000164330
chr5	159419565	159419639	ENSE00003491076	2	-	ENSG00000164330
chr5	159430415	159430471	ENSE00003507251	2	-	ENSG00000164330
chr5	159431043	159431402	ENSG00000164330.1_M3	2	-	ENSG00000164330
chr5	159431769	159431926	ENSE00003635387	2	-	ENSG00000164330
chr5	159432280	159432419	ENSE00002126182	2	-	ENSG00000164330
chr5	159434122	159434539	ENSG00000164330.1_M4	2	-	ENSG00000164330
chr5	159435256	159435612	ENSG00000245812.1_M3	2	+	ENSG00000245812
chr5	159441161	159441642	ENSE00003756893_F1	2	+	ENSG00000279204
chr5	159441993	159443393	ENSE00003756893_F2	2	+	ENSG00000279204
chr5	159446639	159446779	ENSG00000245812.1_M2	2	+	ENSG00000245812
chr5	159449893	159452258	ENSG00000245812.2_M2	2	+	ENSG00000245812
chr5	159494053	159495680	ENSG00000145860.1_M8	2	-	ENSG00000145860
chr5	159497789	159498271	ENSG00000145860.1_M5	2	-	ENSG00000145860
chr5	159539474	159539698	ENSE00003528258	2	-	ENSG00000145860
chr5	159543496	159543657	ENSE00002109811	2	-	ENSG00000145860
chr5	159543777	159543849	ENSE00001083641	2	-	ENSG00000145860
chr5	159543907	159544155	ENSG00000145860.4_M2	2	-	ENSG00000145860
chr5	159545253	159545630	ENSG00000145860.1_M3	2	-	ENSG00000145860
chr5	159545682	159545830	ENSE00002102907	2	-	ENSG00000145860
chr5	159545885	159545953	ENSE00002122352_F1	2	-	ENSG00000145860
chr5	159546064	159546086	ENSE00002122352_F2	2	-	ENSG00000145860
chr5	159546972	159547052	ENSE00002136123	2	+	ENSG00000253256
chr5	159566221	159566249	ENSE00002099172	2	+	ENSG00000253315
chr5	159567715	159567792	ENSE00002112706	2	+	ENSG00000253315
chr5	159568663	159568792	ENSE00002088926	2	+	ENSG00000252458
chr5	159583133	159583601	ENSE00002105483	2	+	ENSG00000253315
chr5	159586818	159587265	ENSE00002105003	2	+	ENSG00000253256
chr5	159601625	159601905	ENSE00001083626	2	+	ENSG00000164332
chr5	159607422	159607619	ENSE00001083634	2	+	ENSG00000164332
chr5	159608457	159608549	ENSE00001083628	2	+	ENSG00000164332
chr5	159608909	159608995	ENSE00001083629	2	+	ENSG00000164332
chr5	159609077	159609193	ENSE00001083627	2	+	ENSG00000164332
chr5	159610572	159610671	ENSE00001083621	2	+	ENSG00000164332
chr5	159612930	159613165	ENSG00000164332.1_M3	2	+	ENSG00000164332
chr5	159613687	159613869	ENSG00000164332.1_M2	2	+	ENSG00000164332
chr5	159616786	159616903	ENSE00003503762	2	+	ENSG00000164332
chr5	159621750	159621878	ENSE00003510134	2	+	ENSG00000164332
chr5	159649411	159649492	ENSE00002097687	2	+	ENSG00000249738
chr5	159649685	159649892	ENSE00002119033	2	+	ENSG00000249738
chr5	159653261	159654576	ENSE00000797274	2	-	ENSG00000113302
chr5	159655160	159655292	ENSE00001371782	2	-	ENSG00000113302
chr5	159656517	159656643	ENSE00001565309	2	+	ENSG00000221601
chr5	159657211	159657369	ENSE00000768660	2	-	ENSG00000113302
chr5	159658792	159659007	ENSE00000768662	2	-	ENSG00000113302
chr5	159660900	159661018	ENSE00000768664	2	-	ENSG00000113302
chr5	159661560	159661836	ENSE00000768666	2	-	ENSG00000113302
chr5	159664060	159664181	ENSE00002094376	2	+	ENSG00000249738
chr5	159665189	159665277	ENSE00000797276	2	-	ENSG00000113302
chr5	159668913	159669369	ENSE00001230769	2	-	ENSG00000113302
chr5	159669998	159670521	ENSE00002086704	2	+	ENSG00000249738
chr5	159684585	159684659	ENSE00003789619	2	+	ENSG00000249738
chr5	159686006	159686096	ENSE00002068563	2	+	ENSG00000249738
chr5	159692484	159692602	ENSE00002531093	2	+	ENSG00000249738
chr5	159700705	159701332	ENSE00002058927	2	+	ENSG00000249738
chr5	159731055	159731100	ENSE00003786904	2	+	ENSG00000249738
chr5	159755027	159755145	ENSE00003787222	2	+	ENSG00000249738
chr5	159759719	159759978	ENSE00003792970	2	+	ENSG00000249738
chr5	159762551	159762655	ENSG00000249738.1_M2	2	+	ENSG00000249738
chr5	159783165	159783239	ENSE00003788173	2	+	ENSG00000249738
chr5	159787072	159787973	ENSE00002102486	2	-	ENSG00000253298
chr5	159791098	159791311	ENSE00002120772	2	-	ENSG00000253298
chr5	159791906	159792049	ENSE00002125967	2	-	ENSG00000253298
chr5	159796940	159797317	ENSE00002137915	2	-	ENSG00000253298
chr5	159798061	159798173	ENSE00002115043	2	-	ENSG00000253298
chr5	159802766	159802886	ENSE00002094763	2	-	ENSG00000253298
chr5	159804680	159804830	ENSE00002125124	2	-	ENSG00000253298
chr5	159822634	159823636	ENSE00003792447	2	-	ENSG00000283413
chr5	159826746	159826812	ENSE00003792441	2	-	ENSG00000283413
chr5	159850707	159850810	ENSE00003792939	2	-	ENSG00000283413
chr5	159896515	159896795	ENSG00000249738.3_M2	2	+	ENSG00000249738
chr5	159953442	159953543	ENSE00003792268	2	+	ENSG00000249738
chr5	159958285	159958539	ENSE00003797189	2	+	ENSG00000249738
chr5	159992077	159992208	ENSE00003792616	2	+	ENSG00000249738
chr5	160042121	160042372	ENSE00003793483	2	-	ENSG00000254199
chr5	160045865	160046059	ENSE00003795622	2	-	ENSG00000254199
chr5	160061195	160061587	ENSE00003797214	2	-	ENSG00000254199
chr5	160085685	160085828	ENSE00002114296	2	-	ENSG00000254199
chr5	160088360	160088582	ENSE00002113307	2	-	ENSG00000254199
chr5	160098392	160098514	ENSE00002101051	2	-	ENSG00000254199
chr5	160114270	160116186	ENSE00002140112	2	-	ENSG00000253311
chr5	160123589	160123744	ENSE00003793608	2	+	ENSG00000249738
chr5	160139074	160139975	ENSE00003796816	2	+	ENSG00000249738
chr5	160141237	160143806	ENSE00003800335	2	+	ENSG00000249738
chr5	160205150	160205314	ENSE00002101595	2	-	ENSG00000253311
chr5	160206136	160209663	ENSE00002126556	2	-	ENSG00000253311
chr5	160254908	160255980	ENSE00001162336	2	+	ENSG00000170214
chr5	160288574	160289580	ENSE00002073655	2	-	ENSG00000248626
chr5	160309903	160310563	ENSE00001210301	2	+	ENSG00000170214
chr5	160346461	160346562	ENSE00001807068	2	+	ENSG00000199398
chr5	160347117	160347198	ENSG00000113312.1_M2	2	+	ENSG00000113312
chr5	160348503	160348862	ENSE00000972667	2	+	ENSG00000113312
chr5	160361742	160362048	ENSE00002139835	2	-	ENSG00000223908
chr5	160373108	160373169	ENSE00000917404	2	+	ENSG00000113312
chr5	160374466	160374764	ENSG00000113312.2_M2	2	+	ENSG00000113312
chr5	160376878	160377164	ENSE00002133804	2	+	ENSG00000113312
chr5	160381098	160381135	ENSE00003590214	2	+	ENSG00000113312
chr5	160387421	160387570	ENSE00003532363	2	+	ENSG00000113312
chr5	160389033	160389088	ENSE00003567282	2	+	ENSG00000113312
chr5	160399696	160399989	ENSE00002136046	2	-	ENSG00000170234
chr5	160401437	160401569	ENSE00002138222	2	-	ENSG00000170234
chr5	160402830	160403443	ENSG00000113312.1_M5	2	+	ENSG00000113312
chr5	160404458	160404523	ENSE00001714772	2	-	ENSG00000170234
chr5	160404690	160404782	ENSE00002415152	2	-	ENSG00000170234
chr5	160413797	160416082	ENSG00000170234.1_M3	2	-	ENSG00000170234
chr5	160418563	160418683	ENSE00003610838	2	-	ENSG00000170234
chr5	160427135	160427240	ENSE00002103887	2	-	ENSG00000170234
chr5	160428969	160431690	ENSG00000170234.1_M5	2	-	ENSG00000170234
chr5	160446190	160446260	ENSE00002109452	2	-	ENSG00000170234
chr5	160456426	160457045	ENSG00000170234.2_M3	2	-	ENSG00000170234
chr5	160525437	160525526	ENSE00001517102	2	+	ENSG00000170231
chr5	160533836	160534040	ENSE00002102017	2	-	ENSG00000247699
chr5	160534683	160537148	ENSG00000247699.1_M2	2	-	ENSG00000247699
chr5	160537257	160537271	ENSE00001979488_F2	2	-	ENSG00000247699
chr5	160542835	160542940	ENSE00001637490	2	-	ENSG00000247699
chr5	160551833	160551926	ENSG00000170231.1_M2	2	+	ENSG00000170231
chr5	160566568	160566788	ENSE00002129352	2	+	ENSG00000170231
chr5	160567531	160567726	ENSG00000170231.2_M2	2	+	ENSG00000170231
chr5	160614648	160614792	ENSE00001366076	2	-	ENSG00000135083
chr5	160618916	160619340	ENSG00000135083.1_M3	2	-	ENSG00000135083
chr5	160619771	160619780	ENSE00003751029	2	-	ENSG00000135083
chr5	160650174	160650289	ENSE00003632363	2	-	ENSG00000135083
chr5	160650680	160650917	ENSG00000135083.2_M3	2	-	ENSG00000135083
chr5	160653701	160653825	ENSE00003618955	2	-	ENSG00000135083
chr5	160677766	160677972	ENSE00001474141	2	-	ENSG00000135083
chr5	160680548	160681049	ENSG00000135083.3_M2	2	-	ENSG00000135083
chr5	160683657	160683734	ENSE00002132105	2	-	ENSG00000135083
chr5	160686078	160688099	ENSE00001210106	2	-	ENSG00000145861
chr5	160693084	160693337	ENSE00001650901	2	-	ENSG00000145861
chr5	160708774	160708904	ENSE00001791492	2	-	ENSG00000145861
chr5	160731406	160733802	ENSG00000221886.1_M2	2	-	ENSG00000221886
chr5	160735704	160735778	ENSE00002094853	2	-	ENSG00000221886
chr5	160737878	160738333	ENSG00000221886.2_M2	2	-	ENSG00000221886
chr5	160739879	160741709	ENSG00000164609.1_M2	2	-	ENSG00000164609
chr5	160742684	160742864	ENSG00000164609.2_M2	2	-	ENSG00000164609
chr5	160743053	160743125	ENSE00001085832	2	-	ENSG00000164609
chr5	160743275	160743380	ENSE00001085836	2	-	ENSG00000164609
chr5	160744600	160744876	ENSG00000164609.1_M3	2	-	ENSG00000164609
chr5	160745726	160746064	ENSG00000164609.2_M3	2	-	ENSG00000164609
chr5	160746221	160746319	ENSE00003637413	2	-	ENSG00000164609
chr5	160746583	160746715	ENSG00000164609.3_M2	2	-	ENSG00000164609
chr5	160746908	160746956	ENSE00001085835	2	-	ENSG00000164609
chr5	160750881	160750950	ENSE00001085845	2	-	ENSG00000164609
chr5	160751876	160752041	ENSG00000164609.4_M2	2	-	ENSG00000164609
chr5	160752222	160752400	ENSG00000164609.3_M3	2	-	ENSG00000164609
chr5	160752540	160752896	ENSG00000164609.4_M3	2	-	ENSG00000164609
chr5	160753540	160753726	ENSE00003511928	2	-	ENSG00000164609
chr5	160755522	160755652	ENSE00002111480	2	-	ENSG00000164609
chr5	160757000	160757799	ENSG00000164609.1_M4	2	-	ENSG00000164609
chr5	160759997	160760117	ENSE00002126393	2	-	ENSG00000164609
chr5	160760227	160760297	ENSG00000164611.1_M4	2	+	ENSG00000164611
chr5	160760309	160761409	ENSG00000164611.1_M8	2	+	ENSG00000164611
chr5	160762565	160763106	ENSG00000164611.1_M3	2	+	ENSG00000164611
chr5	160806616	160806789	ENSE00002124176	2	+	ENSG00000253522
chr5	160823591	160823644	ENSE00002103277_F1	2	+	ENSG00000253522
chr5	160823743	160825718	ENSE00002103277_F2	2	+	ENSG00000253522
chr5	160907641	160907829	ENSE00001085854	2	-	ENSG00000118322
chr5	160927751	160927856	ENSE00000768793	2	-	ENSG00000118322
chr5	160929219	160929300	ENSE00000768795	2	-	ENSG00000118322
chr5	160937543	160937744	ENSE00000768797	2	-	ENSG00000118322
chr5	160941348	160941485	ENSG00000118322.1_M2	2	-	ENSG00000118322
chr5	160941671	160942073	ENSE00002110223	2	-	ENSG00000118322
chr5	160942393	160942815	ENSG00000118322.2_M2	2	-	ENSG00000118322
chr5	160945538	160945860	ENSG00000118322.3_M2	2	-	ENSG00000118322
chr5	160950574	160950777	ENSE00002095148	2	-	ENSG00000118322
chr5	160951019	160951706	ENSG00000118322.1_M3	2	-	ENSG00000118322
chr5	160952653	160953336	ENSE00002138689	2	+	ENSG00000253687
chr5	160954617	160954744	ENSE00000768807	2	-	ENSG00000118322
chr5	160956641	160956751	ENSE00000768809	2	-	ENSG00000118322
chr5	160959118	160959722	ENSE00000768811	2	-	ENSG00000118322
chr5	160961140	160961332	ENSE00001023039	2	-	ENSG00000118322
chr5	160970899	160971138	ENSE00001337977	2	-	ENSG00000118322
chr5	160971404	160973388	ENSG00000118322.1_M5	2	-	ENSG00000118322
chr5	160974969	160975097	ENSE00003579318	2	-	ENSG00000118322
chr5	160977946	160977994	ENSE00002120952	2	+	ENSG00000253687
chr5	160979271	160979403	ENSE00003467494	2	-	ENSG00000118322
chr5	160982952	160983059	ENSE00003466681	2	-	ENSG00000118322
chr5	160987995	160988081	ENSE00003500786	2	-	ENSG00000118322
chr5	161009991	161010196	ENSE00003479520	2	-	ENSG00000118322
chr5	161024366	161024882	ENSE00000797297_F1	2	-	ENSG00000118322
chr5	161025609	161025804	ENSG00000118322.4_M2	2	-	ENSG00000118322
chr5	161026530	161026598	ENSE00002126274	2	+	ENSG00000254391
chr5	161027331	161027626	ENSG00000118322.5_M2	2	-	ENSG00000118322
chr5	161028291	161028474	ENSG00000118322.6_M2	2	-	ENSG00000118322
chr5	161031268	161031362	ENSE00002099379	2	+	ENSG00000254391
chr5	161050369	161050495	ENSE00001421415	2	-	ENSG00000118322
chr5	161121687	161121932	ENSG00000118322.7_M2	2	-	ENSG00000118322
chr5	161187988	161188263	ENSG00000118322.1_M4	2	-	ENSG00000118322
chr5	161265994	161268024	ENSG00000253417.1_M2	2	-	ENSG00000253417
chr5	161272671	161272845	ENSE00002096009	2	-	ENSG00000253417
chr5	161637178	161643166	ENSG00000145864.1_M3	2	-	ENSG00000145864
chr5	161674784	161674898	ENSE00001085891	2	-	ENSG00000145864
chr5	161677862	161679552	ENSG00000145864.1_M2	2	-	ENSG00000145864
chr5	161682861	161683014	ENSE00001021240	2	-	ENSG00000145864
chr5	161684742	161684880	ENSE00001085898	2	-	ENSG00000145864
chr5	161759655	161759738	ENSE00003653094	2	-	ENSG00000145864
chr5	161807781	161808491	ENSG00000145864.2_M2	2	-	ENSG00000145864
chr5	161894289	161894357	ENSE00003481987	2	-	ENSG00000145864
chr5	161895380	161895472	ENSE00003548654	2	-	ENSG00000145864
chr5	161895625	161895854	ENSG00000145864.1_M6	2	-	ENSG00000145864
chr5	161896120	161896161	ENSE00002124786	2	+	ENSG00000145863
chr5	161896950	161897289	ENSG00000145864.1_M5	2	-	ENSG00000145864
chr5	161897724	161898106	ENSE00002108887	2	-	ENSG00000145864
chr5	161985491	161985612	ENSG00000145863.1_M2	2	+	ENSG00000145863
chr5	161990575	161990688	ENSE00002106952	2	+	ENSG00000145863
chr5	162034505	162034979	ENSG00000145863.1_M3	2	+	ENSG00000145863
chr5	162035013	162035300	ENSG00000145863.2_M2	2	+	ENSG00000145863
chr5	162035888	162035956	ENSE00003508612	2	+	ENSG00000145863
chr5	162036299	162036432	ENSE00002113207_F1	2	-	ENSG00000253403
chr5	162036514	162036599	ENSE00002113207_F2	2	-	ENSG00000253403
chr5	162037901	162038122	ENSG00000145863.1_M5	2	+	ENSG00000145863
chr5	162038206	162038212	ENSE00000972683_F1	2	+	ENSG00000145863
chr5	162038289	162038361	ENSE00002132081_F1	2	-	ENSG00000253403
chr5	162038487	162039306	ENSG00000145863.1_M7	2	+	ENSG00000145863
chr5	162040892	162041152	ENSE00003579858	2	+	ENSG00000145863
chr5	162050454	162051550	ENSG00000145863.2_M3	2	+	ENSG00000145863
chr5	162201289	162201693	ENSG00000022355.1_M2	2	+	ENSG00000022355
chr5	162201881	162202649	ENSG00000022355.1_M6	2	+	ENSG00000022355
chr5	162202885	162203004	ENSE00003796272	2	+	ENSG00000022355
chr5	162203151	162203295	ENSG00000022355.1_M3	2	+	ENSG00000022355
chr5	162204317	162204547	ENSE00003794130	2	+	ENSG00000022355
chr5	162204639	162205138	ENSG00000022355.1_M7	2	+	ENSG00000022355
chr5	162207918	162207980	ENSE00003800676	2	+	ENSG00000022355
chr5	162208410	162208523	ENSG00000022355.3_M2	2	+	ENSG00000022355
chr5	162220011	162220079	ENSG00000022355.4_M2	2	+	ENSG00000022355
chr5	162226500	162226559	ENSE00003794121	2	+	ENSG00000022355
chr5	162227343	162227623	ENSG00000022355.1_M4	2	+	ENSG00000022355
chr5	162229847	162229930	ENSG00000022355.5_M2	2	+	ENSG00000022355
chr5	162236063	162236638	ENSE00003795586	2	+	ENSG00000022355
chr5	162236879	162237023	ENSE00003512315	2	+	ENSG00000022355
chr5	162245215	162245368	ENSG00000022355.6_M2	2	+	ENSG00000022355
chr5	162249975	162250178	ENSE00001608765	2	+	ENSG00000022355
chr5	162251420	162254287	ENSG00000022355.1_M11	2	+	ENSG00000022355
chr5	162264524	162265106	ENSE00003770387	2	-	ENSG00000280776
chr5	162277857	162278105	ENSE00003775095	2	-	ENSG00000280776
chr5	162342161	162342234	ENSE00003768779	2	-	ENSG00000280776
chr5	162409696	162410497	ENSG00000113327.1_M17	2	+	ENSG00000113327
chr5	162425924	162426045	ENSE00003622635	2	+	ENSG00000113327
chr5	162436227	162437160	ENSG00000113327.2_M3	2	+	ENSG00000113327
chr5	162437894	162437962	ENSE00003477526	2	+	ENSG00000113327
chr5	162440039	162442819	ENSG00000113327.1_M4	2	+	ENSG00000113327
chr5	162470773	162470840	ENSG00000113327.1_M2	2	+	ENSG00000113327
chr5	162471672	162471711	ENSE00003805338	2	+	ENSG00000113327
chr5	162484608	162485358	ENSG00000113327.2_M2	2	+	ENSG00000113327
chr5	162779870	162780429	ENSE00002091615	2	-	ENSG00000254173
chr5	162782791	162782831	ENSE00002123635	2	-	ENSG00000254173
chr5	162838151	162838254	ENSE00001439367	2	+	ENSG00000201474
chr5	162933574	162933947	ENSE00002133707	2	-	ENSG00000254186
chr5	162936665	162936825	ENSE00002131003	2	-	ENSG00000254186
chr5	162965860	162965936	ENSE00002138408	2	-	ENSG00000254186
chr5	162997566	162997693	ENSE00002093455	2	-	ENSG00000254186
chr5	163151897	163152378	ENSE00002106639	2	+	ENSG00000254351
chr5	163399486	163399510	ENSE00002065070	2	-	ENSG00000250061
chr5	163425242	163425654	ENSE00002037269	2	-	ENSG00000250061
chr5	163426472	163426781	ENSE00002077340	2	+	ENSG00000249449
chr5	163476784	163476886	ENSE00002078460	2	-	ENSG00000250061
chr5	163664134	163664271	ENSG00000250061.1_M2	2	-	ENSG00000250061
chr5	163843195	163843402	ENSE00002034993	2	+	ENSG00000250114
chr5	163864322	163864464	ENSG00000250061.2_M2	2	-	ENSG00000250061
chr5	163864706	163864942	ENSG00000113328.1_M10	2	+	ENSG00000113328
chr5	163866333	163866747	ENSG00000113328.1_M4	2	+	ENSG00000113328
chr5	163868227	163868481	ENSG00000113328.1_M6	2	+	ENSG00000113328
chr5	163868806	163869115	ENSG00000113328.1_M2	2	+	ENSG00000113328
chr5	163869195	163869294	ENSE00003584685	2	+	ENSG00000113328
chr5	163869520	163869715	ENSG00000113328.2_M2	2	+	ENSG00000113328
chr5	163870819	163872171	ENSG00000113328.2_M10	2	+	ENSG00000113328
chr5	163872939	163873187	ENSE00002072394	2	+	ENSG00000113328
chr5	163873558	163881080	ENSG00000170584.1_M2	2	-	ENSG00000170584
chr5	163883999	163884151	ENSG00000170584.1_M4	2	-	ENSG00000170584
chr5	163884640	163884689	ENSE00003471579	2	-	ENSG00000170584
chr5	163886071	163886918	ENSG00000170584.2_M2	2	-	ENSG00000170584
chr5	163886943	163887222	ENSG00000170584.3_M2	2	-	ENSG00000170584
chr5	163887284	163887828	ENSG00000072571.1_M8	2	+	ENSG00000072571
chr5	163890952	163891051	ENSE00003565699	2	+	ENSG00000072571
chr5	163891820	163892306	ENSG00000072571.1_M2	2	+	ENSG00000072571
chr5	163894794	163894842	ENSG00000072571.2_M2	2	+	ENSG00000072571
chr5	163896731	163897001	ENSG00000072571.3_M2	2	+	ENSG00000072571
chr5	163898243	163898330	ENSE00000797323	2	+	ENSG00000072571
chr5	163898426	163898527	ENSG00000072571.4_M2	2	+	ENSG00000072571
chr5	163900252	163900327	ENSE00000484721	2	+	ENSG00000072571
chr5	163900453	163900632	ENSE00000768937	2	+	ENSG00000072571
chr5	163901131	163901280	ENSE00000797327	2	+	ENSG00000072571
chr5	163902530	163902745	ENSE00001330546	2	+	ENSG00000072571
chr5	163905754	163905871	ENSE00000797329	2	+	ENSG00000072571
chr5	163909713	163909860	ENSE00001313019	2	+	ENSG00000072571
chr5	163910091	163910136	ENSE00000484727_F1	2	+	ENSG00000072571
chr5	163910244	163910339	ENSG00000251018.1_M2	2	-	ENSG00000251018
chr5	163910344	163910439	ENSE00000797332_F1	2	+	ENSG00000072571
chr5	163911135	163911312	ENSE00000797333	2	+	ENSG00000072571
chr5	163916288	163916421	ENSE00002050480	2	-	ENSG00000251018
chr5	163917427	163917590	ENSE00000797335	2	+	ENSG00000072571
chr5	163918149	163918983	ENSG00000072571.1_M4	2	+	ENSG00000072571
chr5	163920478	163921091	ENSG00000251018.1_M3	2	-	ENSG00000251018
chr5	163929635	163929946	ENSG00000038274.1_M2	2	+	ENSG00000038274
chr5	163932070	163932272	ENSG00000038274.1_M5	2	+	ENSG00000038274
chr5	163938518	163940186	ENSG00000038274.1_M4	2	+	ENSG00000038274
chr5	163940358	163940511	ENSE00003539960	2	+	ENSG00000038274
chr5	163943035	163945862	ENSG00000038274.1_M10	2	+	ENSG00000038274
chr5	164136847	164137152	ENSE00002133794	2	-	ENSG00000224012
chr5	164239674	164239775	ENSE00002088466	2	-	ENSG00000251998
chr5	164300090	164300246	ENSE00003713955	2	-	ENSG00000273569
chr5	164331116	164331437	ENSE00003474599	2	-	ENSG00000271679
chr5	164575882	164576061	ENSE00002120260	2	-	ENSG00000253331
chr5	164650463	164650675	ENSE00002130228	2	-	ENSG00000253331
chr5	164665929	164665963	ENSE00002120984	2	+	ENSG00000253538
chr5	164667834	164668189	ENSE00002112875	2	+	ENSG00000253538
chr5	164686584	164686702	ENSE00002127145	2	-	ENSG00000253331
chr5	164688014	164688110	ENSE00002091238	2	-	ENSG00000253331
chr5	164690271	164690339	ENSE00002108903	2	-	ENSG00000253331
chr5	164752645	164753144	ENSG00000241956.1_M8	2	+	ENSG00000241956
chr5	164811021	164811106	ENSG00000241956.1_M3	2	+	ENSG00000241956
chr5	164904638	164904856	ENSE00002124450	2	-	ENSG00000253236
chr5	164905449	164905631	ENSE00002104922	2	-	ENSG00000253236
chr5	164920997	164921060	ENSE00002096776	2	-	ENSG00000253236
chr5	164923491	164923548	ENSE00002116327_F1	2	+	ENSG00000241956
chr5	164923604	164923698	ENSE00002116327_F2	2	+	ENSG00000241956
chr5	164924162	164924611	ENSE00002125565	2	+	ENSG00000241956
chr5	164924763	164924852	ENSG00000241956.1_M2	2	+	ENSG00000241956
chr5	164925003	164925097	ENSG00000241956.2_M2	2	+	ENSG00000241956
chr5	164926468	164926658	ENSE00002090161	2	+	ENSG00000241956
chr5	164942855	164943330	ENSG00000241956.1_M4	2	+	ENSG00000241956
chr5	164998227	164998414	ENSG00000241956.3_M2	2	+	ENSG00000241956
chr5	164998997	164999514	ENSG00000241956.4_M2	2	+	ENSG00000241956
chr5	165062598	165063580	ENSG00000241956.5_M2	2	+	ENSG00000241956
chr5	165065965	165066040	ENSE00002100592	2	+	ENSG00000241956
chr5	165184366	165184409	ENSE00002093574	2	+	ENSG00000241956
chr5	165185517	165185743	ENSE00002090566	2	+	ENSG00000241956
chr5	165489576	165489620	ENSE00002133860	2	+	ENSG00000241956
chr5	165613520	165613940	ENSE00002116552	2	+	ENSG00000241956
chr5	165655033	165655305	ENSG00000241956.6_M2	2	+	ENSG00000241956
chr5	165704345	165705794	ENSE00002132176	2	-	ENSG00000254066
chr5	165722238	165722318	ENSE00002125472	2	-	ENSG00000254066
chr5	165724215	165724515	ENSG00000254066.1_M3	2	-	ENSG00000254066
chr5	165725383	165725507	ENSE00002136275	2	-	ENSG00000254066
chr5	165832599	165832620	ENSE00002089823	2	+	ENSG00000253693
chr5	166092995	166093234	ENSE00002089262	2	+	ENSG00000252794
chr5	166263012	166263725	ENSE00002112966	2	+	ENSG00000253693
chr5	166407467	166407951	ENSE00002113802	2	+	ENSG00000253946
chr5	166637871	166638024	ENSE00002130197	2	+	ENSG00000254171
chr5	166643386	166643484	ENSE00002127282	2	+	ENSG00000254171
chr5	166658436	166658718	ENSE00002117212	2	+	ENSG00000254171
chr5	167408203	167408274	ENSE00002091402	2	-	ENSG00000254130
chr5	167410906	167410993	ENSE00002124268	2	-	ENSG00000254130
chr5	167613185	167613551	ENSE00002122041	2	-	ENSG00000253713
chr5	167616327	167616442	ENSE00002107510	2	-	ENSG00000253713
chr5	167661881	167662313	ENSE00002096626	2	-	ENSG00000253469
chr5	167665147	167665344	ENSE00002111978	2	-	ENSG00000253469
chr5	167781554	167781819	ENSE00002126960	2	+	ENSG00000145934
chr5	167784080	167784580	ENSE00002112554	2	-	ENSG00000254365
chr5	167791017	167791040	ENSE00002113430	2	-	ENSG00000254365
chr5	167792999	167793309	ENSE00002095882	2	-	ENSG00000254297
chr5	167794227	167794315	ENSE00002115837	2	-	ENSG00000254297
chr5	167803053	167803398	ENSE00002125805	2	-	ENSG00000253527
chr5	167804722	167804838	ENSE00002116332	2	-	ENSG00000253527
chr5	167806593	167806665	ENSE00002098435	2	-	ENSG00000253527
chr5	167870384	167870660	ENSE00002110576	2	+	ENSG00000145934
chr5	168086184	168086237	ENSE00002101908	2	+	ENSG00000145934
chr5	168165606	168166306	ENSE00002101893	2	-	ENSG00000254187
chr5	168172456	168172880	ENSE00002105471	2	-	ENSG00000254187
chr5	168241470	168241899	ENSE00002102546	2	+	ENSG00000253357
chr5	168267718	168267975	ENSG00000145934.1_M2	2	+	ENSG00000145934
chr5	168333682	168333901	ENSE00002106407	2	+	ENSG00000145934
chr5	168385865	168386075	ENSE00003624937	2	+	ENSG00000145934
chr5	168444484	168444542	ENSE00002091776	2	+	ENSG00000145934
chr5	168447333	168447708	ENSE00002119579	2	-	ENSG00000253660
chr5	168448141	168448248	ENSE00002137934	2	-	ENSG00000253660
chr5	168458447	168458550	ENSE00002099168	2	-	ENSG00000253660
chr5	168462010	168462458	ENSG00000145934.1_M3	2	+	ENSG00000145934
chr5	168463027	168463105	ENSE00002125544	2	-	ENSG00000253660
chr5	168474811	168475203	ENSE00002121120	2	-	ENSG00000253947
chr5	168476625	168476716	ENSE00002137313	2	-	ENSG00000253947
chr5	168502330	168502569	ENSG00000145934.2_M3	2	+	ENSG00000145934
chr5	168544069	168544184	ENSE00002089533	2	-	ENSG00000253065
chr5	168558362	168558485	ENSG00000145934.2_M2	2	+	ENSG00000145934
chr5	168573185	168573391	ENSE00001473890	2	+	ENSG00000145934
chr5	168596411	168596628	ENSE00002128606	2	-	ENSG00000253925
chr5	168598361	168598523	ENSE00002136111	2	-	ENSG00000253925
chr5	168599310	168599396	ENSE00002138113	2	-	ENSG00000253925
chr5	168601662	168601858	ENSE00001473889	2	+	ENSG00000145934
chr5	168609109	168609211	ENSE00001473888	2	+	ENSG00000145934
chr5	168629272	168629467	ENSE00001504358	2	+	ENSG00000145934
chr5	168635827	168636028	ENSE00000769040	2	+	ENSG00000145934
chr5	168637737	168637950	ENSE00002104612	2	+	ENSG00000145934
chr5	168639839	168641411	ENSE00003756255	2	+	ENSG00000279739
chr5	168673574	168673721	ENSG00000145934.3_M2	2	+	ENSG00000145934
chr5	168676099	168676142	ENSE00002131947	2	-	ENSG00000253925
chr5	168696041	168696105	ENSE00002118691	2	-	ENSG00000253925
chr5	168696943	168698552	ENSE00002117070	2	-	ENSG00000253925
chr5	168701170	168701708	ENSG00000145934.4_M2	2	+	ENSG00000145934
chr5	168706011	168706131	ENSE00001308822	2	+	ENSG00000145934
chr5	168709688	168709950	ENSE00001328175	2	+	ENSG00000145934
chr5	168710699	168710967	ENSE00001026044	2	+	ENSG00000145934
chr5	168714545	168714689	ENSE00001026040	2	+	ENSG00000145934
chr5	168715233	168715483	ENSE00002491449	2	+	ENSG00000145934
chr5	168722591	168722612	ENSE00001504357	2	+	ENSG00000145934
chr5	168725893	168726126	ENSE00001026050	2	+	ENSG00000145934
chr5	168727621	168727776	ENSE00001026033	2	+	ENSG00000145934
chr5	168728978	168729853	ENSE00001026038	2	+	ENSG00000145934
chr5	168736936	168737112	ENSG00000145934.5_M2	2	+	ENSG00000145934
chr5	168738748	168738984	ENSE00003467751	2	+	ENSG00000145934
chr5	168740452	168740719	ENSE00002138561	2	-	ENSG00000253978
chr5	168741752	168741923	ENSE00002127426	2	-	ENSG00000253978
chr5	168743143	168743197	ENSE00002096983	2	-	ENSG00000253978
chr5	168751601	168751804	ENSE00002098192	2	+	ENSG00000145934
chr5	168755110	168755407	ENSE00001026037	2	+	ENSG00000145934
chr5	168757445	168759060	ENSE00001026046	2	+	ENSG00000145934
chr5	168770937	168771068	ENSE00001084271	2	+	ENSG00000145934
chr5	168772703	168774815	ENSG00000145934.3_M3	2	+	ENSG00000145934
chr5	168802319	168802940	ENSG00000113645.1_M3	2	+	ENSG00000113645
chr5	168829410	168829595	ENSE00002112266	2	+	ENSG00000113645
chr5	168883860	168883973	ENSG00000113645.1_M2	2	+	ENSG00000113645
chr5	168897614	168897818	ENSE00003628739	2	+	ENSG00000113645
chr5	168913719	168913796	ENSG00000113645.2_M2	2	+	ENSG00000113645
chr5	168915492	168915572	ENSE00003475046	2	+	ENSG00000113645
chr5	168922288	168922418	ENSG00000113645.1_M4	2	+	ENSG00000113645
chr5	168924604	168924751	ENSG00000113645.2_M3	2	+	ENSG00000113645
chr5	168926020	168926278	ENSG00000113645.3_M2	2	+	ENSG00000113645
chr5	168927729	168927787	ENSE00002123168	2	+	ENSG00000113645
chr5	168928105	168928230	ENSE00002124848	2	+	ENSG00000113645
chr5	168938061	168938151	ENSG00000113645.4_M2	2	+	ENSG00000113645
chr5	168939569	168940105	ENSG00000113645.5_M2	2	+	ENSG00000113645
chr5	168944082	168944191	ENSE00000915399	2	+	ENSG00000113645
chr5	168944753	168944836	ENSG00000113645.6_M2	2	+	ENSG00000113645
chr5	168946186	168946273	ENSG00000113645.7_M2	2	+	ENSG00000113645
chr5	168947302	168947495	ENSG00000113645.8_M2	2	+	ENSG00000113645
chr5	168957709	168957877	ENSG00000113645.9_M2	2	+	ENSG00000113645
chr5	168960523	168960615	ENSE00003500818	2	+	ENSG00000113645
chr5	168969987	168970120	ENSG00000113645.10_M2	2	+	ENSG00000113645
chr5	168971358	168971523	ENSE00003481676	2	+	ENSG00000113645
chr5	168976650	168976743	ENSE00003495893	2	+	ENSG00000113645
chr5	168980736	168980988	ENSG00000113645.3_M3	2	+	ENSG00000113645
chr5	168983614	168983886	ENSG00000113645.3_M4	2	+	ENSG00000113645
chr5	168984871	168988228	ENSG00000113645.1_M7	2	+	ENSG00000113645
chr5	169002327	169002426	ENSG00000113643.1_M7	2	+	ENSG00000113643
chr5	169004483	169004618	ENSG00000113643.1_M3	2	+	ENSG00000113643
chr5	169008537	169009067	ENSG00000113643.2_M3	2	+	ENSG00000113643
chr5	169009769	169009878	ENSG00000113643.1_M2	2	+	ENSG00000113643
chr5	169010425	169011023	ENSG00000113643.3_M3	2	+	ENSG00000113643
chr5	169011185	169011307	ENSG00000113643.2_M2	2	+	ENSG00000113643
chr5	169012886	169013223	ENSG00000113643.4_M3	2	+	ENSG00000113643
chr5	169013825	169013925	ENSE00002129521	2	+	ENSG00000113643
chr5	169033767	169033873	ENSE00003469905	2	+	ENSG00000113643
chr5	169041258	169041506	ENSE00003581166	2	+	ENSG00000113643
chr5	169042527	169042746	ENSG00000113643.4_M2	2	+	ENSG00000113643
chr5	169052491	169054017	ENSE00003379479	2	+	ENSG00000188573
chr5	169071797	169075599	ENSE00001249572_F1	2	-	ENSG00000120137
chr5	169077037	169080939	ENSG00000120137.1_M2	2	-	ENSG00000120137
chr5	169084205	169084213	ENSE00001436928_F1	2	-	ENSG00000199035
chr5	169084275	169084283	ENSE00001436928_F2	2	-	ENSG00000199035
chr5	169084703	169084827	ENSE00003557288	2	-	ENSG00000120137
chr5	169101958	169102032	ENSE00002115358	2	-	ENSG00000120137
chr5	169102580	169102925	ENSG00000120137.2_M2	2	-	ENSG00000120137
chr5	169175380	169175623	ENSE00002102518	2	+	ENSG00000254192
chr5	169187532	169187600	ENSE00002130035_F1	2	+	ENSG00000254192
chr5	169188450	169188622	ENSE00002095393	2	+	ENSG00000254192
chr5	169190683	169190891	ENSE00001293568	2	-	ENSG00000184347
chr5	169192101	169192387	ENSE00001305501	2	-	ENSG00000184347
chr5	169194081	169194236	ENSE00001310283	2	-	ENSG00000184347
chr5	169204874	169205005	ENSE00003541070	2	-	ENSG00000184347
chr5	169206598	169206839	ENSG00000184347.1_M2	2	-	ENSG00000184347
chr5	169207890	169208027	ENSE00003603719	2	-	ENSG00000184347
chr5	169213581	169213675	ENSE00003634744	2	-	ENSG00000184347
chr5	169217218	169217358	ENSG00000184347.2_M2	2	-	ENSG00000184347
chr5	169221500	169221598	ENSE00001320550	2	-	ENSG00000184347
chr5	169227435	169228849	ENSG00000254042.1_M2	2	+	ENSG00000254042
chr5	169228995	169229521	ENSG00000254042.2_M2	2	+	ENSG00000254042
chr5	169230927	169231077	ENSG00000254042.3_M2	2	+	ENSG00000254042
chr5	169231770	169231934	ENSE00001297106	2	-	ENSG00000184347
chr5	169233229	169233255	ENSE00002096882_F1	2	+	ENSG00000254042
chr5	169233554	169233654	ENSE00002131817	2	+	ENSG00000254042
chr5	169287049	169287182	ENSE00001291696	2	-	ENSG00000184347
chr5	169288219	169288383	ENSE00001313097	2	-	ENSG00000184347
chr5	169291140	169291836	ENSG00000184347.3_M2	2	-	ENSG00000184347
chr5	169292604	169292748	ENSE00003640835	2	-	ENSG00000184347
chr5	169299549	169299624	ENSE00003504453	2	-	ENSG00000184347
chr5	169301216	169301367	ENSE00003629737	2	-	ENSG00000184347
chr5	169306829	169306939	ENSE00001500013	2	-	ENSG00000207739
chr5	169310869	169311624	ENSG00000184347.4_M2	2	-	ENSG00000184347
chr5	169312914	169313058	ENSE00003626537	2	-	ENSG00000184347
chr5	169324578	169324650	ENSE00003459673	2	-	ENSG00000184347
chr5	169328230	169330167	ENSG00000184347.5_M2	2	-	ENSG00000184347
chr5	169330280	169331010	ENSE00002117888_F2	2	-	ENSG00000184347
chr5	169334186	169334258	ENSE00003516496	2	-	ENSG00000184347
chr5	169345119	169345261	ENSE00003613630	2	-	ENSG00000184347
chr5	169355943	169356107	ENSE00003464936	2	-	ENSG00000184347
chr5	169361905	169361977	ENSE00003537988	2	-	ENSG00000184347
chr5	169383241	169383490	ENSG00000184347.6_M2	2	-	ENSG00000184347
chr5	169421965	169422039	ENSG00000184347.7_M2	2	-	ENSG00000184347
chr5	169531427	169531489	ENSE00002034650	2	+	ENSG00000248965
chr5	169532511	169532625	ENSE00002021457	2	+	ENSG00000248965
chr5	169550629	169551627	ENSE00003755885	2	-	ENSG00000279752
chr5	169551707	169551865	ENSG00000248222.1_M5	2	+	ENSG00000248222
chr5	169556300	169556410	ENSE00002045222	2	+	ENSG00000248222
chr5	169556861	169557171	ENSG00000248222.1_M3	2	+	ENSG00000248222
chr5	169560604	169560700	ENSG00000248222.1_M2	2	+	ENSG00000248222
chr5	169561214	169561342	ENSE00002022209	2	+	ENSG00000248222
chr5	169562099	169562214	ENSG00000248222.2_M2	2	+	ENSG00000248222
chr5	169562304	169563461	ENSG00000248222.3_M2	2	+	ENSG00000248222
chr5	169564783	169565103	ENSG00000248222.2_M3	2	+	ENSG00000248222
chr5	169568850	169568921	ENSG00000248222.4_M2	2	+	ENSG00000248222
chr5	169574591	169574931	ENSG00000248222.3_M3	2	+	ENSG00000248222
chr5	169576142	169576458	ENSE00002050319	2	+	ENSG00000248222
chr5	169659839	169660329	ENSE00002131050	2	-	ENSG00000184347
chr5	169733486	169733558	ENSE00003523296	2	-	ENSG00000184347
chr5	169784492	169784564	ENSE00003501905	2	-	ENSG00000184347
chr5	169791152	169791224	ENSE00003528161	2	-	ENSG00000184347
chr5	169803362	169803456	ENSE00001499894	2	-	ENSG00000207619
chr5	169840569	169841192	ENSG00000184347.1_M4	2	-	ENSG00000184347
chr5	170129698	170129953	ENSG00000040275.1_M9	2	+	ENSG00000040275
chr5	170130092	170130230	ENSG00000040275.1_M2	2	+	ENSG00000040275
chr5	170132364	170132835	ENSG00000040275.1_M5	2	+	ENSG00000040275
chr5	170134745	170134822	ENSG00000040275.2_M3	2	+	ENSG00000040275
chr5	170135040	170135217	ENSG00000040275.2_M5	2	+	ENSG00000040275
chr5	170137335	170137530	ENSG00000040275.3_M5	2	+	ENSG00000040275
chr5	170138127	170138277	ENSE00003609496	2	+	ENSG00000040275
chr5	170138376	170138475	ENSG00000040275.2_M2	2	+	ENSG00000040275
chr5	170138553	170138664	ENSE00003664427	2	+	ENSG00000040275
chr5	170139260	170139278	ENSE00002523505	2	+	ENSG00000040275
chr5	170139596	170140165	ENSG00000040275.3_M2	2	+	ENSG00000040275
chr5	170140547	170140688	ENSG00000040275.4_M2	2	+	ENSG00000040275
chr5	170142444	170142548	ENSE00003522258	2	+	ENSG00000040275
chr5	170142940	170143128	ENSG00000040275.5_M2	2	+	ENSG00000040275
chr5	170145243	170145985	ENSG00000040275.6_M2	2	+	ENSG00000040275
chr5	170148019	170148738	ENSE00001928589	2	+	ENSG00000040275
chr5	170171420	170171543	ENSG00000134516.1_M3	2	+	ENSG00000134516
chr5	170188803	170188887	ENSE00003522864	2	+	ENSG00000134516
chr5	170203959	170204000	ENSE00003487492	2	+	ENSG00000134516
chr5	170205202	170205258	ENSE00003583864	2	+	ENSG00000134516
chr5	170205738	170205835	ENSE00003532486	2	+	ENSG00000134516
chr5	170208963	170209112	ENSE00003492239	2	+	ENSG00000134516
chr5	170216427	170216577	ENSG00000134516.1_M2	2	+	ENSG00000134516
chr5	170218893	170219048	ENSE00002451054	2	+	ENSG00000134516
chr5	170223949	170224031	ENSE00002524482	2	+	ENSG00000134516
chr5	170229999	170230078	ENSE00002129827	2	+	ENSG00000134516
chr5	170230515	170230651	ENSG00000134516.2_M2	2	+	ENSG00000134516
chr5	170233085	170233161	ENSE00003482450	2	+	ENSG00000134516
chr5	170234105	170234182	ENSE00003613844	2	+	ENSG00000134516
chr5	170234737	170234863	ENSG00000134516.3_M2	2	+	ENSG00000134516
chr5	170236839	170236913	ENSE00003711891	2	+	ENSG00000134516
chr5	170237012	170237333	ENSG00000134516.4_M2	2	+	ENSG00000134516
chr5	170238650	170238777	ENSE00002118249	2	+	ENSG00000134516
chr5	170242846	170242945	ENSE00003587563	2	+	ENSG00000134516
chr5	170246617	170246690	ENSE00003592271	2	+	ENSG00000134516
chr5	170246802	170246906	ENSE00000973113	2	+	ENSG00000134516
chr5	170248711	170248895	ENSE00003753052	2	+	ENSG00000134516
chr5	170249043	170249141	ENSG00000134516.5_M2	2	+	ENSG00000134516
chr5	170250895	170250985	ENSE00003469737	2	+	ENSG00000134516
chr5	170252070	170252171	ENSE00003504009	2	+	ENSG00000134516
chr5	170253343	170253478	ENSG00000134516.6_M2	2	+	ENSG00000134516
chr5	170282067	170282176	ENSG00000134516.2_M3	2	+	ENSG00000134516
chr5	170294378	170294449	ENSG00000134516.7_M2	2	+	ENSG00000134516
chr5	170295980	170296299	ENSG00000134516.8_M2	2	+	ENSG00000134516
chr5	170307722	170307939	ENSE00002125154	2	-	ENSG00000253269
chr5	170314432	170314493	ENSE00002139245	2	-	ENSG00000253269
chr5	170338205	170338354	ENSE00003626178	2	+	ENSG00000134516
chr5	170374254	170374350	ENSE00003463097	2	+	ENSG00000134516
chr5	170374898	170375033	ENSE00002129848	2	+	ENSG00000134516
chr5	170397652	170397848	ENSE00001473703	2	-	ENSG00000204767
chr5	170408579	170409231	ENSG00000134516.9_M2	2	+	ENSG00000134516
chr5	170414730	170414805	ENSE00001473704	2	-	ENSG00000204767
chr5	170415917	170418181	ENSG00000204767.1_M2	2	-	ENSG00000204767
chr5	170468082	170468302	ENSE00002108597	2	+	ENSG00000134516
chr5	170524136	170524598	ENSG00000204767.2_M2	2	-	ENSG00000204767
chr5	170526915	170527014	ENSG00000134516.10_M2	2	+	ENSG00000134516
chr5	170529646	170529741	ENSE00003558332	2	+	ENSG00000134516
chr5	170539918	170539997	ENSE00003501608	2	+	ENSG00000134516
chr5	170542889	170543330	ENSE00002102401	2	+	ENSG00000134516
chr5	170550512	170550613	ENSE00003572346	2	+	ENSG00000134516
chr5	170550703	170550762	ENSE00003496269	2	+	ENSG00000134516
chr5	170560901	170561050	ENSE00003473908	2	+	ENSG00000134516
chr5	170569812	170569898	ENSE00003575679	2	+	ENSG00000134516
chr5	170570437	170570516	ENSE00002700257	2	+	ENSG00000263831
chr5	170576360	170576517	ENSG00000134516.11_M2	2	+	ENSG00000134516
chr5	170578476	170578517	ENSE00003600684	2	+	ENSG00000134516
chr5	170582595	170583108	ENSG00000134516.12_M2	2	+	ENSG00000134516
chr5	170583976	170584096	ENSG00000134516.13_M2	2	+	ENSG00000134516
chr5	170587767	170587857	ENSE00003594827	2	+	ENSG00000134516
chr5	170589473	170589578	ENSE00003497689	2	+	ENSG00000134516
chr5	170592287	170592429	ENSE00003604017	2	+	ENSG00000134516
chr5	170597338	170597420	ENSE00003491954	2	+	ENSG00000134516
chr5	170598471	170599700	ENSG00000134516.3_M3	2	+	ENSG00000134516
chr5	170609523	170609700	ENSE00003553166	2	+	ENSG00000134516
chr5	170611150	170611234	ENSE00003553188	2	+	ENSG00000134516
chr5	170617462	170618103	ENSG00000134516.14_M2	2	+	ENSG00000134516
chr5	170619730	170619858	ENSE00003618881	2	+	ENSG00000134516
chr5	170620994	170624005	ENSG00000134516.1_M4	2	+	ENSG00000134516
chr5	170624821	170625408	ENSG00000134516.2_M4	2	+	ENSG00000134516
chr5	170648673	170649308	ENSG00000168269.1_M2	2	+	ENSG00000168269
chr5	170650841	170652534	ENSG00000168269.2_M2	2	+	ENSG00000168269
chr5	170683716	170684993	ENSE00002117977	2	-	ENSG00000253219
chr5	170734532	170735218	ENSE00002020563	2	-	ENSG00000249601
chr5	170736871	170736962	ENSE00002043805	2	-	ENSG00000249601
chr5	170739453	170739595	ENSG00000249601.1_M2	2	-	ENSG00000249601
chr5	170740735	170742121	ENSG00000249601.1_M3	2	-	ENSG00000249601
chr5	170777864	170778003	ENSG00000234511.1_M2	2	+	ENSG00000234511
chr5	170780193	170780295	ENSE00002130577	2	+	ENSG00000234511
chr5	170782863	170783135	ENSG00000234511.1_M3	2	+	ENSG00000234511
chr5	170783140	170785724	ENSG00000043462.1_M4	2	-	ENSG00000043462
chr5	170787647	170788555	ENSG00000043462.1_M2	2	-	ENSG00000043462
chr5	170788600	170789343	ENSG00000234511.2_M2	2	+	ENSG00000234511
chr5	170789421	170789485	ENSE00002136490_F2	2	+	ENSG00000234511
chr5	170790028	170790123	ENSE00000812799	2	-	ENSG00000043462
chr5	170793433	170793483	ENSG00000043462.2_M2	2	-	ENSG00000043462
chr5	170794944	170795407	ENSG00000043462.3_M2	2	-	ENSG00000043462
chr5	170795774	170795787	ENSE00002533832	2	-	ENSG00000043462
chr5	170798001	170798045	ENSG00000043462.4_M2	2	-	ENSG00000043462
chr5	170799660	170799768	ENSE00000812801	2	-	ENSG00000043462
chr5	170799867	170799887	ENSE00001026292	2	-	ENSG00000043462
chr5	170799992	170800018	ENSE00001026289	2	-	ENSG00000043462
chr5	170803839	170803923	ENSE00000769281	2	-	ENSG00000043462
chr5	170804040	170804369	ENSG00000043462.1_M3	2	-	ENSG00000043462
chr5	170805428	170805526	ENSE00000769287	2	-	ENSG00000043462
chr5	170807543	170807961	ENSG00000043462.5_M2	2	-	ENSG00000043462
chr5	170810813	170811370	ENSG00000043462.6_M2	2	-	ENSG00000043462
chr5	170812377	170812409	ENSE00003576005	2	-	ENSG00000043462
chr5	170812682	170812918	ENSG00000043462.7_M2	2	-	ENSG00000043462
chr5	170824872	170825172	ENSG00000043462.8_M2	2	-	ENSG00000043462
chr5	170830317	170830380	ENSE00003568261	2	-	ENSG00000043462
chr5	170834540	170835234	ENSG00000043462.1_M6	2	-	ENSG00000043462
chr5	170845734	170847738	ENSE00002050976	2	-	ENSG00000250274
chr5	170849572	170849750	ENSE00002056916	2	-	ENSG00000250274
chr5	170868488	170868636	ENSG00000235172.1_M3	2	+	ENSG00000235172
chr5	170869908	170869998	ENSE00002069661	2	+	ENSG00000235172
chr5	170870200	170870940	ENSG00000235172.2_M3	2	+	ENSG00000235172
chr5	170890570	170891048	ENSG00000182132.1_M2	2	+	ENSG00000182132
chr5	170920385	170921573	ENSG00000145936.1_M2	2	-	ENSG00000145936
chr5	170923037	170923195	ENSE00000973135	2	-	ENSG00000145936
chr5	170926988	170927222	ENSG00000145936.2_M2	2	-	ENSG00000145936
chr5	170927333	170927407	ENSG00000145936.3_M2	2	-	ENSG00000145936
chr5	170958116	170958346	ENSE00002095217	2	+	ENSG00000253647
chr5	170959702	170960575	ENSE00002090550	2	+	ENSG00000253647
chr5	171021187	171021323	ENSG00000182132.2_M2	2	+	ENSG00000182132
chr5	171021933	171022109	ENSE00002127205	2	-	ENSG00000253858
chr5	171022224	171022350	ENSE00002126465	2	+	ENSG00000182132
chr5	171024314	171024415	ENSE00002128616	2	+	ENSG00000182132
chr5	171024461	171024849	ENSE00002133586	2	-	ENSG00000253858
chr5	171042515	171043113	ENSG00000182132.1_M3	2	+	ENSG00000182132
chr5	171177371	171177759	ENSE00002092803	2	-	ENSG00000253591
chr5	171180284	171180375	ENSE00002104672	2	-	ENSG00000253591
chr5	171207813	171207975	ENSE00002105013	2	+	ENSG00000182132
chr5	171216666	171216822	ENSE00002095935	2	-	ENSG00000253591
chr5	171217187	171217520	ENSE00002119362	2	-	ENSG00000253591
chr5	171218749	171219066	ENSE00002109365	2	-	ENSG00000253591
chr5	171219192	171219392	ENSE00003797352_F1	2	+	ENSG00000182132
chr5	171219417	171219677	ENSE00002119539_F1	2	-	ENSG00000253591
chr5	171250775	171250809	ENSG00000182132.3_M2	2	+	ENSG00000182132
chr5	171256688	171256813	ENSE00003640832	2	+	ENSG00000182132
chr5	171258254	171258324	ENSE00001642927	2	+	ENSG00000182132
chr5	171259692	171259838	ENSG00000182132.4_M2	2	+	ENSG00000182132
chr5	171260644	171260752	ENSE00001326623	2	+	ENSG00000182132
chr5	171270644	171270749	ENSE00001306119	2	+	ENSG00000182132
chr5	171271679	171271742	ENSE00001311831	2	+	ENSG00000182132
chr5	171273601	171274475	ENSG00000182132.1_M6	2	+	ENSG00000182132
chr5	171284858	171285005	ENSE00002134823	2	-	ENSG00000253348
chr5	171291327	171291463	ENSE00002099867	2	-	ENSG00000253348
chr5	171295429	171295748	ENSG00000253348.1_M2	2	-	ENSG00000253348
chr5	171310296	171310386	ENSE00002129692	2	+	ENSG00000094755
chr5	171320427	171320665	ENSG00000094755.1_M2	2	+	ENSG00000094755
chr5	171325937	171326075	ENSE00002103357	2	-	ENSG00000253348
chr5	171326290	171326309	ENSE00002139911_F1	2	-	ENSG00000253348
chr5	171326864	171326983	ENSG00000094755.1_M3	2	+	ENSG00000094755
chr5	171331967	171332125	ENSG00000094755.2_M3	2	+	ENSG00000094755
chr5	171332936	171333154	ENSG00000094755.2_M2	2	+	ENSG00000094755
chr5	171335200	171335276	ENSG00000094755.3_M2	2	+	ENSG00000094755
chr5	171343340	171343478	ENSG00000094755.4_M2	2	+	ENSG00000094755
chr5	171346203	171346356	ENSE00000769363	2	+	ENSG00000094755
chr5	171347174	171347362	ENSE00001284816	2	+	ENSG00000094755
chr5	171347589	171347683	ENSE00002111320	2	+	ENSG00000094755
chr5	171349562	171351653	ENSG00000094755.5_M2	2	+	ENSG00000094755
chr5	171398866	171399052	ENSG00000204764.1_M5	2	+	ENSG00000204764
chr5	171400493	171400693	ENSE00002101197	2	+	ENSG00000204764
chr5	171403856	171404166	ENSE00001953148	2	+	ENSG00000244501
chr5	171415232	171415379	ENSE00003633581	2	+	ENSG00000204764
chr5	171418945	171419036	ENSG00000204764.1_M2	2	+	ENSG00000204764
chr5	171429585	171429752	ENSG00000204764.2_M2	2	+	ENSG00000204764
chr5	171433273	171433462	ENSG00000204764.3_M2	2	+	ENSG00000204764
chr5	171434150	171434569	ENSE00002098240	2	+	ENSG00000253966
chr5	171440754	171441672	ENSE00002118506	2	+	ENSG00000253966
chr5	171446866	171448614	ENSG00000204764.2_M5	2	+	ENSG00000204764
chr5	171451367	171451441	ENSE00001473672	2	+	ENSG00000204764
chr5	171453394	171453514	ENSE00001473671	2	+	ENSG00000204764
chr5	171455096	171455246	ENSE00002094860	2	+	ENSG00000204764
chr5	171455643	171455790	ENSE00003537276	2	+	ENSG00000204764
chr5	171456371	171456544	ENSG00000204764.4_M2	2	+	ENSG00000204764
chr5	171461283	171461478	ENSG00000204764.1_M3	2	+	ENSG00000204764
chr5	171461666	171461844	ENSE00002121138	2	+	ENSG00000204764
chr5	171490573	171490679	ENSG00000204764.2_M3	2	+	ENSG00000204764
chr5	171507317	171507582	ENSG00000204764.3_M3	2	+	ENSG00000204764
chr5	171509573	171509740	ENSE00002118527	2	+	ENSG00000204764
chr5	171522159	171522340	ENSE00002137732	2	+	ENSG00000204764
chr5	171567827	171567945	ENSE00003548713	2	+	ENSG00000204764
chr5	171568100	171568156	ENSE00002099607	2	+	ENSG00000204764
chr5	171682437	171682639	ENSG00000204764.1_M4	2	+	ENSG00000204764
chr5	171696948	171697109	ENSE00002116503	2	+	ENSG00000204764
chr5	171700008	171700068	ENSE00002120961	2	+	ENSG00000204764
chr5	171708730	171708804	ENSE00003485279	2	+	ENSG00000204764
chr5	171709813	171709894	ENSE00003612618	2	+	ENSG00000204764
chr5	171721756	171721820	ENSG00000204764.5_M2	2	+	ENSG00000204764
chr5	171721911	171722020	ENSE00003515094	2	+	ENSG00000204764
chr5	171737614	171737718	ENSE00003616450	2	+	ENSG00000204764
chr5	171743471	171745851	ENSG00000204764.2_M4	2	+	ENSG00000204764
chr5	171751601	171751709	ENSG00000204764.6_M2	2	+	ENSG00000204764
chr5	171765897	171765980	ENSE00003465000	2	+	ENSG00000204764
chr5	171785111	171785326	ENSG00000204764.7_M2	2	+	ENSG00000204764
chr5	171786865	171787248	ENSG00000204764.8_M2	2	+	ENSG00000204764
chr5	171796037	171797151	ENSE00002135326	2	+	ENSG00000253213
chr5	171809856	171810023	ENSE00003474638	2	+	ENSG00000204764
chr5	171815304	171815773	ENSE00002132860	2	+	ENSG00000204764
chr5	171828629	171828795	ENSE00002127541	2	+	ENSG00000204764
chr5	171838004	171838103	ENSE00003527558	2	+	ENSG00000204764
chr5	171840008	171840136	ENSE00003539375	2	+	ENSG00000204764
chr5	171842865	171844119	ENSG00000204764.4_M3	2	+	ENSG00000204764
chr5	171850060	171852835	ENSE00003722315	2	-	ENSG00000275038
chr5	171853364	171853867	ENSE00001084380	2	+	ENSG00000164438
chr5	171854230	171854474	ENSE00001084381	2	+	ENSG00000164438
chr5	171855475	171856221	ENSE00001084382	2	+	ENSG00000164438
chr5	171889088	171889376	ENSE00002135725	2	-	ENSG00000213393
chr5	171902913	171903220	ENSE00002723569	2	+	ENSG00000265740
chr5	171909390	171909511	ENSE00002106533	2	+	ENSG00000254256
chr5	171910495	171910905	ENSE00002092798	2	+	ENSG00000254256
chr5	171911228	171911487	ENSE00002094919	2	+	ENSG00000254256
chr5	171931080	171931185	ENSE00002699994	2	-	ENSG00000264249
chr5	171931553	171931672	ENSE00002139403	2	+	ENSG00000181163
chr5	171932085	171932444	ENSG00000181163.1_M8	2	+	ENSG00000181163
chr5	171934483	171934596	ENSG00000181163.1_M4	2	+	ENSG00000181163
chr5	171935514	171936229	ENSG00000181163.1_M6	2	+	ENSG00000181163
chr5	171937125	171937394	ENSG00000181163.1_M3	2	+	ENSG00000181163
chr5	171945593	171945733	ENSG00000181163.2_M2	2	+	ENSG00000181163
chr5	171947247	171947678	ENSG00000181163.3_M2	2	+	ENSG00000181163
chr5	171948343	171949076	ENSE00001516577	2	+	ENSG00000181163
chr5	171949447	171949727	ENSG00000181163.4_M2	2	+	ENSG00000181163
chr5	171961609	171962185	ENSE00001383119	2	+	ENSG00000156427
chr5	171962360	171962397	ENSE00001084443	2	+	ENSG00000156427
chr5	171977746	171977927	ENSE00001084450	2	+	ENSG00000156427
chr5	171990806	171990913	ENSE00001026386	2	+	ENSG00000156427
chr5	171998241	171999325	ENSE00001351537	2	+	ENSG00000156427
chr5	172315779	172316085	ENSE00002136654	2	+	ENSG00000253110
chr5	172316468	172316866	ENSE00002120399	2	+	ENSG00000253110
chr5	172324570	172324898	ENSE00003808177	2	+	ENSG00000185662
chr5	172327993	172328104	ENSG00000185662.1_M2	2	+	ENSG00000185662
chr5	172332305	172332357	ENSE00001305001	2	+	ENSG00000185662
chr5	172332557	172332625	ENSE00001310729	2	+	ENSG00000185662
chr5	172332870	172333496	ENSG00000185662.1_M3	2	+	ENSG00000185662
chr5	172335381	172335446	ENSE00003801274	2	+	ENSG00000185662
chr5	172336653	172336751	ENSG00000185662.2_M2	2	+	ENSG00000185662
chr5	172337821	172337949	ENSE00003808892	2	+	ENSG00000185662
chr5	172338044	172338215	ENSE00003803736	2	+	ENSG00000185662
chr5	172403562	172406102	ENSG00000072803.1_M4	2	-	ENSG00000072803
chr5	172409780	172410154	ENSG00000072803.1_M2	2	-	ENSG00000072803
chr5	172414855	172414974	ENSE00003667860	2	-	ENSG00000072803
chr5	172450763	172450914	ENSE00002112257	2	-	ENSG00000072803
chr5	172517792	172517894	ENSE00003492648	2	-	ENSG00000072803
chr5	172556531	172556693	ENSE00002091025	2	-	ENSG00000072803
chr5	172562877	172563007	ENSE00002133395	2	-	ENSG00000072803
chr5	172566162	172566578	ENSG00000072803.1_M7	2	-	ENSG00000072803
chr5	172606362	172609310	ENSG00000072786.1_M3	2	-	ENSG00000072786
chr5	172609712	172609767	ENSE00002099731	2	-	ENSG00000072786
chr5	172617222	172617494	ENSG00000072786.1_M2	2	-	ENSG00000072786
chr5	172618863	172618989	ENSE00000973061	2	-	ENSG00000072786
chr5	172619882	172620071	ENSG00000072786.2_M2	2	-	ENSG00000072786
chr5	172625535	172626027	ENSG00000072786.1_M5	2	-	ENSG00000072786
chr5	172627866	172628004	ENSE00002129925	2	-	ENSG00000072786
chr5	172628764	172629211	ENSG00000072786.3_M2	2	-	ENSG00000072786
chr5	172647018	172647198	ENSG00000072786.4_M2	2	-	ENSG00000072786
chr5	172647653	172647777	ENSE00001507187	2	-	ENSG00000072786
chr5	172654558	172654689	ENSE00001507188	2	-	ENSG00000072786
chr5	172656739	172657224	ENSE00002108749	2	-	ENSG00000072786
chr5	172657723	172658272	ENSG00000072786.5_M2	2	-	ENSG00000072786
chr5	172660752	172660887	ENSG00000072786.6_M2	2	-	ENSG00000072786
chr5	172669883	172670050	ENSG00000072786.3_M3	2	-	ENSG00000072786
chr5	172670955	172671409	ENSG00000072786.1_M6	2	-	ENSG00000072786
chr5	172672137	172672660	ENSG00000072786.1_M4	2	-	ENSG00000072786
chr5	172679338	172679488	ENSE00002127585	2	-	ENSG00000072786
chr5	172681793	172681943	ENSE00003494555	2	-	ENSG00000072786
chr5	172691749	172691798	ENSE00003589902	2	-	ENSG00000072786
chr5	172720992	172721157	ENSG00000072786.7_M2	2	-	ENSG00000072786
chr5	172752372	172752878	ENSE00000812846	2	-	ENSG00000072786
chr5	172758597	172758734	ENSE00001532008	2	+	ENSG00000214360
chr5	172763830	172763979	ENSE00001532006	2	+	ENSG00000214360
chr5	172765021	172765198	ENSE00001532000	2	+	ENSG00000214360
chr5	172767662	172767901	ENSE00001531999	2	+	ENSG00000214360
chr5	172774090	172776658	ENSE00001226299	2	-	ENSG00000168246
chr5	172801664	172801901	ENSE00001653344	2	-	ENSG00000168246
chr5	172820483	172820628	ENSE00001509011	2	-	ENSG00000212529
chr5	172822559	172823580	ENSE00002128152	2	-	ENSG00000253218
chr5	172851857	172852333	ENSE00001728104	2	-	ENSG00000168246
chr5	172903673	172904053	ENSG00000174705.1_M2	2	-	ENSG00000174705
chr5	172919842	172926290	ENSG00000174705.1_M3	2	-	ENSG00000174705
chr5	172932473	172932599	ENSE00001387642	2	-	ENSG00000174705
chr5	172933620	172933670	ENSE00001375110	2	-	ENSG00000174705
chr5	172936646	172936873	ENSG00000174705.2_M2	2	-	ENSG00000174705
chr5	172940116	172940234	ENSE00001378384	2	-	ENSG00000174705
chr5	172942902	172942986	ENSE00003800058	2	-	ENSG00000174705
chr5	172945013	172945118	ENSE00001391665	2	-	ENSG00000174705
chr5	172948988	172949123	ENSE00001381933	2	-	ENSG00000174705
chr5	172959735	172959761	ENSE00001385663	2	-	ENSG00000174705
chr5	172967977	172968069	ENSE00001384794	2	-	ENSG00000174705
chr5	172980848	172980925	ENSE00001385545	2	-	ENSG00000174705
chr5	172992521	172992597	ENSE00002527001	2	-	ENSG00000174705
chr5	173008625	173008706	ENSE00001376855	2	-	ENSG00000174705
chr5	173040479	173040729	ENSG00000174705.2_M3	2	-	ENSG00000174705
chr5	173144683	173144794	ENSE00002089972	2	-	ENSG00000254299
chr5	173145158	173145387	ENSE00002133197	2	-	ENSG00000254299
chr5	173146216	173146292	ENSE00002130891	2	-	ENSG00000254299
chr5	173227813	173227985	ENSE00001531988	2	+	ENSG00000214357
chr5	173250802	173250901	ENSE00002711981	2	+	ENSG00000265160
chr5	173258424	173258970	ENSE00001531987	2	+	ENSG00000214357
chr5	173276960	173277680	ENSE00001450939	2	+	ENSG00000214357
chr5	173279717	173279843	ENSE00001531986	2	+	ENSG00000214357
chr5	173280227	173284003	ENSG00000214357.1_M2	2	+	ENSG00000214357
chr5	173284386	173285095	ENSE00001531985_F2	2	+	ENSG00000214357
chr5	173291134	173291279	ENSE00002107038	2	-	ENSG00000253445
chr5	173356587	173356654	ENSE00002109657	2	+	ENSG00000253295
chr5	173357452	173357515	ENSE00002109165	2	+	ENSG00000253295
chr5	173366437	173367483	ENSE00001876542	2	-	ENSG00000120129
chr5	173367925	173368145	ENSE00000769464	2	-	ENSG00000120129
chr5	173368511	173368657	ENSE00000769465	2	-	ENSG00000120129
chr5	173368935	173369545	ENSE00000812856	2	-	ENSG00000120129
chr5	173375843	173376124	ENSE00002134157	2	+	ENSG00000253736
chr5	173378322	173378435	ENSE00001808796	2	-	ENSG00000206741
chr5	173383610	173383773	ENSE00003638042	2	-	ENSG00000270243
chr5	173415208	173415313	ENSE00002103431	2	+	ENSG00000253628
chr5	173418060	173418537	ENSE00002100670	2	+	ENSG00000253628
chr5	173492267	173492329	ENSE00003526083	2	+	ENSG00000113719
chr5	173501197	173501270	ENSE00003476589	2	+	ENSG00000113719
chr5	173502038	173502788	ENSE00002099139	2	+	ENSG00000113719
chr5	173509407	173509660	ENSG00000113719.1_M2	2	+	ENSG00000113719
chr5	173510247	173510368	ENSE00002096607	2	+	ENSG00000113719
chr5	173513852	173513947	ENSE00001269092	2	+	ENSG00000113719
chr5	173518772	173522547	ENSG00000113719.1_M4	2	+	ENSG00000113719
chr5	173524582	173524790	ENSG00000113719.2_M2	2	+	ENSG00000113719
chr5	173525743	173525843	ENSE00002139053	2	+	ENSG00000113719
chr5	173526361	173526685	ENSE00002125063	2	+	ENSG00000113719
chr5	173528044	173528149	ENSG00000113719.2_M5	2	+	ENSG00000113719
chr5	173530543	173530604	ENSG00000113719.3_M2	2	+	ENSG00000113719
chr5	173530774	173531162	ENSE00002096391	2	+	ENSG00000113719
chr5	173535174	173535289	ENSE00002101804	2	+	ENSG00000113719
chr5	173554150	173556144	ENSG00000113719.4_M2	2	+	ENSG00000113719
chr5	173558510	173558541	ENSE00002108625_F2	2	-	ENSG00000204758
chr5	173558616	173559115	ENSE00001473540_F1	2	-	ENSG00000204758
chr5	173559306	173559491	ENSG00000204758.1_M2	2	-	ENSG00000204758
chr5	173560461	173560611	ENSE00002122141_F1	2	+	ENSG00000254295
chr5	173560620	173561702	ENSG00000204758.1_M3	2	-	ENSG00000204758
chr5	173561823	173562179	ENSE00002119003_F1	2	-	ENSG00000204758
chr5	173562229	173562252	ENSE00002120066_F1	2	+	ENSG00000037241
chr5	173562343	173562458	ENSE00002108642	2	+	ENSG00000037241
chr5	173562728	173562831	ENSG00000204758.2_M2	2	-	ENSG00000204758
chr5	173562862	173562953	ENSG00000037241.1_M2	2	+	ENSG00000037241
chr5	173562958	173563066	ENSE00002116733	2	+	ENSG00000037241
chr5	173563203	173563483	ENSG00000037241.1_M3	2	+	ENSG00000037241
chr5	173572894	173573255	ENSG00000037241.1_M5	2	+	ENSG00000037241
chr5	173587068	173587276	ENSG00000113732.1_M4	2	+	ENSG00000113732
chr5	173590393	173590502	ENSE00002107101	2	+	ENSG00000254328
chr5	173656512	173657557	ENSG00000113732.1_M3	2	+	ENSG00000113732
chr5	173674588	173674692	ENSE00001499489	2	-	ENSG00000207210
chr5	173678471	173678599	ENSG00000164463.1_M3	2	+	ENSG00000164463
chr5	173679460	173679800	ENSG00000164463.1_M2	2	+	ENSG00000164463
chr5	173682373	173682577	ENSE00002134396	2	+	ENSG00000164463
chr5	173703796	173703996	ENSG00000164463.2_M2	2	+	ENSG00000164463
chr5	173709699	173709825	ENSG00000164463.3_M2	2	+	ENSG00000164463
chr5	173713460	173715476	ENSG00000164463.2_M3	2	+	ENSG00000164463
chr5	173731842	173733930	ENSG00000164463.3_M3	2	+	ENSG00000164463
chr5	173735523	173735597	ENSE00003462232	2	+	ENSG00000164463
chr5	173746269	173747765	ENSG00000164463.4_M2	2	+	ENSG00000164463
chr5	173756741	173762399	ENSE00002103392	2	+	ENSG00000164463
chr5	173767310	173767589	ENSE00002105136_F1	2	-	ENSG00000253172
chr5	173767725	173767777	ENSG00000113734.1_M4	2	+	ENSG00000113734
chr5	173768106	173768181	ENSE00002139719	2	-	ENSG00000253172
chr5	173770013	173770106	ENSE00000812892	2	+	ENSG00000113734
chr5	173774727	173774855	ENSE00000812895	2	+	ENSG00000113734
chr5	173777484	173777576	ENSE00000812896	2	+	ENSG00000113734
chr5	173787413	173787532	ENSG00000113734.1_M2	2	+	ENSG00000113734
chr5	173788305	173789359	ENSE00002105400	2	+	ENSG00000113734
chr5	173791205	173791868	ENSG00000113734.2_M4	2	+	ENSG00000113734
chr5	173852119	173852709	ENSE00002129018	2	-	ENSG00000254200
chr5	173858411	173859807	ENSG00000183072.1_M3	2	-	ENSG00000183072
chr5	173860363	173860456	ENSE00002124364	2	-	ENSG00000183072
chr5	173861065	173861673	ENSG00000183072.1_M4	2	-	ENSG00000183072
chr5	173920635	173920738	ENSE00002088637	2	-	ENSG00000252169
chr5	173950970	173951433	ENSG00000113739.1_M3	2	-	ENSG00000113739
chr5	173952007	173952289	ENSE00002134133	2	-	ENSG00000113739
chr5	173953836	173954013	ENSG00000113739.2_M2	2	-	ENSG00000113739
chr5	173954591	173954800	ENSE00002107133	2	-	ENSG00000113739
chr5	173956045	173957509	ENSG00000113739.2_M3	2	-	ENSG00000113739
chr5	173975433	173975515	ENSE00003714498	2	+	ENSG00000274994
chr5	173990111	173990218	ENSE00001808770	2	-	ENSG00000199219
chr5	174065768	174066029	ENSE00002119053	2	+	ENSG00000253968
chr5	174067196	174067297	ENSE00002105717	2	+	ENSG00000253968
chr5	174072945	174073035	ENSE00002135522	2	+	ENSG00000253968
chr5	174085020	174085265	ENSE00002092140	2	+	ENSG00000253141
chr5	174088769	174088864	ENSE00002128185	2	+	ENSG00000253141
chr5	174090982	174091395	ENSG00000253141.1_M2	2	+	ENSG00000253141
chr5	174098911	174098990	ENSE00002120070	2	+	ENSG00000253141
chr5	174105666	174106002	ENSE00002135812	2	+	ENSG00000253141
chr5	174183033	174183119	ENSE00002119874	2	+	ENSG00000253768
chr5	174184050	174184100	ENSE00002122720	2	+	ENSG00000253768
chr5	174193432	174193751	ENSE00002130929	2	+	ENSG00000253768
chr5	174195495	174195812	ENSE00002119188	2	+	ENSG00000254164
chr5	174196688	174196828	ENSE00002120290	2	+	ENSG00000254164
chr5	174200197	174200237	ENSG00000253955.1_M2	2	+	ENSG00000253955
chr5	174200810	174202194	ENSG00000253955.2_M2	2	+	ENSG00000253955
chr5	174204337	174204964	ENSE00002129667	2	+	ENSG00000253955
chr5	174205165	174206126	ENSE00002124514	2	+	ENSG00000253955
chr5	174239469	174239972	ENSG00000145919.1_M4	2	-	ENSG00000145919
chr5	174243358	174243483	ENSE00003484783	2	-	ENSG00000145919
chr5	174244930	174245079	ENSE00001919500	2	-	ENSG00000145919
chr5	174246426	174246911	ENSG00000145919.2_M5	2	-	ENSG00000145919
chr5	174273482	174273621	ENSE00002110809	2	+	ENSG00000253959
chr5	174288874	174289229	ENSE00002110202	2	+	ENSG00000253959
chr5	174320470	174320565	ENSE00002116606	2	+	ENSG00000253428
chr5	174332517	174332675	ENSE00002090985	2	+	ENSG00000253428
chr5	174336547	174336808	ENSE00002104279	2	+	ENSG00000253428
chr5	174338572	174338854	ENSE00002130780	2	-	ENSG00000253686
chr5	174341419	174342928	ENSG00000253686.1_M2	2	-	ENSG00000253686
chr5	174349823	174350683	ENSG00000253686.2_M2	2	-	ENSG00000253686
chr5	174413673	174414131	ENSG00000254211.1_M2	2	-	ENSG00000254211
chr5	174414572	174414629	ENSE00002103641	2	-	ENSG00000254211
chr5	174415246	174415297	ENSE00002115541	2	-	ENSG00000254211
chr5	174416155	174416543	ENSE00002138390	2	-	ENSG00000254211
chr5	174417339	174417823	ENSG00000254211.1_M5	2	-	ENSG00000254211
chr5	174434792	174434883	ENSE00002106101	2	-	ENSG00000254211
chr5	174435733	174436043	ENSE00002116868	2	-	ENSG00000254211
chr5	174514955	174517536	ENSG00000113742.1_M6	2	+	ENSG00000113742
chr5	174518053	174518289	ENSE00002109472	2	+	ENSG00000113742
chr5	174519728	174519864	ENSG00000113742.1_M2	2	+	ENSG00000113742
chr5	174537201	174537494	ENSG00000113742.2_M2	2	+	ENSG00000113742
chr5	174544849	174544888	ENSE00002097864	2	+	ENSG00000113742
chr5	174559104	174559155	ENSE00001332359	2	+	ENSG00000113742
chr5	174569703	174569727	ENSE00003649497	2	+	ENSG00000113742
chr5	174571638	174571812	ENSG00000113742.3_M2	2	+	ENSG00000113742
chr5	174576179	174576269	ENSE00003527134	2	+	ENSG00000113742
chr5	174576631	174576750	ENSE00003461841	2	+	ENSG00000113742
chr5	174578483	174578598	ENSE00003461032	2	+	ENSG00000113742
chr5	174579750	174580099	ENSG00000113742.4_M2	2	+	ENSG00000113742
chr5	174582573	174588654	ENSG00000113742.1_M5	2	+	ENSG00000113742
chr5	174600471	174600583	ENSE00002104633	2	+	ENSG00000185056
chr5	174612418	174612542	ENSE00002132509	2	+	ENSG00000185056
chr5	174615833	174616263	ENSE00001370189	2	+	ENSG00000185056
chr5	174624865	174624951	ENSE00001290978	2	+	ENSG00000185056
chr5	174626413	174626513	ENSE00001386012	2	+	ENSG00000185056
chr5	174627914	174627950	ENSE00003636547	2	+	ENSG00000185056
chr5	174630988	174632851	ENSG00000185056.1_M2	2	+	ENSG00000185056
chr5	174660889	174661382	ENSE00002100395	2	-	ENSG00000253109
chr5	174666747	174666986	ENSG00000170091.1_M4	2	+	ENSG00000170091
chr5	174667235	174667303	ENSE00002124467	2	+	ENSG00000170091
chr5	174667801	174668027	ENSG00000170091.1_M3	2	+	ENSG00000170091
chr5	174677201	174677403	ENSE00002091585	2	-	ENSG00000253244
chr5	174677640	174677727	ENSE00002105582	2	-	ENSG00000253244
chr5	174683715	174683789	ENSE00002102751	2	+	ENSG00000170091
chr5	174685343	174685587	ENSG00000170091.1_M2	2	+	ENSG00000170091
chr5	174688286	174688362	ENSE00002134678	2	+	ENSG00000170091
chr5	174703322	174703436	ENSG00000253447.1_M2	2	-	ENSG00000253447
chr5	174704084	174704437	ENSG00000253447.2_M2	2	-	ENSG00000253447
chr5	174705908	174705968	ENSE00002122242	2	-	ENSG00000253447
chr5	174708212	174708374	ENSG00000253447.1_M3	2	-	ENSG00000253447
chr5	174713018	174713132	ENSE00002096629	2	+	ENSG00000170091
chr5	174726383	174726494	ENSE00003482002	2	+	ENSG00000170091
chr5	174729471	174731339	ENSG00000170091.1_M7	2	+	ENSG00000170091
chr5	174807685	174807908	ENSE00002104551	2	+	ENSG00000254011
chr5	174841810	174841915	ENSE00002117220	2	+	ENSG00000170091
chr5	174974160	174974219	ENSE00002083160	2	+	ENSG00000249722
chr5	174974553	174975052	ENSE00002061133	2	+	ENSG00000249722
chr5	174980908	174981190	ENSG00000249306.1_M3	2	+	ENSG00000249306
chr5	175072075	175072187	ENSE00002078971	2	+	ENSG00000249306
chr5	175148114	175148422	ENSG00000249306.1_M2	2	+	ENSG00000249306
chr5	175157740	175158743	ENSE00002022899	2	+	ENSG00000213376
chr5	175162188	175162335	ENSE00002072212	2	+	ENSG00000249306
chr5	175164839	175165080	ENSE00002070607	2	+	ENSG00000249306
chr5	175169921	175170019	ENSE00002068933	2	+	ENSG00000249306
chr5	175171978	175172254	ENSE00002053069	2	+	ENSG00000249306
chr5	175173472	175175101	ENSE00002063160	2	+	ENSG00000249306
chr5	175176493	175176567	ENSE00002081713	2	+	ENSG00000249306
chr5	175177164	175177587	ENSE00002026176	2	+	ENSG00000249306
chr5	175261822	175262012	ENSE00002030227	2	+	ENSG00000250256
chr5	175264283	175264548	ENSE00002057131	2	+	ENSG00000250256
chr5	175265128	175265288	ENSE00002043368	2	+	ENSG00000250256
chr5	175269400	175269445	ENSE00002031970	2	+	ENSG00000250256
chr5	175380091	175380626	ENSG00000120149.1_M2	2	+	ENSG00000120149
chr5	175405874	175405924	ENSE00002077418	2	+	ENSG00000251670
chr5	175406304	175406358	ENSE00002726067	2	+	ENSG00000266890
chr5	175474712	175474796	ENSE00002056135	2	+	ENSG00000251144
chr5	175502325	175502439	ENSE00002051441	2	+	ENSG00000251670
chr5	175505189	175505448	ENSE00002021937	2	+	ENSG00000251670
chr5	175576637	175577508	ENSE00002066549	2	+	ENSG00000251122
chr5	175630123	175630207	ENSE00001531955	2	-	ENSG00000204754
chr5	175639975	175640087	ENSE00002064231	2	+	ENSG00000249403
chr5	175640501	175640731	ENSE00002034286	2	+	ENSG00000249403
chr5	175648001	175649196	ENSE00001473477	2	-	ENSG00000204754
chr5	175961388	175961532	ENSE00002043849	2	+	ENSG00000248355
chr5	175961623	175961915	ENSE00002073327	2	+	ENSG00000248355
chr5	176114166	176117705	ENSE00001357078	2	-	ENSG00000184845
chr5	176117821	176118331	ENSE00001357338	2	-	ENSG00000184845
chr5	176151489	176151618	ENSE00002063022	2	+	ENSG00000164466
chr5	176152822	176153095	ENSG00000164466.1_M8	2	+	ENSG00000164466
chr5	176158034	176158635	ENSE00003500602	2	-	ENSG00000270839
chr5	176165941	176166436	ENSG00000164466.1_M2	2	+	ENSG00000164466
chr5	176166542	176166993	ENSG00000164466.1_M3	2	+	ENSG00000164466
chr5	176183774	176184146	ENSG00000164466.2_M3	2	+	ENSG00000164466
chr5	176184851	176185055	ENSG00000164466.2_M2	2	+	ENSG00000164466
chr5	176186178	176186321	ENSG00000164466.3_M3	2	+	ENSG00000164466
chr5	176186846	176186932	ENSG00000164466.3_M2	2	+	ENSG00000164466
chr5	176188205	176188481	ENSG00000164466.4_M2	2	+	ENSG00000164466
chr5	176191351	176191401	ENSG00000164466.5_M2	2	+	ENSG00000164466
chr5	176196670	176196753	ENSG00000164466.6_M2	2	+	ENSG00000164466
chr5	176197160	176198882	ENSG00000164466.7_M2	2	+	ENSG00000164466
chr5	176200536	176200710	ENSE00001660944	2	+	ENSG00000164466
chr5	176201381	176204503	ENSG00000164466.8_M2	2	+	ENSG00000164466
chr5	176303186	176303460	ENSE00001589997	2	+	ENSG00000222111
chr5	176333020	176333146	ENSE00001473445	2	+	ENSG00000113749
chr5	176357708	176359311	ENSG00000113749.1_M4	2	+	ENSG00000113749
chr5	176360405	176361239	ENSE00001516403	2	+	ENSG00000113749
chr5	176366215	176366352	ENSE00003799384	2	+	ENSG00000113749
chr5	176378526	176378633	ENSE00001438541	2	+	ENSG00000200648
chr5	176382412	176385379	ENSG00000113749.1_M2	2	+	ENSG00000113749
chr5	176475045	176475521	ENSG00000145920.1_M3	2	+	ENSG00000145920
chr5	176484208	176484386	ENSE00002027106	2	+	ENSG00000145920
chr5	176487737	176487817	ENSE00001125265	2	+	ENSG00000145920
chr5	176488081	176488141	ENSE00002056260	2	+	ENSG00000145920
chr5	176516342	176516672	ENSE00002039185	2	+	ENSG00000145920
chr5	176540428	176540564	ENSE00002046543	2	+	ENSG00000145920
chr5	176550263	176550965	ENSG00000145920.2_M3	2	+	ENSG00000145920
chr5	176551575	176551785	ENSE00002071791	2	+	ENSG00000145920
chr5	176556975	176557341	ENSG00000145920.1_M2	2	+	ENSG00000145920
chr5	176557421	176557540	ENSG00000145920.2_M2	2	+	ENSG00000145920
chr5	176557677	176557853	ENSG00000145920.3_M2	2	+	ENSG00000145920
chr5	176558506	176558601	ENSE00002020662	2	+	ENSG00000145920
chr5	176558622	176562795	ENSG00000145920.1_M6	2	+	ENSG00000145920
chr5	176746107	176746138	ENSE00003469697	2	+	ENSG00000182230
chr5	176892478	176892769	ENSG00000170085.1_M2	2	+	ENSG00000170085
chr5	176940968	176941520	ENSG00000170085.2_M4	2	+	ENSG00000170085
chr5	176950193	176951145	ENSE00002058995	2	+	ENSG00000251667
chr5	176955202	176955607	ENSE00001327990	2	+	ENSG00000170085
chr5	176955813	176955968	ENSE00003467970	2	+	ENSG00000170085
chr5	176964382	176964925	ENSG00000170085.2_M2	2	+	ENSG00000170085
chr5	176966742	176966871	ENSE00001129432	2	+	ENSG00000170085
chr5	176978798	176978955	ENSE00001196846	2	+	ENSG00000170085
chr5	176979140	176979225	ENSE00001196841	2	+	ENSG00000170085
chr5	176987228	176988037	ENSG00000170085.1_M6	2	+	ENSG00000170085
chr5	176989961	176989981	ENSE00003512159_F1	2	-	ENSG00000122203
chr5	176991015	176991101	ENSE00002055048	2	+	ENSG00000250909
chr5	176995228	176995287	ENSE00002070919_F1	2	-	ENSG00000122203
chr5	176995461	176995617	ENSE00002062298_F1	2	+	ENSG00000250909
chr5	176996239	176996595	ENSE00002054109	2	+	ENSG00000251414
chr5	176998029	176998201	ENSE00002057158	2	+	ENSG00000251414
chr5	177000875	177001332	ENSG00000122203.1_M5	2	-	ENSG00000122203
chr5	177002591	177002980	ENSE00002042266	2	-	ENSG00000122203
chr5	177003019	177003387	ENSG00000122203.1_M9	2	-	ENSG00000122203
chr5	177006439	177006718	ENSE00001321430	2	+	ENSG00000175414
chr5	177007347	177007549	ENSG00000175414.1_M2	2	+	ENSG00000175414
chr5	177008902	177008988	ENSE00001565172	2	+	ENSG00000221464
chr5	177009721	177010042	ENSG00000175414.1_M4	2	+	ENSG00000175414
chr5	177025617	177026302	ENSG00000048162.1_M2	2	-	ENSG00000048162
chr5	177026915	177026994	ENSE00002036076	2	-	ENSG00000048162
chr5	177026998	177027918	ENSG00000048162.1_M4	2	-	ENSG00000048162
chr5	177029207	177029267	ENSG00000048162.1_M3	2	-	ENSG00000048162
chr5	177029611	177029719	ENSG00000048162.2_M3	2	-	ENSG00000048162
chr5	177033453	177033944	ENSG00000175416.1_M4	2	-	ENSG00000175416
chr5	177037347	177037401	ENSE00001196736	2	-	ENSG00000175416
chr5	177038499	177038611	ENSE00003629607	2	-	ENSG00000175416
chr5	177038841	177038959	ENSG00000175416.1_M2	2	-	ENSG00000175416
chr5	177042648	177042773	ENSE00002086463	2	+	ENSG00000175414
chr5	177046492	177046725	ENSE00002059683	2	-	ENSG00000175416
chr5	177047063	177047615	ENSG00000175416.1_M3	2	-	ENSG00000175416
chr5	177051173	177051220	ENSE00001262536	2	-	ENSG00000175416
chr5	177057105	177057497	ENSG00000175416.2_M4	2	-	ENSG00000175416
chr5	177081599	177081748	ENSE00003760152	2	+	ENSG00000280139
chr5	177090158	177090701	ENSE00002051934	2	+	ENSG00000113194
chr5	177090888	177091004	ENSG00000113194.1_M2	2	+	ENSG00000113194
chr5	177095602	177095692	ENSG00000113194.2_M2	2	+	ENSG00000113194
chr5	177095781	177096167	ENSG00000113194.3_M2	2	+	ENSG00000113194
chr5	177134602	177134741	ENSG00000113194.5_M2	2	+	ENSG00000113194
chr5	177136407	177136684	ENSG00000113194.1_M4	2	+	ENSG00000113194
chr5	177138900	177139401	ENSG00000113194.6_M2	2	+	ENSG00000113194
chr5	177141323	177141495	ENSG00000113194.7_M2	2	+	ENSG00000113194
chr5	177142407	177142551	ENSE00000829015	2	+	ENSG00000113194
chr5	177149210	177152518	ENSE00001257606	2	+	ENSG00000113194
chr5	177182753	177185438	ENSG00000146083.1_M5	2	-	ENSG00000146083
chr5	177185538	177186259	ENSG00000146083.1_M6	2	-	ENSG00000146083
chr5	177186705	177186879	ENSG00000146083.1_M2	2	-	ENSG00000146083
chr5	177187320	177187488	ENSE00003472078	2	-	ENSG00000146083
chr5	177187739	177188371	ENSG00000146083.2_M6	2	-	ENSG00000146083
chr5	177191833	177192169	ENSE00002038234	2	-	ENSG00000146083
chr5	177192779	177193259	ENSG00000146083.2_M2	2	-	ENSG00000146083
chr5	177193568	177193874	ENSG00000146083.3_M2	2	-	ENSG00000146083
chr5	177198325	177198584	ENSE00002069273	2	+	ENSG00000074276
chr5	177199375	177199552	ENSE00002022715	2	+	ENSG00000074276
chr5	177203266	177203565	ENSE00001850629	2	-	ENSG00000243959
chr5	177205231	177205255	ENSE00001431143	2	+	ENSG00000074276
chr5	177220561	177220660	ENSG00000074276.1_M2	2	+	ENSG00000074276
chr5	177220927	177220999	ENSE00000973824	2	+	ENSG00000074276
chr5	177222201	177222370	ENSE00002036322	2	+	ENSG00000074276
chr5	177223937	177224077	ENSG00000074276.2_M2	2	+	ENSG00000074276
chr5	177224219	177224270	ENSE00000973826	2	+	ENSG00000074276
chr5	177226476	177226566	ENSE00000973827	2	+	ENSG00000074276
chr5	177229346	177229436	ENSE00000973828	2	+	ENSG00000074276
chr5	177230343	177230469	ENSE00001055415	2	+	ENSG00000074276
chr5	177230539	177230686	ENSE00001055414	2	+	ENSG00000074276
chr5	177230764	177230840	ENSE00001055427	2	+	ENSG00000074276
chr5	177230979	177231095	ENSE00001055406	2	+	ENSG00000074276
chr5	177231207	177231441	ENSE00001507334	2	+	ENSG00000074276
chr5	177232647	177232803	ENSE00001055420	2	+	ENSG00000074276
chr5	177232885	177233047	ENSE00001159418	2	+	ENSG00000074276
chr5	177233286	177233348	ENSE00001196573	2	+	ENSG00000074276
chr5	177233617	177233861	ENSE00001159367	2	+	ENSG00000074276
chr5	177236590	177236830	ENSE00001055423	2	+	ENSG00000074276
chr5	177239438	177239508	ENSE00000973840	2	+	ENSG00000074276
chr5	177239658	177240264	ENSE00000973841	2	+	ENSG00000074276
chr5	177241223	177241295	ENSE00000973842	2	+	ENSG00000074276
chr5	177241925	177242117	ENSG00000074276.1_M3	2	+	ENSG00000074276
chr5	177244217	177244369	ENSE00003547257	2	+	ENSG00000074276
chr5	177244516	177244803	ENSG00000074276.2_M3	2	+	ENSG00000074276
chr5	177245264	177245333	ENSE00003470241	2	+	ENSG00000074276
chr5	177245439	177245517	ENSE00003511621	2	+	ENSG00000074276
chr5	177245611	177245672	ENSE00003462649	2	+	ENSG00000074276
chr5	177245749	177245874	ENSG00000074276.3_M3	2	+	ENSG00000074276
chr5	177246396	177246510	ENSE00003508121	2	+	ENSG00000074276
chr5	177246590	177246880	ENSG00000074276.3_M2	2	+	ENSG00000074276
chr5	177248060	177248118	ENSE00001507333	2	+	ENSG00000074276
chr5	177250864	177251134	ENSG00000074276.4_M3	2	+	ENSG00000074276
chr5	177251310	177255210	ENSE00001159289_F1	2	-	ENSG00000169258
chr5	177265410	177265539	ENSE00001221130	2	-	ENSG00000169258
chr5	177275507	177276267	ENSG00000074317.1_M5	2	-	ENSG00000074317
chr5	177276637	177276727	ENSE00003602811	2	-	ENSG00000074317
chr5	177281815	177282180	ENSG00000074317.1_M3	2	-	ENSG00000074317
chr5	177284865	177284927	ENSE00002707936	2	-	ENSG00000266329
chr5	177284960	177285475	ENSG00000074317.2_M5	2	-	ENSG00000074317
chr5	177285706	177285977	ENSG00000074317.2_M3	2	-	ENSG00000074317
chr5	177286102	177286485	ENSG00000175766.1_M3	2	+	ENSG00000175766
chr5	177297075	177297182	ENSE00002076513	2	+	ENSG00000175766
chr5	177297446	177297581	ENSG00000175766.1_M2	2	+	ENSG00000175766
chr5	177298113	177298206	ENSG00000175766.2_M2	2	+	ENSG00000175766
chr5	177298328	177298376	ENSE00002030005	2	+	ENSG00000175766
chr5	177298482	177298667	ENSG00000175766.3_M2	2	+	ENSG00000175766
chr5	177299039	177299840	ENSG00000175766.1_M4	2	+	ENSG00000175766
chr5	177299974	177300006	ENSE00002041035	2	+	ENSG00000175766
chr5	177300525	177302038	ENSG00000175766.1_M9	2	+	ENSG00000175766
chr5	177307081	177307132	ENSE00003484016	2	+	ENSG00000048140
chr5	177307219	177307366	ENSE00003518006	2	+	ENSG00000048140
chr5	177308208	177310493	ENSG00000048140.1_M5	2	+	ENSG00000048140
chr5	177311539	177311596	ENSG00000048140.1_M2	2	+	ENSG00000048140
chr5	177312157	177314504	ENSG00000048140.1_M10	2	+	ENSG00000048140
chr5	177362849	177363209	ENSE00002035905	2	-	ENSG00000248484
chr5	177381623	177381842	ENSE00002042324	2	-	ENSG00000248484
chr5	177382522	177382656	ENSE00002026271	2	-	ENSG00000251446
chr5	177384036	177384319	ENSE00002077990	2	-	ENSG00000251446
chr5	177384582	177384655	ENSE00002042611	2	-	ENSG00000251446
chr5	177394978	177395041	ENSE00002048814	2	-	ENSG00000251446
chr5	177398789	177399027	ENSE00002022752	2	+	ENSG00000248859
chr5	177399134	177399456	ENSE00002084225	2	+	ENSG00000248859
chr5	177465148	177465492	ENSE00001400922	2	+	ENSG00000113763
chr5	177516665	177516887	ENSG00000113763.1_M2	2	+	ENSG00000113763
chr5	177518934	177519100	ENSE00002065460	2	+	ENSG00000113763
chr5	177519630	177519840	ENSE00002078124	2	+	ENSG00000113763
chr5	177522248	177522392	ENSE00003601306	2	+	ENSG00000113763
chr5	177522680	177522784	ENSE00003545204	2	+	ENSG00000113763
chr5	177522903	177523084	ENSE00003536342	2	+	ENSG00000113763
chr5	177523733	177523901	ENSE00002023069	2	+	ENSG00000113763
chr5	177524489	177524654	ENSE00003556186	2	+	ENSG00000113763
chr5	177525942	177526131	ENSG00000113763.2_M2	2	+	ENSG00000113763
chr5	177526238	177526541	ENSG00000113763.3_M2	2	+	ENSG00000113763
chr5	177529167	177529255	ENSE00001159001	2	+	ENSG00000113763
chr5	177529510	177529679	ENSE00001158992	2	+	ENSG00000113763
chr5	177529869	177530103	ENSE00001158987	2	+	ENSG00000113763
chr5	177530218	177530368	ENSE00001158980	2	+	ENSG00000113763
chr5	177530449	177530614	ENSE00001158973	2	+	ENSG00000113763
chr5	177531284	177531463	ENSE00001158964	2	+	ENSG00000113763
chr5	177531694	177532844	ENSE00002057522_F1	2	+	ENSG00000113763
chr5	177532871	177533193	ENSG00000160883.1_M2	2	-	ENSG00000160883
chr5	177533278	177533511	ENSE00003557925	2	-	ENSG00000160883
chr5	177533667	177533847	ENSG00000160883.2_M2	2	-	ENSG00000160883
chr5	177533923	177534134	ENSG00000160883.3_M2	2	-	ENSG00000160883
chr5	177535749	177535849	ENSE00003548109	2	-	ENSG00000160883
chr5	177536018	177536114	ENSE00003470613	2	-	ENSG00000160883
chr5	177538991	177539111	ENSG00000160883.4_M2	2	-	ENSG00000160883
chr5	177539190	177539327	ENSE00003525527	2	-	ENSG00000160883
chr5	177539440	177539736	ENSE00003541734	2	-	ENSG00000160883
chr5	177540325	177540641	ENSG00000160883.5_M2	2	-	ENSG00000160883
chr5	177540702	177540858	ENSE00001158898	2	-	ENSG00000160883
chr5	177541373	177541557	ENSE00001158903	2	-	ENSG00000160883
chr5	177541637	177541737	ENSG00000160883.6_M2	2	-	ENSG00000160883
chr5	177542627	177542723	ENSE00003550601	2	-	ENSG00000160883
chr5	177542814	177542934	ENSE00003525907	2	-	ENSG00000160883
chr5	177543029	177543272	ENSG00000160883.7_M2	2	-	ENSG00000160883
chr5	177543380	177543543	ENSG00000160883.1_M3	2	-	ENSG00000160883
chr5	177548056	177548178	ENSE00001330253	2	-	ENSG00000160883
chr5	177551262	177551328	ENSE00001516223	2	-	ENSG00000160883
chr5	177557000	177557488	ENSG00000087206.1_M5	2	-	ENSG00000087206
chr5	177557652	177558172	ENSG00000087206.1_M3	2	-	ENSG00000087206
chr5	177559107	177559301	ENSG00000087206.1_M2	2	-	ENSG00000087206
chr5	177560516	177560688	ENSG00000087206.2_M2	2	-	ENSG00000087206
chr5	177563250	177563335	ENSE00003489636	2	-	ENSG00000087206
chr5	177571033	177571115	ENSE00002087624	2	-	ENSG00000087206
chr5	177595926	177596080	ENSE00003554904	2	-	ENSG00000087206
chr5	177608583	177608660	ENSE00003508099	2	-	ENSG00000087206
chr5	177610719	177610781	ENSE00003532032	2	-	ENSG00000087206
chr5	177618286	177619023	ENSG00000087206.1_M4	2	-	ENSG00000087206
chr5	177619328	177619438	ENSG00000087206.3_M2	2	-	ENSG00000087206
chr5	177619672	177620599	ENSG00000087206.2_M5	2	-	ENSG00000087206
chr5	177626683	177626768	ENSG00000087206.4_M2	2	-	ENSG00000087206
chr5	177631405	177631561	ENSE00002037851	2	-	ENSG00000087206
chr5	177662393	177662507	ENSE00002023719	2	-	ENSG00000087206
chr5	177666663	177666788	ENSG00000087206.6_M2	2	-	ENSG00000087206
chr5	177666918	177666961	ENSG00000087206.7_M2	2	-	ENSG00000087206
chr5	177667029	177667131	ENSG00000087206.2_M3	2	-	ENSG00000087206
chr5	177685260	177685478	ENSG00000113761.1_M6	2	+	ENSG00000113761
chr5	177685724	177685798	ENSE00001473136	2	+	ENSG00000113761
chr5	177704613	177704717	ENSE00003497473	2	+	ENSG00000113761
chr5	177705265	177705737	ENSG00000113761.1_M2	2	+	ENSG00000113761
chr5	177707818	177708025	ENSG00000113761.1_M3	2	+	ENSG00000113761
chr5	177714334	177714568	ENSG00000113761.2_M3	2	+	ENSG00000113761
chr5	177715348	177715523	ENSE00002037577	2	+	ENSG00000251666
chr5	177716031	177716596	ENSE00002065534	2	+	ENSG00000251666
chr5	177725702	177725796	ENSE00003570215	2	+	ENSG00000113761
chr5	177728155	177729617	ENSG00000113761.1_M7	2	+	ENSG00000113761
chr5	177743033	177744846	ENSG00000113761.2_M2	2	+	ENSG00000113761
chr5	177750515	177750707	ENSG00000160867.1_M7	2	+	ENSG00000160867
chr5	177751048	177751265	ENSE00002069886	2	+	ENSG00000160867
chr5	177751856	177752132	ENSE00002064680	2	+	ENSG00000160867
chr5	177753175	177753316	ENSG00000160867.1_M6	2	+	ENSG00000160867
chr5	177753480	177753563	ENSE00001802631	2	+	ENSG00000160867
chr5	177753991	177754307	ENSG00000160867.1_M5	2	+	ENSG00000160867
chr5	177754401	177754761	ENSG00000160867.1_M3	2	+	ENSG00000160867
chr5	177755341	177755465	ENSG00000160867.1_M2	2	+	ENSG00000160867
chr5	177755977	177756168	ENSE00003551065	2	+	ENSG00000160867
chr5	177756295	177756718	ENSG00000160867.2_M2	2	+	ENSG00000160867
chr5	177756787	177757201	ENSG00000160867.1_M8	2	+	ENSG00000160867
chr5	177757303	177757425	ENSE00001158479	2	+	ENSG00000160867
chr5	177758475	177759091	ENSG00000160867.3_M2	2	+	ENSG00000160867
chr5	177759186	177759377	ENSG00000160867.4_M2	2	+	ENSG00000160867
chr5	177759710	177759833	ENSE00003790785	2	+	ENSG00000160867
chr5	177759940	177760011	ENSE00001767417	2	+	ENSG00000160867
chr5	177760257	177760395	ENSE00001158432	2	+	ENSG00000160867
chr5	177761474	177761681	ENSG00000160867.5_M2	2	+	ENSG00000160867
chr5	177761810	177762428	ENSG00000160867.2_M5	2	+	ENSG00000160867
chr5	177796508	177796639	ENSG00000165671.1_M2	2	+	ENSG00000165671
chr5	177797084	177797119	ENSE00002048748	2	+	ENSG00000165671
chr5	177797282	177797437	ENSG00000165671.2_M2	2	+	ENSG00000165671
chr5	177797657	177797730	ENSG00000165671.3_M2	2	+	ENSG00000165671
chr5	177798583	177799842	ENSG00000165671.1_M6	2	+	ENSG00000165671
chr5	177800382	177800911	ENSE00002049535	2	+	ENSG00000165671
chr5	177863741	177863877	ENSE00001547915	2	+	ENSG00000165671
chr5	177875990	177876163	ENSG00000165671.4_M2	2	+	ENSG00000165671
chr5	177881472	177884035	ENSG00000165671.1_M4	2	+	ENSG00000165671
chr5	177907585	177907710	ENSE00003525720	2	+	ENSG00000165671
chr5	177910018	177910289	ENSE00001550425	2	+	ENSG00000165671
chr5	177911537	177911647	ENSE00003597078	2	+	ENSG00000165671
chr5	177915992	177916068	ENSE00001560216	2	+	ENSG00000165671
chr5	177918445	177918564	ENSE00001551950	2	+	ENSG00000165671
chr5	177919951	177920095	ENSE00001554765	2	+	ENSG00000165671
chr5	177923481	177923605	ENSE00001558388	2	+	ENSG00000165671
chr5	177928601	177928802	ENSE00001563633	2	+	ENSG00000165671
chr5	177931617	177931797	ENSE00001560511	2	+	ENSG00000165671
chr5	177938734	177938849	ENSE00002038980_F1	2	+	ENSG00000165671
chr5	177940834	177940991	ENSE00003557467	2	+	ENSG00000165671
chr5	177942878	177943084	ENSG00000165671.2_M4	2	+	ENSG00000165671
chr5	177946943	177947056	ENSG00000165671.5_M2	2	+	ENSG00000165671
chr5	177953882	177954152	ENSG00000165671.6_M2	2	+	ENSG00000165671
chr5	177955786	177955903	ENSE00001562058	2	+	ENSG00000165671
chr5	177957107	177957249	ENSE00001555154	2	+	ENSG00000165671
chr5	177961833	177962233	ENSG00000165671.7_M2	2	+	ENSG00000165671
chr5	177965255	177965460	ENSG00000165671.8_M2	2	+	ENSG00000165671
chr5	177967131	177973504	ENSG00000165671.3_M4	2	+	ENSG00000165671
chr5	177974488	177974751	ENSG00000169228.1_M3	2	-	ENSG00000169228
chr5	177975216	177975788	ENSG00000169228.2_M3	2	-	ENSG00000169228
chr5	177976108	177976119	ENSE00002464806	2	-	ENSG00000169228
chr5	177976297	177977033	ENSG00000169228.1_M10	2	-	ENSG00000169228
chr5	177977580	177977718	ENSE00002085765	2	+	ENSG00000169230
chr5	177977863	177978138	ENSG00000169230.1_M3	2	+	ENSG00000169230
chr5	177978786	177978898	ENSE00001693938_F1	2	-	ENSG00000213347
chr5	177979460	177979646	ENSE00001693938_F2	2	-	ENSG00000213347
chr5	177980243	177981350	ENSG00000213347.1_M9	2	-	ENSG00000213347
chr5	177983710	177984803	ENSG00000213347.1_M5	2	-	ENSG00000213347
chr5	177985049	177985598	ENSG00000213347.1_M8	2	-	ENSG00000213347
chr5	177986019	177986046	ENSE00002082701	2	-	ENSG00000213347
chr5	178004589	178005298	ENSG00000169223.1_M4	2	-	ENSG00000169223
chr5	178007307	178007576	ENSG00000169223.2_M4	2	-	ENSG00000169223
chr5	178010232	178010394	ENSG00000169223.1_M2	2	-	ENSG00000169223
chr5	178010575	178010655	ENSG00000169223.2_M2	2	-	ENSG00000169223
chr5	178011355	178011473	ENSG00000169223.3_M2	2	-	ENSG00000169223
chr5	178018912	178019266	ENSE00001817716	2	+	ENSG00000239393
chr5	178024010	178024690	ENSG00000169223.1_M7	2	-	ENSG00000169223
chr5	178030738	178030971	ENSE00002055476	2	+	ENSG00000169220
chr5	178038880	178038902	ENSE00001578181	2	+	ENSG00000169220
chr5	178039094	178039273	ENSE00001580683	2	+	ENSG00000169220
chr5	178039345	178039718	ENSG00000169220.1_M2	2	+	ENSG00000169220
chr5	178039809	178039953	ENSG00000169220.2_M2	2	+	ENSG00000169220
chr5	178040221	178041186	ENSG00000169220.1_M7	2	+	ENSG00000169220
chr5	178041636	178041995	ENSG00000169220.1_M4	2	+	ENSG00000169220
chr5	178043472	178043584	ENSG00000169220.1_M3	2	+	ENSG00000169220
chr5	178043740	178043959	ENSG00000169220.3_M2	2	+	ENSG00000169220
chr5	178044244	178044484	ENSG00000169220.3_M4	2	+	ENSG00000169220
chr5	178044768	178045496	ENSG00000169220.1_M6	2	+	ENSG00000169220
chr5	178052177	178052334	ENSE00002051723	2	+	ENSG00000131183
chr5	178057289	178057343	ENSG00000131183.1_M3	2	+	ENSG00000131183
chr5	178058549	178058705	ENSE00003626062	2	+	ENSG00000131183
chr5	178058841	178058991	ENSE00003531885	2	+	ENSG00000131183
chr5	178059075	178059204	ENSG00000131183.1_M2	2	+	ENSG00000131183
chr5	178059277	178059421	ENSE00003461213	2	+	ENSG00000131183
chr5	178060894	178061505	ENSG00000131183.1_M4	2	+	ENSG00000131183
chr5	178062751	178063627	ENSG00000131183.2_M2	2	+	ENSG00000131183
chr5	178066804	178066874	ENSE00003460801	2	+	ENSG00000131183
chr5	178067138	178067306	ENSE00003611521	2	+	ENSG00000131183
chr5	178070582	178070699	ENSE00003526269	2	+	ENSG00000131183
chr5	178070799	178072706	ENSG00000131183.2_M4	2	+	ENSG00000131183
chr5	178073964	178074494	ENSE00001410937	2	-	ENSG00000196570
chr5	178075998	178076318	ENSG00000131187.1_M4	2	-	ENSG00000131187
chr5	178076408	178076722	ENSG00000131187.1_M2	2	-	ENSG00000131187
chr5	178077062	178077112	ENSE00002056429_F1	2	+	ENSG00000198055
chr5	178077385	178078265	ENSG00000131187.1_M8	2	-	ENSG00000131187
chr5	178078332	178078358	ENSE00002050183_F1	2	+	ENSG00000198055
chr5	178078417	178078524	ENSE00000898148_F1	2	-	ENSG00000131187
chr5	178078669	178078842	ENSG00000131187.2_M2	2	-	ENSG00000131187
chr5	178078914	178079046	ENSE00000898146	2	-	ENSG00000131187
chr5	178079183	178079294	ENSE00000898145	2	-	ENSG00000131187
chr5	178079595	178079666	ENSE00000898144	2	-	ENSG00000131187
chr5	178079822	178079922	ENSE00000898143	2	-	ENSG00000131187
chr5	178107773	178107896	ENSE00002045656	2	+	ENSG00000198055
chr5	178107954	178108174	ENSG00000198055.1_M5	2	+	ENSG00000198055
chr5	178111955	178112247	ENSG00000198055.1_M2	2	+	ENSG00000198055
chr5	178112990	178113387	ENSG00000198055.2_M2	2	+	ENSG00000198055
chr5	178116181	178116219	ENSE00003460469	2	+	ENSG00000198055
chr5	178117690	178117983	ENSG00000198055.6_M2	2	+	ENSG00000198055
chr5	178119804	178120172	ENSE00001988610	2	-	ENSG00000246334
chr5	178121217	178121335	ENSE00001968397	2	-	ENSG00000246334
chr5	178122002	178122140	ENSE00003588142	2	+	ENSG00000198055
chr5	178122547	178122656	ENSE00001515894	2	+	ENSG00000198055
chr5	178123037	178124106	ENSG00000198055.1_M4	2	+	ENSG00000198055
chr5	178124207	178124266	ENSE00002082076_F1	2	-	ENSG00000246334
chr5	178124372	178124808	ENSG00000246334.1_M2	2	-	ENSG00000246334
chr5	178125704	178125903	ENSG00000246334.1_M3	2	-	ENSG00000246334
chr5	178127768	178127986	ENSE00002066002	2	+	ENSG00000131188
chr5	178128118	178128297	ENSG00000131188.1_M2	2	+	ENSG00000131188
chr5	178128976	178129032	ENSG00000246334.2_M2	2	-	ENSG00000246334
chr5	178129645	178129719	ENSE00002082387	2	+	ENSG00000131188
chr5	178134948	178135033	ENSE00001225687	2	+	ENSG00000131188
chr5	178135820	178136486	ENSE00001225745	2	+	ENSG00000131188
chr5	178136690	178137253	ENSG00000131188.1_M3	2	+	ENSG00000131188
chr5	178137575	178139663	ENSG00000113758.1_M8	2	-	ENSG00000113758
chr5	178140048	178140219	ENSE00003472607	2	-	ENSG00000113758
chr5	178140553	178140691	ENSE00001515860	2	-	ENSG00000113758
chr5	178141382	178141593	ENSG00000113758.1_M2	2	-	ENSG00000113758
chr5	178141594	178141654	ENSE00003493272	2	-	ENSG00000113758
chr5	178142866	178143045	ENSE00001812238	2	-	ENSG00000113758
chr5	178147346	178147637	ENSG00000113758.1_M3	2	-	ENSG00000113758
chr5	178147829	178147907	ENSE00003537622	2	-	ENSG00000113758
chr5	178148055	178148392	ENSG00000113758.1_M6	2	-	ENSG00000113758
chr5	178148626	178148739	ENSG00000113758.2_M2	2	-	ENSG00000113758
chr5	178149070	178149417	ENSG00000113758.3_M2	2	-	ENSG00000113758
chr5	178152620	178152899	ENSE00001322478	2	-	ENSG00000113758
chr5	178153277	178153700	ENSG00000113758.4_M2	2	-	ENSG00000113758
chr5	178153953	178154259	ENSG00000113758.2_M6	2	-	ENSG00000113758
chr5	178154846	178154929	ENSE00002046117	2	-	ENSG00000113758
chr5	178157152	178160173	ENSE00003755302	2	-	ENSG00000279821
chr5	178164158	178164495	ENSG00000196923.1_M4	2	-	ENSG00000196923
chr5	178164631	178164747	ENSG00000196923.1_M2	2	-	ENSG00000196923
chr5	178164834	178165238	ENSG00000196923.2_M2	2	-	ENSG00000196923
chr5	178165603	178165779	ENSE00002058272	2	-	ENSG00000196923
chr5	178168633	178168985	ENSG00000196923.3_M2	2	-	ENSG00000196923
chr5	178170126	178170361	ENSE00003518562	2	-	ENSG00000196923
chr5	178170504	178170827	ENSG00000196923.1_M3	2	-	ENSG00000196923
chr5	178170973	178171321	ENSE00001403499	2	-	ENSG00000196923
chr5	178171581	178171618	ENSE00003611688	2	-	ENSG00000196923
chr5	178171721	178172132	ENSG00000196923.1_M6	2	-	ENSG00000196923
chr5	178172477	178173143	ENSG00000196923.2_M6	2	-	ENSG00000196923
chr5	178173233	178173678	ENSG00000196923.2_M3	2	-	ENSG00000196923
chr5	178175700	178175844	ENSE00002033831	2	+	ENSG00000248996
chr5	178177122	178177583	ENSG00000196923.2_M4	2	-	ENSG00000196923
chr5	178178217	178178296	ENSG00000196923.3_M6	2	-	ENSG00000196923
chr5	178182576	178184029	ENSG00000146094.1_M2	2	-	ENSG00000146094
chr5	178184064	178184319	ENSE00002074647_F1	2	+	ENSG00000248996
chr5	178184421	178185332	ENSG00000146094.2_M2	2	-	ENSG00000146094
chr5	178185414	178185587	ENSG00000146094.3_M2	2	-	ENSG00000146094
chr5	178185682	178185782	ENSG00000146094.1_M3	2	-	ENSG00000146094
chr5	178188893	178190314	ENSG00000146094.1_M10	2	-	ENSG00000146094
chr5	178190414	178190514	ENSG00000146094.1_M5	2	-	ENSG00000146094
chr5	178190806	178191042	ENSG00000146094.2_M3	2	-	ENSG00000146094
chr5	178191199	178191238	ENSE00002035304	2	-	ENSG00000146094
chr5	178191577	178191930	ENSG00000146094.4_M2	2	-	ENSG00000146094
chr5	178192232	178192583	ENSG00000183258.1_M3	2	-	ENSG00000183258
chr5	178192751	178192862	ENSE00003519939	2	-	ENSG00000183258
chr5	178192977	178193532	ENSG00000183258.1_M5	2	-	ENSG00000183258
chr5	178193655	178194502	ENSG00000183258.1_M9	2	-	ENSG00000183258
chr5	178194828	178194944	ENSE00002055341	2	-	ENSG00000183258
chr5	178195356	178195725	ENSG00000183258.2_M9	2	-	ENSG00000183258
chr5	178195841	178196847	ENSG00000183258.1_M14	2	-	ENSG00000183258
chr5	178196941	178197570	ENSG00000183258.1_M8	2	-	ENSG00000183258
chr5	178197572	178198122	ENSG00000183258.2_M5	2	-	ENSG00000183258
chr5	178199727	178200121	ENSG00000146067.1_M7	2	-	ENSG00000146067
chr5	178201956	178202145	ENSG00000146067.1_M2	2	-	ENSG00000146067
chr5	178203144	178203292	ENSG00000146067.1_M3	2	-	ENSG00000146067
chr5	178203940	178204016	ENSG00000146067.2_M2	2	-	ENSG00000146067
chr5	178204168	178205471	ENSG00000146067.1_M6	2	-	ENSG00000146067
chr5	178211270	178211823	ENSG00000146067.2_M3	2	-	ENSG00000146067
chr5	178211941	178212189	ENSG00000146067.3_M3	2	-	ENSG00000146067
chr5	178212431	178212630	ENSG00000146067.4_M3	2	-	ENSG00000146067
chr5	178216299	178216741	ENSG00000146067.1_M4	2	-	ENSG00000146067
chr5	178217868	178218103	ENSG00000146067.1_M5	2	-	ENSG00000146067
chr5	178218900	178219347	ENSG00000146067.2_M5	2	-	ENSG00000146067
chr5	178227170	178227231	ENSE00002030833	2	-	ENSG00000146067
chr5	178231732	178231822	ENSE00001299397	2	-	ENSG00000146067
chr5	178232860	178234218	ENSG00000146067.1_M8	2	-	ENSG00000146067
chr5	178234500	178235048	ENSE00003698697	2	+	ENSG00000272459
chr5	178277582	178278103	ENSG00000184840.1_M6	2	+	ENSG00000184840
chr5	178278682	178279740	ENSG00000184840.1_M7	2	+	ENSG00000184840
chr5	178280721	178281580	ENSG00000184840.1_M4	2	+	ENSG00000184840
chr5	178285523	178285684	ENSG00000027847.1_M5	2	+	ENSG00000027847
chr5	178286851	178286929	ENSE00002078347	2	+	ENSG00000027847
chr5	178289500	178289976	ENSG00000027847.1_M4	2	+	ENSG00000027847
chr5	178290480	178290662	ENSE00002019381	2	+	ENSG00000027847
chr5	178291227	178294451	ENSG00000027847.1_M9	2	+	ENSG00000027847
chr5	178294976	178295783	ENSG00000027847.2_M4	2	+	ENSG00000027847
chr5	178296691	178297440	ENSE00001979170	2	+	ENSG00000247679
chr5	178304069	178304232	ENSE00001981415	2	+	ENSG00000247679
chr5	178304343	178304486	ENSE00001981228_F1	2	+	ENSG00000247679
chr5	178304817	178305182	ENSE00001981228_F2	2	+	ENSG00000247679
chr5	178322689	178323361	ENSE00001974588	2	-	ENSG00000246596
chr5	178385028	178385841	ENSE00001312222	2	-	ENSG00000175325
chr5	178386902	178387135	ENSE00001194917	2	-	ENSG00000175325
chr5	178388618	178389038	ENSE00001194924	2	-	ENSG00000175325
chr5	178591043	178591372	ENSE00001339581	2	+	ENSG00000145911
chr5	178597166	178597526	ENSE00000972974	2	+	ENSG00000145911
chr5	178597790	178598312	ENSE00001194893	2	+	ENSG00000145911
chr5	178598710	178598965	ENSE00000972976	2	+	ENSG00000145911
chr5	178599086	178603706	ENSE00001156142	2	+	ENSG00000145911
chr5	178608643	178609024	ENSG00000145916.1_M7	2	+	ENSG00000145916
chr5	178613120	178613340	ENSE00002028060	2	+	ENSG00000145916
chr5	178615203	178615492	ENSG00000145916.2_M2	2	+	ENSG00000145916
chr5	178618436	178620086	ENSG00000145916.1_M9	2	+	ENSG00000145916
chr5	178620708	178621190	ENSG00000145916.1_M5	2	+	ENSG00000145916
chr5	178623066	178624720	ENSG00000145916.1_M3	2	+	ENSG00000145916
chr5	178624813	178624968	ENSE00003461767	2	+	ENSG00000145916
chr5	178625053	178626538	ENSG00000145916.2_M7	2	+	ENSG00000145916
chr5	178626917	178627604	ENSG00000145916.3_M2	2	+	ENSG00000145916
chr5	178627637	178628065	ENSG00000145912.1_M4	2	-	ENSG00000145912
chr5	178630287	178630645	ENSG00000145912.1_M3	2	-	ENSG00000145912
chr5	178630740	178631050	ENSG00000145912.1_M5	2	-	ENSG00000145912
chr5	178642800	178643661	ENSE00002038399	2	+	ENSG00000251211
chr5	178672543	178674124	ENSE00002042522	2	-	ENSG00000244234
chr5	178691285	178691825	ENSG00000197451.1_M8	2	+	ENSG00000197451
chr5	178692346	178692788	ENSG00000197451.1_M2	2	+	ENSG00000197451
chr5	178695276	178695694	ENSG00000175309.1_M8	2	-	ENSG00000175309
chr5	178696909	178697050	ENSE00001155951	2	+	ENSG00000197451
chr5	178697945	178698738	ENSG00000175309.1_M3	2	-	ENSG00000175309
chr5	178699742	178699873	ENSE00003465232	2	-	ENSG00000175309
chr5	178701572	178701662	ENSE00003527335	2	-	ENSG00000175309
chr5	178702039	178703757	ENSG00000175309.1_M2	2	-	ENSG00000175309
chr5	178710969	178711195	ENSG00000175309.1_M5	2	-	ENSG00000175309
chr5	178711468	178711551	ENSE00003517780	2	-	ENSG00000175309
chr5	178712945	178713625	ENSG00000175309.2_M8	2	-	ENSG00000175309
chr5	178713969	178714694	ENSG00000175309.3_M2	2	-	ENSG00000175309
chr5	178715075	178715308	ENSE00002080888	2	-	ENSG00000175309
chr5	178716734	178717197	ENSE00001825373	2	-	ENSG00000175309
chr5	178718298	178718321	ENSE00001896725	2	-	ENSG00000175309
chr5	178718540	178718921	ENSG00000175309.2_M5	2	-	ENSG00000175309
chr5	178719180	178719539	ENSE00001908256	2	-	ENSG00000175309
chr5	178720003	178720122	ENSE00003555861	2	-	ENSG00000175309
chr5	178720264	178721390	ENSG00000175309.1_M10	2	-	ENSG00000175309
chr5	178727780	178727818	ENSE00000770283	2	-	ENSG00000050767
chr5	178730516	178730603	ENSE00000770284	2	-	ENSG00000050767
chr5	178730815	178730869	ENSE00000973029	2	-	ENSG00000050767
chr5	178734346	178734373	ENSE00001419363	2	-	ENSG00000050767
chr5	178734658	178734712	ENSE00000973027	2	-	ENSG00000050767
chr5	178734795	178734858	ENSE00000973026	2	-	ENSG00000050767
chr5	178735922	178735948	ENSE00000973025	2	-	ENSG00000050767
chr5	178736170	178736227	ENSE00000973024	2	-	ENSG00000050767
chr5	178736583	178736646	ENSE00001295338	2	-	ENSG00000050767
chr5	178737507	178737597	ENSE00000973022	2	-	ENSG00000050767
chr5	178738445	178738490	ENSE00001293360	2	-	ENSG00000050767
chr5	178744903	178744957	ENSE00001356640	2	-	ENSG00000050767
chr5	178747287	178747365	ENSE00001356641	2	-	ENSG00000050767
chr5	178748691	178748736	ENSE00001325792	2	-	ENSG00000050767
chr5	178749204	178749267	ENSE00001290409	2	-	ENSG00000050767
chr5	178749861	178749906	ENSE00001323944	2	-	ENSG00000050767
chr5	178754092	178754119	ENSE00001404070	2	-	ENSG00000050767
chr5	178754587	178754623	ENSE00001300755	2	-	ENSG00000050767
chr5	178755577	178755694	ENSE00001325296	2	-	ENSG00000050767
chr5	178759680	178759707	ENSE00001307117	2	-	ENSG00000050767
chr5	178761104	178761131	ENSE00001407776	2	-	ENSG00000050767
chr5	178762878	178762914	ENSG00000050767.2_M2	2	-	ENSG00000050767
chr5	178781021	178781048	ENSE00001424779	2	-	ENSG00000050767
chr5	178783074	178783082	ENSE00002483769	2	-	ENSG00000050767
chr5	178800513	178800573	ENSG00000050767.3_M2	2	-	ENSG00000050767
chr5	178839223	178839693	ENSE00003469112	2	+	ENSG00000271681
chr5	178845232	178845565	ENSE00002111260	2	+	ENSG00000253698
chr5	178846283	178846616	ENSE00002134524	2	+	ENSG00000253698
chr5	178874761	178875058	ENSE00001856491	2	+	ENSG00000242341
chr5	178934036	178935323	ENSE00001968358	2	-	ENSG00000245688
chr5	178938258	178938427	ENSE00001977654	2	-	ENSG00000245688
chr5	179017771	179017979	ENSE00001892738	2	-	ENSG00000050767
chr5	179075879	179075946	ENSE00003483384	2	-	ENSG00000050767
chr5	179077046	179077209	ENSE00001878477	2	-	ENSG00000050767
chr5	179077791	179077920	ENSE00001849170	2	-	ENSG00000050767
chr5	179105021	179105673	ENSE00001356695	2	-	ENSG00000050767
chr5	179115716	179118435	ENSG00000113240.1_M12	2	-	ENSG00000113240
chr5	179118873	179118914	ENSE00002138922	2	-	ENSG00000113240
chr5	179121421	179121504	ENSE00003639528	2	-	ENSG00000113240
chr5	179125450	179125580	ENSG00000113240.1_M2	2	-	ENSG00000113240
chr5	179125830	179125925	ENSE00003488529	2	-	ENSG00000113240
chr5	179126497	179126664	ENSE00003568047	2	-	ENSG00000113240
chr5	179126751	179126868	ENSE00003473654	2	-	ENSG00000113240
chr5	179129905	179131805	ENSG00000113240.1_M10	2	-	ENSG00000113240
chr5	179132754	179132864	ENSE00002088932_F1	2	-	ENSG00000252464
chr5	179133025	179133700	ENSG00000113240.2_M2	2	-	ENSG00000113240
chr5	179134838	179136459	ENSG00000113240.1_M5	2	-	ENSG00000113240
chr5	179139987	179140156	ENSG00000113240.1_M11	2	-	ENSG00000113240
chr5	179143607	179143669	ENSE00002126347	2	-	ENSG00000113240
chr5	179229993	179230078	ENSE00003805524	2	-	ENSG00000169131
chr5	179231466	179231576	ENSE00003803090	2	-	ENSG00000169131
chr5	179240474	179240708	ENSE00003803747	2	-	ENSG00000169131
chr5	179245104	179247147	ENSG00000169131.1_M2	2	-	ENSG00000169131
chr5	179267847	179267994	ENSG00000169131.2_M2	2	-	ENSG00000169131
chr5	179302628	179303942	ENSE00002041005	2	-	ENSG00000250420
chr5	179304896	179305102	ENSG00000250420.1_M2	2	-	ENSG00000250420
chr5	179306233	179306428	ENSE00002052576	2	-	ENSG00000250420
chr5	179312262	179312313	ENSE00003656475	2	-	ENSG00000250420
chr5	179313032	179313102	ENSE00003679072	2	-	ENSG00000250420
chr5	179313906	179314040	ENSE00003494796	2	-	ENSG00000250420
chr5	179325061	179325157	ENSE00002106651	2	-	ENSG00000250420
chr5	179325277	179325307	ENSE00002120210	2	-	ENSG00000250420
chr5	179325439	179325506	ENSE00002119052	2	-	ENSG00000250420
chr5	179354601	179354791	ENSE00003717843	2	-	ENSG00000274813
chr5	179392217	179393236	ENSE00002130667	2	+	ENSG00000253725
chr5	179394128	179394336	ENSE00003749854	2	-	ENSG00000278441
chr5	179412043	179412218	ENSE00001263740	2	+	ENSG00000178338
chr5	179418344	179418471	ENSE00002468403	2	+	ENSG00000178338
chr5	179434145	179436151	ENSG00000178338.1_M4	2	+	ENSG00000178338
chr5	179436322	179436471	ENSE00001263754_F2	2	+	ENSG00000178338
chr5	179437056	179437180	ENSG00000178338.2_M2	2	+	ENSG00000178338
chr5	179439051	179439564	ENSG00000178338.3_M2	2	+	ENSG00000178338
chr5	179447314	179447395	ENSG00000198939.1_M3	2	+	ENSG00000198939
chr5	179461030	179461930	ENSE00002112675	2	-	ENSG00000213328
chr5	179463898	179464034	ENSG00000198939.2_M3	2	+	ENSG00000198939
chr5	179464340	179464436	ENSG00000198939.1_M2	2	+	ENSG00000198939
chr5	179467913	179468059	ENSE00001425671	2	+	ENSG00000198939
chr5	179473425	179474081	ENSE00002101141	2	+	ENSG00000253869
chr5	179480538	179482514	ENSG00000198939.1_M4	2	+	ENSG00000198939
chr5	179487960	179488505	ENSE00003699431	2	-	ENSG00000272431
chr5	179490473	179490727	ENSG00000178187.1_M2	2	+	ENSG00000178187
chr5	179491719	179492116	ENSG00000178187.2_M2	2	+	ENSG00000178187
chr5	179495658	179495785	ENSE00003616969	2	+	ENSG00000178187
chr5	179496196	179496286	ENSE00003464215	2	+	ENSG00000178187
chr5	179497408	179497423	ENSE00002519196	2	+	ENSG00000178187
chr5	179513603	179515378	ENSG00000178187.3_M2	2	+	ENSG00000178187
chr5	179518326	179518629	ENSE00002098497	2	+	ENSG00000254035
chr5	179534605	179535459	ENSG00000113262.1_M4	2	-	ENSG00000113262
chr5	179537402	179537603	ENSG00000113262.3_M2	2	-	ENSG00000113262
chr5	179537696	179537837	ENSE00001194466	2	-	ENSG00000113262
chr5	179538254	179538624	ENSE00002127804	2	+	ENSG00000254035
chr5	179539099	179539254	ENSE00001259217	2	-	ENSG00000113262
chr5	179539931	179540067	ENSE00000770343	2	-	ENSG00000113262
chr5	179540374	179540591	ENSE00001259159	2	-	ENSG00000113262
chr5	179542964	179543653	ENSG00000113262.4_M2	2	-	ENSG00000113262
chr5	179543805	179543859	ENSG00000113262.5_M2	2	-	ENSG00000113262
chr5	179544427	179544738	ENSE00002135956	2	-	ENSG00000113262
chr5	179546499	179547346	ENSE00002107665	2	-	ENSG00000254158
chr5	179572244	179572410	ENSG00000234284.1_M3	2	+	ENSG00000234284
chr5	179572929	179573531	ENSG00000234284.1_M2	2	+	ENSG00000234284
chr5	179575933	179576094	ENSG00000234284.2_M3	2	+	ENSG00000234284
chr5	179576528	179576624	ENSE00003598503	2	+	ENSG00000234284
chr5	179580691	179583551	ENSG00000234284.3_M3	2	+	ENSG00000234284
chr5	179609460	179609713	ENSE00001336174	2	+	ENSG00000177932
chr5	179611062	179611143	ENSE00001336171	2	+	ENSG00000177932
chr5	179625454	179625581	ENSE00002451758	2	+	ENSG00000177932
chr5	179626080	179626176	ENSE00001254123	2	+	ENSG00000177932
chr5	179627687	179631669	ENSE00001254134_F1	2	+	ENSG00000177932
chr5	179632184	179632535	ENSE00001254134_F2	2	+	ENSG00000177932
chr5	179652768	179656227	ENSG00000087116.1_M3	2	-	ENSG00000087116
chr5	179662076	179663841	ENSG00000087116.2_M3	2	-	ENSG00000087116
chr5	179664648	179664844	ENSG00000087116.3_M3	2	-	ENSG00000087116
chr5	179666774	179666982	ENSE00000770321	2	-	ENSG00000087116
chr5	179668107	179668240	ENSE00000770319	2	-	ENSG00000087116
chr5	179670061	179670221	ENSE00000770318	2	-	ENSG00000087116
chr5	179672035	179672202	ENSE00000387859	2	-	ENSG00000087116
chr5	179709366	179709679	ENSE00002091960	2	-	ENSG00000087116
chr5	179710611	179710725	ENSE00002518076	2	-	ENSG00000087116
chr5	179711989	179712122	ENSE00000973032	2	-	ENSG00000087116
chr5	179712547	179712691	ENSE00000973031	2	-	ENSG00000087116
chr5	179713312	179713418	ENSE00002527178	2	-	ENSG00000087116
chr5	179717342	179717499	ENSE00001350993	2	-	ENSG00000087116
chr5	179736856	179736940	ENSE00002514040	2	-	ENSG00000087116
chr5	179763321	179763524	ENSE00001350999	2	-	ENSG00000087116
chr5	179829769	179829923	ENSE00000853537	2	-	ENSG00000087116
chr5	180014343	180014727	ENSE00002038384	2	+	ENSG00000250674
chr5	180015177	180015335	ENSE00002063756	2	+	ENSG00000250674
chr5	180051268	180051350	ENSE00003754706	2	-	ENSG00000274716
chr5	180083973	180084034	ENSE00002024765	2	+	ENSG00000251545
chr5	180087154	180087444	ENSE00002124372	2	-	ENSG00000253520
chr5	180102626	180102948	ENSG00000176783.1_M3	2	+	ENSG00000176783
chr5	180107716	180107857	ENSE00002042994	2	+	ENSG00000176783
chr5	180111702	180112209	ENSG00000176783.1_M4	2	+	ENSG00000176783
chr5	180114553	180114927	ENSG00000176783.2_M3	2	+	ENSG00000176783
chr5	180119580	180119682	ENSG00000176783.1_M2	2	+	ENSG00000176783
chr5	180121441	180121565	ENSG00000176783.2_M2	2	+	ENSG00000176783
chr5	180124197	180124783	ENSE00002077329	2	+	ENSG00000249140
chr5	180129120	180129182	ENSG00000176783.3_M2	2	+	ENSG00000176783
chr5	180133001	180133067	ENSE00003511054	2	+	ENSG00000176783
chr5	180137556	180137626	ENSE00003617538	2	+	ENSG00000176783
chr5	180138091	180138236	ENSE00001472419	2	+	ENSG00000176783
chr5	180141126	180141411	ENSG00000176783.4_M2	2	+	ENSG00000176783
chr5	180143399	180143516	ENSE00003602752	2	+	ENSG00000176783
chr5	180145246	180145414	ENSG00000176783.5_M2	2	+	ENSG00000176783
chr5	180148389	180148487	ENSG00000176783.6_M2	2	+	ENSG00000176783
chr5	180150069	180150725	ENSE00001978132_F1	2	-	ENSG00000244945
chr5	180150759	180150847	ENSG00000176783.7_M2	2	+	ENSG00000176783
chr5	180150989	180151129	ENSE00001974739	2	-	ENSG00000244945
chr5	180152425	180152528	ENSE00001970280	2	-	ENSG00000244945
chr5	180152866	180152996	ENSE00003631524	2	+	ENSG00000176783
chr5	180153498	180153620	ENSE00001982304	2	-	ENSG00000244945
chr5	180153715	180153866	ENSE00001984122	2	-	ENSG00000244945
chr5	180156096	180156268	ENSG00000176783.8_M2	2	+	ENSG00000176783
chr5	180156471	180156581	ENSE00002061394_F2	2	+	ENSG00000176783
chr5	180156776	180156977	ENSE00001980790_F1	2	-	ENSG00000244945
chr5	180157812	180157947	ENSE00001967150	2	-	ENSG00000244945
chr5	180160055	180160764	ENSG00000176783.9_M2	2	+	ENSG00000176783
chr5	180161086	180161843	ENSG00000176783.2_M4	2	+	ENSG00000176783
chr5	180162470	180162651	ENSE00002052228	2	+	ENSG00000176783
chr5	180163563	180164214	ENSG00000176783.1_M5	2	+	ENSG00000176783
chr5	180168087	180171556	ENSG00000169045.1_M30	2	-	ENSG00000169045
chr5	180171707	180171969	ENSG00000169045.1_M7	2	-	ENSG00000169045
chr5	180172052	180173954	ENSG00000169045.1_M22	2	-	ENSG00000169045
chr5	180174592	180175606	ENSG00000169045.1_M19	2	-	ENSG00000169045
chr5	180175762	180175897	ENSG00000169045.1_M2	2	-	ENSG00000169045
chr5	180176770	180178590	ENSG00000169045.1_M29	2	-	ENSG00000169045
chr5	180183081	180183323	ENSE00003713858	2	+	ENSG00000273549
chr5	180213200	180213269	ENSG00000228259.1_M2	2	-	ENSG00000228259
chr5	180223150	180223279	ENSE00002076115	2	+	ENSG00000250999
chr5	180224490	180224600	ENSG00000250999.1_M2	2	+	ENSG00000250999
chr5	180238768	180238827	ENSE00001472312_F1	2	-	ENSG00000204659
chr5	180238963	180239217	ENSE00001472312_F2	2	-	ENSG00000204659
chr5	180239451	180239470	ENSE00002047467_F1	2	+	ENSG00000225051
chr5	180241091	180241193	ENSE00001690939	2	-	ENSG00000204659
chr5	180258305	180258725	ENSG00000127022.1_M2	2	+	ENSG00000127022
chr5	180258805	180259002	ENSG00000127022.1_M10	2	+	ENSG00000127022
chr5	180259474	180259670	ENSE00002030991	2	+	ENSG00000127022
chr5	180260085	180260430	ENSE00002022394	2	+	ENSG00000127022
chr5	180264024	180264300	ENSE00002073916	2	+	ENSG00000127022
chr5	180265560	180265734	ENSG00000127022.1_M3	2	+	ENSG00000127022
chr5	180266133	180266207	ENSG00000127022.2_M3	2	+	ENSG00000127022
chr5	180267007	180267066	ENSE00003620883	2	+	ENSG00000127022
chr5	180268114	180268256	ENSG00000127022.1_M6	2	+	ENSG00000127022
chr5	180268851	180268933	ENSG00000127022.2_M2	2	+	ENSG00000127022
chr5	180269568	180269940	ENSG00000127022.1_M5	2	+	ENSG00000127022
chr5	180275784	180275886	ENSE00002085725	2	+	ENSG00000127022
chr5	180275990	180276180	ENSG00000127022.1_M4	2	+	ENSG00000127022
chr5	180279547	180279661	ENSE00003616296	2	+	ENSG00000127022
chr5	180280271	180280428	ENSG00000127022.3_M2	2	+	ENSG00000127022
chr5	180282638	180282854	ENSE00003504858	2	+	ENSG00000127022
chr5	180283319	180283621	ENSG00000127022.4_M2	2	+	ENSG00000127022
chr5	180284486	180284613	ENSE00003462127	2	+	ENSG00000127022
chr5	180286514	180286594	ENSG00000127022.3_M3	2	+	ENSG00000127022
chr5	180288426	180290761	ENSG00000127022.2_M4	2	+	ENSG00000127022
chr5	180292689	180293288	ENSG00000161021.1_M2	2	+	ENSG00000161021
chr5	180325251	180326667	ENSE00003577344	2	+	ENSG00000161021
chr5	180328771	180329011	ENSG00000161021.2_M2	2	+	ENSG00000161021
chr5	180330849	180331165	ENSG00000161021.3_M2	2	+	ENSG00000161021
chr5	180333806	180337197	ENSG00000161021.1_M3	2	+	ENSG00000161021
chr5	180351773	180353990	ENSE00002065753_F1	2	+	ENSG00000161021
chr5	180354149	180355305	ENSE00002065753_F2	2	+	ENSG00000161021
chr5	180355338	180355552	ENSE00002065753_F3	2	+	ENSG00000161021
chr5	180356179	180356272	ENSE00002065753_F4	2	+	ENSG00000161021
chr5	180356532	180356661	ENSG00000213316.1_M2	2	+	ENSG00000213316
chr5	180357618	180358090	ENSG00000161013.1_M5	2	-	ENSG00000161013
chr5	180358127	180358299	ENSG00000161013.1_M2	2	-	ENSG00000161013
chr5	180358299	180358368	ENSE00001565102	2	-	ENSG00000221394
chr5	180358368	180358456	ENSG00000161013.2_M2	2	-	ENSG00000161013
chr5	180358525	180358852	ENSG00000161013.1_M4	2	-	ENSG00000161013
chr5	180358944	180359192	ENSG00000161013.1_M3	2	-	ENSG00000161013
chr5	180359219	180359327	ENSG00000161013.2_M4	2	-	ENSG00000161013
chr5	180359522	180360087	ENSG00000161013.1_M7	2	-	ENSG00000161013
chr5	180360192	180360440	ENSG00000161013.3_M2	2	-	ENSG00000161013
chr5	180360492	180360606	ENSG00000161013.4_M2	2	-	ENSG00000161013
chr5	180360914	180361005	ENSG00000161013.2_M5	2	-	ENSG00000161013
chr5	180361341	180361727	ENSG00000161013.1_M8	2	-	ENSG00000161013
chr5	180361792	180363039	ENSG00000161013.2_M8	2	-	ENSG00000161013
chr5	180363421	180363785	ENSE00002133441	2	-	ENSG00000161013
chr5	180364953	180365398	ENSE00002108684	2	-	ENSG00000161013
chr5	180366386	180366475	ENSG00000161011.1_M2	2	+	ENSG00000161011
chr5	180366580	180366950	ENSG00000161013.5_M2	2	-	ENSG00000161013
chr5	180367335	180368434	ENSE00002049244	2	+	ENSG00000161011
chr5	180371638	180371747	ENSG00000161011.2_M2	2	+	ENSG00000161011
chr5	180378975	180379135	ENSG00000161011.3_M2	2	+	ENSG00000161011
chr5	180380195	180380454	ENSE00001836933	2	+	ENSG00000161011
chr5	180380672	180380772	ENSE00001943639	2	+	ENSG00000161011
chr5	180380824	180381207	ENSG00000161011.1_M5	2	+	ENSG00000161011
chr5	180381615	180381773	ENSG00000161011.4_M2	2	+	ENSG00000161011
chr5	180382556	180383124	ENSG00000161011.1_M4	2	+	ENSG00000161011
chr5	180383582	180384117	ENSG00000161011.2_M5	2	+	ENSG00000161011
chr5	180384211	180384353	ENSG00000161011.2_M4	2	+	ENSG00000161011
chr5	180385176	180385257	ENSE00003582561	2	+	ENSG00000161011
chr5	180393158	180393514	ENSG00000161011.2_M3	2	+	ENSG00000161011
chr5	180393715	180393911	ENSE00002209764	2	+	ENSG00000161011
chr5	180395608	180395669	ENSG00000161011.3_M3	2	+	ENSG00000161011
chr5	180396482	180399364	ENSG00000161010.1_M8	2	-	ENSG00000161010
chr5	180399673	180399775	ENSE00002137317	2	-	ENSG00000161010
chr5	180399862	180400470	ENSG00000161010.1_M7	2	-	ENSG00000161010
chr5	180402521	180402695	ENSG00000161010.1_M6	2	-	ENSG00000161010
chr5	180405382	180405478	ENSE00002088670	2	-	ENSG00000252202
chr5	180405700	180406416	ENSG00000161010.1_M2	2	-	ENSG00000161010
chr5	180414297	180414628	ENSG00000161010.1_M3	2	-	ENSG00000161010
chr5	180416414	180416655	ENSG00000161010.1_M4	2	-	ENSG00000161010
chr5	180421931	180422088	ENSG00000161010.1_M12	2	-	ENSG00000161010
chr5	180422233	180422433	ENSE00001988458	2	+	ENSG00000245317
chr5	180423253	180423741	ENSE00001986001_F1	2	+	ENSG00000245317
chr5	180423935	180424515	ENSE00001986001_F2	2	+	ENSG00000245317
chr5	180425181	180425286	ENSE00002110058_F1	2	-	ENSG00000161010
chr5	180425394	180427348	ENSG00000197226.1_M5	2	-	ENSG00000197226
chr5	180428473	180431071	ENSG00000197226.1_M10	2	-	ENSG00000197226
chr5	180431280	180433054	ENSG00000197226.1_M2	2	-	ENSG00000197226
chr5	180433476	180433922	ENSG00000197226.1_M3	2	-	ENSG00000197226
chr5	180435390	180435965	ENSG00000197226.2_M2	2	-	ENSG00000197226
chr5	180436093	180436223	ENSG00000197226.3_M2	2	-	ENSG00000197226
chr5	180437875	180438161	ENSG00000197226.4_M2	2	-	ENSG00000197226
chr5	180438893	180439011	ENSE00003465496	2	-	ENSG00000197226
chr5	180441293	180441508	ENSE00003553325	2	-	ENSG00000197226
chr5	180442030	180442391	ENSG00000197226.2_M3	2	-	ENSG00000197226
chr5	180442612	180443005	ENSG00000197226.3_M3	2	-	ENSG00000197226
chr5	180450715	180450949	ENSE00002137882	2	-	ENSG00000197226
chr5	180451147	180451359	ENSG00000197226.5_M2	2	-	ENSG00000197226
chr5	180454531	180454739	ENSG00000197226.6_M2	2	-	ENSG00000197226
chr5	180456365	180456624	ENSG00000197226.1_M4	2	-	ENSG00000197226
chr5	180457542	180457771	ENSG00000197226.4_M3	2	-	ENSG00000197226
chr5	180462372	180462491	ENSE00002265379	2	-	ENSG00000197226
chr5	180467895	180468006	ENSE00002454896	2	-	ENSG00000197226
chr5	180470890	180471046	ENSG00000197226.2_M4	2	-	ENSG00000197226
chr5	180507769	180508161	ENSE00001817336	2	-	ENSG00000242979
chr5	180513493	180514173	ENSE00002084717	2	-	ENSG00000249876
chr5	180529153	180529756	ENSG00000113269.1_M3	2	-	ENSG00000113269
chr5	180530135	180530607	ENSE00002093148	2	-	ENSG00000113269
chr5	180537247	180537391	ENSG00000113269.1_M2	2	-	ENSG00000113269
chr5	180537509	180537720	ENSE00002133414_F2	2	-	ENSG00000113269
chr5	180537745	180538192	ENSE00002083565	2	+	ENSG00000249412
chr5	180540578	180540783	ENSG00000113269.2_M2	2	-	ENSG00000113269
chr5	180544190	180544287	ENSE00003484829	2	-	ENSG00000113269
chr5	180550710	180551322	ENSE00002100998	2	-	ENSG00000113269
chr5	180552166	180552251	ENSG00000113269.3_M2	2	-	ENSG00000113269
chr5	180554092	180554482	ENSG00000113269.4_M2	2	-	ENSG00000113269
chr5	180586947	180587198	ENSG00000113269.5_M2	2	-	ENSG00000113269
chr5	180589189	180589284	ENSE00001436888	2	-	ENSG00000198995
chr5	180614058	180614253	ENSG00000113269.6_M2	2	-	ENSG00000113269
chr5	180652397	180655710	ENSE00003755843	2	-	ENSG00000278965
chr5	180660496	180661026	ENSE00002135980	2	-	ENSG00000253480
chr5	180695575	180695648	ENSE00003626635	2	-	ENSG00000146090
chr5	180721296	180721329	ENSE00002102605	2	-	ENSG00000146090
chr5	180724543	180724639	ENSE00000973880	2	-	ENSG00000146090
chr5	180724721	180724801	ENSG00000146090.1_M2	2	-	ENSG00000146090
chr5	180725280	180725383	ENSG00000146090.2_M2	2	-	ENSG00000146090
chr5	180726979	180727069	ENSE00003496848	2	-	ENSG00000146090
chr5	180736291	180736366	ENSE00003473694	2	-	ENSG00000146090
chr5	180737092	180737293	ENSE00003587120	2	-	ENSG00000146090
chr5	180746078	180746173	ENSE00002129416	2	-	ENSG00000146090
chr5	180747238	180747637	ENSG00000146090.1_M3	2	-	ENSG00000146090
chr5	180748451	180748574	ENSE00001724966	2	-	ENSG00000146090
chr5	180748737	180749217	ENSG00000146090.3_M2	2	-	ENSG00000146090
chr5	180845768	180846391	ENSE00001889484	2	-	ENSG00000229721
chr5	180859181	180859245	ENSE00003560064	2	-	ENSG00000050748
chr5	180860291	180860416	ENSE00003466166	2	-	ENSG00000050748
chr5	180861836	180862164	ENSG00000050748.1_M4	2	-	ENSG00000050748
chr5	180865286	180866773	ENSG00000050748.1_M3	2	-	ENSG00000050748
chr5	180866925	180866991	ENSE00002266877	2	-	ENSG00000050748
chr5	180867113	180867185	ENSE00001254927	2	-	ENSG00000050748
chr5	180872757	180872928	ENSE00002102919	2	-	ENSG00000050748
chr5	180876949	180877636	ENSE00002110771	2	+	ENSG00000253908
chr5	180880794	180880933	ENSE00003492617	2	-	ENSG00000050748
chr5	180882070	180882203	ENSE00002111582	2	-	ENSG00000050748
chr5	180883895	180883957	ENSG00000050748.1_M2	2	-	ENSG00000050748
chr5	180888398	180888528	ENSE00003492428	2	-	ENSG00000050748
chr5	180898932	180899173	ENSE00002292749	2	-	ENSG00000050748
chr5	180899577	180899746	ENSG00000050748.2_M2	2	-	ENSG00000050748
chr5	180906125	180906218	ENSE00002138173	2	-	ENSG00000050748
chr5	180911004	180911244	ENSG00000050748.2_M7	2	-	ENSG00000050748
chr5	180912375	180912549	ENSE00002064856	2	+	ENSG00000248367
chr5	180914160	180914379	ENSE00002024983	2	+	ENSG00000248367
chr5	180920293	180921212	ENSE00001096008	2	-	ENSG00000131459
chr5	180923722	180923884	ENSE00000827568	2	-	ENSG00000131459
chr5	180926077	180926245	ENSE00000770431	2	-	ENSG00000131459
chr5	180928486	180928614	ENSE00000770433	2	-	ENSG00000131459
chr5	180942548	180942663	ENSE00000770435	2	-	ENSG00000131459
chr5	180943951	180944109	ENSE00000770437	2	-	ENSG00000131459
chr5	180946492	180946613	ENSE00002480812	2	-	ENSG00000131459
chr5	180946915	180947013	ENSE00003482482	2	-	ENSG00000131459
chr5	180947114	180947210	ENSE00003627319	2	-	ENSG00000131459
chr5	180948458	180948798	ENSG00000131459.1_M4	2	-	ENSG00000131459
chr5	180954804	180955103	ENSG00000131459.1_M3	2	-	ENSG00000131459
chr5	180955431	180955511	ENSE00003593034	2	-	ENSG00000131459
chr5	180958883	180958945	ENSE00003483941	2	-	ENSG00000131459
chr5	180961310	180961545	ENSG00000131459.1_M2	2	-	ENSG00000131459
chr5	180962024	180962261	ENSG00000131459.2_M3	2	-	ENSG00000131459
chr5	180966433	180967183	ENSG00000131459.3_M3	2	-	ENSG00000131459
chr5	180969100	180969208	ENSG00000131459.2_M2	2	-	ENSG00000131459
chr5	180982862	180983391	ENSE00002049058	2	-	ENSG00000131459
chr5	181068775	181069073	ENSE00002082829	2	+	ENSG00000250509
chr5	181069949	181070458	ENSE00002021547	2	+	ENSG00000250509
chr5	181071727	181071831	ENSE00001438448	2	+	ENSG00000200555
chr5	181121293	181121645	ENSG00000113300.1_M7	2	+	ENSG00000113300
chr5	181122302	181122468	ENSE00001514997	2	+	ENSG00000113300
chr5	181122531	181122635	ENSE00002038239	2	+	ENSG00000113300
chr5	181155256	181155370	ENSE00003517461	2	+	ENSG00000113300
chr5	181160193	181160652	ENSE00002075609	2	-	ENSG00000250749
chr5	181176386	181176573	ENSG00000113300.1_M2	2	+	ENSG00000113300
chr5	181179906	181179992	ENSE00001056018	2	+	ENSG00000113300
chr5	181191549	181191804	ENSG00000113300.1_M4	2	+	ENSG00000113300
chr5	181192879	181193037	ENSE00000973894	2	+	ENSG00000113300
chr5	181194147	181194302	ENSE00000973895	2	+	ENSG00000113300
chr5	181194906	181195061	ENSG00000113300.2_M2	2	+	ENSG00000113300
chr5	181196165	181196396	ENSE00001150547	2	+	ENSG00000113300
chr5	181198305	181198508	ENSE00000973897	2	+	ENSG00000113300
chr5	181201069	181205494	ENSG00000113300.1_M3	2	+	ENSG00000113300
chr5	181217324	181217476	ENSG00000161055.1_M2	2	-	ENSG00000161055
chr5	181217821	181218386	ENSG00000161055.2_M2	2	-	ENSG00000161055
chr5	181218646	181218776	ENSE00001295334	2	-	ENSG00000161055
chr5	181246172	181246540	ENSG00000037280.1_M3	2	-	ENSG00000037280
chr5	181247624	181247760	ENSE00003583083	2	-	ENSG00000037280
chr5	181248058	181248165	ENSE00003509123	2	-	ENSG00000037280
chr5	181248347	181248724	ENSG00000037280.2_M3	2	-	ENSG00000037280
chr5	181248992	181249355	ENSE00003538597	2	-	ENSG00000037280
chr5	181250185	181250294	ENSE00003468761	2	-	ENSG00000037280
chr5	181251386	181251513	ENSE00003650068	2	-	ENSG00000037280
chr5	181253313	181253476	ENSE00003530114	2	-	ENSG00000037280
chr5	181253555	181253710	ENSE00003546786	2	-	ENSG00000037280
chr5	181256301	181256419	ENSG00000037280.5_M2	2	-	ENSG00000037280
chr5	181256678	181256847	ENSG00000037280.6_M2	2	-	ENSG00000037280
chr5	181257115	181257255	ENSG00000037280.7_M2	2	-	ENSG00000037280
chr5	181257362	181257525	ENSE00003485514	2	-	ENSG00000037280
chr5	181257644	181257757	ENSG00000037280.8_M2	2	-	ENSG00000037280
chr5	181257974	181258219	ENSE00003594373	2	-	ENSG00000037280
chr5	181259090	181259187	ENSE00003652996	2	-	ENSG00000037280
chr5	181277015	181277158	ENSG00000037280.3_M3	2	-	ENSG00000037280
chr5	181299449	181300156	ENSE00002022297	2	-	ENSG00000251352
chr5	181311821	181311962	ENSE00002044294	2	+	ENSG00000248717
chr5	181312743	181313640	ENSE00002038277	2	+	ENSG00000248717
chr5	181319975	181320908	ENSE00001671391	2	-	ENSG00000236791
chr5	181341176	181341315	ENSE00001437785	2	+	ENSG00000199892
chr5	181350982	181352040	ENSE00001186173	2	-	ENSG00000174339
chr5	181406366	181406837	ENSG00000131446.1_M4	2	-	ENSG00000131446
chr5	181413726	181413944	ENSG00000131446.2_M4	2	-	ENSG00000131446
chr5	181414371	181414475	ENSE00002045296	2	-	ENSG00000131446
chr5	181414481	181414557	ENSE00002057340	2	-	ENSG00000131446
chr5	181414677	181414999	ENSG00000131446.1_M2	2	-	ENSG00000131446
chr5	181420435	181421010	ENSG00000131446.1_M13	2	-	ENSG00000131446
chr5	181421297	181421813	ENSG00000131446.1_M3	2	-	ENSG00000131446
chr5	181421976	181422337	ENSG00000131446.3_M4	2	-	ENSG00000131446
chr5	181422441	181422584	ENSE00003759918_F1	2	+	ENSG00000280161
chr5	181422870	181423306	ENSE00003759918_F2	2	+	ENSG00000280161
chr5	181427358	181427597	ENSG00000131446.4_M4	2	-	ENSG00000131446
chr5	181443186	181443320	ENSE00003755898_F2	2	-	ENSG00000278970
chr5	181443565	181443901	ENSG00000245060.1_M3	2	+	ENSG00000245060
chr5	181446608	181446795	ENSE00001984472	2	+	ENSG00000245060
chr5	181448240	181449654	ENSG00000245060.1_M4	2	+	ENSG00000245060
chr5	181461436	181465319	ENSG00000196670.1_M9	2	-	ENSG00000196670
chr5	181465820	181465893	ENSE00001694771	2	-	ENSG00000196670
chr5	181474388	181474557	ENSG00000196670.1_M2	2	-	ENSG00000196670
chr5	181475074	181475145	ENSG00000196670.1_M4	2	-	ENSG00000196670
chr5	181496978	181497261	ENSG00000113303.1_M4	2	+	ENSG00000113303
chr5	181500254	181500305	ENSG00000113303.1_M2	2	+	ENSG00000113303
chr5	181506931	181507279	ENSE00001671084	2	+	ENSG00000113303
chr5	181507909	181508043	ENSG00000113303.1_M3	2	+	ENSG00000113303
chr5	181508187	181508277	ENSE00001807717	2	+	ENSG00000222852
chr5	181509697	181509973	ENSG00000113303.2_M2	2	+	ENSG00000113303
chr5	181543528	181543680	ENSE00001905335	2	+	ENSG00000243664
chr5	181547667	181548670	ENSG00000113303.1_M5	2	+	ENSG00000113303
chr5	181559903	181560366	ENSE00002049057	2	-	ENSG00000249287
chr5	181560541	181561267	ENSE00002069165	2	+	ENSG00000248761
chr5	181562707	181563417	ENSE00002069259	2	-	ENSG00000249287
chr5	181577222	181577455	ENSE00002059720	2	+	ENSG00000168903
chr5	181581188	181581536	ENSE00001150079	2	+	ENSG00000168903
chr5	181585905	181586181	ENSE00002477313	2	+	ENSG00000168903
chr5	181591098	181591212	ENSE00001150064	2	+	ENSG00000168903
chr5	181593636	181595028	ENSE00002087794	2	+	ENSG00000168903
chr5	181628664	181628872	ENSG00000165810.1_M4	2	+	ENSG00000165810
chr5	181631826	181631908	ENSE00003735623	2	-	ENSG00000277912
chr5	181633880	181634012	ENSE00003505005	2	+	ENSG00000165810
chr5	181636078	181636115	ENSE00002047986	2	+	ENSG00000165810
chr5	181636526	181636871	ENSG00000165810.1_M2	2	+	ENSG00000165810
chr5	181638706	181638987	ENSE00001096827	2	+	ENSG00000165810
chr5	181641401	181641450	ENSE00002042795	2	+	ENSG00000165810
chr5	181641637	181641908	ENSG00000165810.1_M3	2	+	ENSG00000165810
chr5	181643776	181643893	ENSG00000165810.2_M2	2	+	ENSG00000165810
chr5	181644019	181644600	ENSG00000165810.2_M4	2	+	ENSG00000165810
chr5	181645122	181645247	ENSE00001471876	2	+	ENSG00000165810
chr5	181645439	181645748	ENSE00001471874	2	+	ENSG00000165810
chr5	181646932	181646959	ENSE00003523423	2	+	ENSG00000165810
chr5	181653944	181654539	ENSE00001860778	2	+	ENSG00000241870
chr5	181720950	181721898	ENSE00002471304	2	-	ENSG00000185372
chr5	181750041	181750989	ENSE00002524394	2	+	ENSG00000182613
chr5	181790814	181791114	ENSE00002022536	2	-	ENSG00000248473
chr5	181791511	181791622	ENSE00002072020	2	-	ENSG00000248473
chr5	181791693	181791786	ENSE00002056896	2	+	ENSG00000250222
chr5	181791839	181791910	ENSE00002035179	2	+	ENSG00000250222
chr5	181793110	181793236	ENSE00002022836	2	+	ENSG00000250222
chr5	181793691	181794002	ENSG00000146054.1_M3	2	-	ENSG00000146054
chr5	181794198	181795264	ENSG00000146054.1_M4	2	-	ENSG00000146054
chr5	181795436	181797969	ENSG00000146054.1_M5	2	-	ENSG00000146054
chr5	181797988	181798046	ENSG00000250900.1_M2	2	+	ENSG00000250900
chr5	181798459	181798575	ENSG00000146054.1_M2	2	-	ENSG00000146054
chr5	181798864	181798887	ENSE00001149553	2	-	ENSG00000146054
chr5	181799137	181799360	ENSG00000250900.1_M3	2	+	ENSG00000250900
chr5	181799457	181799616	ENSE00002030002_F1	2	+	ENSG00000250900
chr5	181799743	181800678	ENSG00000146054.2_M2	2	-	ENSG00000146054
chr5	181800696	181800782	ENSE00002059633_F1	2	+	ENSG00000250900
chr5	181802500	181803023	ENSG00000146054.2_M3	2	-	ENSG00000146054
chr5	181803127	181803724	ENSG00000146054.3_M3	2	-	ENSG00000146054
chr5	181803973	181804679	ENSG00000146054.3_M2	2	-	ENSG00000146054
chr5	181804761	181805090	ENSE00002028680	2	-	ENSG00000248514
chr5	181805389	181805516	ENSE00002086734	2	-	ENSG00000248514
chr5	181829390	181829538	ENSE00002028077_F2	2	+	ENSG00000146063
chr5	181830046	181831401	ENSG00000146063.1_M3	2	+	ENSG00000146063
chr5	181843708	181844663	ENSG00000204628.1_M16	2	-	ENSG00000204628
chr5	181844902	181846393	ENSG00000204628.1_M18	2	-	ENSG00000204628
chr5	181847022	181847290	ENSG00000204628.1_M4	2	-	ENSG00000204628
chr5	181847770	181848240	ENSE00002050841	2	-	ENSG00000204628
chr5	181848724	181849177	ENSG00000204628.1_M8	2	-	ENSG00000204628
chr5	181849388	181850140	ENSG00000204628.2_M4	2	-	ENSG00000204628
chr5	181850208	181850234	ENSG00000204628.1_M3	2	-	ENSG00000204628
chr5	181850508	181851038	ENSG00000204628.1_M17	2	-	ENSG00000204628
chr5	181853343	181853700	ENSG00000233937.1_M2	2	+	ENSG00000233937
chr5	181853718	181853954	ENSG00000233937.2_M2	2	+	ENSG00000233937
chr5	181855818	181856390	ENSE00003728974_F1	2	-	ENSG00000183718
chr5	181864382	181865012	ENSG00000248275.1_M5	2	+	ENSG00000248275
chr5	181883334	181883474	ENSE00002083095_F1	2	+	ENSG00000248275
chr5_NW_015973229v1_random	22557	22811	ENSE00002073368	2	-	ENSG00000249282
chr5_NW_015973244v1_random	2283	2638	ENSE00002068164	2	-	ENSG00000251365
chr6	6115	6349	ENSE00002721775	2	-	ENSG00000263667
chr6	7013	7122	ENSE00002704282	2	-	ENSG00000263667
chr6	9240	9456	ENSE00002718983	2	-	ENSG00000263667
chr6	11075	11281	ENSE00002732414	2	-	ENSG00000263667
chr6	12449	12619	ENSE00002707419	2	-	ENSG00000263667
chr6	14171	14345	ENSE00002701202	2	-	ENSG00000263667
chr6	27980	29081	ENSE00001487417	2	+	ENSG00000205653
chr6	29554	30161	ENSE00002701329	2	-	ENSG00000263667
chr6	126217	126288	ENSE00003656503	2	+	ENSG00000112679
chr6	126683	127147	ENSG00000112679.1_M9	2	+	ENSG00000112679
chr6	139299	139333	ENSE00003525221	2	+	ENSG00000112679
chr6	146545	146628	ENSG00000112679.1_M2	2	+	ENSG00000112679
chr6	154584	155023	ENSG00000112679.2_M2	2	+	ENSG00000112679
chr6	169438	169488	ENSE00003459668	2	+	ENSG00000112679
chr6	171358	171507	ENSE00003691103	2	+	ENSG00000112679
chr6	172325	172402	ENSE00003500994	2	+	ENSG00000112679
chr6	180164	180239	ENSG00000112679.3_M2	2	+	ENSG00000112679
chr6	182448	185712	ENSG00000112679.1_M16	2	+	ENSG00000112679
chr6	225308	225379	ENSG00000137265.1_M3	2	+	ENSG00000137265
chr6	226664	226935	ENSG00000137265.1_M2	2	+	ENSG00000137265
chr6	228394	228581	ENSE00003692200	2	+	ENSG00000137265
chr6	229427	229655	ENSG00000137265.2_M3	2	+	ENSG00000137265
chr6	231130	231570	ENSG00000137265.2_M2	2	+	ENSG00000137265
chr6	232851	232959	ENSE00001990305	2	+	ENSG00000137265
chr6	235451	235805	ENSE00001964366	2	+	ENSG00000137265
chr6	239048	239160	ENSE00001990986	2	+	ENSG00000137265
chr6	240797	240931	ENSE00001903381	2	+	ENSG00000137265
chr6	241486	245479	ENSG00000137265.3_M2	2	+	ENSG00000137265
chr6	327778	329413	ENSE00001275977	2	-	ENSG00000112685
chr6	331625	331685	ENSE00001970714	2	-	ENSG00000112685
chr6	333770	333832	ENSE00001979168	2	-	ENSG00000112685
chr6	340019	340142	ENSE00001986055	2	-	ENSG00000112685
chr6	342293	342349	ENSE00001971333	2	-	ENSG00000112685
chr6	365340	365482	ENSE00001698711	2	+	ENSG00000230433
chr6	366042	366756	ENSE00001669780	2	+	ENSG00000230433
chr6	373330	373472	ENSE00001975259	2	-	ENSG00000112685
chr6	390183	390300	ENSE00001968959	2	-	ENSG00000112685
chr6	394884	394951	ENSE00001985443	2	-	ENSG00000112685
chr6	396260	396322	ENSE00001983943	2	-	ENSG00000112685
chr6	396987	397047	ENSE00001977261	2	-	ENSG00000112685
chr6	397517	397598	ENSE00001978306	2	-	ENSG00000112685
chr6	403741	403803	ENSE00001971092	2	-	ENSG00000112685
chr6	404989	405111	ENSE00001964901	2	-	ENSG00000112685
chr6	405823	405889	ENSE00001976768	2	-	ENSG00000112685
chr6	413467	413592	ENSE00001962595	2	-	ENSG00000112685
chr6	417815	417941	ENSE00003643190	2	-	ENSG00000112685
chr6	433490	433609	ENSE00001961245	2	-	ENSG00000112685
chr6	439043	439146	ENSE00001979195	2	-	ENSG00000112685
chr6	439890	439972	ENSE00001988149	2	-	ENSG00000112685
chr6	440110	440256	ENSE00001987451	2	-	ENSG00000112685
chr6	450343	450424	ENSE00001963937	2	-	ENSG00000112685
chr6	457534	457659	ENSE00001966837	2	-	ENSG00000112685
chr6	459253	459367	ENSE00001977911	2	-	ENSG00000112685
chr6	469658	469785	ENSE00003789881	2	-	ENSG00000112685
chr6	472757	472934	ENSE00000847761	2	-	ENSG00000112685
chr6	477518	477679	ENSE00000679928	2	-	ENSG00000112685
chr6	495685	496716	ENSE00001486751	2	-	ENSG00000188996
chr6	496915	497000	ENSE00001592298	2	-	ENSG00000112685
chr6	508818	510044	ENSE00001548215	2	-	ENSG00000219712
chr6	518949	519321	ENSE00001925492	2	-	ENSG00000112685
chr6	552594	552687	ENSG00000112685.1_M2	2	-	ENSG00000112685
chr6	568273	571097	ENSE00003696737	2	-	ENSG00000272463
chr6	571225	571295	ENSE00003696060	2	+	ENSG00000271727
chr6	573408	573583	ENSE00003701753	2	+	ENSG00000271727
chr6	607506	607615	ENSE00003695041	2	+	ENSG00000271727
chr6	621230	622437	ENSE00003698045	2	+	ENSG00000271911
chr6	634275	636499	ENSE00003702065	2	-	ENSG00000272485
chr6	638292	638418	ENSE00003698622	2	+	ENSG00000271911
chr6	639466	639541	ENSE00003698480_F1	2	+	ENSG00000271911
chr6	768705	768737	ENSE00003734451	2	-	ENSG00000276687
chr6	817595	817861	ENSE00003749345	2	-	ENSG00000278343
chr6	821403	821540	ENSE00003731454	2	-	ENSG00000278343
chr6	889814	890546	ENSE00003627942	2	-	ENSG00000270937
chr6	937799	937865	ENSE00001271861	2	+	ENSG00000176515
chr6	959053	959280	ENSE00001271874	2	+	ENSG00000176515
chr6	959789	962930	ENSE00001271869	2	+	ENSG00000176515
chr6	1175483	1177790	ENSE00001083937	2	+	ENSG00000164379
chr6	1182742	1183031	ENSE00003767773	2	-	ENSG00000281809
chr6	1184942	1185066	ENSE00003768946	2	-	ENSG00000281809
chr6	1244548	1245824	ENSE00002577443	2	-	ENSG00000261730
chr6	1250682	1251153	ENSE00000928572_F1	2	+	ENSG00000137273
chr6	1251251	1251967	ENSE00000928572_F2	2	+	ENSG00000137273
chr6	1255574	1256491	ENSE00000847764	2	+	ENSG00000137273
chr6	1369373	1369650	ENSE00001819097	2	+	ENSG00000243439
chr6	1375638	1377226	ENSE00001560234	2	-	ENSG00000218027
chr6	1390259	1390820	ENSE00003695447	2	-	ENSG00000272279
chr6	1466477	1466746	ENSE00003764463	2	+	ENSG00000280916
chr6	1466958	1467022	ENSE00003762652	2	+	ENSG00000280916
chr6	1470911	1474819	ENSE00001486632	2	+	ENSG00000054598
chr6	1484756	1485181	ENSG00000112699.1_M2	2	-	ENSG00000112699
chr6	1485421	1485490	ENSE00003469113	2	-	ENSG00000112699
chr6	1485592	1485694	ENSE00001862968	2	-	ENSG00000112699
chr6	1486032	1486440	ENSE00001871410	2	-	ENSG00000112699
chr6	1539759	1540514	ENSE00002199641	2	-	ENSG00000112699
chr6	1577874	1578010	ENSG00000112699.2_M2	2	-	ENSG00000112699
chr6	1586760	1586857	ENSG00000112699.3_M2	2	-	ENSG00000112699
chr6	1602694	1602813	ENSE00003535188	2	-	ENSG00000112699
chr6	1796951	1797848	ENSG00000112699.1_M3	2	-	ENSG00000112699
chr6	1834642	1834908	ENSG00000112699.4_M2	2	-	ENSG00000112699
chr6	1835711	1835904	ENSG00000112699.2_M3	2	-	ENSG00000112699
chr6	1996142	1996252	ENSE00000973298	2	-	ENSG00000112699
chr6	1997831	1997919	ENSE00000973297	2	-	ENSG00000112699
chr6	2076231	2076291	ENSE00002189682	2	-	ENSG00000112699
chr6	2146192	2146564	ENSE00001486507	2	-	ENSG00000112699
chr6	2146619	2146802	ENSG00000250903.1_M10	2	+	ENSG00000250903
chr6	2149699	2149789	ENSE00001790518	2	+	ENSG00000250903
chr6	2164416	2164944	ENSG00000250903.1_M2	2	+	ENSG00000250903
chr6	2170511	2170827	ENSG00000250903.2_M2	2	+	ENSG00000250903
chr6	2172633	2174240	ENSE00001626427	2	+	ENSG00000250903
chr6	2184287	2184563	ENSG00000250903.3_M2	2	+	ENSG00000250903
chr6	2230101	2230223	ENSG00000250903.4_M2	2	+	ENSG00000250903
chr6	2253488	2253851	ENSE00002188935	2	+	ENSG00000250903
chr6	2268100	2268472	ENSE00002142606	2	+	ENSG00000250903
chr6	2294331	2301565	ENSG00000250903.1_M8	2	+	ENSG00000250903
chr6	2301652	2301824	ENSG00000250903.5_M2	2	+	ENSG00000250903
chr6	2315262	2316366	ENSG00000250903.1_M3	2	+	ENSG00000250903
chr6	2334317	2335018	ENSE00003702027	2	+	ENSG00000272465
chr6	2349570	2349720	ENSE00003698482	2	+	ENSG00000250903
chr6	2351122	2351180	ENSE00003695678	2	+	ENSG00000250903
chr6	2378626	2378962	ENSG00000250903.6_M2	2	+	ENSG00000250903
chr6	2379779	2379815	ENSE00003696779	2	+	ENSG00000250903
chr6	2460386	2462558	ENSE00003757458	2	+	ENSG00000280423
chr6	2520661	2522870	ENSE00001083952	2	-	ENSG00000164385
chr6	2532363	2532551	ENSE00001378106	2	-	ENSG00000164385
chr6	2533327	2533366	ENSE00001384121	2	-	ENSG00000164385
chr6	2535701	2536221	ENSE00001806219	2	+	ENSG00000228718
chr6	2538448	2538763	ENSE00001768831	2	+	ENSG00000228718
chr6	2562118	2566395	ENSE00001339366	2	-	ENSG00000145949
chr6	2569771	2569844	ENSE00001339373	2	-	ENSG00000145949
chr6	2573532	2573611	ENSE00001134408	2	-	ENSG00000145949
chr6	2576716	2576869	ENSE00000973234	2	-	ENSG00000145949
chr6	2577778	2577907	ENSE00001161249	2	-	ENSG00000145949
chr6	2578716	2578787	ENSE00001486271	2	-	ENSG00000145949
chr6	2581518	2581660	ENSE00001486275	2	-	ENSG00000145949
chr6	2583766	2583876	ENSE00001486276	2	-	ENSG00000145949
chr6	2583953	2584047	ENSE00001486278	2	-	ENSG00000145949
chr6	2587314	2587420	ENSE00001486279	2	-	ENSG00000145949
chr6	2591242	2591318	ENSE00001486281	2	-	ENSG00000145949
chr6	2647723	2647994	ENSE00001486283	2	-	ENSG00000145949
chr6	2649324	2649555	ENSE00001855144	2	-	ENSG00000145949
chr6	2664005	2665036	ENSG00000124535.1_M3	2	+	ENSG00000124535
chr6	2667291	2667483	ENSG00000124535.1_M2	2	+	ENSG00000124535
chr6	2668719	2668961	ENSG00000124535.2_M2	2	+	ENSG00000124535
chr6	2677862	2678092	ENSE00001161220	2	+	ENSG00000124535
chr6	2682001	2682157	ENSE00001161213	2	+	ENSG00000124535
chr6	2682924	2683004	ENSE00000847773	2	+	ENSG00000124535
chr6	2683603	2685550	ENSG00000124535.2_M3	2	+	ENSG00000124535
chr6	2734243	2734411	ENSE00003500774	2	-	ENSG00000021355
chr6	2734495	2734638	ENSE00003472533	2	-	ENSG00000021355
chr6	2736270	2736388	ENSE00003561760	2	-	ENSG00000021355
chr6	2738807	2738983	ENSG00000021355.2_M2	2	-	ENSG00000021355
chr6	2739604	2739864	ENSE00001854427	2	-	ENSG00000021355
chr6	2739997	2740408	ENSG00000021355.1_M4	2	-	ENSG00000021355
chr6	2752628	2752704	ENSE00002710800	2	-	ENSG00000266750
chr6	2753255	2754280	ENSG00000230438.1_M2	2	-	ENSG00000230438
chr6	2756511	2756596	ENSE00001708597	2	-	ENSG00000230438
chr6	2774790	2775008	ENSG00000230438.2_M2	2	-	ENSG00000230438
chr6	2785812	2789114	ENSE00001485956	2	-	ENSG00000170542
chr6	2790372	2790528	ENSE00001161143	2	-	ENSG00000170542
chr6	2791938	2792081	ENSE00001161151	2	-	ENSG00000170542
chr6	2793921	2794039	ENSE00001161158	2	-	ENSG00000170542
chr6	2794586	2794724	ENSE00001161167	2	-	ENSG00000170542
chr6	2814780	2814849	ENSE00001772566	2	-	ENSG00000232999
chr6	2816154	2816275	ENSE00001760875	2	-	ENSG00000232999
chr6	2821053	2821165	ENSE00001725821	2	+	ENSG00000228365
chr6	2852166	2852707	ENSG00000124570.1_M2	2	-	ENSG00000124570
chr6	2852921	2853077	ENSE00001371369	2	-	ENSG00000124570
chr6	2857063	2857206	ENSE00001365845	2	-	ENSG00000124570
chr6	2858611	2858729	ENSE00000680394	2	-	ENSG00000124570
chr6	2859539	2859686	ENSE00000680395	2	-	ENSG00000124570
chr6	2863189	2865346	ENSG00000124570.2_M2	2	-	ENSG00000124570
chr6	2865912	2866128	ENSE00001485327	2	-	ENSG00000124570
chr6	2872807	2872942	ENSE00003727039	2	-	ENSG00000124570
chr6	2874785	2875075	ENSE00003713130	2	-	ENSG00000124570
chr6	2875274	2875332	ENSE00001485392	2	-	ENSG00000124570
chr6	2875517	2876188	ENSG00000124570.1_M3	2	-	ENSG00000124570
chr6	2911704	2911724	ENSE00001697990_F1	2	+	ENSG00000244041
chr6	2913454	2913465	ENSG00000244041.1_M4	2	+	ENSG00000244041
chr6	2913781	2914946	ENSG00000244041.2_M4	2	+	ENSG00000244041
chr6	2917710	2917830	ENSE00001706006	2	+	ENSG00000124588
chr6	2923596	2923806	ENSG00000124588.1_M5	2	+	ENSG00000124588
chr6	2923878	2924088	ENSE00001484938	2	+	ENSG00000124588
chr6	2925770	2926007	ENSE00001358211	2	+	ENSG00000124588
chr6	2928221	2928378	ENSE00001358206	2	+	ENSG00000124588
chr6	2930195	2930287	ENSE00001777236	2	+	ENSG00000124588
chr6	2930543	2930663	ENSE00003700180	2	+	ENSG00000124588
chr6	2933743	2933908	ENSE00001083962	2	+	ENSG00000124588
chr6	2936264	2936395	ENSG00000124588.1_M2	2	+	ENSG00000124588
chr6	2938874	2938988	ENSE00003785120	2	+	ENSG00000124588
chr6	2946599	2951687	ENSE00003756030_F2	2	+	ENSG00000124588
chr6	2955999	2956105	ENSE00003725573	2	+	ENSG00000274855
chr6	2971648	2972011	ENSE00001547253	2	+	ENSG00000217707
chr6	2991537	2991800	ENSE00001595689	2	+	ENSG00000229282
chr6	3024049	3024273	ENSG00000137275.1_M2	2	+	ENSG00000137275
chr6	3025061	3025218	ENSE00003554977	2	+	ENSG00000137275
chr6	3028263	3028401	ENSE00003575873	2	+	ENSG00000137275
chr6	3030334	3030563	ENSE00003554078	2	+	ENSG00000137275
chr6	3032514	3032664	ENSE00003517208	2	+	ENSG00000137275
chr6	3035936	3036060	ENSE00001590134	2	-	ENSG00000222248
chr6	3036831	3036908	ENSE00003630898	2	+	ENSG00000137275
chr6	3048907	3048998	ENSE00003618773	2	+	ENSG00000137275
chr6	3050166	3050736	ENSE00003533855	2	+	ENSG00000137275
chr6	3055475	3055628	ENSE00000928603	2	+	ENSG00000137275
chr6	3057736	3059872	ENSG00000137275.2_M2	2	+	ENSG00000137275
chr6	3063174	3063648	ENSG00000137274.1_M6	2	+	ENSG00000137274
chr6	3064085	3064306	ENSG00000137274.1_M2	2	+	ENSG00000137274
chr6	3067184	3067672	ENSG00000137274.2_M2	2	+	ENSG00000137274
chr6	3070315	3070925	ENSG00000137274.3_M2	2	+	ENSG00000137274
chr6	3072564	3072718	ENSE00003583148	2	+	ENSG00000137274
chr6	3080865	3080997	ENSG00000137274.4_M2	2	+	ENSG00000137274
chr6	3081544	3081896	ENSG00000137274.1_M3	2	+	ENSG00000137274
chr6	3082047	3084012	ENSG00000137274.2_M3	2	+	ENSG00000137274
chr6	3101112	3101244	ENSE00001840895	2	+	ENSG00000137274
chr6	3103592	3103623	ENSG00000137274.1_M8	2	+	ENSG00000137274
chr6	3104168	3104684	ENSG00000137274.5_M2	2	+	ENSG00000137274
chr6	3108498	3108617	ENSE00003571190	2	-	ENSG00000137267
chr6	3135600	3136574	ENSE00001669872	2	-	ENSG00000230269
chr6	3143667	3144098	ENSG00000230269.1_M2	2	-	ENSG00000230269
chr6	3148387	3148478	ENSG00000230269.2_M2	2	-	ENSG00000230269
chr6	3215616	3215770	ENSE00002056474_F1	2	+	ENSG00000180822
chr6	3215944	3216376	ENSG00000180822.1_M3	2	+	ENSG00000180822
chr6	3221501	3222032	ENSE00002076982	2	+	ENSG00000180822
chr6	3228284	3228445	ENSE00002082809	2	+	ENSG00000180822
chr6	3243138	3243441	ENSG00000180822.1_M7	2	+	ENSG00000180822
chr6	3248061	3252440	ENSG00000180822.1_M8	2	+	ENSG00000180822
chr6	3253351	3253910	ENSG00000137266.1_M2	2	-	ENSG00000137266
chr6	3255236	3257814	ENSG00000137266.1_M7	2	-	ENSG00000137266
chr6	3261110	3261406	ENSE00001826296	2	-	ENSG00000137266
chr6	3266665	3266760	ENSE00002058435	2	+	ENSG00000180822
chr6	3267903	3268559	ENSG00000137266.1_M4	2	-	ENSG00000137266
chr6	3269532	3269565	ENSE00003471326	2	-	ENSG00000137266
chr6	3271311	3271544	ENSG00000137266.2_M2	2	-	ENSG00000137266
chr6	3274198	3274233	ENSG00000137266.3_M2	2	-	ENSG00000137266
chr6	3274301	3276413	ENSE00002082713_F1	2	+	ENSG00000180822
chr6	3286937	3287453	ENSE00002068698	2	+	ENSG00000180822
chr6	3296939	3298916	ENSE00003695428	2	+	ENSG00000272320
chr6	3308562	3308615	ENSE00001907120	2	-	ENSG00000137266
chr6	3308638	3309281	ENSG00000137266.1_M3	2	-	ENSG00000137266
chr6	3309375	3309462	ENSG00000137266.4_M2	2	-	ENSG00000137266
chr6	3363511	3363674	ENSE00001951566	2	-	ENSG00000137266
chr6	3393410	3393565	ENSE00003498751	2	-	ENSG00000137266
chr6	3399027	3399131	ENSE00003525367	2	-	ENSG00000137266
chr6	3415255	3415500	ENSE00001529541	2	-	ENSG00000137266
chr6	3421664	3421736	ENSE00001948943	2	-	ENSG00000137266
chr6	3422436	3422558	ENSE00001890266	2	-	ENSG00000137266
chr6	3428230	3428425	ENSG00000137266.2_M3	2	-	ENSG00000137266
chr6	3439248	3440365	ENSG00000137266.3_M3	2	-	ENSG00000137266
chr6	3578311	3578600	ENSE00001746929	2	-	ENSG00000228793
chr6	3607730	3608030	ENSE00001760793	2	-	ENSG00000228793
chr6	3678470	3678623	ENSE00003665138	2	-	ENSG00000270477
chr6	3707254	3708377	ENSG00000168994.1_M2	2	-	ENSG00000168994
chr6	3712275	3712387	ENSE00003488360	2	-	ENSG00000168994
chr6	3721774	3721891	ENSE00003546690	2	-	ENSG00000168994
chr6	3722753	3722845	ENSG00000168994.2_M2	2	-	ENSG00000168994
chr6	3723492	3723666	ENSG00000168994.3_M2	2	-	ENSG00000168994
chr6	3723754	3723858	ENSE00001937975	2	-	ENSG00000168994
chr6	3735785	3735950	ENSE00003549462_F1	2	+	ENSG00000270504
chr6	3736727	3738591	ENSE00003549462_F2	2	+	ENSG00000270504
chr6	3738818	3739122	ENSE00001562043	2	+	ENSG00000219992
chr6	3739426	3739558	ENSE00001546786	2	+	ENSG00000219992
chr6	3819122	3819201	ENSE00001688527	2	+	ENSG00000238158
chr6	3820804	3821086	ENSE00003250876	2	+	ENSG00000238158
chr6	3836653	3838582	ENSG00000145945.1_M3	2	+	ENSG00000145945
chr6	3842717	3842985	ENSE00001751574	2	+	ENSG00000238158
chr6	3880682	3880808	ENSE00001659808	2	+	ENSG00000233068
chr6	3881026	3881089	ENSE00001763682	2	+	ENSG00000233068
chr6	3881386	3881839	ENSG00000233068.1_M2	2	+	ENSG00000233068
chr6	3892455	3899511	ENSE00002617674	2	-	ENSG00000260604
chr6	3909461	3909764	ENSE00001555451	2	+	ENSG00000217135
chr6	3929271	3929791	ENSE00001556049	2	+	ENSG00000217566
chr6	3960779	3961816	ENSE00001555629	2	+	ENSG00000216657
chr6	3965460	3966917	ENSE00003759630	2	+	ENSG00000279926
chr6	4001339	4001469	ENSE00003701171_F1	2	+	ENSG00000272248
chr6	4001506	4001829	ENSE00003701171_F2	2	+	ENSG00000272248
chr6	4003679	4003851	ENSE00001646085	2	-	ENSG00000230648
chr6	4003902	4004102	ENSG00000112739.1_M2	2	+	ENSG00000112739
chr6	4020027	4020201	ENSG00000112739.2_M2	2	+	ENSG00000112739
chr6	4026471	4026885	ENSG00000112739.3_M2	2	+	ENSG00000112739
chr6	4031652	4031743	ENSE00003633729	2	+	ENSG00000112739
chr6	4032070	4032256	ENSE00001845249	2	-	ENSG00000145975
chr6	4032755	4032878	ENSG00000145975.1_M2	2	-	ENSG00000145975
chr6	4034271	4034409	ENSG00000112739.4_M2	2	+	ENSG00000112739
chr6	4035046	4035200	ENSE00003573302	2	+	ENSG00000112739
chr6	4038647	4039510	ENSG00000112739.1_M5	2	+	ENSG00000112739
chr6	4041044	4041207	ENSG00000112739.5_M2	2	+	ENSG00000112739
chr6	4042725	4044612	ENSG00000112739.1_M12	2	+	ENSG00000112739
chr6	4044869	4045073	ENSG00000112739.6_M2	2	+	ENSG00000112739
chr6	4045386	4047296	ENSG00000112739.1_M4	2	+	ENSG00000112739
chr6	4050690	4052249	ENSG00000145975.1_M4	2	-	ENSG00000145975
chr6	4055612	4055680	ENSG00000145975.2_M2	2	-	ENSG00000145975
chr6	4055770	4055845	ENSG00000145975.3_M2	2	-	ENSG00000145975
chr6	4056780	4056794	ENSE00003557730	2	-	ENSG00000145975
chr6	4056914	4056999	ENSE00003498907	2	-	ENSG00000145975
chr6	4059703	4059797	ENSE00003513438	2	-	ENSG00000145975
chr6	4061207	4061564	ENSG00000145975.2_M4	2	-	ENSG00000145975
chr6	4061577	4062016	ENSG00000185689.1_M2	2	+	ENSG00000185689
chr6	4066895	4067128	ENSE00003406142	2	-	ENSG00000145975
chr6	4069303	4069638	ENSG00000145975.1_M3	2	-	ENSG00000145975
chr6	4069642	4070020	ENSG00000185689.1_M4	2	+	ENSG00000185689
chr6	4081301	4081500	ENSE00003463747	2	+	ENSG00000185689
chr6	4097858	4098115	ENSG00000185689.2_M2	2	+	ENSG00000185689
chr6	4098140	4098481	ENSG00000198721.1_M7	2	-	ENSG00000198721
chr6	4099757	4101723	ENSG00000198721.1_M3	2	-	ENSG00000198721
chr6	4104384	4104499	ENSG00000185689.3_M2	2	+	ENSG00000185689
chr6	4107425	4107715	ENSG00000185689.4_M2	2	+	ENSG00000185689
chr6	4108585	4108703	ENSG00000198721.1_M2	2	-	ENSG00000198721
chr6	4110186	4110256	ENSG00000198721.2_M2	2	-	ENSG00000198721
chr6	4112559	4112596	ENSG00000185689.1_M3	2	+	ENSG00000185689
chr6	4112667	4112735	ENSG00000185689.2_M3	2	+	ENSG00000185689
chr6	4112779	4112902	ENSG00000198721.2_M3	2	-	ENSG00000198721
chr6	4113060	4113184	ENSG00000185689.3_M3	2	+	ENSG00000185689
chr6	4113283	4113369	ENSE00001872612_F2	2	+	ENSG00000185689
chr6	4115974	4116208	ENSG00000198721.3_M3	2	-	ENSG00000198721
chr6	4117535	4117862	ENSG00000198721.4_M3	2	-	ENSG00000198721
chr6	4117985	4118037	ENSG00000198721.2_M7	2	-	ENSG00000198721
chr6	4118461	4118638	ENSE00002144441	2	+	ENSG00000234817
chr6	4119739	4119781	ENSE00002165859	2	+	ENSG00000234817
chr6	4127942	4128449	ENSE00002152699	2	+	ENSG00000254821
chr6	4137246	4137399	ENSE00001730726	2	+	ENSG00000234817
chr6	4137888	4139791	ENSE00001707560	2	+	ENSG00000234817
chr6	4169024	4169170	ENSE00001659686	2	-	ENSG00000237716
chr6	4170385	4170503	ENSE00001756499	2	-	ENSG00000237716
chr6	4171515	4172206	ENSE00001553111	2	+	ENSG00000216307
chr6	4339688	4339752	ENSE00001637187	2	-	ENSG00000231811
chr6	4340578	4340816	ENSE00001680698	2	-	ENSG00000231811
chr6	4340956	4340983	ENSE00001725802	2	-	ENSG00000231811
chr6	4493824	4494208	ENSE00002584191	2	+	ENSG00000260239
chr6	4495934	4497818	ENSE00002597644	2	+	ENSG00000260239
chr6	4531402	4531689	ENSE00003504892	2	+	ENSG00000270695
chr6	4600865	4601192	ENSE00002610351	2	-	ENSG00000260673
chr6	4603742	4603986	ENSE00002621701	2	-	ENSG00000260673
chr6	4612247	4612404	ENSE00001483742	2	+	ENSG00000205444
chr6	4612569	4612896	ENSE00001483737	2	+	ENSG00000205444
chr6	4707986	4708079	ENSE00001241571	2	+	ENSG00000153046
chr6	4717559	4717700	ENSG00000153046.1_M2	2	+	ENSG00000153046
chr6	4735065	4735155	ENSE00001911092	2	+	ENSG00000153046
chr6	4736665	4736748	ENSE00003498881	2	+	ENSG00000153046
chr6	4775206	4775414	ENSG00000153046.2_M2	2	+	ENSG00000153046
chr6	4776761	4776993	ENSE00001682606	2	-	ENSG00000236336
chr6	4777507	4777644	ENSE00001630256	2	-	ENSG00000236336
chr6	4778661	4779037	ENSG00000153046.3_M2	2	+	ENSG00000153046
chr6	4838019	4838230	ENSE00001616472	2	+	ENSG00000153046
chr6	4893890	4894025	ENSE00001660221	2	+	ENSG00000153046
chr6	4895612	4896279	ENSG00000153046.1_M3	2	+	ENSG00000153046
chr6	4932665	4932699	ENSE00001809766	2	+	ENSG00000153046
chr6	4939498	4939755	ENSE00003602723	2	+	ENSG00000153046
chr6	4941527	4941700	ENSE00003587973	2	+	ENSG00000153046
chr6	4947450	4947721	ENSG00000153046.2_M3	2	+	ENSG00000153046
chr6	4956174	4956318	ENSE00003501061	2	+	ENSG00000153046
chr6	4957805	4959460	ENSG00000153046.1_M5	2	+	ENSG00000153046
chr6	4986893	4987316	ENSE00001552478	2	+	ENSG00000217030
chr6	5002541	5003086	ENSG00000124787.1_M4	2	-	ENSG00000124787
chr6	5003760	5003895	ENSE00000615701	2	-	ENSG00000124787
chr6	5004026	5004225	ENSE00000680925	2	-	ENSG00000124787
chr6	5006609	5006763	ENSG00000124787.1_M3	2	-	ENSG00000124787
chr6	5007714	5007810	ENSE00003478987	2	-	ENSG00000124787
chr6	5008475	5008544	ENSE00003486683	2	-	ENSG00000124787
chr6	5008814	5008851	ENSE00001915395	2	-	ENSG00000124787
chr6	5009497	5009967	ENSG00000124787.1_M2	2	-	ENSG00000124787
chr6	5011011	5011084	ENSE00001957443	2	-	ENSG00000124787
chr6	5011305	5011489	ENSG00000124787.2_M4	2	-	ENSG00000124787
chr6	5037077	5037301	ENSG00000272142.1_M3	2	+	ENSG00000272142
chr6	5037910	5038231	ENSE00003697895	2	+	ENSG00000272142
chr6	5038860	5041818	ENSE00003698705	2	-	ENSG00000271978
chr6	5048008	5048952	ENSG00000272142.1_M2	2	+	ENSG00000272142
chr6	5059547	5059893	ENSE00003698068	2	-	ENSG00000271978
chr6	5071334	5072521	ENSE00001564617	2	-	ENSG00000220685
chr6	5090084	5094992	ENSE00001552642	2	+	ENSG00000219607
chr6	5107974	5114881	ENSG00000214113.1_M7	2	-	ENSG00000214113
chr6	5118583	5118934	ENSE00001832578	2	-	ENSG00000214113
chr6	5138226	5138403	ENSE00001661204	2	-	ENSG00000214113
chr6	5141273	5141966	ENSE00001892214	2	-	ENSG00000214113
chr6	5143796	5143828	ENSE00001948186	2	-	ENSG00000214113
chr6	5149215	5149340	ENSE00001861371	2	-	ENSG00000214113
chr6	5153288	5153375	ENSE00002725093	2	-	ENSG00000265083
chr6	5195594	5195975	ENSE00002267357	2	-	ENSG00000214113
chr6	5226274	5226395	ENSE00000973364	2	-	ENSG00000214113
chr6	5250213	5250410	ENSE00001772486	2	-	ENSG00000214113
chr6	5269922	5270216	ENSG00000214113.1_M5	2	-	ENSG00000214113
chr6	5270320	5270937	ENSG00000145982.1_M3	2	+	ENSG00000145982
chr6	5283749	5283813	ENSE00003264832	2	+	ENSG00000145982
chr6	5304115	5304474	ENSE00001549014	2	-	ENSG00000220446
chr6	5381957	5382590	ENSG00000145982.1_M2	2	+	ENSG00000145982
chr6	5417891	5418051	ENSE00000973358	2	+	ENSG00000145982
chr6	5443781	5443913	ENSE00000973359	2	+	ENSG00000145982
chr6	5444409	5444551	ENSE00001743145	2	+	ENSG00000145982
chr6	5464359	5465433	ENSG00000269985.1_M2	2	-	ENSG00000269985
chr6	5469636	5469712	ENSE00003445443	2	-	ENSG00000269985
chr6	5470577	5470759	ENSG00000269985.2_M2	2	-	ENSG00000269985
chr6	5557933	5558094	ENSE00001155754	2	+	ENSG00000145982
chr6	5626798	5626950	ENSE00001155746	2	+	ENSG00000145982
chr6	5678697	5679171	ENSE00003341246	2	-	ENSG00000270174
chr6	5681749	5681826	ENSE00003267927	2	-	ENSG00000270174
chr6	5791846	5792136	ENSG00000145982.2_M2	2	+	ENSG00000145982
chr6	5876412	5876569	ENSE00001777190	2	+	ENSG00000233064
chr6	5895158	5895338	ENSE00001708041	2	+	ENSG00000233064
chr6	5943625	5943906	ENSE00001823582	2	-	ENSG00000239472
chr6	5997069	5998670	ENSE00001690261	2	+	ENSG00000215057
chr6	6022696	6023901	ENSG00000124785.1_M3	2	-	ENSG00000124785
chr6	6027036	6027181	ENSE00003471521	2	-	ENSG00000124785
chr6	6027509	6027647	ENSE00001824537	2	-	ENSG00000124785
chr6	6027853	6027958	ENSE00003728572	2	-	ENSG00000124785
chr6	6028384	6028726	ENSE00003719820	2	-	ENSG00000124785
chr6	6031375	6031646	ENSG00000124785.1_M2	2	-	ENSG00000124785
chr6	6176841	6178540	ENSE00001603521	2	-	ENSG00000124491
chr6	6184578	6184715	ENSE00001973719	2	-	ENSG00000124491
chr6	6200348	6200509	ENSE00001989225	2	-	ENSG00000124491
chr6	6202195	6202225	ENSE00002694470_F1	2	-	ENSG00000263572
chr6	6202301	6202327	ENSE00002694470_F2	2	-	ENSG00000263572
chr6	6207494	6207782	ENSE00001984164	2	-	ENSG00000124491
chr6	6214874	6215028	ENSE00001990320	2	-	ENSG00000124491
chr6	6236573	6236662	ENSE00001981205	2	-	ENSG00000124491
chr6	6238019	6238123	ENSE00001971321	2	-	ENSG00000124491
chr6	6247229	6247421	ENSE00001599812	2	-	ENSG00000124491
chr6	6259789	6259928	ENSE00001959052	2	-	ENSG00000124491
chr6	6262441	6262616	ENSG00000124491.1_M2	2	-	ENSG00000124491
chr6	6286132	6286240	ENSE00001967644	2	-	ENSG00000124491
chr6	6288631	6288750	ENSG00000124491.2_M2	2	-	ENSG00000124491
chr6	6303705	6303957	ENSG00000124491.1_M3	2	-	ENSG00000124491
chr6	6339555	6340091	ENSG00000124491.2_M3	2	-	ENSG00000124491
chr6	6352917	6353065	ENSE00003500509	2	-	ENSG00000124491
chr6	6355003	6355319	ENSG00000124491.1_M4	2	-	ENSG00000124491
chr6	6380933	6381547	ENSE00001612985_F1	2	-	ENSG00000216863
chr6	6381848	6381887	ENSE00001612985_F2	2	-	ENSG00000216863
chr6	6383089	6383229	ENSE00001733971	2	-	ENSG00000216863
chr6	6395052	6396822	ENSE00001597812	2	-	ENSG00000216863
chr6	6400653	6401133	ENSG00000216863.1_M2	2	-	ENSG00000216863
chr6	6403513	6403667	ENSE00001679673	2	-	ENSG00000216863
chr6	6469659	6469816	ENSE00001701595	2	-	ENSG00000216863
chr6	6512499	6512946	ENSE00003698668	2	-	ENSG00000216863
chr6	6530657	6530749	ENSE00003700679	2	-	ENSG00000216863
chr6	6573197	6574132	ENSE00001547802	2	+	ENSG00000218868
chr6	6607973	6608047	ENSE00001617804	2	-	ENSG00000216863
chr6	6625591	6625738	ENSE00001737756	2	-	ENSG00000216863
chr6	6626652	6626993	ENSE00001483168	2	+	ENSG00000112799
chr6	6627211	6627413	ENSG00000112799.1_M2	2	+	ENSG00000112799
chr6	6629732	6630056	ENSE00001646783	2	-	ENSG00000216863
chr6	6659483	6660106	ENSG00000216863.2_M2	2	-	ENSG00000216863
chr6	6661268	6661409	ENSG00000216863.1_M4	2	-	ENSG00000216863
chr6	6665939	6666026	ENSE00000681599	2	+	ENSG00000112799
chr6	6667307	6667436	ENSE00000681605	2	+	ENSG00000112799
chr6	6690619	6690672	ENSE00000681610	2	+	ENSG00000112799
chr6	6695532	6695972	ENSG00000112799.2_M2	2	+	ENSG00000112799
chr6	6721817	6725138	ENSE00002602400	2	-	ENSG00000261211
chr6	6734224	6734662	ENSE00001729074	2	-	ENSG00000226281
chr6	6752039	6752168	ENSE00001649877	2	-	ENSG00000226281
chr6	6799104	6799273	ENSE00001794922	2	-	ENSG00000224532
chr6	6799786	6800122	ENSE00001688923	2	-	ENSG00000224532
chr6	6941472	6942194	ENSE00001794648	2	-	ENSG00000223342
chr6	6959209	6959416	ENSE00001718531	2	-	ENSG00000223342
chr6	6979360	6979652	ENSE00001880248	2	-	ENSG00000240936
chr6	7034065	7034247	ENSE00001520885	2	+	ENSG00000203498
chr6	7035925	7036029	ENSE00001676857	2	+	ENSG00000203498
chr6	7036199	7036426	ENSE00001607523	2	+	ENSG00000203498
chr6	7148557	7148823	ENSG00000124782.1_M5	2	+	ENSG00000124782
chr6	7149390	7149461	ENSE00001921498	2	+	ENSG00000124782
chr6	7180091	7180145	ENSE00001909936	2	+	ENSG00000124782
chr6	7181508	7181669	ENSE00001809676	2	+	ENSG00000124782
chr6	7217539	7217658	ENSE00001332952	2	+	ENSG00000124782
chr6	7221975	7222936	ENSG00000124782.1_M6	2	+	ENSG00000124782
chr6	7223937	7224832	ENSE00001797630	2	+	ENSG00000225092
chr6	7225359	7226142	ENSE00001772302	2	+	ENSG00000225092
chr6	7228288	7228378	ENSE00003570525	2	+	ENSG00000124782
chr6	7228421	7228526	ENSE00001439376	2	-	ENSG00000201483
chr6	7229992	7230156	ENSG00000124782.1_M2	2	+	ENSG00000124782
chr6	7251560	7251705	ENSG00000124782.2_M2	2	+	ENSG00000124782
chr6	7252309	7259812	ENSG00000124782.3_M2	2	+	ENSG00000124782
chr6	7266847	7267037	ENSE00003437042	2	+	ENSG00000124782
chr6	7269375	7272286	ENSG00000124782.1_M3	2	+	ENSG00000124782
chr6	7280793	7280958	ENSE00001483113	2	+	ENSG00000124782
chr6	7286782	7287580	ENSG00000124782.1_M4	2	+	ENSG00000124782
chr6	7288853	7292292	ENSG00000124782.2_M4	2	+	ENSG00000124782
chr6	7308245	7309093	ENSG00000124783.1_M2	2	-	ENSG00000124783
chr6	7315125	7315263	ENSE00001677401	2	+	ENSG00000238221
chr6	7320210	7324893	ENSE00001546762_F1	2	-	ENSG00000124783
chr6	7324967	7328998	ENSG00000124783.1_M7	2	-	ENSG00000124783
chr6	7334105	7334534	ENSG00000124783.1_M4	2	-	ENSG00000124783
chr6	7335906	7336234	ENSE00001835480	2	-	ENSG00000124783
chr6	7336960	7337039	ENSE00001155542	2	-	ENSG00000124783
chr6	7337619	7337781	ENSE00001749784_F1	2	+	ENSG00000238221
chr6	7337858	7337907	ENSE00001749784_F2	2	+	ENSG00000238221
chr6	7340352	7340615	ENSG00000124783.1_M5	2	-	ENSG00000124783
chr6	7342593	7342681	ENSG00000124783.2_M2	2	-	ENSG00000124783
chr6	7348960	7349073	ENSE00003476232	2	-	ENSG00000124783
chr6	7352092	7352281	ENSG00000124783.1_M6	2	-	ENSG00000124783
chr6	7367166	7367410	ENSG00000164304.1_M5	2	-	ENSG00000164304
chr6	7369592	7369762	ENSE00001302642	2	-	ENSG00000164304
chr6	7370343	7370383	ENSE00003620674	2	-	ENSG00000164304
chr6	7371782	7372175	ENSE00001548583	2	-	ENSG00000219375
chr6	7381348	7382550	ENSE00001745140	2	-	ENSG00000230570
chr6	7395646	7395717	ENSE00003588822	2	-	ENSG00000164304
chr6	7396629	7396734	ENSE00003474935	2	-	ENSG00000164304
chr6	7406092	7406255	ENSG00000164304.1_M2	2	-	ENSG00000164304
chr6	7406428	7406509	ENSE00003543450	2	-	ENSG00000164304
chr6	7409363	7409474	ENSG00000164304.2_M2	2	-	ENSG00000164304
chr6	7410594	7410744	ENSE00003653387	2	-	ENSG00000164304
chr6	7413751	7414810	ENSG00000164304.1_M3	2	-	ENSG00000164304
chr6	7419265	7419669	ENSG00000164304.3_M2	2	-	ENSG00000164304
chr6	7426448	7426536	ENSE00003612124	2	-	ENSG00000164304
chr6	7427645	7427863	ENSG00000164304.4_M2	2	-	ENSG00000164304
chr6	7429847	7430141	ENSG00000164304.1_M7	2	-	ENSG00000164304
chr6	7430389	7430719	ENSG00000124784.1_M2	2	+	ENSG00000124784
chr6	7433739	7433944	ENSE00000847927	2	+	ENSG00000124784
chr6	7435658	7435781	ENSG00000124784.2_M2	2	+	ENSG00000124784
chr6	7437351	7437421	ENSG00000124784.3_M2	2	+	ENSG00000124784
chr6	7439359	7439402	ENSE00003660706	2	+	ENSG00000124784
chr6	7441619	7441712	ENSE00003485135	2	+	ENSG00000124784
chr6	7443268	7443563	ENSG00000124784.1_M4	2	+	ENSG00000124784
chr6	7444599	7444693	ENSG00000124784.4_M2	2	+	ENSG00000124784
chr6	7445088	7445226	ENSE00003568516	2	+	ENSG00000124784
chr6	7445588	7445855	ENSG00000124784.5_M2	2	+	ENSG00000124784
chr6	7445919	7446026	ENSE00003503822	2	+	ENSG00000124784
chr6	7451040	7451114	ENSG00000124784.6_M2	2	+	ENSG00000124784
chr6	7451995	7452231	ENSG00000124784.7_M2	2	+	ENSG00000124784
chr6	7453549	7453603	ENSE00003574862	2	+	ENSG00000124784
chr6	7454898	7455051	ENSE00003463181	2	+	ENSG00000124784
chr6	7458003	7458707	ENSE00003632274	2	+	ENSG00000124784
chr6	7540036	7540383	ENSE00001558602	2	+	ENSG00000219993
chr6	7550467	7551707	ENSE00001758440	2	-	ENSG00000234115
chr6	7575811	7576697	ENSE00002627165	2	-	ENSG00000261189
chr6	7576933	7577445	ENSG00000096696.1_M2	2	+	ENSG00000096696
chr6	7591035	7591138	ENSE00001155370	2	+	ENSG00000096696
chr6	7593420	7593569	ENSE00001155361	2	+	ENSG00000096696
chr6	7594532	7594707	ENSG00000096696.2_M2	2	+	ENSG00000096696
chr6	7597950	7598079	ENSE00003488058	2	+	ENSG00000096696
chr6	7599024	7599075	ENSE00003523281	2	+	ENSG00000096696
chr6	7600649	7601108	ENSG00000096696.3_M2	2	+	ENSG00000096696
chr6	7601665	7601770	ENSE00001155330	2	+	ENSG00000096696
chr6	7602648	7602744	ENSE00001155018	2	+	ENSG00000096696
chr6	7603075	7603201	ENSE00001155013	2	+	ENSG00000096696
chr6	7603731	7603884	ENSE00001155008	2	+	ENSG00000096696
chr6	7605730	7605857	ENSE00001154996	2	+	ENSG00000096696
chr6	7606670	7606872	ENSE00001154992	2	+	ENSG00000096696
chr6	7607129	7607356	ENSE00001154985	2	+	ENSG00000096696
chr6	7609368	7609535	ENSE00001154981	2	+	ENSG00000096696
chr6	7609939	7610078	ENSE00001154978	2	+	ENSG00000096696
chr6	7610577	7610771	ENSE00001154975	2	+	ENSG00000096696
chr6	7611578	7611740	ENSE00001154968	2	+	ENSG00000096696
chr6	7612241	7612325	ENSE00001154962	2	+	ENSG00000096696
chr6	7613065	7613173	ENSE00001154954	2	+	ENSG00000096696
chr6	7613725	7613824	ENSE00001154944	2	+	ENSG00000096696
chr6	7614536	7616831	ENSG00000096696.4_M2	2	+	ENSG00000096696
chr6	7617898	7621983	ENSG00000096696.5_M2	2	+	ENSG00000096696
chr6	7625463	7625678	ENSG00000168566.1_M2	2	+	ENSG00000168566
chr6	7628908	7629022	ENSE00001154927	2	+	ENSG00000168566
chr6	7629273	7629334	ENSE00001154918	2	+	ENSG00000168566
chr6	7630203	7630278	ENSE00001154910	2	+	ENSG00000168566
chr6	7635150	7637007	ENSG00000168566.1_M3	2	+	ENSG00000168566
chr6	7638105	7638227	ENSE00003498760	2	+	ENSG00000168566
chr6	7640894	7640983	ENSG00000168566.2_M2	2	+	ENSG00000168566
chr6	7641527	7641692	ENSE00003511882	2	+	ENSG00000168566
chr6	7655925	7656376	ENSE00001633616	2	+	ENSG00000236512
chr6	7764627	7765447	ENSE00001009161	2	+	ENSG00000153162
chr6	7882003	7882196	ENSE00001083364	2	+	ENSG00000153162
chr6	7898025	7898174	ENSE00001154874	2	+	ENSG00000153162
chr6	7898871	7899069	ENSE00001083374	2	+	ENSG00000153162
chr6	7915566	7915643	ENSE00001154858	2	+	ENSG00000153162
chr6	7916480	7916591	ENSE00001154849	2	+	ENSG00000153162
chr6	7916683	7917917	ENSE00001258022	2	+	ENSG00000153162
chr6	7918011	7918017	ENSE00003467603_F1	2	-	ENSG00000239264
chr6	7920833	7920963	ENSE00003627217	2	-	ENSG00000239264
chr6	7922402	7922485	ENSE00003639622	2	-	ENSG00000239264
chr6	7925149	7925902	ENSG00000239264.1_M3	2	-	ENSG00000239264
chr6	7925951	7926038	ENSE00003715789	2	-	ENSG00000239264
chr6	7928072	7928188	ENSE00003736620	2	-	ENSG00000239264
chr6	7931594	7931691	ENSG00000239264.1_M2	2	-	ENSG00000239264
chr6	7936055	7936724	ENSG00000239264.2_M2	2	-	ENSG00000239264
chr6	7941055	7941205	ENSE00003575565	2	-	ENSG00000239264
chr6	7946330	7946599	ENSE00001779723	2	-	ENSG00000239264
chr6	7947043	7947344	ENSE00001482400	2	-	ENSG00000239264
chr6	7974920	7975813	ENSE00001538000	2	-	ENSG00000217746
chr6	8026599	8028248	ENSE00001914079	2	+	ENSG00000219294
chr6	8053520	8055680	ENSG00000188428.1_M6	2	-	ENSG00000188428
chr6	8057743	8058016	ENSE00001821160	2	-	ENSG00000188428
chr6	8065956	8066015	ENSE00003496611	2	-	ENSG00000188428
chr6	8066799	8066996	ENSE00001921662	2	-	ENSG00000188428
chr6	8080787	8080917	ENSE00003487603	2	-	ENSG00000188428
chr6	8093916	8094019	ENSE00003770659	2	-	ENSG00000188428
chr6	8102113	8102196	ENSE00003800407	2	-	ENSG00000188428
chr6	8103945	8103995	ENSG00000188428.1_M4	2	-	ENSG00000188428
chr6	8112932	8113083	ENSE00001607438	2	-	ENSG00000124802
chr6	8118049	8118292	ENSE00002026613	2	-	ENSG00000124802
chr6	8118917	8119555	ENSE00001482244	2	-	ENSG00000124802
chr6	8129351	8129679	ENSG00000124802.1_M3	2	-	ENSG00000124802
chr6	8136618	8136819	ENSG00000124802.2_M3	2	-	ENSG00000124802
chr6	8141097	8141378	ENSE00001868486	2	-	ENSG00000124802
chr6	8141866	8141913	ENSG00000124802.3_M3	2	-	ENSG00000124802
chr6	8368075	8368344	ENSE00001593279	2	+	ENSG00000232234
chr6	8380336	8380708	ENSE00001766776_F1	2	-	ENSG00000234763
chr6	8380839	8381032	ENSE00001766776_F2	2	-	ENSG00000234763
chr6	8381371	8381405	ENSE00001650992	2	-	ENSG00000234763
chr6	8451654	8452286	ENSE00001869638	2	-	ENSG00000124786
chr6	8453489	8453559	ENSE00000847978	2	-	ENSG00000124786
chr6	8455445	8455557	ENSE00000847979	2	-	ENSG00000124786
chr6	8455965	8456058	ENSE00000847980	2	-	ENSG00000124786
chr6	8458137	8458235	ENSE00000847981	2	-	ENSG00000124786
chr6	8459273	8459381	ENSE00000847982	2	-	ENSG00000124786
chr6	8461015	8461170	ENSE00000847983	2	-	ENSG00000124786
chr6	8466475	8466597	ENSE00000847984	2	-	ENSG00000124786
chr6	8468426	8468720	ENSE00000847985	2	-	ENSG00000124786
chr6	8472961	8473007	ENSE00001381327	2	-	ENSG00000124786
chr6	8473654	8474061	ENSE00001918006	2	-	ENSG00000124786
chr6	8689041	8689295	ENSE00002022496	2	+	ENSG00000251164
chr6	8690449	8690462	ENSE00002048907_F1	2	+	ENSG00000251164
chr6	8690702	8690751	ENSE00002048907_F2	2	+	ENSG00000251164
chr6	8814330	8814487	ENSE00001761237	2	+	ENSG00000230939
chr6	8815268	8815597	ENSE00001620931	2	+	ENSG00000230939
chr6	9159646	9160132	ENSE00001772006	2	-	ENSG00000225775
chr6	9176435	9176555	ENSE00001701171	2	-	ENSG00000225775
chr6	9197607	9197662	ENSE00001805170	2	-	ENSG00000225775
chr6	9642862	9643077	ENSG00000181355.1_M2	2	-	ENSG00000181355
chr6	9645503	9645650	ENSE00001923591	2	-	ENSG00000181355
chr6	9646444	9646566	ENSE00001958970	2	-	ENSG00000181355
chr6	9657409	9657615	ENSE00001812387	2	-	ENSG00000181355
chr6	9719667	9719827	ENSE00001847708	2	-	ENSG00000181355
chr6	9761427	9761591	ENSE00003450633	2	-	ENSG00000181355
chr6	9768931	9769184	ENSG00000181355.2_M2	2	-	ENSG00000181355
chr6	9771504	9771720	ENSG00000181355.1_M3	2	-	ENSG00000181355
chr6	9815807	9815915	ENSE00001841970	2	-	ENSG00000181355
chr6	9834474	9834599	ENSE00003514220	2	-	ENSG00000181355
chr6	9841351	9841434	ENSE00003464699	2	-	ENSG00000181355
chr6	9875584	9875798	ENSG00000181355.2_M3	2	-	ENSG00000181355
chr6	9885197	9885461	ENSG00000181355.3_M2	2	-	ENSG00000181355
chr6	9906231	9906509	ENSG00000181355.4_M2	2	-	ENSG00000181355
chr6	9907928	9908020	ENSE00001876239	2	-	ENSG00000181355
chr6	9908496	9908617	ENSE00003569814	2	-	ENSG00000181355
chr6	9911505	9911582	ENSE00003516669	2	-	ENSG00000181355
chr6	9916377	9916449	ENSE00001911879	2	-	ENSG00000181355
chr6	9970939	9971232	ENSG00000181355.1_M4	2	-	ENSG00000181355
chr6	9974558	9974725	ENSG00000181355.5_M2	2	-	ENSG00000181355
chr6	9977608	9977677	ENSG00000181355.6_M2	2	-	ENSG00000181355
chr6	9982759	9982880	ENSG00000181355.1_PMM2	2	-	ENSG00000181355
chr6	9996180	9996192	ENSE00001990600	2	-	ENSG00000181355
chr6	10007038	10007215	ENSE00003608642	2	-	ENSG00000181355
chr6	10007510	10007577	ENSG00000181355.2_M4	2	-	ENSG00000181355
chr6	10007693	10007705	ENSE00003748012	2	-	ENSG00000181355
chr6	10013581	10013642	ENSG00000181355.4_M3	2	-	ENSG00000181355
chr6	10017415	10017620	ENSE00001856402	2	-	ENSG00000181355
chr6	10021694	10021730	ENSE00001953559	2	-	ENSG00000181355
chr6	10045687	10045873	ENSE00001840034	2	-	ENSG00000181355
chr6	10129265	10129393	ENSG00000181355.5_M3	2	-	ENSG00000181355
chr6	10183047	10183092	ENSE00001861334	2	-	ENSG00000181355
chr6	10227428	10227534	ENSE00003481651	2	-	ENSG00000181355
chr6	10279822	10280053	ENSG00000181355.7_M2	2	-	ENSG00000181355
chr6	10290488	10290614	ENSE00001808053	2	+	ENSG00000221583
chr6	10448063	10448468	ENSE00001563090	2	-	ENSG00000216781
chr6	10475629	10476005	ENSE00001885853	2	-	ENSG00000137203
chr6	10479117	10481147	ENSG00000137203.1_M7	2	-	ENSG00000137203
chr6	10482884	10483026	ENSE00003647709	2	-	ENSG00000137203
chr6	10483150	10483228	ENSE00001815092	2	-	ENSG00000137203
chr6	10484462	10485049	ENSG00000137203.1_M3	2	-	ENSG00000137203
chr6	10486949	10487181	ENSG00000137203.1_M4	2	-	ENSG00000137203
chr6	10488578	10489286	ENSG00000137203.2_M3	2	-	ENSG00000137203
chr6	10491521	10491775	ENSE00001933550_F1	2	-	ENSG00000137203
chr6	10491833	10492771	ENSG00000137203.1_M6	2	-	ENSG00000137203
chr6	10493291	10493450	ENSG00000137203.1_M2	2	-	ENSG00000137203
chr6	10494001	10494806	ENSG00000137203.3_M3	2	-	ENSG00000137203
chr6	10495025	10495303	ENSE00001897042	2	-	ENSG00000137203
chr6	10496991	10497355	ENSG00000229950.1_M2	2	+	ENSG00000229950
chr6	10497725	10498360	ENSG00000229950.2_M2	2	+	ENSG00000229950
chr6	10498627	10498888	ENSE00001661319_F2	2	+	ENSG00000229950
chr6	10499362	10499648	ENSE00001899252	2	-	ENSG00000137203
chr6	10500630	10501126	ENSE00001894860	2	-	ENSG00000137203
chr6	10501859	10502101	ENSG00000137203.2_M4	2	-	ENSG00000137203
chr6	10505582	10505946	ENSE00001701886	2	-	ENSG00000228478
chr6	10507186	10507281	ENSE00001634310	2	-	ENSG00000228478
chr6	10508521	10508601	ENSE00001732750	2	-	ENSG00000228478
chr6	10511682	10512741	ENSG00000183674.1_M5	2	-	ENSG00000183674
chr6	10515465	10515690	ENSE00001873108	2	-	ENSG00000183674
chr6	10516685	10516753	ENSG00000183674.1_M3	2	-	ENSG00000183674
chr6	10516842	10516933	ENSG00000183674.1_M2	2	-	ENSG00000183674
chr6	10516950	10517311	ENSG00000183674.1_M4	2	-	ENSG00000183674
chr6	10522284	10522362	ENSE00002725807	2	+	ENSG00000263705
chr6	10534468	10534813	ENSG00000229401.1_M2	2	+	ENSG00000229401
chr6	10535313	10535393	ENSE00001744731	2	+	ENSG00000229401
chr6	10539063	10539409	ENSE00001441402	2	+	ENSG00000229401
chr6	10542533	10543169	ENSE00001726263	2	-	ENSG00000238076
chr6	10552657	10552751	ENSE00001657882	2	-	ENSG00000231056
chr6	10556507	10556669	ENSE00001659935	2	-	ENSG00000231056
chr6	10587242	10587314	ENSE00001583694	2	+	ENSG00000111846
chr6	10589184	10589444	ENSE00001594062	2	-	ENSG00000237685
chr6	10591483	10592438	ENSE00001712026_F1	2	-	ENSG00000237685
chr6	10592703	10593130	ENSE00001548825_F1	2	+	ENSG00000216359
chr6	10598898	10599033	ENSG00000111846.1_M4	2	+	ENSG00000111846
chr6	10599035	10599210	ENSG00000111846.1_M2	2	+	ENSG00000111846
chr6	10604994	10605294	ENSG00000111846.2_M2	2	+	ENSG00000111846
chr6	10606054	10607966	ENSG00000111846.1_M9	2	+	ENSG00000111846
chr6	10634686	10636025	ENSG00000111846.2_M3	2	+	ENSG00000111846
chr6	10636676	10636692	ENSE00003802931	2	+	ENSG00000111846
chr6	10664530	10665699	ENSE00001255154	2	+	ENSG00000111846
chr6	10698011	10698439	ENSG00000111846.3_M2	2	+	ENSG00000111846
chr6	10700241	10700536	ENSG00000111846.3_M3	2	+	ENSG00000111846
chr6	10705297	10708249	ENSG00000111846.1_M8	2	+	ENSG00000111846
chr6	10712636	10713570	ENSE00001481714	2	+	ENSG00000205318
chr6	10750290	10750471	ENSG00000137434.1_M3	2	-	ENSG00000137434
chr6	10751418	10751504	ENSE00002019123	2	-	ENSG00000137434
chr6	10753534	10753644	ENSE00001438941	2	-	ENSG00000201048
chr6	10762017	10762063	ENSE00003565228	2	-	ENSG00000137434
chr6	10763672	10763747	ENSE00001915027	2	-	ENSG00000137434
chr6	10765785	10765984	ENSG00000137434.1_M2	2	-	ENSG00000137434
chr6	10766298	10766380	ENSG00000137434.2_M2	2	-	ENSG00000137434
chr6	10773318	10773434	ENSG00000137434.2_M3	2	-	ENSG00000137434
chr6	10773519	10773527	ENSE00001481661_F1	2	+	ENSG00000111845
chr6	10773622	10773896	ENSE00001481661_F2	2	+	ENSG00000111845
chr6	10776154	10776317	ENSE00000848000	2	+	ENSG00000111845
chr6	10781285	10781406	ENSE00000615776	2	+	ENSG00000111845
chr6	10781481	10781556	ENSE00000684564	2	+	ENSG00000111845
chr6	10782324	10782377	ENSE00000684562	2	+	ENSG00000111845
chr6	10783440	10783586	ENSE00000684559	2	+	ENSG00000111845
chr6	10783680	10783778	ENSE00000684556	2	+	ENSG00000111845
chr6	10786346	10786446	ENSE00000684554	2	+	ENSG00000111845
chr6	10787882	10788006	ENSE00000684551	2	+	ENSG00000111845
chr6	10788167	10788711	ENSE00001481611	2	+	ENSG00000111845
chr6	10801782	10802109	ENSG00000111843.1_M4	2	+	ENSG00000111843
chr6	10803290	10803502	ENSG00000111843.1_M3	2	+	ENSG00000111843
chr6	10804776	10804878	ENSE00003534475	2	+	ENSG00000111843
chr6	10807511	10807599	ENSE00003600336	2	+	ENSG00000111843
chr6	10822337	10823330	ENSE00003698888	2	-	ENSG00000272097
chr6	10825961	10826240	ENSE00003702248	2	-	ENSG00000272097
chr6	10826458	10826661	ENSG00000272097.1_M2	2	-	ENSG00000272097
chr6	10826756	10826791	ENSG00000137210.1_M4	2	+	ENSG00000137210
chr6	10826879	10826883	ENSE00001827384_F2	2	+	ENSG00000137210
chr6	10828617	10829040	ENSG00000137210.2_M4	2	+	ENSG00000137210
chr6	10830110	10830212	ENSG00000137210.1_M2	2	+	ENSG00000137210
chr6	10831782	10831918	ENSE00001590269	2	-	ENSG00000222383
chr6	10834113	10834784	ENSG00000137210.1_M3	2	+	ENSG00000137210
chr6	10837904	10838744	ENSG00000137210.2_M2	2	+	ENSG00000137210
chr6	10841692	10843577	ENSG00000111837.1_M3	2	-	ENSG00000111837
chr6	10849027	10849061	ENSE00003470165_F1	2	+	ENSG00000137210
chr6	10849155	10849181	ENSE00003699774_F1	2	-	ENSG00000111837
chr6	10851995	10852070	ENSE00003735391	2	-	ENSG00000111837
chr6	10854280	10854412	ENSE00003698177	2	-	ENSG00000111837
chr6	10863366	10863515	ENSE00003698201	2	-	ENSG00000111837
chr6	10863746	10863851	ENSE00002249344	2	-	ENSG00000111837
chr6	10869814	10869987	ENSE00003700335	2	-	ENSG00000111837
chr6	10874149	10874461	ENSE00003712208	2	-	ENSG00000111837
chr6	10880037	10880205	ENSE00003701805	2	-	ENSG00000111837
chr6	10880467	10880673	ENSG00000137210.3_M2	2	+	ENSG00000137210
chr6	10881854	10882026	ENSE00003695477	2	-	ENSG00000111837
chr6	10886940	10887073	ENSE00003699541	2	-	ENSG00000111837
chr6	10891734	10891814	ENSE00003699609	2	-	ENSG00000111837
chr6	10895974	10896096	ENSE00003694962	2	-	ENSG00000111837
chr6	10897006	10897061	ENSE00003697955	2	-	ENSG00000111837
chr6	10904055	10904104	ENSE00001823706	2	+	ENSG00000137210
chr6	10905184	10905312	ENSE00001931554	2	+	ENSG00000137210
chr6	10906494	10906693	ENSG00000137210.3_M4	2	+	ENSG00000137210
chr6	10908038	10908370	ENSG00000111837.1_M2	2	-	ENSG00000111837
chr6	10915513	10915621	ENSE00001855598	2	+	ENSG00000137210
chr6	10915831	10916043	ENSG00000111837.1_M4	2	-	ENSG00000111837
chr6	10916045	10916107	ENSE00001890762_F1	2	+	ENSG00000137210
chr6	10929046	10930239	ENSE00001810204	2	+	ENSG00000137210
chr6	10950628	10952339	ENSE00001481271	2	-	ENSG00000124827
chr6	10953296	10953422	ENSE00000848008	2	-	ENSG00000124827
chr6	10953850	10953963	ENSE00000684768	2	-	ENSG00000124827
chr6	10954545	10954798	ENSE00000684770	2	-	ENSG00000124827
chr6	10959093	10959169	ENSE00001481289_F1	2	-	ENSG00000124827
chr6	10959243	10959331	ENSE00001481289_F2	2	-	ENSG00000124827
chr6	10961255	10961749	ENSE00001625596	2	+	ENSG00000235051
chr6	10964088	10964393	ENSE00001538615	2	+	ENSG00000153157
chr6	10968734	10968809	ENSG00000153157.1_M2	2	+	ENSG00000153157
chr6	10971099	10971237	ENSE00003732075	2	+	ENSG00000153157
chr6	10971317	10971437	ENSE00003715219	2	+	ENSG00000153157
chr6	10975237	10975342	ENSG00000153157.2_M2	2	+	ENSG00000153157
chr6	10976050	10976075	ENSE00003730417	2	+	ENSG00000153157
chr6	10979902	10979988	ENSE00003721574	2	+	ENSG00000153157
chr6	10980100	10980189	ENSE00003644949	2	+	ENSG00000153157
chr6	10983073	10983108	ENSE00003590237	2	+	ENSG00000153157
chr6	10984591	10984734	ENSE00003572328	2	+	ENSG00000153157
chr6	10987203	10987256	ENSE00003529574	2	+	ENSG00000153157
chr6	10987879	10987925	ENSE00003503673	2	+	ENSG00000153157
chr6	10989729	10989822	ENSE00003649047	2	+	ENSG00000153157
chr6	10989923	10989984	ENSE00003526175	2	+	ENSG00000153157
chr6	10999748	10999848	ENSE00001887146	2	+	ENSG00000153157
chr6	11001584	11001730	ENSG00000153157.3_M2	2	+	ENSG00000153157
chr6	11003426	11003520	ENSE00003463564	2	+	ENSG00000153157
chr6	11004334	11004462	ENSE00003625445	2	+	ENSG00000153157
chr6	11007051	11007467	ENSE00001909866_F1	2	+	ENSG00000153157
chr6	11007521	11007612	ENSG00000153157.4_M2	2	+	ENSG00000153157
chr6	11008537	11008587	ENSE00003471378	2	+	ENSG00000153157
chr6	11012168	11012298	ENSG00000153157.5_M2	2	+	ENSG00000153157
chr6	11019553	11019624	ENSE00003611211	2	+	ENSG00000153157
chr6	11019771	11019841	ENSE00003623325	2	+	ENSG00000153157
chr6	11032211	11032313	ENSE00003559441	2	+	ENSG00000153157
chr6	11033231	11033338	ENSE00003488205	2	+	ENSG00000153157
chr6	11035878	11035970	ENSE00003471451	2	+	ENSG00000153157
chr6	11038404	11038504	ENSE00003479894	2	+	ENSG00000153157
chr6	11038599	11038658	ENSE00003525054	2	+	ENSG00000153157
chr6	11040401	11040460	ENSE00001945026	2	+	ENSG00000153157
chr6	11040876	11040938	ENSG00000153157.1_M3	2	+	ENSG00000153157
chr6	11051820	11051926	ENSE00001956131	2	+	ENSG00000153157
chr6	11055885	11056000	ENSE00001826819	2	+	ENSG00000153157
chr6	11057837	11061009	ENSE00001481183	2	-	ENSG00000197977
chr6	11076761	11076896	ENSE00000684819	2	-	ENSG00000197977
chr6	11077366	11077491	ENSE00000516985	2	-	ENSG00000197977
chr6	11081714	11081886	ENSE00000684874	2	-	ENSG00000197977
chr6	11086774	11086852	ENSE00000684876	2	-	ENSG00000197977
chr6	11092094	11092282	ENSE00000684877	2	-	ENSG00000197977
chr6	11097408	11097472	ENSE00000684878	2	-	ENSG00000197977
chr6	11101631	11101932	ENSE00003729582	2	+	ENSG00000274541
chr6	11129782	11130084	ENSG00000230314.1_M2	2	+	ENSG00000230314
chr6	11130486	11130573	ENSE00001009141	2	-	ENSG00000197977
chr6	11130771	11131217	ENSG00000230314.2_M2	2	+	ENSG00000230314
chr6	11134161	11134252	ENSE00001672075	2	+	ENSG00000230314
chr6	11166069	11166160	ENSE00001673708	2	+	ENSG00000230314
chr6	11170295	11170833	ENSG00000230314.1_M4	2	+	ENSG00000230314
chr6	11183731	11184088	ENSG00000224531.1_M2	2	+	ENSG00000224531
chr6	11192202	11195388	ENSG00000244476.1_M2	2	-	ENSG00000244476
chr6	11201361	11201417	ENSE00001946882	2	-	ENSG00000244476
chr6	11223888	11228222	ENSG00000224531.1_M3	2	+	ENSG00000224531
chr6	11246403	11246625	ENSE00003511337	2	-	ENSG00000271245
chr6	11263853	11263975	ENSE00002081075	2	+	ENSG00000247925
chr6	11273692	11275563	ENSG00000111859.1_M4	2	-	ENSG00000111859
chr6	11275616	11276069	ENSG00000111859.2_M4	2	-	ENSG00000111859
chr6	11278600	11278690	ENSE00003549051	2	-	ENSG00000111859
chr6	11280346	11281588	ENSG00000111859.1_M2	2	-	ENSG00000111859
chr6	11282738	11282960	ENSG00000111859.2_M2	2	-	ENSG00000111859
chr6	11283966	11284068	ENSE00003591085	2	-	ENSG00000111859
chr6	11288674	11291392	ENSG00000111859.3_M2	2	-	ENSG00000111859
chr6	11297780	11297855	ENSE00002083498	2	+	ENSG00000247925
chr6	11303624	11304071	ENSG00000111859.3_M4	2	-	ENSG00000111859
chr6	11322871	11323050	ENSG00000111859.4_M2	2	-	ENSG00000111859
chr6	11339299	11339581	ENSG00000111859.5_M2	2	-	ENSG00000111859
chr6	11348876	11349054	ENSE00002054638	2	+	ENSG00000247925
chr6	11349211	11349489	ENSE00002086542	2	+	ENSG00000247925
chr6	11361832	11362219	ENSE00002077886	2	-	ENSG00000111859
chr6	11395442	11395724	ENSG00000111859.7_M2	2	-	ENSG00000111859
chr6	11396231	11396535	ENSG00000111859.8_M2	2	-	ENSG00000111859
chr6	11418679	11419030	ENSE00001874633	2	-	ENSG00000111859
chr6	11424643	11424704	ENSE00001933361	2	-	ENSG00000111859
chr6	11442239	11442854	ENSE00002076981	2	-	ENSG00000111859
chr6	11472203	11472413	ENSG00000111859.1_M11	2	-	ENSG00000111859
chr6	11507523	11507752	ENSE00001734546	2	+	ENSG00000233656
chr6	11553663	11553846	ENSE00001768079	2	+	ENSG00000233656
chr6	11573347	11573633	ENSE00001744557	2	+	ENSG00000233656
chr6	11579598	11579716	ENSE00001788306	2	+	ENSG00000242753
chr6	11579937	11580084	ENSE00001677638	2	+	ENSG00000242753
chr6	11582689	11582841	ENSE00001762766	2	+	ENSG00000242753
chr6	11596860	11596868	ENSE00001440206_F2	2	-	ENSG00000202313
chr6	11608888	11609653	ENSE00001558427_F2	2	+	ENSG00000218020
chr6	11629520	11629617	ENSE00001480960	2	+	ENSG00000205269
chr6	11656587	11656758	ENSE00001480957	2	+	ENSG00000205269
chr6	11666338	11674438	ENSE00001480952	2	+	ENSG00000205269
chr6	11698547	11698975	ENSE00003696201	2	+	ENSG00000271897
chr6	11734945	11735218	ENSE00003747710	2	+	ENSG00000277473
chr6	11801352	11801494	ENSE00001499696	2	+	ENSG00000207419
chr6	11803585	11803766	ENSE00002060080	2	-	ENSG00000111863
chr6	11805055	11806042	ENSG00000111863.1_M6	2	-	ENSG00000111863
chr6	11808631	11808920	ENSG00000111863.1_M2	2	-	ENSG00000111863
chr6	11814867	11815019	ENSE00003477093	2	-	ENSG00000111863
chr6	11819788	11820019	ENSE00002039645	2	-	ENSG00000111863
chr6	11827030	11827146	ENSG00000111863.1_M3	2	-	ENSG00000111863
chr6	11827466	11828177	ENSE00002044368	2	-	ENSG00000111863
chr6	11829994	11830084	ENSE00001824465	2	-	ENSG00000111863
chr6	11857657	11857759	ENSG00000111863.2_M2	2	-	ENSG00000111863
chr6	11859077	11859228	ENSE00002025052	2	-	ENSG00000111863
chr6	11859672	11859807	ENSE00003519109	2	-	ENSG00000111863
chr6	11861452	11861511	ENSG00000111863.3_M2	2	-	ENSG00000111863
chr6	11870058	11870622	ENSG00000111863.1_M4	2	-	ENSG00000111863
chr6	11870976	11871081	ENSE00002057499	2	-	ENSG00000111863
chr6	11894469	11894584	ENSE00001480891	2	-	ENSG00000111863
chr6	11898339	11898503	ENSE00001480892	2	-	ENSG00000111863
chr6	11902026	11902174	ENSE00001648224	2	+	ENSG00000234427
chr6	11902267	11902673	ENSE00001748094	2	+	ENSG00000234427
chr6	11952983	11954328	ENSE00001550865	2	-	ENSG00000215124
chr6	12081836	12082014	ENSE00001719676	2	-	ENSG00000225102
chr6	12083407	12083505	ENSE00001647901	2	-	ENSG00000225102
chr6	12099157	12099314	ENSE00001652336	2	+	ENSG00000229896
chr6	12099357	12099478	ENSG00000229896.1_M2	2	+	ENSG00000229896
chr6	12099766	12100249	ENSG00000229896.2_M2	2	+	ENSG00000229896
chr6	12100344	12100363	ENSE00001850912_F1	2	+	ENSG00000095951
chr6	12103544	12103599	ENSE00001858289	2	+	ENSG00000095951
chr6	12103881	12104125	ENSG00000095951.1_M2	2	+	ENSG00000095951
chr6	12104264	12104352	ENSE00001955572	2	+	ENSG00000095951
chr6	12107130	12107273	ENSG00000095951.2_M2	2	+	ENSG00000095951
chr6	12111851	12112015	ENSE00001611355	2	+	ENSG00000095951
chr6	12129343	12130844	ENSE00001837035	2	+	ENSG00000095951
chr6	12180538	12180592	ENSE00001961408	2	+	ENSG00000095951
chr6	12211076	12217057	ENSG00000095951.1_M6	2	+	ENSG00000095951
chr6	12220943	12221081	ENSG00000095951.3_M2	2	+	ENSG00000095951
chr6	12221965	12222141	ENSG00000095951.4_M2	2	+	ENSG00000095951
chr6	12226987	12227089	ENSE00000685179	2	+	ENSG00000095951
chr6	12252614	12253105	ENSG00000095951.5_M2	2	+	ENSG00000095951
chr6	12254456	12256176	ENSG00000095951.1_M3	2	+	ENSG00000095951
chr6	12387622	12387955	ENSE00001480726	2	+	ENSG00000078401
chr6	12389599	12389768	ENSE00000615812	2	+	ENSG00000078401
chr6	12391202	12391358	ENSE00000685322	2	+	ENSG00000078401
chr6	12391522	12391666	ENSE00000685325	2	+	ENSG00000078401
chr6	12393219	12394459	ENSE00001563781	2	+	ENSG00000078401
chr6	12416749	12416889	ENSE00001547918	2	+	ENSG00000218893
chr6	12503562	12503858	ENSE00001591207	2	-	ENSG00000223321
chr6	12679728	12680321	ENSE00001751260	2	-	ENSG00000234015
chr6	12681879	12682180	ENSE00001803121	2	-	ENSG00000234015
chr6	12819888	12819980	ENSE00003742683	2	+	ENSG00000112137
chr6	12820591	12820636	ENSE00003748987	2	+	ENSG00000112137
chr6	12820743	12820826	ENSE00001480629	2	+	ENSG00000112137
chr6	12821395	12821526	ENSE00001409159	2	+	ENSG00000112137
chr6	12821783	12821936	ENSE00001317353	2	+	ENSG00000112137
chr6	12850765	12851119	ENSG00000112137.1_M2	2	+	ENSG00000112137
chr6	13035315	13035683	ENSE00001480598	2	+	ENSG00000112137
chr6	13065902	13066295	ENSE00001942503	2	+	ENSG00000112137
chr6	13162024	13162189	ENSG00000112137.2_M2	2	+	ENSG00000112137
chr6	13271817	13271898	ENSE00003589000	2	+	ENSG00000112137
chr6	13294034	13294202	ENSG00000112137.3_M2	2	+	ENSG00000112137
chr6	13296300	13296507	ENSG00000112137.4_M2	2	+	ENSG00000112137
chr6	13317388	13317710	ENSE00003315796	2	+	ENSG00000112137
chr6	13339288	13339533	ENSE00001327268	2	+	ENSG00000112137
chr6	13341516	13341884	ENSG00000112137.5_M2	2	+	ENSG00000112137
chr6	13376081	13376242	ENSE00003696059	2	-	ENSG00000215022
chr6	13377788	13378740	ENSE00003696661_F1	2	-	ENSG00000145979
chr6	13383433	13383690	ENSE00001877415	2	+	ENSG00000112137
chr6	13383893	13384612	ENSG00000112137.1_M4	2	+	ENSG00000112137
chr6	13384728	13385223	ENSE00001480610_F2	2	+	ENSG00000112137
chr6	13385275	13386066	ENSE00001480610_F3	2	+	ENSG00000112137
chr6	13386765	13387339	ENSE00001480610_F4	2	+	ENSG00000112137
chr6	13389225	13389554	ENSG00000112137.6_M2	2	+	ENSG00000112137
chr6	13390520	13392381	ENSG00000215022.1_M2	2	-	ENSG00000215022
chr6	13393198	13393323	ENSE00003544889	2	-	ENSG00000145979
chr6	13395071	13395192	ENSE00001712137_F1	2	-	ENSG00000215022
chr6	13395212	13395680	ENSG00000112137.1_M3	2	+	ENSG00000112137
chr6	13397887	13397964	ENSG00000112137.7_M2	2	+	ENSG00000112137
chr6	13402194	13402200	ENSE00003697642_F1	2	-	ENSG00000272379
chr6	13406565	13406668	ENSE00001538361	2	-	ENSG00000145979
chr6	13407044	13407158	ENSG00000215022.2_M2	2	-	ENSG00000215022
chr6	13407255	13407355	ENSE00003696816	2	-	ENSG00000215022
chr6	13416730	13416967	ENSG00000145979.1_M3	2	-	ENSG00000145979
chr6	13417397	13418307	ENSG00000145979.1_M4	2	-	ENSG00000145979
chr6	13418424	13419525	ENSG00000145979.2_M4	2	-	ENSG00000145979
chr6	13428359	13428497	ENSG00000145979.3_M4	2	-	ENSG00000145979
chr6	13429886	13429982	ENSE00003698256	2	-	ENSG00000145979
chr6	13430521	13432910	ENSG00000145979.4_M4	2	-	ENSG00000145979
chr6	13435526	13435594	ENSE00003695566	2	-	ENSG00000145979
chr6	13436914	13436995	ENSE00001966425	2	-	ENSG00000145979
chr6	13438607	13438784	ENSG00000145979.5_M4	2	-	ENSG00000145979
chr6	13439571	13440321	ENSG00000145979.1_M11	2	-	ENSG00000145979
chr6	13468927	13476742	ENSG00000145990.1_M2	2	-	ENSG00000145990
chr6	13518973	13519197	ENSE00001480357	2	-	ENSG00000145990
chr6	13580278	13581640	ENSG00000145990.2_M2	2	-	ENSG00000145990
chr6	13596950	13597123	ENSE00003463724	2	-	ENSG00000145990
chr6	13597233	13597393	ENSE00001649175	2	+	ENSG00000237786
chr6	13597577	13597620	ENSG00000145990.3_M2	2	-	ENSG00000145990
chr6	13597792	13598602	ENSG00000145990.4_M2	2	-	ENSG00000145990
chr6	13658969	13659280	ENSE00001440244	2	+	ENSG00000202351
chr6	13685781	13685877	ENSG00000124523.1_M5	2	+	ENSG00000124523
chr6	13685895	13685997	ENSE00001374504	2	+	ENSG00000124523
chr6	13690730	13690885	ENSE00001372681	2	+	ENSG00000124523
chr6	13695352	13695502	ENSG00000124523.1_M2	2	+	ENSG00000124523
chr6	13696266	13696407	ENSE00003698962	2	+	ENSG00000124523
chr6	13699609	13699743	ENSG00000124523.2_M2	2	+	ENSG00000124523
chr6	13700337	13700821	ENSE00003797031	2	+	ENSG00000124523
chr6	13702901	13703127	ENSE00003493578	2	+	ENSG00000124523
chr6	13708236	13708290	ENSE00003699924	2	+	ENSG00000124523
chr6	13710302	13710426	ENSE00003695314	2	+	ENSG00000124523
chr6	13712103	13712219	ENSE00003697104	2	+	ENSG00000124523
chr6	13715748	13717011	ENSE00001480298	2	+	ENSG00000124523
chr6	13723018	13725336	ENSG00000124523.3_M2	2	+	ENSG00000124523
chr6	13728991	13729439	ENSG00000225921.2_M3	2	+	ENSG00000225921
chr6	13731636	13732088	ENSG00000225921.1_M2	2	+	ENSG00000225921
chr6	13732380	13733374	ENSG00000010017.1_M2	2	-	ENSG00000010017
chr6	13736521	13736633	ENSE00003505270	2	-	ENSG00000010017
chr6	13743183	13743206	ENSG00000010017.2_M2	2	-	ENSG00000010017
chr6	13743553	13743569	ENSE00001810250_F2	2	-	ENSG00000010017
chr6	13745233	13745355	ENSE00001009217	2	-	ENSG00000010017
chr6	13748603	13748751	ENSE00001009209	2	-	ENSG00000010017
chr6	13750358	13750549	ENSE00000848070	2	-	ENSG00000010017
chr6	13751997	13752106	ENSE00001009198	2	-	ENSG00000010017
chr6	13753277	13753390	ENSE00001009205	2	-	ENSG00000010017
chr6	13755343	13755528	ENSE00003712108	2	-	ENSG00000010017
chr6	13763472	13763494	ENSE00001009197	2	-	ENSG00000010017
chr6	13767913	13768081	ENSE00003714478	2	-	ENSG00000010017
chr6	13769579	13769632	ENSE00003565295	2	-	ENSG00000010017
chr6	13807590	13807702	ENSE00001141779	2	-	ENSG00000010017
chr6	13821733	13822355	ENSE00001815244	2	-	ENSG00000010017
chr6	13900335	13904660	ENSG00000050393.1_M4	2	-	ENSG00000050393
chr6	13914130	13914172	ENSE00003514470	2	-	ENSG00000050393
chr6	13915074	13915176	ENSG00000050393.1_M2	2	-	ENSG00000050393
chr6	13917518	13918106	ENSE00001906938	2	-	ENSG00000050393
chr6	13920699	13920819	ENSE00003701487	2	-	ENSG00000050393
chr6	13927805	13928359	ENSE00003699721	2	-	ENSG00000050393
chr6	13939188	13940347	ENSE00003700880	2	+	ENSG00000272209
chr6	14039491	14039618	ENSE00001941110	2	+	ENSG00000180537
chr6	14039912	14040069	ENSG00000180537.1_M3	2	+	ENSG00000180537
chr6	14040401	14040575	ENSE00001600321	2	+	ENSG00000180537
chr6	14064285	14064853	ENSE00001563925	2	+	ENSG00000220868
chr6	14076663	14076746	ENSE00001915726	2	+	ENSG00000180537
chr6	14089426	14089581	ENSE00001232087	2	+	ENSG00000180537
chr6	14121559	14121884	ENSE00001745796	2	+	ENSG00000233981
chr6	14232754	14232798	ENSE00003728904	2	+	ENSG00000112149
chr6	14233127	14233335	ENSE00001479915	2	+	ENSG00000112149
chr6	14233436	14233552	ENSE00000848078	2	+	ENSG00000112149
chr6	14246999	14247228	ENSE00000686195	2	+	ENSG00000112149
chr6	14249128	14249235	ENSE00000686199	2	+	ENSG00000112149
chr6	14250588	14252399	ENSE00001479901	2	+	ENSG00000112149
chr6	14273501	14273563	ENSE00001808613	2	+	ENSG00000238987
chr6	14349615	14350041	ENSE00001760129	2	-	ENSG00000230631
chr6	14351391	14351434	ENSE00001651093	2	-	ENSG00000230631
chr6	14399915	14402977	ENSG00000226673.1_M2	2	-	ENSG00000226673
chr6	14403710	14403946	ENSE00003789998	2	-	ENSG00000226673
chr6	14404826	14405225	ENSG00000226673.2_M2	2	-	ENSG00000226673
chr6	14510606	14510880	ENSE00001619803	2	-	ENSG00000237346
chr6	14511196	14511247	ENSE00001687248	2	-	ENSG00000237346
chr6	14511675	14511754	ENSE00001599312	2	-	ENSG00000237346
chr6	14512568	14512653	ENSE00001780231	2	-	ENSG00000237346
chr6	14513687	14513806	ENSE00001722684	2	+	ENSG00000234540
chr6	14514414	14514633	ENSE00001591299	2	+	ENSG00000234540
chr6	14523599	14523666	ENSE00001791785	2	+	ENSG00000234540
chr6	14722349	14722435	ENSE00001799541	2	-	ENSG00000229646
chr6	14724466	14724526	ENSE00001614827	2	-	ENSG00000229646
chr6	14771461	14771565	ENSE00001964138	2	+	ENSG00000206960
chr6	14786720	14787185	ENSE00003773966	2	-	ENSG00000234261
chr6	14914422	14914531	ENSE00003769301	2	-	ENSG00000234261
chr6	15103224	15103756	ENSE00001647747	2	-	ENSG00000234261
chr6	15123817	15123876	ENSE00001790185	2	-	ENSG00000234261
chr6	15148172	15148316	ENSE00003765761	2	-	ENSG00000234261
chr6	15206182	15206380	ENSE00001709379	2	-	ENSG00000234261
chr6	15216192	15216420	ENSE00001717690	2	-	ENSG00000234261
chr6	15229442	15229578	ENSE00001546000	2	-	ENSG00000216754
chr6	15229895	15230627	ENSE00001558227	2	-	ENSG00000216754
chr6	15248534	15248788	ENSE00001826264	2	+	ENSG00000242989
chr6	15398332	15399410	ENSE00003695652	2	-	ENSG00000271888
chr6	15400706	15400995	ENSE00001419642	2	+	ENSG00000008083
chr6	15402222	15402552	ENSE00001728738	2	-	ENSG00000235488
chr6	15402917	15403042	ENSE00001613975	2	-	ENSG00000235488
chr6	15403262	15403372	ENSE00002204214	2	+	ENSG00000008083
chr6	15468905	15469012	ENSE00001973285	2	+	ENSG00000201367
chr6	15478335	15478441	ENSE00001439412	2	-	ENSG00000201519
chr6	15528342	15528478	ENSE00003562440	2	+	ENSG00000008083
chr6	15564399	15564541	ENSE00003587302	2	+	ENSG00000008083
chr6	15610956	15611126	ENSE00003642934	2	+	ENSG00000008083
chr6	15627468	15627645	ENSE00003504606	2	+	ENSG00000008083
chr6	15646141	15646377	ENSE00000686280	2	+	ENSG00000008083
chr6	15655106	15656145	ENSE00000686285	2	+	ENSG00000008083
chr6	15659879	15660382	ENSG00000008083.1_M2	2	+	ENSG00000008083
chr6	15663495	15663588	ENSE00003512141	2	+	ENSG00000008083
chr6	15664160	15664291	ENSE00001942559	2	+	ENSG00000008083
chr6	15666127	15666246	ENSE00003502958	2	+	ENSG00000008083
chr6	15666335	15666406	ENSE00003595335	2	+	ENSG00000008083
chr6	15667329	15667444	ENSG00000008083.2_M2	2	+	ENSG00000008083
chr6	15670335	15670441	ENSE00000686306	2	+	ENSG00000008083
chr6	15671247	15671430	ENSE00000686308	2	+	ENSG00000008083
chr6	15671954	15672085	ENSE00000686312	2	+	ENSG00000008083
chr6	15672278	15672462	ENSE00000686314	2	+	ENSG00000008083
chr6	15676248	15676356	ENSE00000686317	2	+	ENSG00000008083
chr6	15679152	15681120	ENSG00000008083.3_M2	2	+	ENSG00000008083
chr6	15681266	15681372	ENSE00003745937	2	-	ENSG00000277411
chr6	15681861	15682280	ENSG00000047579.1_M6	2	-	ENSG00000047579
chr6	15682624	15683736	ENSG00000047579.2_M6	2	-	ENSG00000047579
chr6	15692299	15692611	ENSG00000047579.1_M3	2	-	ENSG00000047579
chr6	15707403	15707436	ENSE00002030888	2	-	ENSG00000047579
chr6	15747658	15747955	ENSE00001929509	2	-	ENSG00000047579
chr6	15754996	15755019	ENSE00003483206	2	-	ENSG00000047579
chr6	15777192	15777325	ENSE00003492155	2	-	ENSG00000047579
chr6	15789257	15789390	ENSE00003526314	2	-	ENSG00000047579
chr6	15799666	15799727	ENSE00003553299	2	-	ENSG00000047579
chr6	15813302	15813398	ENSG00000047579.1_M2	2	-	ENSG00000047579
chr6	15814073	15814127	ENSE00003552862	2	-	ENSG00000047579
chr6	15822370	15822509	ENSE00002044611	2	-	ENSG00000047579
chr6	15824817	15825062	ENSG00000047579.1_M7	2	-	ENSG00000047579
chr6	16188743	16188952	ENSE00001660129	2	+	ENSG00000232947
chr6	16192977	16193614	ENSE00001606508	2	+	ENSG00000232947
chr6	16235337	16235561	ENSE00003726049	2	-	ENSG00000274212
chr6	16301258	16302230	ENSE00001552849	2	+	ENSG00000217585
chr6	16323678	16323963	ENSG00000007944.1_M2	2	+	ENSG00000007944
chr6	16325110	16325301	ENSE00000508443	2	+	ENSG00000007944
chr6	16336112	16336181	ENSE00002685534	2	+	ENSG00000263712
chr6	16336181	16336367	ENSE00003458424	2	+	ENSG00000007944
chr6	16337577	16337775	ENSE00003464954	2	+	ENSG00000007944
chr6	16338256	16338421	ENSE00000848091	2	+	ENSG00000007944
chr6	16339458	16339879	ENSE00000848092	2	+	ENSG00000007944
chr6	16341223	16342814	ENSG00000007944.2_M2	2	+	ENSG00000007944
chr6	16355497	16355983	ENSE00001551821	2	+	ENSG00000218073
chr6	16357955	16358341	ENSE00001557657	2	-	ENSG00000217078
chr6	16366190	16366616	ENSE00001559193	2	+	ENSG00000216364
chr6	16426940	16427040	ENSE00001499472	2	-	ENSG00000207193
chr6	16433191	16433389	ENSE00000928733	2	+	ENSG00000137198
chr6	16441435	16441555	ENSE00000928732	2	+	ENSG00000137198
chr6	16444873	16444957	ENSE00000928731	2	+	ENSG00000137198
chr6	16449146	16449320	ENSE00000928730	2	+	ENSG00000137198
chr6	16452556	16452705	ENSE00002322678	2	+	ENSG00000137198
chr6	16472106	16472188	ENSE00001790043	2	+	ENSG00000137198
chr6	16476473	16476580	ENSE00000928728	2	+	ENSG00000137198
chr6	16483476	16483519	ENSE00003523290	2	+	ENSG00000137198
chr6	16487220	16487271	ENSE00002243087	2	+	ENSG00000137198
chr6	16487637	16488314	ENSG00000137198.1_M2	2	+	ENSG00000137198
chr6	16492700	16493243	ENSG00000137198.1_M4	2	+	ENSG00000137198
chr6	16496780	16504548	ENSE00001279802	2	-	ENSG00000124788
chr6	16523996	16526055	ENSE00000848097	2	-	ENSG00000124788
chr6	16630175	16630349	ENSE00001839179	2	-	ENSG00000124788
chr6	16630561	16630712	ENSE00001848092	2	-	ENSG00000124788
chr6	16682769	16683722	ENSG00000124788.1_M2	2	-	ENSG00000124788
chr6	16720232	16720294	ENSE00001279728	2	-	ENSG00000124788
chr6	16783307	16783435	ENSE00001279736	2	-	ENSG00000124788
chr6	16855276	16855402	ENSE00001279744	2	-	ENSG00000124788
chr6	16864643	16865228	ENSE00001873002	2	-	ENSG00000124788
chr6	16934595	16937669	ENSG00000124788.1_M3	2	-	ENSG00000124788
chr6	16947664	16947781	ENSE00001815697	2	-	ENSG00000124788
chr6	16950656	16951042	ENSG00000124788.2_M3	2	-	ENSG00000124788
chr6	16951738	16951787	ENSE00001279756	2	-	ENSG00000124788
chr6	16958861	16958890	ENSE00001677366	2	+	ENSG00000229931
chr6	16959021	16959215	ENSG00000124788.1_M7	2	-	ENSG00000124788
chr6	16959628	16959996	ENSG00000229931.1_M2	2	+	ENSG00000229931
chr6	16960068	16960369	ENSG00000229931.2_M2	2	+	ENSG00000229931
chr6	16962063	16964605	ENSE00003698656	2	+	ENSG00000272341
chr6	17302574	17302655	ENSE00002305699	2	+	ENSG00000230873
chr6	17310898	17311283	ENSE00001634327	2	+	ENSG00000230873
chr6	17315371	17315549	ENSE00002284098	2	+	ENSG00000230873
chr6	17321019	17321171	ENSE00002279270	2	+	ENSG00000230873
chr6	17331057	17331829	ENSG00000230873.2_M2	2	+	ENSG00000230873
chr6	17482626	17483036	ENSG00000112183.1_M2	2	+	ENSG00000112183
chr6	17483350	17483506	ENSE00001787892	2	+	ENSG00000112183
chr6	17483623	17483685	ENSE00002068447	2	+	ENSG00000112183
chr6	17483986	17484214	ENSG00000112183.2_M2	2	+	ENSG00000112183
chr6	17484329	17484376	ENSE00002063695	2	+	ENSG00000112183
chr6	17485941	17485996	ENSE00003468788	2	+	ENSG00000112183
chr6	17486336	17486449	ENSE00002073618	2	+	ENSG00000112183
chr6	17491142	17491356	ENSG00000112183.3_M2	2	+	ENSG00000112183
chr6	17492136	17492181	ENSE00003572570	2	+	ENSG00000112183
chr6	17493042	17495173	ENSG00000112183.1_M8	2	+	ENSG00000112183
chr6	17581894	17582650	ENSE00001560952	2	+	ENSG00000219314
chr6	17593406	17593937	ENSG00000112186.1_M8	2	+	ENSG00000112186
chr6	17621725	17621847	ENSE00000848098	2	+	ENSG00000112186
chr6	17661767	17661845	ENSE00000686701	2	+	ENSG00000112186
chr6	17691834	17692051	ENSE00001901570	2	+	ENSG00000112186
chr6	17705697	17705841	ENSE00003480620	2	+	ENSG00000112186
chr6	17706166	17706252	ENSG00000112186.1_M2	2	+	ENSG00000112186
chr6	17712359	17712465	ENSE00003461779	2	+	ENSG00000112186
chr6	17735181	17735285	ENSE00001864130	2	+	ENSG00000112186
chr6	17738182	17738372	ENSG00000112186.1_M4	2	+	ENSG00000112186
chr6	17739883	17740059	ENSE00003481786	2	+	ENSG00000112186
chr6	17741745	17741869	ENSE00003487575	2	+	ENSG00000112186
chr6	17741969	17742052	ENSE00003483910	2	+	ENSG00000112186
chr6	17750351	17750492	ENSG00000112186.2_M2	2	+	ENSG00000112186
chr6	17755256	17756693	ENSG00000112186.1_M6	2	+	ENSG00000112186
chr6	17790480	17790752	ENSE00001557812	2	+	ENSG00000218359
chr6	17808585	17809340	ENSE00000848130	2	+	ENSG00000137414
chr6	17816334	17819857	ENSE00000848134	2	+	ENSG00000137414
chr6	17823201	17824347	ENSG00000124789.1_M2	2	-	ENSG00000124789
chr6	17824692	17824861	ENSE00000848136	2	-	ENSG00000124789
chr6	17826747	17826849	ENSE00001499163	2	+	ENSG00000206881
chr6	17831722	17831995	ENSE00000848137	2	-	ENSG00000124789
chr6	17832972	17833329	ENSE00000848138	2	-	ENSG00000124789
chr6	17835807	17836692	ENSE00000848139	2	-	ENSG00000124789
chr6	17839789	17839984	ENSE00000848140	2	-	ENSG00000124789
chr6	17844277	17844895	ENSE00000848141	2	-	ENSG00000124789
chr6	17847067	17847193	ENSE00000848142	2	-	ENSG00000124789
chr6	17853211	17853299	ENSE00000848143	2	-	ENSG00000124789
chr6	17854949	17855048	ENSE00000848144	2	-	ENSG00000124789
chr6	17856299	17856437	ENSE00000848145	2	-	ENSG00000124789
chr6	17858978	17859071	ENSE00001771575	2	-	ENSG00000124789
chr6	17868797	17868924	ENSE00000848146	2	-	ENSG00000124789
chr6	17869160	17869213	ENSE00000848147	2	-	ENSG00000124789
chr6	17872412	17872559	ENSE00000848148	2	-	ENSG00000124789
chr6	17876142	17876196	ENSE00000848149	2	-	ENSG00000124789
chr6	17876456	17876501	ENSE00000848150	2	-	ENSG00000124789
chr6	17876593	17876710	ENSE00000848151	2	-	ENSG00000124789
chr6	17882054	17882183	ENSE00000848152	2	-	ENSG00000124789
chr6	17882377	17882517	ENSE00000848153	2	-	ENSG00000124789
chr6	17882670	17882919	ENSE00000848154	2	-	ENSG00000124789
chr6	17896928	17897151	ENSE00000848155	2	-	ENSG00000124789
chr6	17911851	17911871	ENSE00003697433_F1	2	+	ENSG00000272269
chr6	17912433	17912933	ENSE00003697433_F2	2	+	ENSG00000272269
chr6	17927412	17927530	ENSE00001439308	2	-	ENSG00000201415
chr6	17963852	17965542	ENSG00000137177.1_M2	2	-	ENSG00000137177
chr6	17968330	17969584	ENSG00000137177.1_M4	2	-	ENSG00000137177
chr6	17974983	17976677	ENSG00000137177.1_M3	2	-	ENSG00000137177
chr6	17978098	17978204	ENSE00001612458	2	-	ENSG00000137177
chr6	17979658	17979706	ENSE00001636977	2	-	ENSG00000137177
chr6	17981922	17982000	ENSE00001662971	2	-	ENSG00000137177
chr6	17983596	17983749	ENSE00001660748	2	-	ENSG00000137177
chr6	17984267	17984360	ENSE00001632012	2	-	ENSG00000137177
chr6	17985407	17985584	ENSG00000137177.2_M2	2	-	ENSG00000137177
chr6	17985854	17985979	ENSE00000688384	2	-	ENSG00000137177
chr6	17988302	17988358	ENSE00000688386	2	-	ENSG00000137177
chr6	17990170	17990297	ENSG00000137177.3_M2	2	-	ENSG00000137177
chr6	17992410	17992510	ENSE00003522348	2	-	ENSG00000137177
chr6	17994498	17994537	ENSE00000848118	2	-	ENSG00000137177
chr6	17998873	17999020	ENSE00003533133	2	-	ENSG00000137177
chr6	17999196	17999329	ENSG00000137177.4_M2	2	-	ENSG00000137177
chr6	17999484	17999657	ENSE00002085330	2	-	ENSG00000137177
chr6	18001335	18001487	ENSG00000137177.5_M2	2	-	ENSG00000137177
chr6	18003915	18004089	ENSE00000848115	2	-	ENSG00000137177
chr6	18004600	18004762	ENSE00000688395	2	-	ENSG00000137177
chr6	18009009	18009159	ENSE00000688397	2	-	ENSG00000137177
chr6	18010112	18010253	ENSE00000848114	2	-	ENSG00000137177
chr6	18013408	18013571	ENSE00000688402	2	-	ENSG00000137177
chr6	18016683	18017255	ENSE00002063770	2	-	ENSG00000137177
chr6	18021668	18021882	ENSG00000137177.2_M3	2	-	ENSG00000137177
chr6	18026451	18026571	ENSE00003797388	2	-	ENSG00000137177
chr6	18030425	18030592	ENSE00001644577	2	-	ENSG00000137177
chr6	18030695	18030782	ENSE00001707152	2	-	ENSG00000137177
chr6	18032894	18033025	ENSE00001617268	2	-	ENSG00000137177
chr6	18035756	18035891	ENSE00001801140	2	-	ENSG00000137177
chr6	18038604	18038715	ENSE00001778182	2	-	ENSG00000137177
chr6	18041485	18041698	ENSE00001659453	2	-	ENSG00000137177
chr6	18042079	18042191	ENSE00001653446	2	-	ENSG00000137177
chr6	18053956	18054069	ENSE00001605511	2	-	ENSG00000137177
chr6	18054904	18055039	ENSE00001777955	2	-	ENSG00000137177
chr6	18056531	18056619	ENSE00001801941	2	-	ENSG00000137177
chr6	18059996	18060177	ENSG00000137177.6_M2	2	-	ENSG00000137177
chr6	18060589	18060682	ENSE00003493956	2	-	ENSG00000137177
chr6	18077856	18078031	ENSG00000137177.7_M2	2	-	ENSG00000137177
chr6	18102549	18102562	ENSE00003493417	2	-	ENSG00000137177
chr6	18154851	18155867	ENSE00002030506	2	-	ENSG00000137177
chr6	18158019	18158378	ENSE00001551370	2	+	ENSG00000220920
chr6	18191491	18191582	ENSG00000137177.8_M2	2	-	ENSG00000137177
chr6	18191846	18192061	ENSG00000137177.1_M6	2	-	ENSG00000137177
chr6	18322332	18324580	ENSE00001967327	2	-	ENSG00000187566
chr6	18330185	18332648	ENSE00001209706	2	-	ENSG00000137364
chr6	18356566	18356608	ENSE00001478514	2	-	ENSG00000137364
chr6	18356881	18356966	ENSE00002231863	2	+	ENSG00000165097
chr6	18357004	18357124	ENSE00001951945	2	+	ENSG00000165097
chr6	18357436	18357480	ENSE00001478506	2	+	ENSG00000165097
chr6	18361694	18361794	ENSE00001478505	2	+	ENSG00000165097
chr6	18363143	18363271	ENSE00001478504	2	+	ENSG00000165097
chr6	18364645	18364735	ENSE00001478503	2	+	ENSG00000165097
chr6	18368072	18368184	ENSE00001478502	2	+	ENSG00000165097
chr6	18373216	18373333	ENSE00001478501	2	+	ENSG00000165097
chr6	18387612	18387651	ENSG00000165097.1_M2	2	+	ENSG00000165097
chr6	18389631	18389842	ENSE00001504202	2	+	ENSG00000165097
chr6	18393045	18393230	ENSE00001504207	2	+	ENSG00000165097
chr6	18398920	18399097	ENSE00000973379	2	+	ENSG00000165097
chr6	18399450	18399525	ENSE00000928743	2	+	ENSG00000165097
chr6	18402293	18402431	ENSE00000928744	2	+	ENSG00000165097
chr6	18403340	18403512	ENSE00001504206	2	+	ENSG00000165097
chr6	18407398	18407526	ENSE00001504205	2	+	ENSG00000165097
chr6	18409263	18409395	ENSE00001007362	2	+	ENSG00000165097
chr6	18409991	18410069	ENSG00000165097.2_M2	2	+	ENSG00000165097
chr6	18414395	18414512	ENSE00000928746	2	+	ENSG00000165097
chr6	18415562	18415688	ENSE00000928747	2	+	ENSG00000165097
chr6	18416919	18417042	ENSE00003513280	2	+	ENSG00000165097
chr6	18419645	18419798	ENSE00000928749	2	+	ENSG00000165097
chr6	18423830	18425768	ENSG00000165097.1_M3	2	+	ENSG00000165097
chr6	18425782	18427644	ENSG00000124795.1_M4	2	-	ENSG00000124795
chr6	18427792	18428156	ENSG00000124795.1_M2	2	-	ENSG00000124795
chr6	18438363	18438512	ENSG00000124795.2_M2	2	-	ENSG00000124795
chr6	18438961	18439428	ENSG00000124795.3_M2	2	-	ENSG00000124795
chr6	18446414	18446510	ENSE00002041446	2	-	ENSG00000124795
chr6	18451542	18451731	ENSG00000124795.4_M2	2	-	ENSG00000124795
chr6	18457593	18457714	ENSG00000124795.5_M2	2	-	ENSG00000124795
chr6	18458222	18458317	ENSG00000124795.2_M4	2	-	ENSG00000124795
chr6	18459898	18460008	ENSG00000124795.6_M2	2	-	ENSG00000124795
chr6	18460248	18460350	ENSG00000124795.7_M2	2	-	ENSG00000124795
chr6	18465759	18466125	ENSG00000124795.8_M2	2	-	ENSG00000124795
chr6	18466305	18466754	ENSG00000124795.1_M3	2	-	ENSG00000124795
chr6	18475102	18475204	ENSE00001981750	2	-	ENSG00000199715
chr6	18506796	18506988	ENSE00003716451	2	-	ENSG00000278102
chr6	18589240	18589523	ENSG00000137393.1_M2	2	+	ENSG00000137393
chr6	18601403	18601604	ENSE00003646976	2	+	ENSG00000137393
chr6	18603860	18603998	ENSE00001908689	2	+	ENSG00000137393
chr6	18629510	18629615	ENSE00000928762	2	+	ENSG00000137393
chr6	18641611	18641672	ENSE00000973386	2	+	ENSG00000137393
chr6	18659112	18659317	ENSE00000928763	2	+	ENSG00000137393
chr6	18661581	18661726	ENSE00000928764	2	+	ENSG00000137393
chr6	18665267	18665357	ENSE00000928765	2	+	ENSG00000137393
chr6	18666902	18670843	ENSE00001902321	2	+	ENSG00000137393
chr6	18724441	18724538	ENSG00000283408.1_M2	2	+	ENSG00000283408
chr6	18727753	18727830	ENSE00003794551	2	+	ENSG00000283408
chr6	18729801	18729955	ENSE00003793176	2	+	ENSG00000283408
chr6	18737562	18737768	ENSE00003797332	2	+	ENSG00000283408
chr6	18737886	18738049	ENSG00000283408.2_M2	2	+	ENSG00000283408
chr6	18773501	18773598	ENSE00001500048	2	+	ENSG00000207775
chr6	18792636	18792754	ENSE00003800042	2	+	ENSG00000283408
chr6	18867657	18867733	ENSE00003800675	2	+	ENSG00000283408
chr6	19494456	19494733	ENSE00001699262	2	-	ENSG00000231662
chr6	19525011	19525114	ENSE00001645801	2	-	ENSG00000231662
chr6	19529074	19529885	ENSE00003796881	2	-	ENSG00000228412
chr6	19553998	19554894	ENSE00001560376	2	+	ENSG00000218643
chr6	19594371	19594463	ENSE00003800208	2	-	ENSG00000228412
chr6	19603258	19603379	ENSE00003796454	2	-	ENSG00000228412
chr6	19643863	19643999	ENSE00001439416	2	+	ENSG00000201523
chr6	19739539	19739682	ENSG00000228412.1_M2	2	-	ENSG00000228412
chr6	19742968	19743125	ENSG00000228412.2_M2	2	-	ENSG00000228412
chr6	19743438	19743623	ENSE00001746293	2	-	ENSG00000228412
chr6	19805536	19805649	ENSE00003737155	2	-	ENSG00000228412
chr6	19817410	19818683	ENSE00001771635	2	+	ENSG00000214012
chr6	19847952	19848148	ENSE00001552027	2	-	ENSG00000217314
chr6	19848543	19848732	ENSE00001555725	2	-	ENSG00000217314
chr6	19850407	19850510	ENSE00001690110	2	-	ENSG00000228412
chr6	19852347	19852452	ENSE00001438850	2	-	ENSG00000200957
chr6	19899726	19899776	ENSG00000228412.3_M2	2	-	ENSG00000228412
chr6	19900625	19900776	ENSE00003798005	2	-	ENSG00000228412
chr6	19943422	19943492	ENSE00003795750	2	-	ENSG00000228412
chr6	19944466	19944611	ENSG00000228412.5_M2	2	-	ENSG00000228412
chr6	19950169	19950231	ENSE00001778065	2	-	ENSG00000228412
chr6	19954032	19954136	ENSE00001688421	2	-	ENSG00000228412
chr6	19959643	19959754	ENSG00000228412.6_M2	2	-	ENSG00000228412
chr6	19963082	19963112	ENSE00001698527	2	-	ENSG00000228412
chr6	20022626	20022696	ENSE00003792836	2	-	ENSG00000228412
chr6	20022703	20024445	ENSG00000228412.1_M5	2	-	ENSG00000228412
chr6	20024707	20025192	ENSG00000228412.1_M3	2	-	ENSG00000228412
chr6	20057172	20057982	ENSE00001478464	2	+	ENSG00000172201
chr6	20058362	20058421	ENSE00001148534	2	+	ENSG00000172201
chr6	20058596	20058859	ENSE00003241280	2	-	ENSG00000228412
chr6	20058991	20060470	ENSE00001478452	2	+	ENSG00000172201
chr6	20318977	20319245	ENSE00001403889	2	-	ENSG00000172197
chr6	20326409	20326561	ENSE00001286042	2	-	ENSG00000172197
chr6	20329625	20329758	ENSE00001174515	2	-	ENSG00000172197
chr6	20332040	20332105	ENSE00001286057	2	-	ENSG00000172197
chr6	20335204	20335308	ENSE00001286025	2	-	ENSG00000172197
chr6	20341165	20341358	ENSE00001286076	2	-	ENSG00000172197
chr6	20343269	20343453	ENSE00001174497	2	-	ENSG00000172197
chr6	20345452	20345507	ENSE00001174503	2	-	ENSG00000172197
chr6	20347894	20347950	ENSE00001148481	2	-	ENSG00000172197
chr6	20360938	20361034	ENSE00003551116	2	-	ENSG00000172197
chr6	20367920	20367998	ENSE00003561813	2	-	ENSG00000172197
chr6	20369318	20369464	ENSE00003680341	2	-	ENSG00000172197
chr6	20428419	20428468	ENSE00001753793_F1	2	+	ENSG00000227803
chr6	20428510	20428732	ENSE00001299453_F1	2	-	ENSG00000172197
chr6	20510106	20510206	ENSE00001806245	2	+	ENSG00000227803
chr6	20533260	20533447	ENSE00003700263	2	+	ENSG00000227803
chr6	20620233	20620953	ENSG00000112242.1_M3	2	+	ENSG00000112242
chr6	20622006	20622160	ENSE00002301006	2	+	ENSG00000112242
chr6	20639940	20640245	ENSE00001868283	2	-	ENSG00000240869
chr6	20656166	20656344	ENSE00001694745	2	+	ENSG00000224707
chr6	20658302	20658524	ENSE00001646313	2	+	ENSG00000224707
chr6	20670700	20670805	ENSE00001590317	2	-	ENSG00000222431
chr6	20708418	20711968	ENSG00000112242.3_M3	2	+	ENSG00000112242
chr6	20764171	20764284	ENSE00003733050	2	+	ENSG00000145996
chr6	20764435	20764479	ENSE00001356405	2	+	ENSG00000145996
chr6	20775086	20775269	ENSG00000145996.2_M2	2	+	ENSG00000145996
chr6	20777347	20777460	ENSE00000973384	2	+	ENSG00000145996
chr6	20787260	20788391	ENSE00003748441	2	+	ENSG00000145996
chr6	20877228	20877313	ENSE00001083347	2	+	ENSG00000145996
chr6	20950643	20950885	ENSE00001537192	2	-	ENSG00000225832
chr6	20951882	20951972	ENSE00001620492	2	-	ENSG00000225832
chr6	20967827	20967924	ENSE00001083339	2	+	ENSG00000145996
chr6	20988610	20988709	ENSE00001681583	2	-	ENSG00000233848
chr6	20989159	20989276	ENSE00001679911	2	-	ENSG00000233848
chr6	20991164	20991213	ENSE00001083345	2	+	ENSG00000145996
chr6	21005082	21005305	ENSE00001647857	2	-	ENSG00000233848
chr6	21013393	21013514	ENSE00001083336	2	+	ENSG00000145996
chr6	21031976	21032050	ENSE00001682336	2	-	ENSG00000233848
chr6	21032829	21032930	ENSE00001724040	2	-	ENSG00000233848
chr6	21078276	21078380	ENSE00001083330	2	+	ENSG00000145996
chr6	21188639	21188806	ENSE00001083343	2	+	ENSG00000145996
chr6	21226767	21226862	ENSE00002088514	2	-	ENSG00000252046
chr6	21233506	21233652	ENSE00001083341	2	+	ENSG00000145996
chr6	21300007	21300188	ENSE00001083321	2	+	ENSG00000145996
chr6	21343335	21343398	ENSE00001083332	2	+	ENSG00000145996
chr6	21432486	21432570	ENSE00001083325	2	+	ENSG00000145996
chr6	21435281	21435362	ENSE00001878678	2	+	ENSG00000145996
chr6	21435579	21435744	ENSE00003520143	2	+	ENSG00000145996
chr6	21465250	21466815	ENSG00000145996.3_M2	2	+	ENSG00000145996
chr6	21588583	21588767	ENSE00001751124	2	-	ENSG00000227089
chr6	21589267	21589462	ENSE00001781271	2	-	ENSG00000227089
chr6	21729761	21730232	ENSE00003775129	2	-	ENSG00000280989
chr6	21733914	21734005	ENSE00003775237	2	-	ENSG00000280989
chr6	21746173	21746243	ENSE00003772170	2	-	ENSG00000280989
chr6	21755295	21755655	ENSE00003769789	2	-	ENSG00000280989
chr6	21765421	21767544	ENSG00000231754.1_M3	2	-	ENSG00000231754
chr6	21772513	21773997	ENSE00003797052	2	-	ENSG00000283480
chr6	21782707	21782834	ENSE00003795138	2	-	ENSG00000283480
chr6	21837662	21840335	ENSE00000848186_F1	2	+	ENSG00000124766
chr6	21909645	21909887	ENSE00003699285	2	+	ENSG00000272168
chr6	21911293	21911495	ENSG00000272168.1_M2	2	+	ENSG00000272168
chr6	21913493	21913746	ENSG00000272168.2_M2	2	+	ENSG00000272168
chr6	21987635	21987761	ENSE00003695449	2	+	ENSG00000272168
chr6	22029021	22029098	ENSE00003695922	2	+	ENSG00000272168
chr6	22045156	22045240	ENSE00003700805	2	+	ENSG00000272168
chr6	22065562	22065764	ENSE00003758395	2	+	ENSG00000280443
chr6	22162247	22162312	ENSE00003696426	2	+	ENSG00000272168
chr6	22242257	22242375	ENSE00003700366	2	+	ENSG00000272168
chr6	22284065	22284269	ENSE00003697457	2	+	ENSG00000272168
chr6	22325299	22325444	ENSE00001636146	2	+	ENSG00000272168
chr6	22331756	22331977	ENSG00000272168.4_M2	2	+	ENSG00000272168
chr6	22354301	22354676	ENSE00001590401	2	+	ENSG00000222515
chr6	22379358	22379532	ENSE00001625624	2	+	ENSG00000272168
chr6	22382528	22382649	ENSE00003701780	2	+	ENSG00000272168
chr6	22403276	22404984	ENSE00002623346	2	-	ENSG00000260455
chr6	22415004	22415030	ENSE00003700240_F1	2	+	ENSG00000272168
chr6	22415103	22415391	ENSG00000272168.5_M2	2	+	ENSG00000272168
chr6	22415545	22420024	ENSG00000272168.6_M2	2	+	ENSG00000272168
chr6	22458278	22458368	ENSE00003701862	2	+	ENSG00000272168
chr6	22460757	22463942	ENSG00000272168.1_M4	2	+	ENSG00000272168
chr6	22471874	22471949	ENSE00003698139	2	+	ENSG00000272168
chr6	22479996	22480436	ENSE00001562754	2	-	ENSG00000219404
chr6	22480759	22480923	ENSE00001560904	2	-	ENSG00000219404
chr6	22480992	22481191	ENSE00003695005	2	+	ENSG00000272168
chr6	22487457	22488259	ENSE00002610158_F1	2	+	ENSG00000261568
chr6	22489066	22489128	ENSE00003795004_F1	2	+	ENSG00000272168
chr6	22522763	22522859	ENSE00003797762	2	+	ENSG00000272168
chr6	22526713	22526879	ENSE00002592545	2	+	ENSG00000272168
chr6	22553876	22554226	ENSG00000172179.1_M2	2	-	ENSG00000172179
chr6	22556740	22556920	ENSE00001174359	2	-	ENSG00000172179
chr6	22557444	22557555	ENSE00002627264	2	+	ENSG00000272168
chr6	22559104	22559212	ENSE00001174368	2	-	ENSG00000172179
chr6	22560889	22561068	ENSG00000172179.1_M4	2	-	ENSG00000172179
chr6	22563439	22563986	ENSE00001148399	2	-	ENSG00000172179
chr6	22583314	22583367	ENSE00002624569	2	+	ENSG00000272168
chr6	22603371	22603465	ENSE00003792250	2	+	ENSG00000272168
chr6	22610113	22610305	ENSE00003794079	2	+	ENSG00000272168
chr6	22615803	22616068	ENSE00003792383	2	+	ENSG00000272168
chr6	22619147	22619238	ENSE00003792868	2	+	ENSG00000272168
chr6	22634778	22634893	ENSE00003793676	2	+	ENSG00000272168
chr6	22845810	22847972	ENSE00002081119	2	+	ENSG00000112273
chr6	22865393	22865861	ENSE00001750593	2	-	ENSG00000228772
chr6	22868690	22868844	ENSE00001690928	2	-	ENSG00000228772
chr6	22869973	22870093	ENSE00001792823	2	-	ENSG00000228772
chr6	23021638	23022311	ENSE00003272388	2	-	ENSG00000233358
chr6	23291166	23291262	ENSE00001602576	2	-	ENSG00000233358
chr6	23618013	23618098	ENSE00001713572	2	+	ENSG00000235743
chr6	23622034	23622144	ENSE00001640678	2	+	ENSG00000235743
chr6	23625248	23625319	ENSE00001609984	2	+	ENSG00000235743
chr6	23626814	23626859	ENSE00001754808	2	+	ENSG00000235743
chr6	23942120	23942399	ENSE00001547594	2	+	ENSG00000219453
chr6	24272359	24273420	ENSE00001550687	2	+	ENSG00000220748
chr6	24462349	24462567	ENSG00000152954.1_M5	2	+	ENSG00000152954
chr6	24464362	24464435	ENSG00000152954.1_M2	2	+	ENSG00000152954
chr6	24464950	24465931	ENSG00000152954.2_M2	2	+	ENSG00000152954
chr6	24470519	24470719	ENSG00000152954.3_M2	2	+	ENSG00000152954
chr6	24477132	24477734	ENSE00001477648	2	+	ENSG00000152954
chr6	24481780	24483780	ENSG00000152954.1_M3	2	+	ENSG00000152954
chr6	24490980	24491110	ENSE00001882933	2	+	ENSG00000152954
chr6	24502448	24502551	ENSE00002088298	2	+	ENSG00000251830
chr6	24508327	24511415	ENSE00001401171	2	-	ENSG00000146038
chr6	24514929	24515232	ENSE00000973595	2	-	ENSG00000146038
chr6	24541220	24541523	ENSG00000146038.1_M2	2	-	ENSG00000146038
chr6	24614134	24614297	ENSE00000973593	2	-	ENSG00000146038
chr6	24624920	24624975	ENSE00000973600	2	-	ENSG00000146038
chr6	24626667	24626814	ENSE00000973599	2	-	ENSG00000146038
chr6	24637138	24637270	ENSE00000973598	2	-	ENSG00000146038
chr6	24637391	24637468	ENSE00001085344	2	-	ENSG00000146038
chr6	24688774	24688862	ENSE00001627451	2	-	ENSG00000146038
chr6	24689111	24689166	ENSE00001085339	2	-	ENSG00000146038
chr6	24692450	24693005	ENSE00000973635_F1	2	+	ENSG00000146049
chr6	24693600	24693836	ENSE00000973635_F2	2	+	ENSG00000146049
chr6	24740913	24741242	ENSG00000124532.1_M3	2	+	ENSG00000124532
chr6	24743176	24743250	ENSE00003536484	2	+	ENSG00000124532
chr6	24746419	24746456	ENSE00003589496	2	+	ENSG00000124532
chr6	24748738	24748811	ENSE00001601731	2	+	ENSG00000124532
chr6	24756472	24757254	ENSG00000124532.2_M3	2	+	ENSG00000124532
chr6	24761046	24761587	ENSG00000124532.4_M2	2	+	ENSG00000124532
chr6	24761695	24762681	ENSG00000124532.5_M2	2	+	ENSG00000124532
chr6	24763095	24764305	ENSG00000124532.6_M2	2	+	ENSG00000124532
chr6	24766297	24767239	ENSG00000112293.1_M2	2	-	ENSG00000112293
chr6	24771303	24771354	ENSE00003494193	2	-	ENSG00000112293
chr6	24771479	24771673	ENSG00000112293.2_M2	2	-	ENSG00000112293
chr6	24774691	24774852	ENSE00000848208	2	-	ENSG00000112293
chr6	24775228	24775405	ENSE00000973634	2	-	ENSG00000112293
chr6	24783623	24783717	ENSE00000848213	2	-	ENSG00000112293
chr6	24783803	24783909	ENSE00000848215	2	-	ENSG00000112293
chr6	24784917	24785059	ENSE00000848216	2	-	ENSG00000112293
chr6	24785963	24786120	ENSE00000848219	2	-	ENSG00000112293
chr6	24786220	24786295	ENSE00000848221	2	-	ENSG00000112293
chr6	24787874	24787985	ENSE00000848222	2	-	ENSG00000112293
chr6	24792099	24792286	ENSE00000848224	2	-	ENSG00000112293
chr6	24794581	24794721	ENSE00000973633	2	-	ENSG00000112293
chr6	24798357	24798478	ENSE00000692438	2	-	ENSG00000112293
chr6	24800810	24800875	ENSE00000692441	2	-	ENSG00000112293
chr6	24804747	24804887	ENSG00000112293.3_M2	2	-	ENSG00000112293
chr6	24804979	24805007	ENSE00003509994	2	-	ENSG00000112293
chr6	24805234	24805342	ENSE00003468716	2	-	ENSG00000112293
chr6	24809962	24810017	ENSE00003526536	2	-	ENSG00000112293
chr6	24812485	24812596	ENSE00003487483	2	-	ENSG00000112293
chr6	24813538	24813636	ENSE00003544832	2	-	ENSG00000112293
chr6	24817264	24817343	ENSE00003507177	2	-	ENSG00000112293
chr6	24831715	24831771	ENSE00003595826	2	-	ENSG00000112293
chr6	24835062	24835270	ENSG00000112293.1_M4	2	-	ENSG00000112293
chr6	24840500	24840615	ENSG00000112294.1_M2	2	+	ENSG00000112294
chr6	24840854	24840999	ENSG00000112294.1_M3	2	+	ENSG00000112294
chr6	24848149	24848233	ENSE00000692463	2	+	ENSG00000112294
chr6	24848889	24849060	ENSE00000692464	2	+	ENSG00000112294
chr6	24850491	24850608	ENSE00000692465	2	+	ENSG00000112294
chr6	24860846	24860990	ENSE00000692467	2	+	ENSG00000112294
chr6	24866116	24866260	ENSE00000928799	2	+	ENSG00000112294
chr6	24868350	24868638	ENSG00000112294.2_M2	2	+	ENSG00000112294
chr6	24873636	24873806	ENSE00003465899	2	+	ENSG00000112294
chr6	24877646	24877813	ENSG00000112294.3_M2	2	+	ENSG00000112294
chr6	24879138	24882845	ENSG00000112294.1_M5	2	+	ENSG00000112294
chr6	24890070	24893318	ENSG00000137261.1_M3	2	-	ENSG00000137261
chr6	24897401	24897493	ENSE00000928804	2	-	ENSG00000137261
chr6	24900490	24900581	ENSE00000928805	2	-	ENSG00000137261
chr6	24902548	24902671	ENSE00000928806	2	-	ENSG00000137261
chr6	24904959	24905102	ENSE00000928807	2	-	ENSG00000137261
chr6	24909305	24909465	ENSE00000928808	2	-	ENSG00000137261
chr6	24910148	24910287	ENSE00000928809	2	-	ENSG00000137261
chr6	24912530	24912682	ENSE00000928810	2	-	ENSG00000137261
chr6	24914714	24914863	ENSE00000928811	2	-	ENSG00000137261
chr6	24915836	24915969	ENSE00000928812	2	-	ENSG00000137261
chr6	24918507	24918631	ENSG00000137261.1_M2	2	-	ENSG00000137261
chr6	24922321	24922550	ENSE00001476680	2	-	ENSG00000137261
chr6	24924046	24924179	ENSE00000928815	2	-	ENSG00000137261
chr6	24925688	24925781	ENSE00000928816	2	-	ENSG00000137261
chr6	24926758	24926846	ENSE00000928817	2	-	ENSG00000137261
chr6	24928081	24928179	ENSE00000928818	2	-	ENSG00000137261
chr6	24928898	24929065	ENSE00003726439	2	-	ENSG00000137261
chr6	24929441	24929540	ENSE00000928819	2	-	ENSG00000137261
chr6	24934442	24934635	ENSE00000928820	2	-	ENSG00000137261
chr6	24941678	24942424	ENSE00003641749	2	-	ENSG00000137261
chr6	24943822	24944402	ENSE00001561475	2	+	ENSG00000218186
chr6	24944725	24945603	ENSE00001560578	2	+	ENSG00000218186
chr6	24946426	24946517	ENSE00001768059	2	-	ENSG00000137261
chr6	24946856	24947016	ENSE00003477005	2	-	ENSG00000137261
chr6	24996260	24997353	ENSG00000111802.1_M3	2	-	ENSG00000111802
chr6	24999267	24999438	ENSE00003680876	2	-	ENSG00000111802
chr6	25000662	25000815	ENSG00000111802.1_M2	2	-	ENSG00000111802
chr6	25004103	25004195	ENSE00003606958	2	-	ENSG00000111802
chr6	25004852	25005464	ENSG00000111802.2_M2	2	-	ENSG00000111802
chr6	25012591	25013224	ENSG00000111802.2_M3	2	-	ENSG00000111802
chr6	25013310	25013648	ENSG00000111802.3_M3	2	-	ENSG00000111802
chr6	25013649	25013959	ENSG00000112304.1_M2	2	+	ENSG00000112304
chr6	25034040	25034332	ENSG00000112304.2_M2	2	+	ENSG00000112304
chr6	25044620	25044805	ENSE00003536458	2	+	ENSG00000112304
chr6	25047639	25048190	ENSE00003698129_F1	2	-	ENSG00000272345
chr6	25048525	25051596	ENSG00000112304.3_M2	2	+	ENSG00000112304
chr6	25051807	25053004	ENSG00000112308.1_M2	2	-	ENSG00000112308
chr6	25053488	25053890	ENSE00003700122	2	+	ENSG00000272402
chr6	25055542	25055677	ENSE00003393005	2	-	ENSG00000112308
chr6	25061113	25061236	ENSE00000693550	2	-	ENSG00000112308
chr6	25062938	25063115	ENSE00003472602	2	-	ENSG00000112308
chr6	25065326	25067635	ENSG00000112308.2_M2	2	-	ENSG00000112308
chr6	25089079	25089124	ENSE00001743036	2	+	ENSG00000224164
chr6	25095758	25095911	ENSG00000224164.1_M2	2	+	ENSG00000224164
chr6	25097437	25097632	ENSE00001551093	2	-	ENSG00000218806
chr6	25098024	25098331	ENSE00001558724_F1	2	-	ENSG00000218806
chr6	25098394	25098690	ENSG00000224164.2_M2	2	+	ENSG00000224164
chr6	25121522	25121836	ENSG00000112312.1_M3	2	+	ENSG00000112312
chr6	25122004	25122420	ENSG00000112312.1_M2	2	+	ENSG00000112312
chr6	25123464	25124333	ENSG00000112312.2_M3	2	+	ENSG00000112312
chr6	25127288	25127366	ENSE00000693554	2	+	ENSG00000112312
chr6	25128105	25128250	ENSG00000112312.2_M2	2	+	ENSG00000112312
chr6	25130704	25130787	ENSG00000112312.3_M2	2	+	ENSG00000112312
chr6	25131061	25131172	ENSE00000693560	2	+	ENSG00000112312
chr6	25132249	25132711	ENSG00000112312.1_M4	2	+	ENSG00000112312
chr6	25143929	25143981	ENSE00002591753_F1	2	-	ENSG00000260286
chr6	25145208	25145505	ENSE00002576331	2	-	ENSG00000260286
chr6	25150891	25152993	ENSG00000111913.1_M2	2	-	ENSG00000111913
chr6	25156428	25156437	ENSE00000928826_F1	2	-	ENSG00000111913
chr6	25159101	25159185	ENSE00000928829	2	-	ENSG00000111913
chr6	25165803	25166006	ENSE00000928830	2	-	ENSG00000111913
chr6	25168683	25168842	ENSG00000111913.2_M2	2	-	ENSG00000111913
chr6	25171055	25171217	ENSE00003462340	2	-	ENSG00000111913
chr6	25172809	25172945	ENSE00003521235	2	-	ENSG00000111913
chr6	25176250	25176598	ENSG00000111913.3_M2	2	-	ENSG00000111913
chr6	25179654	25179836	ENSE00000928835	2	-	ENSG00000111913
chr6	25179923	25181319	ENSG00000111913.1_M4	2	-	ENSG00000111913
chr6	25183411	25184104	ENSG00000111913.4_M2	2	-	ENSG00000111913
chr6	25188087	25188237	ENSE00000928839	2	-	ENSG00000111913
chr6	25188570	25188700	ENSE00003805074	2	-	ENSG00000111913
chr6	25190360	25190509	ENSE00003807097	2	-	ENSG00000111913
chr6	25191154	25191280	ENSE00003811373	2	-	ENSG00000111913
chr6	25193147	25193191	ENSE00003802235	2	-	ENSG00000111913
chr6	25201560	25201624	ENSE00003803719	2	-	ENSG00000111913
chr6	25205889	25206039	ENSE00003803611	2	-	ENSG00000111913
chr6	25209680	25209734	ENSE00003806170	2	-	ENSG00000111913
chr6	25211447	25211471	ENSE00003808079	2	-	ENSG00000111913
chr6	25213463	25213542	ENSE00003807480	2	-	ENSG00000111913
chr6	25214226	25214382	ENSE00003804728	2	-	ENSG00000111913
chr6	25216276	25216403	ENSE00003581358	2	-	ENSG00000111913
chr6	25217532	25217952	ENSG00000111913.5_M2	2	-	ENSG00000111913
chr6	25251393	25251543	ENSE00001476016	2	-	ENSG00000111913
chr6	25276532	25276747	ENSE00002244369	2	-	ENSG00000111913
chr6	25288560	25289025	ENSE00001560481	2	+	ENSG00000217083
chr6	25355925	25356557	ENSE00003698273	2	-	ENSG00000272053
chr6	25356731	25356809	ENSE00003699174	2	-	ENSG00000272053
chr6	25372007	25372286	ENSE00001947486	2	-	ENSG00000244618
chr6	25382786	25382798	ENSE00001767603_F1	2	+	ENSG00000229313
chr6	25382966	25383115	ENSE00003700660_F1	2	-	ENSG00000272053
chr6	25394553	25394781	ENSE00001645874	2	-	ENSG00000223623
chr6	25395382	25395476	ENSE00001742513	2	-	ENSG00000223623
chr6	25395889	25396042	ENSE00001614560	2	+	ENSG00000229313
chr6	25397247	25397593	ENSE00001678843	2	+	ENSG00000229313
chr6	25397940	25398002	ENSE00001669282	2	-	ENSG00000223623
chr6	25402583	25402839	ENSE00001652954	2	-	ENSG00000230372
chr6	25403411	25403599	ENSE00001619406	2	-	ENSG00000230372
chr6	25404418	25404446	ENSE00001615683	2	-	ENSG00000230372
chr6	25422324	25423136	ENSG00000168405.1_M4	2	-	ENSG00000168405
chr6	25425765	25426125	ENSG00000168405.1_M3	2	-	ENSG00000168405
chr6	25427914	25428197	ENSG00000168405.1_M2	2	-	ENSG00000168405
chr6	25433168	25433285	ENSE00003689206	2	-	ENSG00000168405
chr6	25434794	25434969	ENSE00003561652	2	-	ENSG00000168405
chr6	25438338	25438479	ENSE00003569751	2	-	ENSG00000168405
chr6	25447041	25447774	ENSG00000168405.2_M3	2	-	ENSG00000168405
chr6	25449823	25449961	ENSG00000168405.3_M3	2	-	ENSG00000168405
chr6	25450747	25450829	ENSG00000168405.2_M2	2	-	ENSG00000168405
chr6	25451203	25451351	ENSE00003589269	2	-	ENSG00000168405
chr6	25454823	25455014	ENSE00003493296	2	-	ENSG00000168405
chr6	25456235	25456345	ENSE00003488724	2	-	ENSG00000168405
chr6	25469270	25469582	ENSE00001837796	2	-	ENSG00000168405
chr6	25479323	25479527	ENSG00000168405.3_M2	2	-	ENSG00000168405
chr6	25479777	25480297	ENSG00000168405.4_M2	2	-	ENSG00000168405
chr6	25494269	25494606	ENSE00002676992	2	+	ENSG00000262400
chr6	25517015	25517281	ENSE00001727165	2	-	ENSG00000168405
chr6	25538069	25538457	ENSE00001564276	2	+	ENSG00000217805
chr6	25564955	25565337	ENSE00001550601	2	+	ENSG00000219681
chr6	25591791	25591901	ENSE00001774372	2	-	ENSG00000235733
chr6	25594658	25595174	ENSE00003534955	2	+	ENSG00000271108
chr6	25601578	25601696	ENSE00001660243	2	-	ENSG00000235733
chr6	25606791	25607017	ENSE00001780162	2	-	ENSG00000235733
chr6	25607564	25607679	ENSE00001662517_F1	2	-	ENSG00000235733
chr6	25625582	25626089	ENSE00001527261	2	-	ENSG00000213972
chr6	25626389	25626483	ENSE00001527266	2	-	ENSG00000213972
chr6	25626813	25627159	ENSE00001527272	2	-	ENSG00000213972
chr6	25632509	25632676	ENSE00002039022	2	+	ENSG00000079691
chr6	25632864	25633284	ENSE00001836916	2	+	ENSG00000079691
chr6	25638248	25638346	ENSE00003608350	2	+	ENSG00000079691
chr6	25640872	25640974	ENSE00001964906	2	-	ENSG00000207286
chr6	25736790	25736894	ENSE00001806936	2	+	ENSG00000207490
chr6	25773240	25773291	ENSE00003464304	2	+	ENSG00000079691
chr6	25779630	25779690	ENSE00003558200	2	+	ENSG00000079691
chr6	25788614	25788736	ENSE00003561982	2	+	ENSG00000079691
chr6	25803021	25803119	ENSE00003539312	2	+	ENSG00000079691
chr6	25803462	25803533	ENSE00003523665	2	+	ENSG00000079691
chr6	25803759	25803833	ENSE00003561714	2	+	ENSG00000079691
chr6	25805054	25805606	ENSE00001809336	2	+	ENSG00000079691
chr6	25818188	25818601	ENSG00000079691.1_M2	2	+	ENSG00000079691
chr6	25823859	25823948	ENSE00003547122	2	+	ENSG00000079691
chr6	25825114	25825319	ENSG00000079691.2_M2	2	+	ENSG00000079691
chr6	25834962	25835049	ENSE00001475747	2	+	ENSG00000079691
chr6	25841204	25841308	ENSE00001475745	2	+	ENSG00000079691
chr6	25844414	25844492	ENSE00001475743	2	+	ENSG00000079691
chr6	25844630	25844707	ENSE00001475741	2	+	ENSG00000079691
chr6	25847797	25847902	ENSG00000079691.3_M2	2	+	ENSG00000079691
chr6	25852867	25852937	ENSE00001475738	2	+	ENSG00000079691
chr6	25860214	25860226	ENSE00003789371	2	+	ENSG00000079691
chr6	25862390	25862472	ENSE00002140261	2	+	ENSG00000079691
chr6	25863237	25863337	ENSE00001962377	2	+	ENSG00000079691
chr6	25863438	25863493	ENSE00001967570	2	+	ENSG00000079691
chr6	25868418	25868591	ENSE00001964193	2	+	ENSG00000079691
chr6	25870096	25870165	ENSE00001960574	2	+	ENSG00000079691
chr6	25872989	25873083	ENSE00001985655	2	+	ENSG00000079691
chr6	25881500	25881599	ENSE00001980062	2	+	ENSG00000079691
chr6	25890393	25890522	ENSE00001989940	2	+	ENSG00000079691
chr6	25892476	25892608	ENSE00001967448	2	+	ENSG00000079691
chr6	25903434	25903610	ENSE00001960705	2	+	ENSG00000079691
chr6	25906526	25906614	ENSE00001968419	2	+	ENSG00000079691
chr6	25909211	25909361	ENSE00001987876	2	+	ENSG00000079691
chr6	25929488	25929506	ENSE00003788103	2	+	ENSG00000079691
chr6	25933445	25933512	ENSE00001967265	2	+	ENSG00000079691
chr6	25933756	25933953	ENSE00001987370	2	+	ENSG00000079691
chr6	25946978	25947091	ENSE00001990318	2	+	ENSG00000079691
chr6	25952896	25953329	ENSE00001991108	2	+	ENSG00000079691
chr6	25957391	25957473	ENSE00001966778	2	+	ENSG00000079691
chr6	25958640	25958853	ENSE00001176481	2	+	ENSG00000079691
chr6	25962619	25962751	ENSG00000079691.4_M2	2	+	ENSG00000079691
chr6	25964946	25964971	ENSE00003784922	2	+	ENSG00000079691
chr6	25965305	25965455	ENSG00000079691.5_M2	2	+	ENSG00000079691
chr6	25972026	25973106	ENSG00000079691.6_M2	2	+	ENSG00000079691
chr6	26004824	26005109	ENSG00000079689.1_M3	2	+	ENSG00000079689
chr6	26006006	26006077	ENSE00000694583	2	+	ENSG00000079689
chr6	26014133	26014226	ENSE00003474558	2	+	ENSG00000079689
chr6	26017522	26017612	ENSE00003510839	2	+	ENSG00000079689
chr6	26024261	26024318	ENSE00003535115	2	+	ENSG00000079689
chr6	26024749	26024827	ENSE00003463585	2	+	ENSG00000079689
chr6	26033519	26033915	ENSE00001558437	2	-	ENSG00000217408
chr6	26036701	26036757	ENSE00001976132	2	+	ENSG00000079689
chr6	26043960	26044006	ENSE00003552963	2	+	ENSG00000079689
chr6	26044261	26044321	ENSE00003605250	2	+	ENSG00000079689
chr6	26045845	26045914	ENSE00003471790	2	+	ENSG00000079689
chr6	26055990	26056568	ENSG00000079689.2_M3	2	+	ENSG00000079689
chr6	26081227	26081623	ENSE00001708511	2	-	ENSG00000164508
chr6	26081872	26082388	ENSE00000973630	2	+	ENSG00000146047
chr6	26118877	26118960	ENSE00001038353	2	+	ENSG00000146039
chr6	26126101	26126232	ENSG00000146039.1_M2	2	+	ENSG00000146039
chr6	26132513	26132613	ENSE00002246232	2	+	ENSG00000146039
chr6	26133162	26133368	ENSE00003658738	2	+	ENSG00000146039
chr6	26134253	26134487	ENSE00000973604	2	+	ENSG00000146039
chr6	26134570	26134658	ENSE00000973605	2	+	ENSG00000146039
chr6	26135112	26135199	ENSE00000973606	2	+	ENSG00000146039
chr6	26137464	26137583	ENSE00000973607	2	+	ENSG00000146039
chr6	26137702	26137864	ENSE00000973608	2	+	ENSG00000146039
chr6	26140802	26141976	ENSG00000146039.1_M3	2	+	ENSG00000146039
chr6	26142113	26142204	ENSE00003593375	2	+	ENSG00000146039
chr6	26143241	26145380	ENSG00000146039.2_M3	2	+	ENSG00000146039
chr6	26147068	26147390	ENSG00000124568.1_M2	2	-	ENSG00000124568
chr6	26162773	26163110	ENSG00000124568.1_M3	2	-	ENSG00000124568
chr6	26165089	26165180	ENSE00003547434	2	-	ENSG00000124568
chr6	26175577	26175725	ENSE00003540972	2	-	ENSG00000124568
chr6	26175817	26175950	ENSE00003511332	2	-	ENSG00000124568
chr6	26177015	26177177	ENSE00003538723	2	-	ENSG00000124568
chr6	26177279	26177398	ENSE00000848435	2	-	ENSG00000124568
chr6	26183262	26183349	ENSE00000848434	2	-	ENSG00000124568
chr6	26183703	26183791	ENSE00000848433	2	-	ENSG00000124568
chr6	26183874	26184108	ENSE00000848432	2	-	ENSG00000124568
chr6	26190672	26190845	ENSE00000848431	2	-	ENSG00000124568
chr6	26194739	26194823	ENSG00000124568.2_M2	2	-	ENSG00000124568
chr6	26196208	26196274	ENSG00000124568.2_M3	2	-	ENSG00000124568
chr6	26197280	26197581	ENSE00001813545	2	-	ENSG00000124564
chr6	26205545	26206048	ENSE00002048701	2	-	ENSG00000124564
chr6	26209097	26209539	ENSG00000124564.1_M2	2	-	ENSG00000124564
chr6	26209620	26209757	ENSE00001983736	2	-	ENSG00000124564
chr6	26213610	26213701	ENSG00000124564.2_M2	2	-	ENSG00000124564
chr6	26214041	26214189	ENSG00000124564.1_M4	2	-	ENSG00000124564
chr6	26214284	26215114	ENSG00000124564.1_M7	2	-	ENSG00000124564
chr6	26219438	26219525	ENSE00003561372	2	-	ENSG00000124564
chr6	26225910	26225998	ENSE00003509518	2	-	ENSG00000124564
chr6	26226082	26226316	ENSE00003551305	2	-	ENSG00000124564
chr6	26226519	26226731	ENSE00003579855	2	-	ENSG00000124564
chr6	26232725	26232918	ENSG00000124564.2_M4	2	-	ENSG00000124564
chr6	26238614	26238691	ENSG00000124564.3_M4	2	-	ENSG00000124564
chr6	26246467	26246475	ENSE00001630939_F1	2	-	ENSG00000242387
chr6	26246728	26246837	ENSE00001630939_F2	2	-	ENSG00000242387
chr6	26249866	26250200	ENSE00003752099	2	+	ENSG00000277410
chr6	26276860	26277558	ENSG00000112337.1_M3	2	-	ENSG00000112337
chr6	26278655	26278781	ENSG00000112337.1_M2	2	-	ENSG00000112337
chr6	26279623	26279771	ENSE00001084985	2	-	ENSG00000112337
chr6	26279860	26279993	ENSE00000700863	2	-	ENSG00000112337
chr6	26280809	26280971	ENSE00000700940	2	-	ENSG00000112337
chr6	26281093	26281212	ENSE00000928888	2	-	ENSG00000112337
chr6	26282611	26282698	ENSE00000928889	2	-	ENSG00000112337
chr6	26285130	26285218	ENSE00000701210	2	-	ENSG00000112337
chr6	26285303	26285537	ENSE00000701297	2	-	ENSG00000112337
chr6	26287833	26288045	ENSE00001176069	2	-	ENSG00000112337
chr6	26289901	26290012	ENSG00000112337.2_M2	2	-	ENSG00000112337
chr6	26294379	26294829	ENSG00000112337.3_M2	2	-	ENSG00000112337
chr6	26326982	26327036	ENSE00002260222	2	+	ENSG00000112343
chr6	26327229	26327463	ENSE00002227650	2	+	ENSG00000112343
chr6	26330522	26331121	ENSE00001186600	2	+	ENSG00000112343
chr6	26333508	26333604	ENSE00000701524	2	+	ENSG00000112343
chr6	26336043	26336274	ENSE00000701617	2	+	ENSG00000112343
chr6	26337222	26337245	ENSE00000701675	2	+	ENSG00000112343
chr6	26337341	26337454	ENSE00000701768	2	+	ENSG00000112343
chr6	26347324	26347972	ENSE00000848412_F1	2	+	ENSG00000112343
chr6	26348245	26355379	ENSE00000848412_F2	2	+	ENSG00000112343
chr6	26356806	26357055	ENSE00003695753	2	+	ENSG00000272462
chr6	26362033	26363221	ENSE00003699254_F1	2	+	ENSG00000272462
chr6	26363302	26365918	ENSE00003699254_F2	2	+	ENSG00000272462
chr6	26377300	26377818	ENSE00003706618	2	+	ENSG00000272810
chr6	26380456	26380681	ENSE00001681097	2	+	ENSG00000224447
chr6	26381167	26381815	ENSE00000848411	2	-	ENSG00000124610
chr6	26384571	26384982	ENSE00003750152	2	+	ENSG00000275714
chr6	26385762	26386074	ENSE00001415763	2	+	ENSG00000278637
chr6	26390927	26391365	ENSE00001475010	2	-	ENSG00000278705
chr6	26395758	26396169	ENSE00003712382	2	-	ENSG00000274267
chr6	26397285	26397678	ENSE00003740156	2	-	ENSG00000278463
chr6	26409635	26410016	ENSE00003741767	2	-	ENSG00000276410
chr6	26410347	26410716	ENSE00001795672	2	+	ENSG00000234816
chr6	26411772	26412183	ENSE00003739579	2	+	ENSG00000278272
chr6	26421840	26422482	ENSE00001306765	2	-	ENSG00000187837
chr6	26453302	26453538	ENSG00000010704.1_M7	2	+	ENSG00000010704
chr6	26456871	26457620	ENSG00000010704.1_M4	2	+	ENSG00000010704
chr6	26458637	26459055	ENSG00000010704.1_M6	2	+	ENSG00000010704
chr6	26459147	26459261	ENSE00003535082	2	+	ENSG00000010704
chr6	26460214	26464371	ENSG00000010704.1_M11	2	+	ENSG00000010704
chr6	26469881	26470316	ENSE00001475159	2	+	ENSG00000197061
chr6	26473418	26474141	ENSE00001379722	2	-	ENSG00000187475
chr6	26489300	26489871	ENSG00000180596.1_M2	2	-	ENSG00000180596
chr6	26490089	26490693	ENSG00000180573.1_M2	2	+	ENSG00000180573
chr6	26504009	26505072	ENSG00000180573.1_M3	2	+	ENSG00000180573
chr6	26522281	26523035	ENSE00001173828	2	+	ENSG00000168298
chr6	26524062	26524558	ENSG00000158373.1_M2	2	+	ENSG00000158373
chr6	26526687	26527135	ENSE00003786104	2	-	ENSG00000283064
chr6	26529239	26529608	ENSE00003786605	2	-	ENSG00000283064
chr6	26530003	26530294	ENSE00001555237	2	+	ENSG00000217159
chr6	26536895	26537270	ENSE00001038595	2	+	ENSG00000158373
chr6	26538710	26538724	ENSE00003785490_F2	2	-	ENSG00000283064
chr6	26539690	26539825	ENSE00003788642	2	+	ENSG00000274290
chr6	26547089	26547460	ENSE00003784290	2	+	ENSG00000274290
chr6	26549233	26550579	ENSG00000274290.1_M2	2	+	ENSG00000274290
chr6	26554679	26554991	ENSE00003738007	2	-	ENSG00000277157
chr6	26561715	26562197	ENSE00003788784_F1	2	-	ENSG00000282988
chr6	26562232	26562584	ENSE00003794645	2	+	ENSG00000216331
chr6	26562670	26562790	ENSG00000282988.1_M2	2	-	ENSG00000282988
chr6	26563201	26563220	ENSG00000282988.2_M2	2	-	ENSG00000282988
chr6	26564817	26564825	ENSE00001793833_F1	2	-	ENSG00000196866
chr6	26565210	26565260	ENSE00001173527_F1	2	-	ENSG00000282988
chr6	26565486	26566682	ENSE00001416297	2	+	ENSG00000277224
chr6	26570530	26572010	ENSE00003789190	2	+	ENSG00000276966
chr6	26581878	26582386	ENSE00003787826	2	+	ENSG00000277075
chr6	26583988	26584184	ENSE00003732574	2	+	ENSG00000277720
chr6	26589139	26589246	ENSE00003787475	2	+	ENSG00000274750
chr6	26589845	26592391	ENSG00000274750.1_M2	2	+	ENSG00000274750
chr6	26598023	26598149	ENSE00001560861	2	+	ENSG00000218281
chr6	26599164	26599830	ENSE00001989449	2	-	ENSG00000124575
chr6	26605467	26605779	ENSE00001773406	2	+	ENSG00000274618
chr6	26611706	26612003	ENSE00003754862	2	-	ENSG00000275663
chr6	26620407	26622431	ENSE00003721972	2	-	ENSG00000275713
chr6	26641313	26643740	ENSE00003718278	2	-	ENSG00000273983
chr6	26643945	26644626	ENSG00000218690.1_M2	2	-	ENSG00000218690
chr6	26644896	26645277	ENSE00001474974	2	+	ENSG00000278588
chr6	26649444	26650313	ENSE00003784649	2	-	ENSG00000158406
chr6	26652742	26653431	ENSG00000158406.1_M2	2	-	ENSG00000158406
chr6	26656871	26657470	ENSG00000158406.1_M3	2	-	ENSG00000158406
chr6	26734389	26734583	ENSG00000186470.1_M10	2	+	ENSG00000186470
chr6	26737190	26738128	ENSG00000186470.1_M12	2	+	ENSG00000186470
chr6	26739534	26739816	ENSG00000186470.1_M5	2	+	ENSG00000186470
chr6	26741903	26747534	ENSG00000186470.1_M17	2	+	ENSG00000186470
chr6	26752320	26752538	ENSG00000124508.1_M11	2	+	ENSG00000124508
chr6	26754230	26754775	ENSG00000124508.1_M4	2	+	ENSG00000124508
chr6	26757238	26757520	ENSG00000124508.2_M4	2	+	ENSG00000124508
chr6	26759215	26764066	ENSG00000124508.1_M14	2	+	ENSG00000124508
chr6	26771432	26771608	ENSG00000026950.1_M6	2	+	ENSG00000026950
chr6	26773332	26773753	ENSG00000026950.1_M2	2	+	ENSG00000026950
chr6	26774554	26774845	ENSG00000026950.1_M4	2	+	ENSG00000026950
chr6	26776868	26777150	ENSG00000026950.2_M2	2	+	ENSG00000026950
chr6	26778728	26778929	ENSG00000026950.1_M3	2	+	ENSG00000026950
chr6	26779089	26779228	ENSG00000026950.2_M3	2	+	ENSG00000026950
chr6	26780321	26780348	ENSE00003535860	2	+	ENSG00000026950
chr6	26780767	26784430	ENSG00000026950.1_M8	2	+	ENSG00000026950
chr6	26790630	26790864	ENSE00002230835	2	+	ENSG00000124549
chr6	26792180	26793007	ENSG00000124549.1_M5	2	+	ENSG00000124549
chr6	26795433	26795775	ENSG00000124549.2_M2	2	+	ENSG00000124549
chr6	26797130	26797367	ENSG00000124549.3_M2	2	+	ENSG00000124549
chr6	26797902	26798044	ENSG00000124549.1_M3	2	+	ENSG00000124549
chr6	26799196	26799847	ENSE00002253513	2	+	ENSG00000124549
chr6	26800008	26801641	ENSG00000124549.4_M2	2	+	ENSG00000124549
chr6	26813182	26815218	ENSG00000111801.1_M10	2	+	ENSG00000111801
chr6	26817472	26817979	ENSG00000111801.1_M5	2	+	ENSG00000111801
chr6	26818461	26818913	ENSG00000111801.1_M3	2	+	ENSG00000111801
chr6	26819331	26819438	ENSG00000111801.1_M2	2	+	ENSG00000111801
chr6	26827128	26827366	ENSG00000112763.1_M6	2	+	ENSG00000112763
chr6	26832044	26832145	ENSE00001947285	2	+	ENSG00000112763
chr6	26832471	26832753	ENSG00000112763.1_M2	2	+	ENSG00000112763
chr6	26834410	26834632	ENSG00000112763.2_M2	2	+	ENSG00000112763
chr6	26835183	26835203	ENSE00003477544	2	+	ENSG00000112763
chr6	26836948	26838874	ENSG00000112763.1_M4	2	+	ENSG00000112763
chr6	26845338	26845840	ENSG00000112763.3_M2	2	+	ENSG00000112763
chr6	26870486	26870630	ENSG00000124557.1_M2	2	+	ENSG00000124557
chr6	26870854	26871202	ENSE00000703576	2	+	ENSG00000124557
chr6	26874235	26874517	ENSE00000848291	2	+	ENSG00000124557
chr6	26876005	26876155	ENSE00000703580	2	+	ENSG00000124557
chr6	26877282	26877303	ENSE00001233265	2	+	ENSG00000124557
chr6	26877393	26877420	ENSE00001038847	2	+	ENSG00000124557
chr6	26877833	26879758	ENSG00000124557.1_M3	2	+	ENSG00000124557
chr6	26888701	26888809	ENSE00001437182	2	-	ENSG00000199289
chr6	26898836	26899176	ENSE00002623443	2	+	ENSG00000261353
chr6	26910199	26910296	ENSG00000182952.1_M2	2	+	ENSG00000182952
chr6	26911696	26911745	ENSE00001883576	2	+	ENSG00000182952
chr6	26968199	26968471	ENSE00000973987	2	+	ENSG00000146109
chr6	26969161	26969358	ENSE00000973988	2	+	ENSG00000146109
chr6	26969512	26971991	ENSE00001085068	2	+	ENSG00000146109
chr6	26974004	26977929	ENSG00000275846.1_M3	2	+	ENSG00000275846
chr6	26983170	26984389	ENSE00003492346	2	-	ENSG00000271071
chr6	27022718	27022757	ENSE00001814580	2	-	ENSG00000181315
chr6	27023678	27023806	ENSE00001957226	2	-	ENSG00000181315
chr6	27031080	27031155	ENSE00001748991	2	-	ENSG00000181315
chr6	27250374	27251250	ENSE00001553885	2	-	ENSG00000220581
chr6	27277214	27278093	ENSE00001549248	2	-	ENSG00000216762
chr6	27300119	27300987	ENSE00001551155	2	+	ENSG00000219770
chr6	27327098	27327289	ENSE00001590686	2	-	ENSG00000222800
chr6	27339999	27340564	ENSE00003697046	2	-	ENSG00000272468
chr6	27343235	27343803	ENSG00000124635.1_M2	2	-	ENSG00000124635
chr6	27350365	27352618	ENSE00001420189	2	+	ENSG00000196787
chr6	27355911	27357206	ENSE00003720283	2	+	ENSG00000276180
chr6	27364470	27364857	ENSE00001473999	2	+	ENSG00000274997
chr6	27364965	27365028	ENSE00002710443	2	+	ENSG00000265565
chr6	27468756	27468858	ENSG00000112812.1_M3	2	+	ENSG00000112812
chr6	27468932	27469099	ENSE00000703928	2	+	ENSG00000112812
chr6	27469897	27469997	ENSG00000112812.1_M2	2	+	ENSG00000112812
chr6	27470152	27470282	ENSE00003469703	2	+	ENSG00000112812
chr6	27471735	27471859	ENSE00000848456	2	+	ENSG00000112812
chr6	27472094	27472317	ENSG00000112812.1_M6	2	+	ENSG00000112812
chr6	27472351	27472554	ENSG00000112812.2_M2	2	+	ENSG00000112812
chr6	27472640	27473323	ENSG00000112812.1_M5	2	+	ENSG00000112812
chr6	27473860	27474002	ENSE00003521753	2	+	ENSG00000112812
chr6	27474038	27475921	ENSG00000112812.1_M4	2	+	ENSG00000112812
chr6	27476034	27476180	ENSG00000112812.3_M2	2	+	ENSG00000112812
chr6	27476295	27477665	ENSG00000112812.1_M14	2	+	ENSG00000112812
chr6	27489181	27490298	ENSE00003600074	2	+	ENSG00000270935
chr6	27507027	27507273	ENSE00001685787	2	-	ENSG00000158553
chr6	27530341	27533449	ENSG00000158553.1_M2	2	-	ENSG00000158553
chr6	27546186	27547061	ENSE00001732815	2	+	ENSG00000220758
chr6	27579181	27581571	ENSE00001700359	2	-	ENSG00000204789
chr6	27595965	27596488	ENSE00001917802	2	+	ENSG00000124613
chr6	27610119	27610478	ENSG00000124613.1_M3	2	+	ENSG00000124613
chr6	27612393	27612546	ENSE00001927176	2	+	ENSG00000124613
chr6	27620851	27620960	ENSG00000124613.1_M2	2	+	ENSG00000124613
chr6	27621703	27625321	ENSG00000124613.2_M2	2	+	ENSG00000124613
chr6	27625426	27628374	ENSE00003701105	2	-	ENSG00000271755
chr6	27678738	27678834	ENSE00001175148	2	-	ENSG00000096654
chr6	27679195	27679322	ENSE00001383362	2	-	ENSG00000096654
chr6	27690220	27690288	ENSE00001366749	2	-	ENSG00000096654
chr6	27694657	27694803	ENSE00001389837	2	-	ENSG00000096654
chr6	27695030	27695051	ENSE00001473872	2	-	ENSG00000096654
chr6	27695342	27695488	ENSE00001175169	2	-	ENSG00000096654
chr6	27735649	27735842	ENSE00003742482	2	+	ENSG00000278332
chr6	27740177	27740413	ENSE00003610670	2	-	ENSG00000270666
chr6	27786062	27786250	ENSE00001558285	2	-	ENSG00000219738
chr6	27786615	27786999	ENSE00001548155	2	-	ENSG00000219738
chr6	27878463	27878687	ENSE00001550858	2	-	ENSG00000216676
chr6	27920122	27920594	ENSG00000281706.1_M4	2	+	ENSG00000281706
chr6	27928413	27928812	ENSG00000281706.1_M2	2	+	ENSG00000281706
chr6	27962972	27964477	ENSE00001563733	2	-	ENSG00000216915
chr6	28008789	28009270	ENSE00001601695	2	-	ENSG00000218069
chr6	28035641	28036129	ENSE00001473797	2	-	ENSG00000185130
chr6	28036396	28036899	ENSE00001417017	2	+	ENSG00000196747
chr6	28038262	28039497	ENSE00001448934	2	+	ENSG00000278828
chr6	28042556	28042943	ENSE00001611885	2	-	ENSG00000276368
chr6	28043246	28043627	ENSE00003744294	2	+	ENSG00000273703
chr6	28068210	28069357	ENSG00000233822.1_M4	2	+	ENSG00000233822
chr6	28071410	28071508	ENSE00002248123	2	+	ENSG00000233822
chr6	28082327	28085937	ENSG00000233822.1_M2	2	+	ENSG00000233822
chr6	28094434	28094774	ENSE00001552198	2	-	ENSG00000217646
chr6	28095723	28096112	ENSE00001987680_F1	2	+	ENSG00000276903
chr6	28096116	28096167	ENSE00001400630_F1	2	+	ENSG00000233822
chr6	28097219	28097900	ENSE00001305578	2	-	ENSG00000184357
chr6	28102303	28102714	ENSE00003747258	2	-	ENSG00000275379
chr6	28103591	28103903	ENSE00003740064	2	-	ENSG00000275126
chr6	28120101	28120530	ENSG00000197153.1_M2	2	-	ENSG00000197153
chr6	28122474	28122478	ENSE00001660121_F1	2	-	ENSG00000278677
chr6	28122824	28122867	ENSE00001660121_F2	2	-	ENSG00000278677
chr6	28140917	28142128	ENSE00001172800	2	-	ENSG00000168131
chr6	28169903	28170841	ENSE00001789495	2	+	ENSG00000168126
chr6	28189654	28190596	ENSE00000848500	2	+	ENSG00000124657
chr6	28197563	28197903	ENSE00001532176	2	+	ENSG00000214374
chr6	28265602	28267240	ENSE00001560573	2	+	ENSG00000217539
chr6	28270450	28270660	ENSE00001437744	2	+	ENSG00000199851
chr6	28292702	28293619	ENSE00001558820	2	+	ENSG00000220721
chr6	28297857	28298035	ENSE00003697708	2	-	ENSG00000272009
chr6	28299701	28300050	ENSE00003700242_F1	2	-	ENSG00000272009
chr6	28300206	28300606	ENSE00001473558_F1	2	+	ENSG00000197279
chr6	28304569	28304980	ENSE00001981221	2	+	ENSG00000197279
chr6	28305260	28305399	ENSE00000848508	2	+	ENSG00000197279
chr6	28307655	28308656	ENSE00001473554	2	+	ENSG00000197279
chr6	28310245	28310575	ENSE00002165960	2	+	ENSG00000219891
chr6	28311430	28312755	ENSG00000219891.1_M2	2	+	ENSG00000219891
chr6	28334678	28335602	ENSE00001548322	2	+	ENSG00000219392
chr6	28340849	28342263	ENSG00000269293.1_M2	2	-	ENSG00000269293
chr6	28343603	28343721	ENSE00001473527	2	+	ENSG00000196812
chr6	28344451	28344661	ENSE00001473525_F1	2	+	ENSG00000196812
chr6	28344858	28344869	ENSE00001473525_F2	2	+	ENSG00000196812
chr6	28345819	28345958	ENSE00000848515	2	+	ENSG00000196812
chr6	28348471	28349124	ENSE00001364147	2	+	ENSG00000196812
chr6	28355800	28355904	ENSG00000269293.2_M2	2	-	ENSG00000269293
chr6	28356349	28358733	ENSE00002594342_F1	2	+	ENSG00000261839
chr6	28360968	28361088	ENSG00000198315.1_M2	2	+	ENSG00000198315
chr6	28361269	28361322	ENSE00002320282	2	+	ENSG00000198315
chr6	28363388	28363482	ENSE00002288501	2	+	ENSG00000198315
chr6	28367422	28367945	ENSG00000198315.2_M2	2	+	ENSG00000198315
chr6	28368589	28368731	ENSE00003497870	2	+	ENSG00000198315
chr6	28370953	28371045	ENSE00003597300	2	+	ENSG00000198315
chr6	28371369	28371493	ENSE00003496787	2	+	ENSG00000198315
chr6	28380918	28380958	ENSG00000226314.1_M2	2	+	ENSG00000226314
chr6	28381554	28382648	ENSG00000226314.1_M5	2	+	ENSG00000226314
chr6	28383883	28384036	ENSE00001594790	2	+	ENSG00000226314
chr6	28385633	28386687	ENSG00000226314.1_M4	2	+	ENSG00000226314
chr6	28388536	28388729	ENSE00001769702	2	+	ENSG00000226314
chr6	28389962	28391637	ENSE00003757238	2	+	ENSG00000280107
chr6	28397343	28397830	ENSE00001558368	2	+	ENSG00000216901
chr6	28409209	28410594	ENSE00001562262	2	+	ENSG00000218016
chr6	28446404	28447395	ENSE00001843940	2	-	ENSG00000176933
chr6	28453323	28453804	ENSG00000137185.1_M6	2	+	ENSG00000137185
chr6	28455355	28455939	ENSG00000137185.1_M3	2	+	ENSG00000137185
chr6	28456099	28457665	ENSG00000137185.2_M3	2	+	ENSG00000137185
chr6	28458769	28458922	ENSG00000137185.1_M2	2	+	ENSG00000137185
chr6	28460987	28461908	ENSG00000137185.1_M4	2	+	ENSG00000137185
chr6	28473190	28474546	ENSE00001473458	2	-	ENSG00000187626
chr6	28475538	28475662	ENSE00001970341	2	-	ENSG00000187626
chr6	28476636	28476719	ENSE00001977144	2	-	ENSG00000187626
chr6	28478272	28478412	ENSE00003571983	2	-	ENSG00000187626
chr6	28480139	28480806	ENSE00001836023	2	-	ENSG00000187626
chr6	28487895	28489524	ENSE00001384451	2	+	ENSG00000189134
chr6	28495580	28495691	ENSG00000197062.1_M2	2	+	ENSG00000197062
chr6	28495929	28496024	ENSE00003719943	2	+	ENSG00000197062
chr6	28500421	28500907	ENSG00000197062.1_M3	2	+	ENSG00000197062
chr6	28501228	28501346	ENSG00000197062.2_M2	2	+	ENSG00000197062
chr6	28512478	28512734	ENSE00003744472_F1	2	+	ENSG00000276302
chr6	28512743	28513081	ENSE00001212131_F1	2	+	ENSG00000137338
chr6	28514919	28515372	ENSE00000928925	2	+	ENSG00000137338
chr6	28516712	28516869	ENSE00000928926	2	+	ENSG00000137338
chr6	28518238	28518327	ENSE00000928927	2	+	ENSG00000137338
chr6	28530094	28530224	ENSE00000928928	2	+	ENSG00000137338
chr6	28531168	28531265	ENSE00000928929	2	+	ENSG00000137338
chr6	28533986	28535810	ENSE00001548550	2	+	ENSG00000137338
chr6	28548903	28549174	ENSE00003730325	2	-	ENSG00000273712
chr6	28557972	28560132	ENSG00000235109.1_M10	2	-	ENSG00000235109
chr6	28560660	28560811	ENSG00000235109.1_M3	2	-	ENSG00000235109
chr6	28562580	28563056	ENSG00000235109.1_M7	2	-	ENSG00000235109
chr6	28565562	28565671	ENSE00001644123	2	-	ENSG00000235109
chr6	28569106	28569652	ENSG00000235109.1_M6	2	-	ENSG00000235109
chr6	28570066	28570220	ENSG00000235109.1_M2	2	-	ENSG00000235109
chr6	28571032	28571170	ENSG00000235109.2_M2	2	-	ENSG00000235109
chr6	28575022	28575072	ENSG00000235109.2_M3	2	-	ENSG00000235109
chr6	28583638	28583792	ENSG00000189298.1_M2	2	+	ENSG00000189298
chr6	28584022	28584139	ENSE00003700620	2	+	ENSG00000189298
chr6	28587066	28587231	ENSE00001810822	2	-	ENSG00000235109
chr6	28587610	28587953	ENSG00000235109.2_M6	2	-	ENSG00000235109
chr6	28589076	28589429	ENSE00001703061	2	-	ENSG00000235109
chr6	28589800	28590026	ENSE00001738073	2	-	ENSG00000235109
chr6	28593283	28593747	ENSE00000848546	2	+	ENSG00000189298
chr6	28595092	28595240	ENSE00003502526	2	+	ENSG00000189298
chr6	28597050	28597133	ENSE00001987948	2	+	ENSG00000189298
chr6	28597439	28597563	ENSE00001970199	2	+	ENSG00000189298
chr6	28599174	28602934	ENSG00000189298.1_M3	2	+	ENSG00000189298
chr6	28612709	28616365	ENSG00000158691.1_M3	2	-	ENSG00000158691
chr6	28624352	28625499	ENSE00001365445	2	-	ENSG00000158691
chr6	28626659	28626804	ENSE00000848557	2	-	ENSG00000158691
chr6	28631752	28632222	ENSE00001175574	2	-	ENSG00000158691
chr6	28633419	28633497	ENSG00000158691.1_M2	2	-	ENSG00000158691
chr6	28665835	28665957	ENSE00001814362	2	-	ENSG00000187987
chr6	28666560	28668983	ENSG00000187987.1_M3	2	-	ENSG00000187987
chr6	28669365	28669513	ENSE00003500825	2	-	ENSG00000187987
chr6	28669760	28670245	ENSE00002190752	2	-	ENSG00000187987
chr6	28677301	28677405	ENSG00000187987.2_M3	2	-	ENSG00000187987
chr6	28680891	28681726	ENSE00001897692	2	+	ENSG00000231162
chr6	28689540	28690034	ENSE00001553163	2	-	ENSG00000219262
chr6	28743521	28744706	ENSG00000198704.1_M2	2	-	ENSG00000198704
chr6	28745915	28746015	ENSE00001963153	2	-	ENSG00000198704
chr6	28746524	28746642	ENSG00000198704.2_M2	2	-	ENSG00000198704
chr6	28750935	28751089	ENSG00000198704.1_M3	2	-	ENSG00000198704
chr6	28755831	28755968	ENSG00000198704.3_M2	2	-	ENSG00000198704
chr6	28766101	28766277	ENSG00000224586.1_M2	2	+	ENSG00000224586
chr6	28767203	28767265	ENSE00001861828	2	-	ENSG00000198704
chr6	28767875	28768031	ENSE00001918993	2	-	ENSG00000198704
chr6	28768305	28768393	ENSE00001846813	2	-	ENSG00000198704
chr6	28768503	28768786	ENSG00000224586.2_M2	2	+	ENSG00000224586
chr6	28769535	28769748	ENSG00000224586.3_M2	2	+	ENSG00000224586
chr6	28770149	28770269	ENSE00001947944	2	+	ENSG00000224586
chr6	28772027	28772145	ENSE00003478104	2	+	ENSG00000224586
chr6	28772570	28772670	ENSE00003463342	2	+	ENSG00000224586
chr6	28774210	28775202	ENSG00000224586.1_M3	2	+	ENSG00000224586
chr6	28811759	28813960	ENSE00001679082	2	-	ENSG00000232040
chr6	28815037	28816530	ENSG00000232040.1_M2	2	-	ENSG00000232040
chr6	28819672	28819820	ENSE00003522808	2	-	ENSG00000232040
chr6	28825632	28825748	ENSE00002163480	2	-	ENSG00000232040
chr6	28826724	28827762	ENSG00000232040.2_M2	2	-	ENSG00000232040
chr6	28827804	28827888	ENSE00001973513_F1	2	+	ENSG00000246350
chr6	28828023	28828159	ENSE00001973513_F2	2	+	ENSG00000246350
chr6	28828382	28828546	ENSG00000232040.3_M2	2	-	ENSG00000232040
chr6	28829655	28829778	ENSE00001959402_F1	2	+	ENSG00000246350
chr6	28830130	28832160	ENSE00001959402_F2	2	+	ENSG00000246350
chr6	28856475	28856663	ENSE00002171657	2	-	ENSG00000232040
chr6	28873806	28874020	ENSE00003499578	2	-	ENSG00000271440
chr6	28888829	28889187	ENSE00001746340	2	-	ENSG00000235570
chr6	28889431	28889602	ENSE00001650610	2	-	ENSG00000235570
chr6	29083617	29084075	ENSE00001726664	2	-	ENSG00000225173
chr6	29084504	29084761	ENSE00001738519	2	-	ENSG00000225173
chr6	29105409	29107200	ENSG00000225595.1_M2	2	-	ENSG00000225595
chr6	29109993	29110387	ENSG00000225595.1_M3	2	-	ENSG00000225595
chr6	29111029	29111342	ENSE00003696335	2	-	ENSG00000225595
chr6	29135749	29136824	ENSE00001641684	2	-	ENSG00000233366
chr6	29149766	29149982	ENSE00001701775	2	+	ENSG00000224157
chr6	29150362	29150574	ENSE00001660898	2	+	ENSG00000224157
chr6	29156255	29162092	ENSG00000204713.1_M9	2	-	ENSG00000204713
chr6	29162221	29162337	ENSG00000204713.1_M2	2	-	ENSG00000204713
chr6	29164570	29164980	ENSG00000204713.2_M2	2	-	ENSG00000204713
chr6	29168040	29168551	ENSE00001827640	2	-	ENSG00000204713
chr6	29168908	29169008	ENSE00001807700	2	+	ENSG00000212240
chr6	29173250	29173481	ENSG00000204713.3_M2	2	-	ENSG00000204713
chr6	29175133	29175229	ENSG00000204713.4_M2	2	-	ENSG00000204713
chr6	29176454	29177231	ENSG00000204713.1_M3	2	-	ENSG00000204713
chr6	29197084	29197234	ENSE00001763077	2	+	ENSG00000204709
chr6	29197430	29197746	ENSE00001781749	2	+	ENSG00000204709
chr6	29218384	29218683	ENSE00002714258	2	+	ENSG00000263426
chr6	29227216	29227246	ENSE00001687881	2	+	ENSG00000227214
chr6	29227348	29227542	ENSE00001782473	2	+	ENSG00000227214
chr6	29227712	29227835	ENSE00001716370_F1	2	+	ENSG00000227214
chr6	29227916	29228520	ENSE00001716370_F2	2	+	ENSG00000227214
chr6	29229307	29229544	ENSE00001675473	2	+	ENSG00000244349
chr6	29235791	29237593	ENSE00003537019	2	-	ENSG00000197935
chr6	29239744	29239849	ENSE00003462829	2	-	ENSG00000197935
chr6	29240500	29241061	ENSG00000197935.1_M3	2	-	ENSG00000197935
chr6	29244530	29244612	ENSE00003563990	2	-	ENSG00000197935
chr6	29244915	29245232	ENSG00000197935.1_M2	2	-	ENSG00000197935
chr6	29245924	29246233	ENSG00000197935.2_M2	2	-	ENSG00000197935
chr6	29267601	29268530	ENSE00001796136	2	-	ENSG00000223677
chr6	29280997	29281132	ENSE00003756112	2	+	ENSG00000277661
chr6	29284993	29285025	ENSE00001691220_F1	2	-	ENSG00000204704
chr6	29285132	29286022	ENSE00001691220_F2	2	-	ENSG00000204704
chr6	29304688	29304888	ENSG00000277661.1_M3	2	+	ENSG00000277661
chr6	29305879	29305931	ENSE00003735489	2	+	ENSG00000277661
chr6	29312302	29313078	ENSE00001761721	2	-	ENSG00000236909
chr6	29316774	29317007	ENSG00000277661.1_M2	2	+	ENSG00000277661
chr6	29317055	29317651	ENSE00001630391	2	-	ENSG00000228364
chr6	29326578	29327684	ENSE00001617449	2	-	ENSG00000204703
chr6	29340973	29342246	ENSE00001655920	2	+	ENSG00000204702
chr6	29352276	29353212	ENSE00001765478	2	+	ENSG00000204701
chr6	29378232	29379171	ENSE00001681084	2	-	ENSG00000203492
chr6	29428314	29429250	ENSE00001779599	2	+	ENSG00000224233
chr6	29462074	29463012	ENSE00001759027	2	+	ENSG00000230598
chr6	29470795	29470874	ENSG00000232505.1_M2	2	+	ENSG00000232505
chr6	29476048	29476979	ENSE00001798437	2	-	ENSG00000213911
chr6	29528325	29528640	ENSE00003696762	2	+	ENSG00000232505
chr6	29528910	29529853	ENSE00002041360	2	+	ENSG00000197171
chr6	29544869	29545835	ENSE00002324400	2	+	ENSG00000204695
chr6	29567806	29569242	ENSE00001654835	2	-	ENSG00000230056
chr6	29593107	29594155	ENSE00003791348	2	-	ENSG00000243729
chr6	29635370	29636438	ENSE00001716049	2	+	ENSG00000280236
chr6	29656085	29657048	ENSE00002047954	2	+	ENSG00000251608
chr6	29661428	29661504	ENSE00001716980	2	-	ENSG00000243729
chr6	29661846	29661884	ENSE00001742215	2	-	ENSG00000243729
chr6	29664336	29666574	ENSE00001610845	2	-	ENSG00000204694
chr6	29667056	29667309	ENSE00001636062	2	-	ENSG00000204694
chr6	29667747	29667795	ENSE00001606957	2	-	ENSG00000204694
chr6	29669127	29669252	ENSE00001600470	2	-	ENSG00000204694
chr6	29670794	29670814	ENSE00001664587_F1	2	-	ENSG00000204694
chr6	29678133	29679803	ENSG00000206474.1_M2	2	+	ENSG00000206474
chr6	29689014	29689363	ENSE00003731660	2	+	ENSG00000277881
chr6	29695745	29695830	ENSE00001632024	2	-	ENSG00000204694
chr6	29695939	29695966	ENSG00000204688.1_M3	2	+	ENSG00000204688
chr6	29697869	29697985	ENSE00001625287	2	+	ENSG00000204688
chr6	29699186	29699600	ENSG00000204688.1_M2	2	+	ENSG00000204688
chr6	29700846	29703736	ENSG00000204688.1_M8	2	+	ENSG00000204688
chr6	29704005	29704365	ENSE00001764674	2	-	ENSG00000225797
chr6	29709233	29709255	ENSE00001639888	2	-	ENSG00000225797
chr6	29714498	29715544	ENSE00001710766	2	-	ENSG00000230164
chr6	29726170	29727431	ENSE00001758596	2	-	ENSG00000204687
chr6	29728744	29729150	ENSE00001626103	2	-	ENSG00000213900
chr6	29744912	29745412	ENSE00001780769	2	+	ENSG00000229274
chr6	29748015	29748300	ENSE00001717393	2	+	ENSG00000229274
chr6	29757945	29758110	ENSG00000224582.1_M2	2	+	ENSG00000224582
chr6	29758474	29758569	ENSE00001762243	2	+	ENSG00000224582
chr6	29759577	29762187	ENSG00000224582.1_M3	2	+	ENSG00000224582
chr6	29766220	29767304	ENSE00001732957	2	-	ENSG00000229281
chr6	29781446	29782389	ENSE00001776965	2	+	ENSG00000237988
chr6	29783737	29783851	ENSE00001897660_F1	2	-	ENSG00000213886
chr6	29787918	29788169	ENSE00001749025	2	-	ENSG00000213886
chr6	29802027	29802962	ENSE00001767607	2	+	ENSG00000232173
chr6	29805576	29805866	ENSE00001672305	2	+	ENSG00000227609
chr6	29810350	29810434	ENSE00001439223	2	+	ENSG00000201330
chr6	29810609	29811127	ENSE00001750214	2	+	ENSG00000231301
chr6	29815527	29817110	ENSE00001805403	2	+	ENSG00000204657
chr6	29830294	29831783	ENSG00000204681.1_M6	2	-	ENSG00000204681
chr6	29832563	29832707	ENSE00003469119	2	-	ENSG00000204681
chr6	29832931	29833221	ENSG00000204681.1_M4	2	-	ENSG00000204681
chr6	29833482	29834182	ENSG00000204681.1_M3	2	-	ENSG00000204681
chr6	29834454	29834653	ENSG00000204681.1_M2	2	-	ENSG00000204681
chr6	29834961	29835069	ENSE00003484548	2	-	ENSG00000204681
chr6	29835166	29835283	ENSG00000204681.2_M2	2	-	ENSG00000204681
chr6	29836518	29836798	ENSG00000204681.2_M3	2	-	ENSG00000204681
chr6	29837293	29837444	ENSE00003458297	2	-	ENSG00000204681
chr6	29838986	29839220	ENSG00000204681.3_M2	2	-	ENSG00000204681
chr6	29840610	29840674	ENSG00000204681.4_M2	2	-	ENSG00000204681
chr6	29841303	29841546	ENSG00000204681.5_M2	2	-	ENSG00000204681
chr6	29849262	29849454	ENSE00003639229	2	-	ENSG00000204681
chr6	29849913	29849979	ENSG00000204681.3_M3	2	-	ENSG00000204681
chr6	29850267	29850733	ENSG00000204681.6_M2	2	-	ENSG00000204681
chr6	29851464	29851635	ENSE00003521936	2	-	ENSG00000204681
chr6	29852049	29852421	ENSG00000204681.7_M2	2	-	ENSG00000204681
chr6	29855648	29856215	ENSG00000204681.4_M3	2	-	ENSG00000204681
chr6	29857257	29857418	ENSG00000204681.8_M2	2	-	ENSG00000204681
chr6	29858064	29858812	ENSG00000204681.1_M5	2	-	ENSG00000204681
chr6	29859564	29859768	ENSE00003588707	2	-	ENSG00000204681
chr6	29860470	29860679	ENSG00000204681.2_M4	2	-	ENSG00000204681
chr6	29860851	29860952	ENSE00001866537	2	-	ENSG00000204681
chr6	29861019	29861355	ENSG00000204681.2_M5	2	-	ENSG00000204681
chr6	29862008	29862147	ENSE00001937714	2	-	ENSG00000204681
chr6	29885282	29885599	ENSG00000204655.1_M7	2	+	ENSG00000204655
chr6	29887616	29888222	ENSG00000204655.1_M3	2	+	ENSG00000204655
chr6	29892274	29892300	ENSE00001884302	2	+	ENSG00000204655
chr6	29892941	29893079	ENSG00000204655.1_M2	2	+	ENSG00000204655
chr6	29894322	29894436	ENSG00000204655.2_M2	2	+	ENSG00000204655
chr6	29895810	29895831	ENSE00003465281	2	+	ENSG00000204655
chr6	29896071	29896092	ENSE00003508871	2	+	ENSG00000204655
chr6	29898267	29898548	ENSG00000204655.2_M3	2	+	ENSG00000204655
chr6	29898851	29900503	ENSG00000204655.2_M7	2	+	ENSG00000204655
chr6	29900522	29901889	ENSG00000204644.1_M3	2	-	ENSG00000204644
chr6	29903568	29903670	ENSG00000204644.1_M2	2	-	ENSG00000204644
chr6	29904115	29904260	ENSG00000204644.2_M2	2	-	ENSG00000204644
chr6	29905046	29905532	ENSG00000204644.1_M4	2	-	ENSG00000204644
chr6	29909218	29909267	ENSE00001601732	2	-	ENSG00000204644
chr6	29936195	29936628	ENSE00001795007	2	-	ENSG00000233916
chr6	29949195	29949672	ENSG00000204642.1_M8	2	+	ENSG00000204642
chr6	29951216	29951752	ENSG00000204642.1_M6	2	+	ENSG00000204642
chr6	29951825	29951892	ENSE00001736088_F1	2	-	ENSG00000214922
chr6	29952363	29952514	ENSE00001594762_F1	2	+	ENSG00000204642
chr6	29953174	29953582	ENSE00001895713_F1	2	+	ENSG00000204642
chr6	29953713	29954569	ENSE00001895713_F2	2	+	ENSG00000204642
chr6	29963038	29963401	ENSG00000214922.1_M3	2	-	ENSG00000214922
chr6	29963468	29963648	ENSG00000214922.1_M5	2	-	ENSG00000214922
chr6	29963732	29963805	ENSE00001944066_F1	2	+	ENSG00000204642
chr6	29963827	29964163	ENSE00001752975	2	-	ENSG00000214922
chr6	29969285	29969429	ENSE00002034850	2	-	ENSG00000273340
chr6	29969543	29969821	ENSE00002066257	2	-	ENSG00000273340
chr6	29970226	29970511	ENSE00002042856	2	-	ENSG00000273340
chr6	29972428	29972704	ENSE00001679523	2	-	ENSG00000214922
chr6	29973567	29973792	ENSE00001608154	2	+	ENSG00000227758
chr6	29974248	29974328	ENSG00000214922.1_M2	2	-	ENSG00000214922
chr6	29976001	29976418	ENSE00001649525	2	-	ENSG00000235821
chr6	29977242	29977485	ENSE00003699606	2	-	ENSG00000272236
chr6	30020070	30020201	ENSE00001735745_F1	2	-	ENSG00000176998
chr6	30020601	30020732	ENSE00001735745_F2	2	-	ENSG00000176998
chr6	30021041	30021426	ENSG00000181126.1_M2	2	+	ENSG00000181126
chr6	30028540	30028798	ENSE00001617649	2	+	ENSG00000261548
chr6	30029387	30029663	ENSE00001697281	2	+	ENSG00000261548
chr6	30029787	30029915	ENSE00001766627	2	+	ENSG00000261548
chr6	30040698	30040830	ENSE00001652321	2	-	ENSG00000237042
chr6	30055076	30055154	ENSG00000204632.1_M2	2	+	ENSG00000204632
chr6	30055494	30055842	ENSE00001696857_F1	2	-	ENSG00000229142
chr6	30057526	30058041	ENSG00000204632.1_M3	2	+	ENSG00000204632
chr6	30058661	30058709	ENSE00001842354	2	+	ENSG00000204632
chr6	30058876	30059251	ENSG00000204632.2_M2	2	+	ENSG00000204632
chr6	30087186	30089074	ENSE00003761283	2	-	ENSG00000281831
chr6	30103126	30103250	ENSE00001629260_F2	2	-	ENSG00000230521
chr6	30105734	30105777	ENSE00002048796	2	+	ENSG00000206341
chr6	30111772	30112044	ENSE00001639507	2	+	ENSG00000231130
chr6	30112169	30112271	ENSE00001652812	2	+	ENSG00000231130
chr6	30112680	30112717	ENSE00001805025	2	+	ENSG00000231130
chr6	30141501	30141630	ENSE00001729327_F2	2	-	ENSG00000227262
chr6	30141900	30141944	ENSE00001729327_F3	2	-	ENSG00000227262
chr6	30144163	30144210	ENSE00001673033	2	+	ENSG00000230795
chr6	30159461	30160053	ENSG00000206503.1_M5	2	+	ENSG00000206503
chr6	30160412	30160846	ENSE00003648072	2	+	ENSG00000206503
chr6	30185735	30186011	ENSE00001710692	2	-	ENSG00000229390
chr6	30192416	30192453	ENSE00001821982	2	+	ENSG00000204625
chr6	30208141	30208264	ENSE00001765662	2	+	ENSG00000238024
chr6	30209369	30209534	ENSE00001629746	2	-	ENSG00000224312
chr6	30215952	30217674	ENSE00001614655	2	-	ENSG00000204623
chr6	30218109	30218311	ENSE00001746904	2	-	ENSG00000204623
chr6	30220895	30221042	ENSE00003788446_F1	2	+	ENSG00000204622
chr6	30221064	30221364	ENSE00001768601_F1	2	-	ENSG00000237669
chr6	30221594	30221724	ENSE00001768601_F2	2	-	ENSG00000237669
chr6	30221994	30222041	ENSE00001768601_F3	2	-	ENSG00000237669
chr6	30222145	30222240	ENSE00001728881_F1	2	-	ENSG00000204623
chr6	30223514	30223561	ENSE00001815040_F1	2	+	ENSG00000204622
chr6	30223807	30223952	ENSE00001674734_F1	2	-	ENSG00000204623
chr6	30224234	30224282	ENSE00002285549	2	+	ENSG00000204622
chr6	30249172	30249607	ENSE00001796722	2	+	ENSG00000232757
chr6	30249914	30250462	ENSE00001803485	2	+	ENSG00000232757
chr6	30252370	30252573	ENSG00000204623.2_M3	2	-	ENSG00000204623
chr6	30252892	30253378	ENSE00001785653_F1	2	-	ENSG00000204623
chr6	30272140	30275258	ENSG00000204623.1_M4	2	-	ENSG00000204623
chr6	30275650	30275726	ENSE00003717011	2	+	ENSG00000275856
chr6	30275903	30276286	ENSG00000204623.3_M3	2	-	ENSG00000204623
chr6	30276437	30278280	ENSE00001894803_F1	2	+	ENSG00000066379
chr6	30279171	30279864	ENSG00000066379.1_M5	2	+	ENSG00000066379
chr6	30282025	30282262	ENSE00003605125	2	+	ENSG00000066379
chr6	30284063	30284364	ENSE00001789886	2	+	ENSG00000204619
chr6	30284442	30284834	ENSG00000204619.1_M2	2	+	ENSG00000204619
chr6	30284897	30285019	ENSG00000204619.2_M2	2	+	ENSG00000204619
chr6	30286462	30287622	ENSE00001665776_F1	2	+	ENSG00000204619
chr6	30287690	30289048	ENSG00000204618.1_M3	2	-	ENSG00000204618
chr6	30290513	30290605	ENSE00001704048	2	-	ENSG00000204618
chr6	30290812	30290835	ENSE00001741114	2	-	ENSG00000204618
chr6	30292567	30293232	ENSG00000204618.1_M2	2	-	ENSG00000204618
chr6	30316341	30317234	ENSG00000204616.1_M3	2	-	ENSG00000204616
chr6	30317317	30317612	ENSG00000204616.2_M3	2	-	ENSG00000204616
chr6	30318609	30318681	ENSG00000204616.1_M4	2	-	ENSG00000204616
chr6	30318829	30319099	ENSG00000204616.1_M2	2	-	ENSG00000204616
chr6	30321104	30321229	ENSE00001714821	2	+	ENSG00000231226
chr6	30321494	30321641	ENSG00000204616.2_M2	2	-	ENSG00000204616
chr6	30322185	30322488	ENSG00000204616.3_M2	2	-	ENSG00000204616
chr6	30323881	30324112	ENSE00003591577	2	-	ENSG00000204616
chr6	30325267	30325363	ENSE00001743287_F1	2	+	ENSG00000231226
chr6	30325603	30325710	ENSE00001947210	2	-	ENSG00000204616
chr6	30325912	30326412	ENSG00000204616.4_M2	2	-	ENSG00000204616
chr6	30326587	30326630	ENSE00001894536	2	-	ENSG00000204616
chr6	30328094	30328248	ENSE00001690784	2	+	ENSG00000231226
chr6	30346323	30346485	ENSE00002088696	2	-	ENSG00000252228
chr6	30349621	30350112	ENSG00000204614.1_M2	2	+	ENSG00000204614
chr6	30350244	30350895	ENSG00000204614.1_M4	2	+	ENSG00000204614
chr6	30359503	30359599	ENSE00001708226	2	+	ENSG00000204614
chr6	30360496	30360721	ENSG00000204614.2_M2	2	+	ENSG00000204614
chr6	30361031	30361054	ENSE00001774223	2	+	ENSG00000204614
chr6	30361236	30362247	ENSE00001599694	2	+	ENSG00000204614
chr6	30365451	30367998	ENSG00000204613.1_M3	2	-	ENSG00000204613
chr6	30368633	30368666	ENSE00001683021	2	-	ENSG00000204613
chr6	30369838	30369954	ENSE00001738065	2	-	ENSG00000204613
chr6	30370268	30370291	ENSE00001626601	2	-	ENSG00000204613
chr6	30371295	30371526	ENSE00001705057	2	-	ENSG00000204613
chr6	30372046	30372142	ENSE00001724849	2	-	ENSG00000204613
chr6	30373328	30373833	ENSE00001771098	2	-	ENSG00000204613
chr6	30376022	30376902	ENSG00000204610.1_M3	2	+	ENSG00000204610
chr6	30380008	30380104	ENSE00001600280	2	+	ENSG00000204610
chr6	30381133	30381364	ENSG00000204610.1_M2	2	+	ENSG00000204610
chr6	30382074	30382097	ENSG00000204610.2_M2	2	+	ENSG00000204610
chr6	30382672	30382686	ENSE00003734768	2	+	ENSG00000204610
chr6	30383103	30383407	ENSG00000204610.3_M2	2	+	ENSG00000204610
chr6	30383766	30383888	ENSG00000204610.4_M2	2	+	ENSG00000204610
chr6	30384623	30385506	ENSG00000204610.1_M4	2	+	ENSG00000204610
chr6	30398653	30400765	ENSE00003508454	2	-	ENSG00000234127
chr6	30402152	30402516	ENSE00001620978	2	-	ENSG00000233892
chr6	30403069	30403102	ENSE00003626483	2	-	ENSG00000234127
chr6	30403320	30404298	ENSG00000234127.1_M3	2	-	ENSG00000234127
chr6	30410376	30410607	ENSG00000234127.1_M2	2	-	ENSG00000234127
chr6	30412289	30412385	ENSG00000234127.2_M2	2	-	ENSG00000234127
chr6	30412526	30413122	ENSG00000234127.1_M4	2	-	ENSG00000234127
chr6	30414886	30414990	ENSG00000234127.3_M2	2	-	ENSG00000234127
chr6	30417761	30417874	ENSE00001803013	2	-	ENSG00000234127
chr6	30426401	30426524	ENSG00000234127.1_M5	2	-	ENSG00000234127
chr6	30447406	30447636	ENSE00001777829	2	-	ENSG00000270604
chr6	30447724	30447844	ENSG00000270604.1_M2	2	-	ENSG00000270604
chr6	30451694	30452104	ENSE00001710721	2	+	ENSG00000236475
chr6	30455066	30455162	ENSE00001593306	2	+	ENSG00000236475
chr6	30455418	30455537	ENSE00001761364_F1	2	+	ENSG00000236475
chr6	30455670	30455702	ENSE00001763971_F1	2	-	ENSG00000270604
chr6	30484938	30485213	ENSG00000243753.1_M2	2	+	ENSG00000243753
chr6	30486191	30486308	ENSE00002366625	2	+	ENSG00000243753
chr6	30486899	30486947	ENSE00002379393	2	+	ENSG00000243753
chr6	30487898	30491573	ENSE00002239559	2	+	ENSG00000243753
chr6	30507276	30510968	ENSE00003759145	2	-	ENSG00000280128
chr6	30512338	30514430	ENSG00000231074.1_M2	2	-	ENSG00000231074
chr6	30515701	30517315	ENSG00000231074.1_M6	2	-	ENSG00000231074
chr6	30517932	30519884	ENSG00000231074.1_M5	2	-	ENSG00000231074
chr6	30521074	30521190	ENSE00001767107	2	-	ENSG00000231074
chr6	30525693	30531876	ENSG00000231074.1_M3	2	-	ENSG00000231074
chr6	30550997	30551341	ENSG00000231074.1_M10	2	-	ENSG00000231074
chr6	30551858	30552013	ENSE00001612867_F2	2	-	ENSG00000231074
chr6	30552121	30552559	ENSG00000204599.1_M4	2	+	ENSG00000204599
chr6	30553759	30553776	ENSE00002510808_F1	2	+	ENSG00000204599
chr6	30554178	30554638	ENSG00000204599.1_M6	2	+	ENSG00000204599
chr6	30555648	30555744	ENSE00003490105	2	+	ENSG00000204599
chr6	30560635	30560868	ENSG00000204599.1_M2	2	+	ENSG00000204599
chr6	30564795	30564818	ENSE00003553555	2	+	ENSG00000204599
chr6	30565157	30565247	ENSE00001796174	2	+	ENSG00000204599
chr6	30565390	30565506	ENSG00000204599.2_M2	2	+	ENSG00000204599
chr6	30566274	30566355	ENSE00001619594	2	+	ENSG00000204599
chr6	30566781	30568614	ENSG00000204599.3_M2	2	+	ENSG00000204599
chr6	30570019	30571452	ENSG00000241370.1_M18	2	+	ENSG00000241370
chr6	30571742	30571772	ENSG00000241370.1_M2	2	+	ENSG00000241370
chr6	30576305	30576440	ENSE00001626942	2	+	ENSG00000224372
chr6	30584180	30584814	ENSE00001804003	2	-	ENSG00000224486
chr6	30587989	30589174	ENSE00001645217	2	-	ENSG00000236405
chr6	30604965	30605206	ENSE00001673926	2	+	ENSG00000226577
chr6	30605472	30605753	ENSE00001653619	2	+	ENSG00000226577
chr6	30606359	30606625	ENSE00001683958	2	+	ENSG00000226577
chr6	30606741	30606872	ENSE00001703179	2	+	ENSG00000226577
chr6	30609442	30609558	ENSE00001602958	2	+	ENSG00000226577
chr6	30656649	30657063	ENSE00001765447	2	+	ENSG00000229068
chr6	30657312	30658162	ENSE00001642411	2	+	ENSG00000229068
chr6	30658784	30660156	ENSE00001670806	2	+	ENSG00000224936
chr6	30676749	30677398	ENSE00001727285	2	+	ENSG00000236603
chr6	30680274	30681324	ENSG00000204592.1_M6	2	+	ENSG00000204592
chr6	30683215	30683248	ENSE00001682692	2	+	ENSG00000204592
chr6	30683562	30685019	ENSE00001706094	2	+	ENSG00000204592
chr6	30705912	30706258	ENSE00001623812	2	+	ENSG00000235781
chr6	30708403	30708908	ENSE00001645543	2	+	ENSG00000235781
chr6	30731084	30736017	ENSE00001932362	2	-	ENSG00000204590
chr6	30736189	30736541	ENSG00000204590.1_M2	2	-	ENSG00000204590
chr6	30736816	30736979	ENSG00000204590.2_M2	2	-	ENSG00000204590
chr6	30737056	30737522	ENSG00000204590.3_M2	2	-	ENSG00000204590
chr6	30741892	30742377	ENSG00000204590.1_M3	2	-	ENSG00000204590
chr6	30742799	30742895	ENSG00000204590.4_M2	2	-	ENSG00000204590
chr6	30743065	30743273	ENSG00000204590.5_M2	2	-	ENSG00000204590
chr6	30744290	30744362	ENSE00001769073	2	-	ENSG00000204590
chr6	30744479	30744631	ENSE00001670423	2	-	ENSG00000204590
chr6	30744770	30744907	ENSE00001664395	2	-	ENSG00000204590
chr6	30745270	30745806	ENSG00000204590.6_M2	2	-	ENSG00000204590
chr6	30745848	30746603	ENSE00001952253_F1	2	-	ENSG00000204590
chr6	30746892	30747168	ENSG00000204576.1_M5	2	+	ENSG00000204576
chr6	30747862	30748149	ENSG00000204576.1_M2	2	+	ENSG00000204576
chr6	30749751	30751852	ENSG00000204576.1_M3	2	+	ENSG00000204576
chr6	30752116	30753448	ENSE00003524613	2	+	ENSG00000204576
chr6	30761110	30761295	ENSG00000204574.1_M4	2	+	ENSG00000204574
chr6	30767125	30767172	ENSE00001625359	2	+	ENSG00000204574
chr6	30767534	30767623	ENSE00003461026	2	+	ENSG00000204574
chr6	30767783	30767913	ENSG00000204574.1_M3	2	+	ENSG00000204574
chr6	30768058	30768288	ENSG00000204574.2_M3	2	+	ENSG00000204574
chr6	30769644	30769719	ENSE00001629189	2	+	ENSG00000204574
chr6	30769798	30769912	ENSG00000204574.1_M2	2	+	ENSG00000204574
chr6	30771776	30771890	ENSG00000204574.2_M2	2	+	ENSG00000204574
chr6	30772448	30772571	ENSE00001621859	2	+	ENSG00000204574
chr6	30772985	30773086	ENSE00003785200	2	+	ENSG00000204574
chr6	30773182	30773268	ENSE00001727199	2	+	ENSG00000204574
chr6	30773569	30773709	ENSE00001613197	2	+	ENSG00000204574
chr6	30773709	30773795	ENSE00001546626	2	+	ENSG00000216101
chr6	30773795	30773944	ENSE00001638686	2	+	ENSG00000204574
chr6	30774637	30774721	ENSE00001592750	2	+	ENSG00000204574
chr6	30774935	30775060	ENSE00001614180	2	+	ENSG00000204574
chr6	30775256	30775369	ENSE00001658742	2	+	ENSG00000204574
chr6	30775512	30775684	ENSE00001631627	2	+	ENSG00000204574
chr6	30775852	30775927	ENSE00001664739	2	+	ENSG00000204574
chr6	30776019	30776090	ENSE00001705637	2	+	ENSG00000204574
chr6	30778839	30779385	ENSG00000204574.3_M3	2	+	ENSG00000204574
chr6	30779562	30779627	ENSE00003472482	2	+	ENSG00000204574
chr6	30779719	30779792	ENSE00003606712	2	+	ENSG00000204574
chr6	30779948	30780946	ENSG00000204574.2_M4	2	+	ENSG00000204574
chr6	30789353	30790615	ENSE00001883804	2	-	ENSG00000204569
chr6	30790891	30791647	ENSE00001794313	2	-	ENSG00000204569
chr6	30791801	30791915	ENSE00001721337	2	-	ENSG00000204569
chr6	30792165	30792241	ENSE00001622301	2	-	ENSG00000204569
chr6	30792427	30792799	ENSG00000204569.1_M3	2	-	ENSG00000204569
chr6	30792964	30793211	ENSG00000204569.1_M2	2	-	ENSG00000204569
chr6	30793309	30793468	ENSE00001773728	2	-	ENSG00000204569
chr6	30793544	30794049	ENSG00000204569.1_M4	2	-	ENSG00000204569
chr6	30795118	30795224	ENSE00003600751	2	-	ENSG00000204569
chr6	30795448	30795718	ENSG00000204569.2_M2	2	-	ENSG00000204569
chr6	30795759	30795837	ENSE00001657351	2	-	ENSG00000204569
chr6	30796820	30796872	ENSE00001710220	2	-	ENSG00000204569
chr6	30797758	30797894	ENSE00001596300	2	-	ENSG00000204569
chr6	30798056	30798143	ENSE00001672203	2	-	ENSG00000204569
chr6	30798817	30798935	ENSG00000204569.3_M2	2	-	ENSG00000204569
chr6	30803540	30803594	ENSE00001943024	2	-	ENSG00000204569
chr6	30805475	30805997	ENSG00000204569.4_M2	2	-	ENSG00000204569
chr6	30806222	30806243	ENSE00001936101	2	-	ENSG00000204569
chr6	30806708	30806943	ENSG00000204568.1_M4	2	+	ENSG00000204568
chr6	30807555	30807610	ENSE00001958048	2	-	ENSG00000204569
chr6	30808491	30809122	ENSG00000204568.1_M6	2	+	ENSG00000204568
chr6	30811821	30811888	ENSE00003643129	2	+	ENSG00000204568
chr6	30814494	30815391	ENSE00003490091	2	+	ENSG00000204568
chr6	30815848	30816281	ENSG00000137343.1_M9	2	+	ENSG00000137343
chr6	30816466	30816527	ENSE00003689760	2	+	ENSG00000137343
chr6	30816642	30816734	ENSE00003658736	2	+	ENSG00000137343
chr6	30816857	30816918	ENSE00003550936	2	+	ENSG00000137343
chr6	30817038	30817152	ENSE00003504200	2	+	ENSG00000137343
chr6	30817335	30817437	ENSG00000137343.1_M2	2	+	ENSG00000137343
chr6	30822655	30822980	ENSE00001804721	2	+	ENSG00000228415
chr6	30831824	30831870	ENSE00003485594	2	+	ENSG00000137343
chr6	30831984	30832148	ENSG00000137343.2_M2	2	+	ENSG00000137343
chr6	30833264	30833313	ENSE00001943662	2	+	ENSG00000137343
chr6	30833618	30833690	ENSE00003524551	2	+	ENSG00000137343
chr6	30834210	30836121	ENSG00000137343.1_M3	2	+	ENSG00000137343
chr6	30837334	30838269	ENSG00000137343.1_M6	2	+	ENSG00000137343
chr6	30838495	30839305	ENSG00000204564.1_M9	2	+	ENSG00000204564
chr6	30841018	30841420	ENSG00000204564.1_M4	2	+	ENSG00000204564
chr6	30842327	30842434	ENSG00000204564.1_M3	2	+	ENSG00000204564
chr6	30842605	30842806	ENSG00000204564.2_M3	2	+	ENSG00000204564
chr6	30843933	30844441	ENSG00000204564.1_M12	2	+	ENSG00000204564
chr6	30844533	30844693	ENSE00001919926_F1	2	-	ENSG00000204560
chr6	30846055	30846229	ENSE00001701307	2	-	ENSG00000204560
chr6	30846524	30846686	ENSE00001751546	2	-	ENSG00000204560
chr6	30846784	30846947	ENSE00001723007	2	-	ENSG00000204560
chr6	30847547	30847615	ENSE00001710595	2	-	ENSG00000204560
chr6	30847740	30847859	ENSE00001731105	2	-	ENSG00000204560
chr6	30847946	30848109	ENSE00001593288	2	-	ENSG00000204560
chr6	30848301	30848442	ENSE00001712635	2	-	ENSG00000204560
chr6	30850825	30850978	ENSG00000204560.1_M2	2	-	ENSG00000204560
chr6	30851089	30851188	ENSE00003641258	2	-	ENSG00000204560
chr6	30851385	30851931	ENSG00000204560.2_M2	2	-	ENSG00000204560
chr6	30853108	30853336	ENSE00001688648	2	-	ENSG00000204560
chr6	30853979	30854095	ENSE00001686754	2	-	ENSG00000204560
chr6	30854263	30854374	ENSE00001712464	2	-	ENSG00000204560
chr6	30856166	30856358	ENSE00001777074	2	-	ENSG00000204560
chr6	30856436	30856640	ENSG00000204560.3_M2	2	-	ENSG00000204560
chr6	30856844	30857099	ENSE00001763864	2	-	ENSG00000204560
chr6	30861785	30861842	ENSE00001686462	2	-	ENSG00000204560
chr6	30862166	30862329	ENSE00001690560	2	-	ENSG00000204560
chr6	30862412	30862660	ENSE00001596833	2	-	ENSG00000204560
chr6	30864025	30864428	ENSG00000204560.4_M2	2	-	ENSG00000204560
chr6	30867791	30868692	ENSG00000146112.1_M2	2	-	ENSG00000146112
chr6	30870594	30870805	ENSE00003466373	2	-	ENSG00000146112
chr6	30875823	30879312	ENSG00000146112.1_M7	2	-	ENSG00000146112
chr6	30879463	30880359	ENSG00000137404.1_M2	2	-	ENSG00000137404
chr6	30880695	30880872	ENSE00003541612	2	-	ENSG00000137404
chr6	30881444	30881773	ENSG00000137404.1_M3	2	-	ENSG00000137404
chr6	30882012	30882143	ENSE00001632424	2	-	ENSG00000137404
chr6	30882261	30882728	ENSG00000137404.1_M7	2	-	ENSG00000137404
chr6	30882795	30882840	ENSE00001623917	2	-	ENSG00000137404
chr6	30891238	30892064	ENSG00000137337.1_M2	2	-	ENSG00000137337
chr6	30893983	30894094	ENSE00003633173	2	-	ENSG00000137337
chr6	30894497	30894534	ENSE00001773219_F1	2	+	ENSG00000224328
chr6	30894624	30894717	ENSE00003620303_F1	2	-	ENSG00000137337
chr6	30899050	30900020	ENSG00000137337.1_M3	2	-	ENSG00000137337
chr6	30903072	30903165	ENSG00000137337.2_M2	2	-	ENSG00000137337
chr6	30903327	30903387	ENSE00003573838	2	-	ENSG00000137337
chr6	30903538	30903976	ENSG00000137337.2_M3	2	-	ENSG00000137337
chr6	30904090	30904352	ENSE00001672479_F2	2	-	ENSG00000137337
chr6	30904849	30905019	ENSG00000137337.3_M2	2	-	ENSG00000137337
chr6	30905312	30905382	ENSE00001677117	2	-	ENSG00000137337
chr6	30905467	30905848	ENSG00000137337.1_M7	2	-	ENSG00000137337
chr6	30906707	30906846	ENSE00002723185	2	-	ENSG00000137337
chr6	30908568	30908862	ENSG00000137337.3_M3	2	-	ENSG00000137337
chr6	30908931	30909577	ENSG00000137337.4_M2	2	-	ENSG00000137337
chr6	30911894	30912257	ENSE00001853302	2	+	ENSG00000196230
chr6	30913273	30913960	ENSG00000196230.1_M3	2	+	ENSG00000196230
chr6	30914802	30915037	ENSE00003698212_F1	2	-	ENSG00000272540
chr6	30919392	30919829	ENSE00003589297	2	-	ENSG00000137312
chr6	30921711	30921876	ENSE00003463462	2	-	ENSG00000137312
chr6	30922117	30922255	ENSE00003564703	2	-	ENSG00000137312
chr6	30922370	30922789	ENSG00000137312.1_M5	2	-	ENSG00000137312
chr6	30931800	30931953	ENSG00000137312.2_M5	2	-	ENSG00000137312
chr6	30932138	30932497	ENSG00000137312.3_M5	2	-	ENSG00000137312
chr6	30932832	30933998	ENSG00000137312.1_M10	2	-	ENSG00000137312
chr6	30934024	30934165	ENSG00000137312.1_M2	2	-	ENSG00000137312
chr6	30934167	30934373	ENSG00000137312.1_M4	2	-	ENSG00000137312
chr6	30934568	30934736	ENSE00003699948	2	+	ENSG00000272273
chr6	30934838	30934873	ENSG00000137331.1_M2	2	-	ENSG00000137331
chr6	30935232	30936178	ENSG00000137331.1_M3	2	-	ENSG00000137331
chr6	30942627	30942879	ENSE00002733992	2	+	ENSG00000263608
chr6	30974174	30974296	ENSE00001594021	2	+	ENSG00000228022
chr6	30989333	30989502	ENSE00001698751	2	+	ENSG00000228022
chr6	30996062	30996244	ENSE00001653297	2	+	ENSG00000228022
chr6	30998258	30998326	ENSE00001608692	2	+	ENSG00000228022
chr6	30998791	30999616	ENSE00001648072	2	+	ENSG00000228022
chr6	31006102	31006221	ENSE00001705990	2	-	ENSG00000214894
chr6	31037547	31037693	ENSE00001613159	2	-	ENSG00000214894
chr6	31046548	31047042	ENSE00001790053	2	-	ENSG00000237923
chr6	31054060	31054173	ENSE00001660885	2	-	ENSG00000237923
chr6	31054998	31055190	ENSE00001806443	2	-	ENSG00000237923
chr6	31071318	31071621	ENSE00001440134	2	+	ENSG00000202241
chr6	31081808	31082937	ENSE00001635577	2	-	ENSG00000237775
chr6	31083439	31083578	ENSG00000204580.1_M2	2	+	ENSG00000204580
chr6	31087820	31088166	ENSG00000204580.1_M7	2	+	ENSG00000204580
chr6	31088334	31088410	ENSE00001868430	2	+	ENSG00000204580
chr6	31088966	31089033	ENSE00002074302	2	+	ENSG00000204580
chr6	31089652	31090203	ENSG00000204580.1_M6	2	+	ENSG00000204580
chr6	31090208	31090364	ENSG00000204580.1_M4	2	+	ENSG00000204580
chr6	31090438	31090969	ENSG00000204580.1_M3	2	+	ENSG00000204580
chr6	31091020	31091185	ENSG00000204580.1_M5	2	+	ENSG00000204580
chr6	31091392	31091867	ENSG00000204580.1_M10	2	+	ENSG00000204580
chr6	31092007	31092427	ENSG00000204580.2_M4	2	+	ENSG00000204580
chr6	31092663	31092719	ENSE00001716506	2	+	ENSG00000204580
chr6	31092751	31092850	ENSG00000204580.2_M3	2	+	ENSG00000204580
chr6	31093695	31094100	ENSE00002037382	2	+	ENSG00000204580
chr6	31095449	31096491	ENSG00000204580.1_M28	2	+	ENSG00000204580
chr6	31097466	31097941	ENSG00000204580.2_M2	2	+	ENSG00000204580
chr6	31098031	31098538	ENSG00000204580.1_M16	2	+	ENSG00000204580
chr6	31099066	31099253	ENSG00000204580.2_M6	2	+	ENSG00000204580
chr6	31099361	31099608	ENSG00000204580.3_M3	2	+	ENSG00000204580
chr6	31099685	31100229	ENSG00000204580.3_M2	2	+	ENSG00000204580
chr6	31100337	31100489	ENSG00000204580.4_M3	2	+	ENSG00000204580
chr6	31101566	31101732	ENSG00000204580.5_M3	2	+	ENSG00000204580
chr6	31102464	31102575	ENSE00003480800	2	+	ENSG00000204580
chr6	31103680	31103925	ENSG00000204580.4_M2	2	+	ENSG00000204580
chr6	31104073	31104201	ENSG00000204580.6_M3	2	+	ENSG00000204580
chr6	31104420	31104657	ENSG00000204580.7_M3	2	+	ENSG00000204580
chr6	31105124	31105359	ENSG00000204580.5_M2	2	+	ENSG00000204580
chr6	31105939	31107208	ENSG00000204580.2_M10	2	+	ENSG00000204580
chr6	31115535	31115593	ENSG00000213780.1_M3	2	+	ENSG00000213780
chr6	31116793	31116891	ENSE00001890530	2	+	ENSG00000213780
chr6	31119035	31119365	ENSG00000213780.1_M2	2	+	ENSG00000213780
chr6	31120462	31120740	ENSE00001871690	2	+	ENSG00000213780
chr6	31121459	31122390	ENSG00000137411.1_M9	2	+	ENSG00000137411
chr6	31122508	31122590	ENSE00003524483	2	+	ENSG00000137411
chr6	31122707	31122808	ENSG00000137411.1_M2	2	+	ENSG00000137411
chr6	31123098	31123220	ENSE00003499199	2	+	ENSG00000137411
chr6	31123333	31123400	ENSE00003605619	2	+	ENSG00000137411
chr6	31123496	31123594	ENSE00003463649	2	+	ENSG00000137411
chr6	31123772	31124335	ENSG00000137411.1_M3	2	+	ENSG00000137411
chr6	31124455	31124575	ENSE00003522750	2	+	ENSG00000137411
chr6	31125045	31125157	ENSG00000137411.2_M3	2	+	ENSG00000137411
chr6	31126117	31127202	ENSG00000137411.1_M4	2	+	ENSG00000137411
chr6	31127459	31127587	ENSG00000137411.2_M2	2	+	ENSG00000137411
chr6	31127703	31127807	ENSE00003490208	2	+	ENSG00000137411
chr6	31128038	31128120	ENSE00003473918	2	+	ENSG00000137411
chr6	31128435	31128512	ENSE00003468924	2	+	ENSG00000137411
chr6	31128600	31128676	ENSE00003586068	2	+	ENSG00000137411
chr6	31128959	31129062	ENSE00003619816	2	+	ENSG00000137411
chr6	31129295	31129366	ENSE00003495892	2	+	ENSG00000137411
chr6	31129486	31129612	ENSE00003559148	2	+	ENSG00000137411
chr6	31129752	31129925	ENSG00000137411.3_M2	2	+	ENSG00000137411
chr6	31129953	31130145	ENSG00000137411.4_M2	2	+	ENSG00000137411
chr6	31130268	31130347	ENSE00003514968	2	+	ENSG00000137411
chr6	31130475	31130602	ENSG00000137411.5_M2	2	+	ENSG00000137411
chr6	31130723	31131930	ENSG00000137411.3_M3	2	+	ENSG00000137411
chr6	31132644	31132756	ENSE00003463002	2	+	ENSG00000137411
chr6	31132914	31133090	ENSE00003510276	2	+	ENSG00000137411
chr6	31133250	31133379	ENSE00003557064	2	+	ENSG00000137411
chr6	31133479	31133828	ENSG00000137411.4_M3	2	+	ENSG00000137411
chr6	31138700	31138920	ENSG00000196260.1_M2	2	-	ENSG00000196260
chr6	31139052	31139521	ENSG00000196260.1_M3	2	-	ENSG00000196260
chr6	31139972	31140064	ENSE00002089229	2	-	ENSG00000252761
chr6	31141905	31142057	ENSE00003792704	2	+	ENSG00000168631
chr6	31144589	31144690	ENSE00003796563	2	+	ENSG00000168631
chr6	31145457	31145571	ENSE00003798979	2	+	ENSG00000168631
chr6	31148356	31148466	ENSG00000168631.1_M3	2	+	ENSG00000168631
chr6	31153364	31153745	ENSE00001687169	2	-	ENSG00000233529
chr6	31159942	31159974	ENSE00003790438_F1	2	-	ENSG00000196260
chr6	31160411	31160498	ENSE00001173960_F1	2	+	ENSG00000168631
chr6	31160645	31161664	ENSE00001173960_F2	2	+	ENSG00000168631
chr6	31162305	31162358	ENSE00003785880_F1	2	-	ENSG00000196260
chr6	31163022	31163079	ENSE00003786396	2	-	ENSG00000196260
chr6	31168823	31169389	ENSE00003735329	2	-	ENSG00000275906
chr6	31169726	31169817	ENSE00003738689	2	-	ENSG00000275906
chr6	31191124	31191568	ENSG00000204544.1_M2	2	+	ENSG00000204544
chr6	31195270	31197172	ENSG00000204544.2_M2	2	+	ENSG00000204544
chr6	31216263	31216566	ENSE00002595080	2	+	ENSG00000261272
chr6	31239822	31240208	ENSE00001748188	2	+	ENSG00000261272
chr6	31242298	31243029	ENSE00002613931	2	+	ENSG00000261272
chr6	31264444	31264886	ENSG00000228789.1_M5	2	+	ENSG00000228789
chr6	31269865	31270348	ENSG00000228789.1_M3	2	+	ENSG00000228789
chr6	31345610	31346697	ENSE00001910042	2	-	ENSG00000204542
chr6	31346894	31346965	ENSE00001702848	2	-	ENSG00000204542
chr6	31349151	31349293	ENSG00000204540.1_M6	2	+	ENSG00000204540
chr6	31351939	31353229	ENSE00001927172_F1	2	+	ENSG00000204540
chr6	31354744	31354856	ENSE00001731771	2	-	ENSG00000204539
chr6	31360091	31360255	ENSG00000204540.1_M3	2	+	ENSG00000204540
chr6	31364001	31364078	ENSE00003520173	2	+	ENSG00000204540
chr6	31367958	31368100	ENSE00002388923	2	+	ENSG00000204540
chr6	31371933	31372046	ENSE00001875216_F1	2	-	ENSG00000204538
chr6	31372079	31372704	ENSE00001875216_F2	2	-	ENSG00000204538
chr6	31372754	31373369	ENSG00000204540.2_M6	2	+	ENSG00000204540
chr6	31373748	31373840	ENSE00002345931_F2	2	+	ENSG00000204540
chr6	31374038	31374490	ENSG00000204540.2_M3	2	+	ENSG00000204540
chr6	31375132	31375319	ENSE00001726084	2	+	ENSG00000238211
chr6	31376840	31377118	ENSG00000204536.1_M3	2	-	ENSG00000204536
chr6	31377364	31377536	ENSG00000204536.2_M3	2	-	ENSG00000204536
chr6	31377663	31377815	ENSE00003530376	2	-	ENSG00000204536
chr6	31378921	31379517	ENSG00000204536.1_M6	2	-	ENSG00000204536
chr6	31379567	31379704	ENSG00000204536.1_M2	2	-	ENSG00000204536
chr6	31379851	31379897	ENSG00000204536.2_M2	2	-	ENSG00000204536
chr6	31380099	31380212	ENSE00003663653	2	-	ENSG00000204536
chr6	31386471	31386611	ENSE00003584138	2	-	ENSG00000204536
chr6	31386860	31386971	ENSG00000204536.3_M2	2	-	ENSG00000204536
chr6	31387130	31387266	ENSG00000204536.3_M3	2	-	ENSG00000204536
chr6	31387272	31387528	ENSG00000204536.2_M6	2	-	ENSG00000204536
chr6	31390934	31391238	ENSG00000204536.1_M11	2	-	ENSG00000204536
chr6	31392683	31394247	ENSG00000204536.1_M16	2	-	ENSG00000204536
chr6	31394341	31394616	ENSG00000204536.1_M5	2	-	ENSG00000204536
chr6	31394993	31395174	ENSG00000137310.1_M2	2	+	ENSG00000137310
chr6	31395348	31396159	ENSG00000137310.2_M2	2	+	ENSG00000137310
chr6	31397896	31398455	ENSG00000137310.1_M4	2	+	ENSG00000137310
chr6	31401917	31402634	ENSG00000204531.1_M6	2	-	ENSG00000204531
chr6	31402723	31403359	ENSG00000204531.1_M3	2	-	ENSG00000204531
chr6	31403521	31403532	ENSE00002033137_F3	2	-	ENSG00000204531
chr6	31406036	31406051	ENSE00003802040	2	-	ENSG00000204531
chr6	31409855	31410154	ENSE00001754285	2	-	ENSG00000204528
chr6	31410357	31410390	ENSE00001649303	2	-	ENSG00000204528
chr6	31414684	31414945	ENSE00001673489	2	-	ENSG00000204528
chr6	31421614	31421727	ENSE00002243764	2	-	ENSG00000204531
chr6	31436243	31438810	ENSE00003697711_F1	2	-	ENSG00000272501
chr6	31439188	31439251	ENSG00000206344.1_M2	2	+	ENSG00000206344
chr6	31441038	31441248	ENSE00001594487_F1	2	+	ENSG00000206344
chr6	31443098	31443139	ENSE00001787793	2	+	ENSG00000206344
chr6	31443457	31445061	ENSG00000206344.1_M3	2	+	ENSG00000206344
chr6	31464011	31464188	ENSE00002323342	2	+	ENSG00000255726
chr6	31517828	31517981	ENSG00000204525.1_M3	2	-	ENSG00000204525
chr6	31518016	31518570	ENSG00000204525.1_M4	2	-	ENSG00000204525
chr6	31535962	31537425	ENSE00001675172	2	-	ENSG00000231402
chr6	31542367	31542581	ENSE00002293332	2	-	ENSG00000256166
chr6	31542674	31542755	ENSE00002221291	2	-	ENSG00000256166
chr6	31543403	31543473	ENSE00002312291	2	-	ENSG00000256166
chr6	31549934	31550103	ENSE00002241422	2	-	ENSG00000256166
chr6	31557331	31557564	ENSE00001658818	2	-	ENSG00000229836
chr6	31558002	31558075	ENSE00001718465	2	-	ENSG00000229836
chr6	31604118	31604716	ENSG00000234745.1_M8	2	-	ENSG00000234745
chr6	31604742	31604863	ENSG00000234745.1_M3	2	-	ENSG00000234745
chr6	31606840	31607287	ENSE00003467854_F1	2	+	ENSG00000271581
chr6	31625874	31626477	ENSE00001732755	2	+	ENSG00000230994
chr6	31628867	31629293	ENSE00001764677	2	+	ENSG00000223702
chr6	31630680	31630728	ENSE00001732446	2	-	ENSG00000225851
chr6	31648147	31649065	ENSE00003718883_F1	2	+	ENSG00000204520
chr6	31649127	31649147	ENSE00003718883_F2	2	+	ENSG00000204520
chr6	31660777	31660909	ENSE00003463794	2	+	ENSG00000204516
chr6	31663158	31664494	ENSG00000204516.2_M2	2	+	ENSG00000204516
chr6	31674018	31674251	ENSE00002311833	2	+	ENSG00000256851
chr6	31686157	31686737	ENSE00001697849	2	+	ENSG00000225499
chr6	31686760	31687229	ENSE00001791348	2	+	ENSG00000204511
chr6	31687791	31688263	ENSE00001832583_F1	2	+	ENSG00000204511
chr6	31688277	31688793	ENSG00000198563.1_M2	2	-	ENSG00000198563
chr6	31688822	31688993	ENSG00000198563.1_M3	2	-	ENSG00000198563
chr6	31689317	31689786	ENSG00000198563.1_M5	2	-	ENSG00000198563
chr6	31690460	31693530	ENSG00000198563.1_M9	2	-	ENSG00000198563
chr6	31694418	31694494	ENSE00001439678	2	-	ENSG00000201785
chr6	31696809	31696986	ENSG00000198563.2_M5	2	-	ENSG00000198563
chr6	31697193	31697321	ENSE00003467329	2	-	ENSG00000198563
chr6	31698368	31698460	ENSG00000198563.3_M5	2	-	ENSG00000198563
chr6	31698581	31699150	ENSG00000198563.1_M4	2	-	ENSG00000198563
chr6	31699228	31699998	ENSG00000198563.1_M6	2	-	ENSG00000198563
chr6	31700197	31700246	ENSG00000198563.2_M2	2	-	ENSG00000198563
chr6	31700492	31700497	ENSE00001783064_F2	2	-	ENSG00000198563
chr6	31700753	31701187	ENSG00000234006.1_M2	2	+	ENSG00000234006
chr6	31702513	31702749	ENSG00000213760.1_M2	2	-	ENSG00000213760
chr6	31702810	31703633	ENSG00000213760.1_M5	2	-	ENSG00000213760
chr6	31703807	31704261	ENSG00000213760.1_M4	2	-	ENSG00000213760
chr6	31704656	31704896	ENSG00000213760.2_M4	2	-	ENSG00000213760
chr6	31704917	31705021	ENSE00001928669	2	+	ENSG00000204498
chr6	31705625	31705796	ENSG00000204498.1_M4	2	+	ENSG00000204498
chr6	31706210	31706273	ENSE00003573013_F1	2	+	ENSG00000204498
chr6	31706475	31706487	ENSE00003573013_F2	2	+	ENSG00000204498
chr6	31714756	31714843	ENSE00002201439	2	+	ENSG00000204498
chr6	31715678	31716007	ENSG00000204498.2_M4	2	+	ENSG00000204498
chr6	31716069	31716877	ENSE00001911372	2	+	ENSG00000204498
chr6	31730087	31730480	ENSG00000226979.1_M4	2	+	ENSG00000226979
chr6	31730769	31731069	ENSG00000226979.1_M3	2	+	ENSG00000226979
chr6	31731316	31732360	ENSE00003613878	2	+	ENSG00000226979
chr6	31733602	31733963	ENSE00001939157	2	+	ENSG00000232810
chr6	31734571	31734617	ENSE00001610044	2	+	ENSG00000232810
chr6	31734804	31734852	ENSE00001691672	2	+	ENSG00000232810
chr6	31735153	31736374	ENSE00001933375	2	+	ENSG00000232810
chr6	31738560	31739199	ENSG00000227507.1_M3	2	-	ENSG00000227507
chr6	31739594	31740463	ENSG00000227507.1_M5	2	-	ENSG00000227507
chr6	31740531	31740558	ENSE00001907561	2	-	ENSG00000227507
chr6	31744154	31744346	ENSG00000204482.1_M5	2	+	ENSG00000204482
chr6	31744729	31744838	ENSE00001795507	2	+	ENSG00000204482
chr6	31744878	31744970	ENSG00000204482.1_M2	2	+	ENSG00000204482
chr6	31745052	31746907	ENSG00000204482.1_M27	2	+	ENSG00000204482
chr6	31746930	31747252	ENSG00000204475.1_M2	2	-	ENSG00000204475
chr6	31747294	31747409	ENSG00000204475.2_M2	2	-	ENSG00000204475
chr6	31747546	31747654	ENSE00003584144	2	-	ENSG00000204475
chr6	31747802	31748147	ENSG00000204475.1_M3	2	-	ENSG00000204475
chr6	31750708	31751015	ENSG00000204475.1_M4	2	-	ENSG00000204475
chr6	31769118	31769392	ENSE00001769171	2	-	ENSG00000230622
chr6	31773214	31773375	ENSG00000204472.1_M4	2	+	ENSG00000204472
chr6	31773541	31773603	ENSE00003527349	2	+	ENSG00000204472
chr6	31773690	31774527	ENSG00000204472.1_M6	2	+	ENSG00000204472
chr6	31774836	31775042	ENSE00003577093	2	+	ENSG00000204472
chr6	31778729	31778868	ENSG00000204469.1_M3	2	+	ENSG00000204469
chr6	31780719	31780931	ENSG00000204469.1_M2	2	+	ENSG00000204469
chr6	31781108	31781240	ENSE00001438709	2	+	ENSG00000200816
chr6	31781763	31781941	ENSE00001749687	2	+	ENSG00000204469
chr6	31782294	31782394	ENSE00003532719	2	+	ENSG00000204469
chr6	31782483	31782556	ENSE00003563345	2	+	ENSG00000204469
chr6	31782934	31783352	ENSG00000204469.2_M2	2	+	ENSG00000204469
chr6	31783497	31783649	ENSG00000204469.3_M2	2	+	ENSG00000204469
chr6	31783791	31784200	ENSG00000204469.2_M3	2	+	ENSG00000204469
chr6	31784811	31784902	ENSE00003588094	2	+	ENSG00000204469
chr6	31785022	31785239	ENSG00000204469.4_M2	2	+	ENSG00000204469
chr6	31785806	31786281	ENSE00001618282	2	+	ENSG00000204469
chr6	31786681	31787376	ENSG00000204469.5_M2	2	+	ENSG00000204469
chr6	31787589	31787887	ENSG00000204469.6_M2	2	+	ENSG00000204469
chr6	31788632	31788843	ENSE00001770302	2	+	ENSG00000204469
chr6	31789180	31791034	ENSE00001722129	2	+	ENSG00000204469
chr6	31791420	31791689	ENSE00001654379	2	+	ENSG00000204469
chr6	31791828	31791900	ENSE00003713669	2	+	ENSG00000274494
chr6	31791900	31792407	ENSG00000204469.3_M3	2	+	ENSG00000204469
chr6	31792448	31793020	ENSG00000204469.1_M4	2	+	ENSG00000204469
chr6	31793174	31793359	ENSG00000204469.4_M3	2	+	ENSG00000204469
chr6	31793402	31794092	ENSG00000204469.1_M7	2	+	ENSG00000204469
chr6	31794251	31794462	ENSG00000204469.5_M3	2	+	ENSG00000204469
chr6	31794552	31795179	ENSG00000204469.2_M7	2	+	ENSG00000204469
chr6	31795276	31795812	ENSG00000204469.6_M3	2	+	ENSG00000204469
chr6	31797115	31797314	ENSG00000204463.1_M2	2	-	ENSG00000204463
chr6	31797588	31797877	ENSG00000204463.2_M2	2	-	ENSG00000204463
chr6	31798286	31798394	ENSE00003481560	2	-	ENSG00000204463
chr6	31798475	31798630	ENSG00000204463.3_M2	2	-	ENSG00000204463
chr6	31798725	31798785	ENSE00001652658	2	-	ENSG00000204463
chr6	31798872	31799673	ENSG00000204463.1_M6	2	-	ENSG00000204463
chr6	31799856	31800026	ENSG00000204463.4_M2	2	-	ENSG00000204463
chr6	31800192	31800484	ENSG00000204463.1_M4	2	-	ENSG00000204463
chr6	31800763	31801195	ENSG00000204463.2_M6	2	-	ENSG00000204463
chr6	31801968	31802056	ENSG00000204463.5_M2	2	-	ENSG00000204463
chr6	31802160	31802493	ENSG00000204463.1_M5	2	-	ENSG00000204463
chr6	31802572	31802708	ENSG00000204463.1_M3	2	-	ENSG00000204463
chr6	31803024	31803277	ENSG00000204463.2_M3	2	-	ENSG00000204463
chr6	31803521	31803719	ENSG00000204463.3_M3	2	-	ENSG00000204463
chr6	31804500	31804630	ENSE00001783146	2	-	ENSG00000204463
chr6	31805686	31805940	ENSG00000204463.1_M9	2	-	ENSG00000204463
chr6	31806772	31806847	ENSE00001712948	2	-	ENSG00000204463
chr6	31807006	31807060	ENSG00000204463.6_M2	2	-	ENSG00000204463
chr6	31807294	31807491	ENSE00001647755	2	-	ENSG00000204463
chr6	31807605	31807723	ENSE00003344015	2	-	ENSG00000204463
chr6	31809781	31810290	ENSG00000204463.1_M7	2	-	ENSG00000204463
chr6	31810366	31810566	ENSG00000204463.1_PMM2	2	-	ENSG00000204463
chr6	31810685	31810839	ENSG00000204463.3_M6	2	-	ENSG00000204463
chr6	31813627	31814237	ENSE00001834054	2	+	ENSG00000204444
chr6	31814628	31814783	ENSE00003491289	2	+	ENSG00000204444
chr6	31815378	31815452	ENSE00001629159	2	+	ENSG00000204444
chr6	31815533	31815632	ENSE00001747435	2	+	ENSG00000204444
chr6	31815778	31816366	ENSG00000204444.1_M3	2	+	ENSG00000204444
chr6	31816835	31818555	ENSE00001693897_F2	2	-	ENSG00000204439
chr6	31819386	31820872	ENSG00000204438.1_M2	2	-	ENSG00000204438
chr6	31821445	31821559	ENSE00001439100	2	+	ENSG00000201207
chr6	31822010	31822738	ENSG00000204438.1_M5	2	-	ENSG00000204438
chr6	31822998	31823393	ENSG00000204438.1_M4	2	-	ENSG00000204438
chr6	31823548	31823557	ENSE00001667312_F1	2	+	ENSG00000204435
chr6	31823600	31823651	ENSE00001667312_F2	2	+	ENSG00000204435
chr6	31823737	31824241	ENSG00000204438.2_M4	2	-	ENSG00000204438
chr6	31824386	31824461	ENSE00001718450_F2	2	-	ENSG00000204438
chr6	31824469	31824665	ENSG00000204435.1_M2	2	+	ENSG00000204435
chr6	31825081	31825480	ENSE00001905842_F1	2	+	ENSG00000204435
chr6	31826045	31826419	ENSG00000204435.2_M2	2	+	ENSG00000204435
chr6	31826716	31827295	ENSG00000204435.1_M4	2	+	ENSG00000204435
chr6	31827350	31827686	ENSG00000204435.1_M3	2	+	ENSG00000204435
chr6	31828013	31828344	ENSG00000204435.3_M2	2	+	ENSG00000204435
chr6	31828521	31829150	ENSG00000240053.1_M2	2	+	ENSG00000240053
chr6	31829186	31829462	ENSG00000240053.2_M2	2	+	ENSG00000240053
chr6	31830523	31831954	ENSG00000240053.1_M4	2	+	ENSG00000240053
chr6	31834846	31835284	ENSG00000204428.1_M5	2	-	ENSG00000204428
chr6	31837290	31838564	ENSG00000204428.1_M4	2	-	ENSG00000204428
chr6	31839417	31839664	ENSG00000204428.1_M3	2	-	ENSG00000204428
chr6	31839833	31840148	ENSE00001954548	2	-	ENSG00000204428
chr6	31841727	31842020	ENSE00001804482	2	-	ENSG00000204428
chr6	31842666	31842719	ENSE00003576079	2	-	ENSG00000204428
chr6	31845639	31845652	ENSG00000204427.1_M3	2	-	ENSG00000204427
chr6	31846077	31846235	ENSG00000204427.1_M2	2	-	ENSG00000204427
chr6	31846265	31846431	ENSG00000204427.2_M3	2	-	ENSG00000204427
chr6	31846463	31846591	ENSG00000204427.2_M2	2	-	ENSG00000204427
chr6	31846731	31847080	ENSG00000204427.1_M6	2	-	ENSG00000204427
chr6	31847413	31847810	ENSG00000204427.3_M3	2	-	ENSG00000204427
chr6	31848271	31848395	ENSE00003505072	2	-	ENSG00000204427
chr6	31848768	31848936	ENSG00000204427.3_M2	2	-	ENSG00000204427
chr6	31849229	31849293	ENSE00003507902	2	-	ENSG00000204427
chr6	31850136	31850371	ENSG00000204427.1_M5	2	-	ENSG00000204427
chr6	31850504	31850995	ENSG00000204427.4_M2	2	-	ENSG00000204427
chr6	31851452	31851850	ENSG00000204427.1_M4	2	-	ENSG00000204427
chr6	31852064	31852138	ENSE00003636207	2	-	ENSG00000204427
chr6	31855664	31855750	ENSE00003553136	2	-	ENSG00000204427
chr6	31859348	31859435	ENSE00003564221	2	-	ENSG00000204427
chr6	31859435	31859498	ENSE00002709737	2	-	ENSG00000266776
chr6	31859680	31859747	ENSE00003631808	2	-	ENSG00000204427
chr6	31860498	31860555	ENSE00003475556	2	-	ENSG00000204427
chr6	31861036	31861498	ENSG00000204427.4_M3	2	-	ENSG00000204427
chr6	31861574	31861869	ENSG00000204427.2_M5	2	-	ENSG00000204427
chr6	31865308	31865327	ENSE00001726559_F1	2	+	ENSG00000204424
chr6	31865881	31866211	ENSE00003656192	2	+	ENSG00000204424
chr6	31866294	31866558	ENSE00003536928	2	+	ENSG00000204424
chr6	31868439	31868595	ENSE00003491320	2	+	ENSG00000204424
chr6	31868765	31868832	ENSE00001617798	2	+	ENSG00000204424
chr6	31868980	31869009	ENSE00001770083	2	+	ENSG00000204424
chr6	31870184	31870412	ENSE00001586678_F1	2	-	ENSG00000255552
chr6	31870731	31871185	ENSG00000255552.1_M4	2	-	ENSG00000255552
chr6	31872463	31872470	ENSE00001628211_F1	2	-	ENSG00000204422
chr6	31873753	31874022	ENSG00000244355.1_M3	2	+	ENSG00000244355
chr6	31875833	31875954	ENSE00001669697_F1	2	+	ENSG00000244355
chr6	31876178	31876292	ENSE00002324439_F1	2	+	ENSG00000250641
chr6	31876967	31877021	ENSE00001873791_F1	2	+	ENSG00000204420
chr6	31877058	31877684	ENSE00003541954_F1	2	-	ENSG00000204421
chr6	31878476	31878587	ENSE00003547550	2	-	ENSG00000204421
chr6	31879980	31880198	ENSG00000204421.1_M2	2	-	ENSG00000204421
chr6	31881361	31881496	ENSE00001948085	2	+	ENSG00000204420
chr6	31881701	31881802	ENSG00000204420.1_M6	2	+	ENSG00000204420
chr6	31881996	31882344	ENSG00000204420.1_M2	2	+	ENSG00000204420
chr6	31882499	31882634	ENSG00000204420.1_M3	2	+	ENSG00000204420
chr6	31882944	31885081	ENSG00000204420.1_M11	2	+	ENSG00000204420
chr6	31885404	31885720	ENSE00003533309	2	-	ENSG00000213722
chr6	31885909	31886059	ENSG00000213722.1_M4	2	-	ENSG00000213722
chr6	31886539	31887117	ENSG00000213722.1_M5	2	-	ENSG00000213722
chr6	31887236	31888165	ENSG00000213722.1_M7	2	-	ENSG00000213722
chr6	31888419	31888939	ENSG00000213722.2_M5	2	-	ENSG00000213722
chr6	31892208	31892334	ENSE00001732257	2	-	ENSG00000213719
chr6	31894630	31894941	ENSG00000213719.1_M5	2	-	ENSG00000213719
chr6	31895164	31895688	ENSE00001699737	2	-	ENSG00000213719
chr6	31897615	31897740	ENSE00001765049	2	-	ENSG00000213719
chr6	31898079	31898114	ENSE00001731824	2	-	ENSG00000213719
chr6	31898298	31898370	ENSG00000204410.1_M4	2	+	ENSG00000204410
chr6	31898413	31898571	ENSG00000204410.1_M2	2	+	ENSG00000204410
chr6	31898576	31898964	ENSG00000204410.2_M2	2	+	ENSG00000204410
chr6	31899515	31899639	ENSG00000204410.3_M2	2	+	ENSG00000204410
chr6	31901202	31901283	ENSE00003486732	2	+	ENSG00000204410
chr6	31901434	31901807	ENSG00000204410.4_M2	2	+	ENSG00000204410
chr6	31902225	31902347	ENSG00000204410.5_M2	2	+	ENSG00000204410
chr6	31902460	31902621	ENSG00000204410.2_M4	2	+	ENSG00000204410
chr6	31902867	31902903	ENSE00003542170	2	+	ENSG00000204410
chr6	31903562	31903645	ENSE00003592256	2	+	ENSG00000204410
chr6	31905699	31905745	ENSE00003506083	2	+	ENSG00000204410
chr6	31911829	31911986	ENSG00000204410.6_M2	2	+	ENSG00000204410
chr6	31912113	31912590	ENSG00000204410.7_M2	2	+	ENSG00000204410
chr6	31915560	31915665	ENSE00002089211	2	-	ENSG00000252743
chr6	31916025	31916897	ENSG00000204410.1_M3	2	+	ENSG00000204410
chr6	31917140	31917228	ENSG00000204410.8_M2	2	+	ENSG00000204410
chr6	31917373	31917483	ENSE00003620656	2	+	ENSG00000204410
chr6	31917704	31918052	ENSG00000204410.1_M6	2	+	ENSG00000204410
chr6	31918139	31918583	ENSG00000204410.2_M3	2	+	ENSG00000204410
chr6	31918697	31918824	ENSG00000204410.9_M2	2	+	ENSG00000204410
chr6	31919298	31919328	ENSE00003556089_F1	2	+	ENSG00000204410
chr6	31919793	31919871	ENSG00000204410.3_M3	2	+	ENSG00000204410
chr6	31920080	31920224	ENSE00003584913	2	+	ENSG00000204410
chr6	31920389	31920426	ENSE00001887110_F1	2	+	ENSG00000255152
chr6	31920474	31920794	ENSG00000204410.3_M4	2	+	ENSG00000204410
chr6	31922024	31922165	ENSE00003778000	2	+	ENSG00000228727
chr6	31922229	31922769	ENSG00000228727.1_M2	2	+	ENSG00000228727
chr6	31924163	31924213	ENSE00001773485	2	-	ENSG00000235663
chr6	31924214	31924395	ENSE00001834033	2	-	ENSG00000204396
chr6	31924507	31924682	ENSG00000204396.1_M2	2	-	ENSG00000204396
chr6	31924869	31925389	ENSG00000204396.1_M4	2	-	ENSG00000204396
chr6	31925784	31925877	ENSE00003464020	2	-	ENSG00000204396
chr6	31925988	31926141	ENSE00003471031	2	-	ENSG00000204396
chr6	31926248	31926381	ENSG00000204396.2_M2	2	-	ENSG00000204396
chr6	31927673	31927859	ENSE00003540234	2	-	ENSG00000204396
chr6	31928330	31928447	ENSE00003606066	2	-	ENSG00000204396
chr6	31928656	31928769	ENSE00003555889	2	-	ENSG00000204396
chr6	31929908	31930473	ENSE00001897930	2	-	ENSG00000204396
chr6	31931602	31931772	ENSG00000204396.3_M2	2	-	ENSG00000204396
chr6	31931890	31932086	ENSG00000204396.4_M2	2	-	ENSG00000204396
chr6	31933164	31933275	ENSE00003676855	2	-	ENSG00000204396
chr6	31933981	31934078	ENSE00003493799	2	-	ENSG00000204396
chr6	31934612	31934891	ENSG00000204396.1_M3	2	-	ENSG00000204396
chr6	31935194	31935568	ENSG00000204396.5_M2	2	-	ENSG00000204396
chr6	31935757	31935943	ENSG00000204396.6_M2	2	-	ENSG00000204396
chr6	31936166	31936311	ENSE00003464896	2	-	ENSG00000204394
chr6	31936584	31936831	ENSE00001867386	2	-	ENSG00000204394
chr6	31937616	31937942	ENSG00000204394.1_M2	2	-	ENSG00000204394
chr6	31938074	31938186	ENSE00003459494	2	-	ENSG00000204394
chr6	31938257	31938803	ENSG00000204394.1_M3	2	-	ENSG00000204394
chr6	31939090	31939218	ENSG00000204394.2_M3	2	-	ENSG00000204394
chr6	31939354	31939433	ENSE00003633855	2	-	ENSG00000204394
chr6	31939519	31939588	ENSG00000204394.3_M3	2	-	ENSG00000204394
chr6	31939668	31940602	ENSG00000204394.1_M10	2	-	ENSG00000204394
chr6	31940690	31941495	ENSG00000204394.1_M12	2	-	ENSG00000204394
chr6	31941745	31941889	ENSG00000204394.2_M2	2	-	ENSG00000204394
chr6	31942863	31942958	ENSE00003537814	2	-	ENSG00000204394
chr6	31943043	31943152	ENSG00000204394.3_M2	2	-	ENSG00000204394
chr6	31943232	31943352	ENSG00000204394.4_M2	2	-	ENSG00000204394
chr6	31943882	31943964	ENSE00003476034	2	-	ENSG00000204394
chr6	31944209	31944374	ENSE00003524655	2	-	ENSG00000204394
chr6	31950229	31950357	ENSE00003465440	2	-	ENSG00000204394
chr6	31950490	31950711	ENSG00000204394.5_M2	2	-	ENSG00000204394
chr6	31950836	31950921	ENSG00000204394.6_M2	2	-	ENSG00000204394
chr6	31951011	31951136	ENSE00003512623	2	-	ENSG00000204394
chr6	31951375	31951579	ENSG00000204394.7_M2	2	-	ENSG00000204394
chr6	31951604	31951739	ENSE00003791130	2	-	ENSG00000204394
chr6	31953449	31954118	ENSG00000204394.8_M2	2	-	ENSG00000204394
chr6	31954164	31954572	ENSE00001926897	2	-	ENSG00000204394
chr6	31956016	31956504	ENSE00003587687	2	-	ENSG00000204392
chr6	31957119	31957150	ENSE00003594532	2	-	ENSG00000204392
chr6	31965123	31965298	ENSG00000204392.1_M3	2	-	ENSG00000204392
chr6	31965393	31965623	ENSG00000204392.1_M4	2	-	ENSG00000204392
chr6	31968247	31970614	ENSE00001943225	2	-	ENSG00000204390
chr6	31973522	31973699	ENSE00001853823	2	-	ENSG00000204390
chr6	32009285	32009876	ENSG00000204387.1_M7	2	+	ENSG00000204387
chr6	32010001	32010132	ENSG00000204387.1_M3	2	+	ENSG00000204387
chr6	32011012	32011231	ENSG00000204387.2_M3	2	+	ENSG00000204387
chr6	32011558	32011791	ENSE00001720801_F1	2	+	ENSG00000204387
chr6	32011858	32012151	ENSG00000204387.1_M2	2	+	ENSG00000204387
chr6	32014227	32014451	ENSG00000204387.3_M3	2	+	ENSG00000204387
chr6	32037433	32041962	ENSG00000204386.1_M9	2	-	ENSG00000204386
chr6	32042388	32042677	ENSG00000204386.1_M4	2	-	ENSG00000204386
chr6	32042950	32043508	ENSG00000204385.1_M3	2	-	ENSG00000204385
chr6	32044220	32044496	ENSG00000204385.1_M2	2	-	ENSG00000204385
chr6	32044575	32044670	ENSE00001715971	2	-	ENSG00000204385
chr6	32044769	32044840	ENSE00001692990	2	-	ENSG00000204385
chr6	32045074	32045148	ENSE00001606011	2	-	ENSG00000204385
chr6	32045257	32045361	ENSE00001790019	2	-	ENSG00000204385
chr6	32045449	32045544	ENSE00003791305	2	-	ENSG00000204385
chr6	32054242	32054345	ENSE00003502610	2	-	ENSG00000204385
chr6	32054632	32054725	ENSG00000204385.3_M2	2	-	ENSG00000204385
chr6	32055687	32055787	ENSE00003495894	2	-	ENSG00000204385
chr6	32055896	32056329	ENSG00000204385.2_M3	2	-	ENSG00000204385
chr6	32056398	32056482	ENSE00001713563	2	-	ENSG00000204385
chr6	32056558	32056646	ENSE00001764356	2	-	ENSG00000204385
chr6	32059532	32059593	ENSE00001693736	2	-	ENSG00000204385
chr6	32059597	32059927	ENSG00000204385.3_M3	2	-	ENSG00000204385
chr6	32060890	32061011	ENSG00000204385.4_M2	2	-	ENSG00000204385
chr6	32061136	32061210	ENSE00003575969	2	-	ENSG00000204385
chr6	32062126	32062175	ENSE00003654185	2	-	ENSG00000204385
chr6	32062655	32062764	ENSE00002282641	2	-	ENSG00000204385
chr6	32064032	32064138	ENSG00000204385.1_M4	2	-	ENSG00000204385
chr6	32064852	32065357	ENSE00003511152	2	-	ENSG00000204371
chr6	32065762	32065938	ENSE00003542723	2	-	ENSG00000204371
chr6	32066103	32066181	ENSE00003517655	2	-	ENSG00000204371
chr6	32067788	32067875	ENSE00003491625	2	-	ENSG00000204371
chr6	32067983	32068099	ENSE00003598066	2	-	ENSG00000204371
chr6	32068451	32068529	ENSE00003480004	2	-	ENSG00000204371
chr6	32068894	32068965	ENSG00000204371.1_M2	2	-	ENSG00000204371
chr6	32069033	32069287	ENSE00001681274_F1	2	+	ENSG00000237080
chr6	32069474	32069889	ENSG00000204371.1_M5	2	-	ENSG00000204371
chr6	32069973	32071523	ENSG00000204371.2_M5	2	-	ENSG00000204371
chr6	32071666	32071768	ENSE00003464160	2	-	ENSG00000204371
chr6	32071860	32072205	ENSG00000204371.1_M4	2	-	ENSG00000204371
chr6	32072662	32072745	ENSE00003550532	2	-	ENSG00000204371
chr6	32072864	32073047	ENSE00003511282	2	-	ENSG00000204371
chr6	32073126	32073362	ENSE00003536069	2	-	ENSG00000204371
chr6	32073448	32073592	ENSE00003481171	2	-	ENSG00000204371
chr6	32073684	32073833	ENSE00003518110	2	-	ENSG00000204371
chr6	32074053	32074155	ENSE00003482558	2	-	ENSG00000204371
chr6	32074312	32074427	ENSE00003503088	2	-	ENSG00000204371
chr6	32074552	32074687	ENSE00003486801	2	-	ENSG00000204371
chr6	32077502	32077658	ENSG00000204371.2_M2	2	-	ENSG00000204371
chr6	32077789	32077830	ENSE00003551989	2	-	ENSG00000204371
chr6	32077921	32078278	ENSG00000204371.3_M2	2	-	ENSG00000204371
chr6	32078454	32078753	ENSE00001828100	2	-	ENSG00000204371
chr6	32080498	32081614	ENSG00000204371.1_M3	2	-	ENSG00000204371
chr6	32081703	32081921	ENSE00003529652	2	-	ENSG00000204371
chr6	32082020	32082320	ENSG00000204371.2_M3	2	-	ENSG00000204371
chr6	32082733	32082785	ENSG00000204371.3_M3	2	-	ENSG00000204371
chr6	32082882	32083040	ENSG00000166278.1_M2	2	+	ENSG00000166278
chr6	32086945	32087104	ENSE00001745312	2	-	ENSG00000204366
chr6	32104751	32104837	ENSG00000166278.2_M2	2	+	ENSG00000166278
chr6	32104906	32104973	ENSE00001871908	2	+	ENSG00000166278
chr6	32111978	32112199	ENSG00000166278.1_M4	2	+	ENSG00000166278
chr6	32112456	32112694	ENSG00000166278.3_M2	2	+	ENSG00000166278
chr6	32113233	32113419	ENSG00000166278.4_M2	2	+	ENSG00000166278
chr6	32116201	32116375	ENSE00003510154	2	+	ENSG00000166278
chr6	32116458	32116557	ENSE00003501341	2	+	ENSG00000166278
chr6	32116757	32117065	ENSG00000166278.1_M6	2	+	ENSG00000166278
chr6	32117224	32117655	ENSE00001883439_F2	2	+	ENSG00000166278
chr6	32118516	32120054	ENSG00000166278.2_M4	2	+	ENSG00000166278
chr6	32121813	32121903	ENSE00003465506	2	+	ENSG00000166278
chr6	32123773	32124308	ENSE00003760812	2	-	ENSG00000281756
chr6	32125499	32125684	ENSG00000166278.5_M2	2	+	ENSG00000166278
chr6	32125809	32125904	ENSE00003562669	2	+	ENSG00000166278
chr6	32126000	32126112	ENSE00003595053	2	+	ENSG00000166278
chr6	32126228	32126394	ENSG00000166278.1_M3	2	+	ENSG00000166278
chr6	32126501	32126578	ENSE00003552715	2	+	ENSG00000166278
chr6	32126719	32126811	ENSE00003621456	2	+	ENSG00000166278
chr6	32127311	32127438	ENSE00003623218	2	+	ENSG00000166278
chr6	32127564	32127614	ENSE00003543560	2	+	ENSG00000166278
chr6	32128247	32128871	ENSG00000243649.1_PMM2	2	+	ENSG00000243649
chr6	32128958	32129778	ENSG00000243649.2_M5	2	+	ENSG00000243649
chr6	32129866	32130107	ENSG00000243649.1_M2	2	+	ENSG00000243649
chr6	32130327	32130429	ENSG00000243649.2_M2	2	+	ENSG00000243649
chr6	32130530	32131098	ENSG00000243649.1_M6	2	+	ENSG00000243649
chr6	32131415	32131928	ENSG00000243649.3_M5	2	+	ENSG00000243649
chr6	32132003	32132182	ENSG00000243649.1_M3	2	+	ENSG00000243649
chr6	32132314	32132733	ENSG00000243649.3_M2	2	+	ENSG00000243649
chr6	32132862	32133349	ENSG00000243649.1_M4	2	+	ENSG00000243649
chr6	32133444	32133821	ENSG00000243649.2_M3	2	+	ENSG00000243649
chr6	32133917	32134050	ENSG00000243649.4_M2	2	+	ENSG00000243649
chr6	32134131	32134451	ENSG00000243649.5_M2	2	+	ENSG00000243649
chr6	32136301	32136706	ENSG00000204356.2_M4	2	-	ENSG00000204356
chr6	32136869	32137014	ENSG00000204356.1_M3	2	-	ENSG00000204356
chr6	32137126	32137674	ENSG00000204356.1_M9	2	-	ENSG00000204356
chr6	32137796	32137871	ENSE00003487433	2	-	ENSG00000204356
chr6	32139274	32139420	ENSG00000204356.1_M2	2	-	ENSG00000204356
chr6	32139522	32139592	ENSG00000204356.2_M2	2	-	ENSG00000204356
chr6	32139899	32140017	ENSG00000204356.3_M2	2	-	ENSG00000204356
chr6	32140893	32141663	ENSG00000204356.1_M16	2	-	ENSG00000204356
chr6	32141696	32141798	ENSG00000204351.1_M7	2	+	ENSG00000204351
chr6	32141880	32142542	ENSG00000204351.1_M2	2	+	ENSG00000204351
chr6	32142593	32142703	ENSE00003514149	2	+	ENSG00000204351
chr6	32142803	32142921	ENSE00003515290	2	+	ENSG00000204351
chr6	32143015	32143130	ENSE00003558195	2	+	ENSG00000204351
chr6	32143249	32143324	ENSE00003541957	2	+	ENSG00000204351
chr6	32143624	32144260	ENSG00000204351.2_M7	2	+	ENSG00000204351
chr6	32144493	32144639	ENSE00003515935	2	+	ENSG00000204351
chr6	32145023	32145170	ENSE00003488771	2	+	ENSG00000204351
chr6	32145298	32145676	ENSG00000204351.1_M5	2	+	ENSG00000204351
chr6	32145998	32146145	ENSE00003616452	2	+	ENSG00000204351
chr6	32146222	32146319	ENSE00003577195	2	+	ENSG00000204351
chr6	32146498	32146711	ENSE00003587727	2	+	ENSG00000204351
chr6	32146817	32146928	ENSE00003470430	2	+	ENSG00000204351
chr6	32148364	32148595	ENSE00003650833	2	+	ENSG00000204351
chr6	32149297	32149435	ENSG00000204351.2_M2	2	+	ENSG00000204351
chr6	32149593	32149731	ENSG00000204351.1_M3	2	+	ENSG00000204351
chr6	32149862	32149967	ENSE00003548422	2	+	ENSG00000204351
chr6	32150304	32150452	ENSG00000204351.3_M2	2	+	ENSG00000204351
chr6	32150545	32151128	ENSG00000204351.1_M9	2	+	ENSG00000204351
chr6	32194697	32196087	ENSG00000204344.1_M10	2	+	ENSG00000204344
chr6	32270290	32270614	ENSE00003720631	2	-	ENSG00000168477
chr6	32367823	32367878	ENSG00000221988.2_M2	2	+	ENSG00000221988
chr6	32368062	32368936	ENSG00000221988.3_M2	2	+	ENSG00000221988
chr6	32369834	32369838	ENSG00000258388.1_M2	2	+	ENSG00000258388
chr6	32370480	32371384	ENSE00001816666_F1	2	+	ENSG00000241404
chr6	32371947	32372057	ENSE00003546688	2	+	ENSG00000241404
chr6	32372235	32372333	ENSG00000241404.1_M2	2	+	ENSG00000241404
chr6	32372596	32372903	ENSG00000241404.1_M4	2	+	ENSG00000241404
chr6	32373782	32374538	ENSE00003552394_F1	2	-	ENSG00000204310
chr6	32374694	32374747	ENSE00001639922_F1	2	+	ENSG00000258388
chr6	32375150	32375208	ENSE00001648022_F1	2	+	ENSG00000258388
chr6	32375407	32375503	ENSE00003494940	2	-	ENSG00000204310
chr6	32375657	32375667	ENSE00001721632_F1	2	+	ENSG00000258388
chr6	32375843	32376182	ENSE00001721632_F2	2	+	ENSG00000258388
chr6	32376316	32376495	ENSE00001721632_F3	2	+	ENSG00000258388
chr6	32376751	32376803	ENSE00001721632_F4	2	+	ENSG00000258388
chr6	32376968	32377248	ENSE00001750931	2	+	ENSG00000258388
chr6	32378208	32378386	ENSE00001618167	2	-	ENSG00000204310
chr6	32381085	32381398	ENSG00000204310.1_M2	2	-	ENSG00000204310
chr6	32381785	32382613	ENSG00000204310.1_M3	2	-	ENSG00000204310
chr6	32382814	32383057	ENSE00001627703	2	-	ENSG00000204310
chr6	32383271	32383367	ENSE00001633513	2	-	ENSG00000204310
chr6	32383624	32383922	ENSG00000204308.1_M2	2	+	ENSG00000204308
chr6	32384808	32384827	ENSE00003540774	2	+	ENSG00000204308
chr6	32386235	32386507	ENSG00000204305.1_M2	2	-	ENSG00000204305
chr6	32386618	32386903	ENSG00000204305.1_M5	2	-	ENSG00000204305
chr6	32387507	32387649	ENSE00003658992	2	-	ENSG00000204305
chr6	32387799	32388284	ENSG00000204305.1_M7	2	-	ENSG00000204305
chr6	32388374	32388462	ENSE00003475273	2	-	ENSG00000204305
chr6	32388536	32388701	ENSG00000204305.1_M4	2	-	ENSG00000204305
chr6	32388815	32389011	ENSG00000204305.2_M4	2	-	ENSG00000204305
chr6	32389141	32389585	ENSG00000204305.1_M9	2	-	ENSG00000204305
chr6	32389993	32390001	ENSE00002539659_F1	2	-	ENSG00000273333
chr6	32391136	32392153	ENSG00000204304.1_M4	2	-	ENSG00000204304
chr6	32392224	32392768	ENSG00000204304.2_M4	2	-	ENSG00000204304
chr6	32393509	32394331	ENSG00000204304.1_M5	2	-	ENSG00000204304
chr6	32396018	32396756	ENSG00000213654.1_M2	2	-	ENSG00000213654
chr6	32396961	32397161	ENSG00000213654.2_M2	2	-	ENSG00000213654
chr6	32397400	32397525	ENSG00000213654.3_M2	2	-	ENSG00000213654
chr6	32397724	32398161	ENSG00000213654.1_M4	2	-	ENSG00000213654
chr6	32398295	32398379	ENSG00000213654.4_M2	2	-	ENSG00000213654
chr6	32399564	32399645	ENSE00001645030	2	-	ENSG00000213654
chr6	32399991	32400084	ENSE00001627111	2	-	ENSG00000213654
chr6	32400097	32400681	ENSG00000204301.1_M2	2	-	ENSG00000204301
chr6	32400779	32401677	ENSG00000204301.1_M3	2	-	ENSG00000204301
chr6	32402181	32402329	ENSG00000204301.2_M2	2	-	ENSG00000204301
chr6	32402555	32402851	ENSE00003503642	2	-	ENSG00000204301
chr6	32403679	32403818	ENSE00003633918	2	-	ENSG00000204301
chr6	32403907	32403989	ENSE00003472075	2	-	ENSG00000204301
chr6	32404184	32404404	ENSE00003476056	2	-	ENSG00000204301
chr6	32406118	32406294	ENSE00003459884	2	-	ENSG00000204301
chr6	32406404	32409167	ENSG00000204301.1_M4	2	-	ENSG00000204301
chr6	32409421	32409674	ENSG00000204301.3_M2	2	-	ENSG00000204301
chr6	32416056	32416241	ENSG00000204301.4_M2	2	-	ENSG00000204301
chr6	32417747	32417901	ENSE00003539167	2	-	ENSG00000204301
chr6	32418097	32418185	ENSE00001693952	2	-	ENSG00000204301
chr6	32418408	32418526	ENSE00003548825	2	-	ENSG00000204301
chr6	32418961	32419114	ENSE00003647801	2	-	ENSG00000204301
chr6	32419383	32419529	ENSG00000204301.5_M2	2	-	ENSG00000204301
chr6	32420501	32420661	ENSE00001691677	2	-	ENSG00000204301
chr6	32421116	32422328	ENSG00000204301.6_M2	2	-	ENSG00000204301
chr6	32422413	32422527	ENSE00003514468	2	-	ENSG00000204301
chr6	32423255	32423369	ENSE00003540678	2	-	ENSG00000204301
chr6	32424852	32425047	ENSE00003472414	2	-	ENSG00000204301
chr6	32425389	32425545	ENSE00003505947	2	-	ENSG00000204301
chr6	32425665	32425902	ENSE00003612686	2	-	ENSG00000204301
chr6	32426016	32426139	ENSE00003553621	2	-	ENSG00000204301
chr6	32426238	32426586	ENSE00003507636	2	-	ENSG00000204301
chr6	32427768	32428064	ENSE00003560911	2	-	ENSG00000204301
chr6	32428262	32428344	ENSE00003521490	2	-	ENSG00000204301
chr6	32429114	32429320	ENSG00000204301.7_M2	2	-	ENSG00000204301
chr6	32460162	32460293	ENSE00003754623	2	+	ENSG00000277427
chr6	32460589	32460820	ENSE00001680220	2	+	ENSG00000225914
chr6	32502335	32502479	ENSE00001701508	2	-	ENSG00000204296
chr6	32506513	32507851	ENSG00000204296.1_M8	2	-	ENSG00000204296
chr6	32513722	32513737	ENSE00001731029	2	-	ENSG00000204296
chr6	32516361	32516382	ENSE00001591591	2	-	ENSG00000204296
chr6	32529251	32529272	ENSE00001632968	2	-	ENSG00000204296
chr6	32529875	32529896	ENSE00001789108	2	-	ENSG00000204296
chr6	32535967	32535988	ENSE00001607405	2	-	ENSG00000204296
chr6	32536598	32536619	ENSE00001773895	2	-	ENSG00000204296
chr6	32537072	32537096	ENSG00000204296.1_M2	2	-	ENSG00000204296
chr6	32538140	32538164	ENSE00001686597	2	-	ENSG00000204296
chr6	32544082	32544103	ENSG00000204296.1_M3	2	-	ENSG00000204296
chr6	32545520	32545541	ENSE00001719098	2	-	ENSG00000204296
chr6	32548923	32548944	ENSE00001639573	2	-	ENSG00000204296
chr6	32549398	32549421	ENSG00000204296.2_M3	2	-	ENSG00000204296
chr6	32550104	32550125	ENSG00000204296.2_M2	2	-	ENSG00000204296
chr6	32552474	32552495	ENSE00001661900	2	-	ENSG00000204296
chr6	32553096	32553135	ENSE00001673771	2	-	ENSG00000204296
chr6	32556744	32556765	ENSE00001707740	2	-	ENSG00000204296
chr6	32562681	32562909	ENSE00003718423_F1	2	+	ENSG00000277427
chr6	32562999	32563209	ENSE00003718423_F2	2	+	ENSG00000277427
chr6	32566046	32566153	ENSE00001591221	2	+	ENSG00000223335
chr6	32581828	32581849	ENSE00001735676	2	-	ENSG00000204296
chr6	32593156	32593192	ENSE00002166862	2	-	ENSG00000204296
chr6	32597087	32597174	ENSE00001798336	2	-	ENSG00000204296
chr6	32598854	32599073	ENSG00000204296.1_M5	2	-	ENSG00000204296
chr6	32639554	32639799	ENSE00001733176	2	+	ENSG00000228962
chr6	32645105	32645125	ENSE00003466691	2	-	ENSG00000204290
chr6	32646257	32646538	ENSE00001701663	2	-	ENSG00000204290
chr6	32648265	32648613	ENSG00000204290.1_M4	2	-	ENSG00000204290
chr6	32650346	32650430	ENSG00000204290.3_M2	2	-	ENSG00000204290
chr6	32685917	32686108	ENSG00000204287.1_M2	2	+	ENSG00000204287
chr6	32688524	32688770	ENSE00001623536	2	+	ENSG00000204287
chr6	32689261	32689543	ENSG00000204287.2_M2	2	+	ENSG00000204287
chr6	32689832	32689998	ENSE00001739141	2	+	ENSG00000204287
chr6	32690724	32691116	ENSE00001880478	2	+	ENSG00000204287
chr6	32705857	32706124	ENSE00001676096	2	-	ENSG00000196301
chr6	32766986	32767397	ENSE00001833430	2	-	ENSG00000198502
chr6	32771472	32771742	ENSE00001768120	2	-	ENSG00000198502
chr6	32808136	32808399	ENSE00002309516	2	-	ENSG00000229391
chr6	32810018	32810225	ENSG00000229391.2_M2	2	-	ENSG00000229391
chr6	32920722	32920992	ENSE00001731226	2	-	ENSG00000196126
chr6	32963204	32963296	ENSE00001694586	2	+	ENSG00000196735
chr6	32966950	32967101	ENSE00001783373	2	+	ENSG00000196735
chr6	32967752	32967918	ENSE00001679862	2	+	ENSG00000196735
chr6	32972367	32972551	ENSG00000196735.1_M7	2	+	ENSG00000196735
chr6	32990263	32990456	ENSG00000179344.1_M4	2	-	ENSG00000179344
chr6	32990636	32990927	ENSE00001765481_F2	2	+	ENSG00000223534
chr6	32996726	32996922	ENSG00000179344.2_M6	2	-	ENSG00000179344
chr6	32998500	32998616	ENSE00001615878	2	-	ENSG00000179344
chr6	33044657	33045097	ENSG00000232080.1_M5	2	+	ENSG00000232080
chr6	33045245	33045826	ENSG00000232080.1_M4	2	+	ENSG00000232080
chr6	33056395	33056475	ENSE00001623034	2	-	ENSG00000226030
chr6	33057055	33057331	ENSE00001656604	2	-	ENSG00000226030
chr6	33067022	33067205	ENSE00001902296	2	+	ENSG00000237541
chr6	33070837	33071086	ENSE00001740074	2	+	ENSG00000237541
chr6	33071499	33071781	ENSE00001626970	2	+	ENSG00000237541
chr6	33071948	33072123	ENSE00001614414	2	+	ENSG00000237541
chr6	33075621	33075689	ENSE00002688879	2	-	ENSG00000263649
chr6	33081815	33083006	ENSG00000232629.1_M4	2	-	ENSG00000232629
chr6	33083474	33083585	ENSE00001703275	2	-	ENSG00000232629
chr6	33084552	33084834	ENSE00001723559	2	-	ENSG00000232629
chr6	33087363	33087630	ENSE00001775810	2	-	ENSG00000232629
chr6	33089063	33089224	ENSG00000232629.2_M4	2	-	ENSG00000232629
chr6	33134487	33134976	ENSG00000241106.1_M2	2	-	ENSG00000241106
chr6	33135164	33135196	ENSE00003520599	2	-	ENSG00000241106
chr6	33135447	33135491	ENSG00000241106.2_M2	2	-	ENSG00000241106
chr6	33135558	33136326	ENSG00000241106.1_M3	2	-	ENSG00000241106
chr6	33136768	33137038	ENSG00000241106.3_M2	2	-	ENSG00000241106
chr6	33138742	33138838	ENSG00000241106.2_M3	2	-	ENSG00000241106
chr6	33144168	33144654	ENSE00001784339	2	-	ENSG00000204267
chr6	33151876	33152013	ENSE00003503374	2	-	ENSG00000204267
chr6	33152406	33152566	ENSE00003564519	2	-	ENSG00000204267
chr6	33152743	33153283	ENSG00000204267.1_M3	2	-	ENSG00000204267
chr6	33154773	33154938	ENSG00000204267.1_M2	2	-	ENSG00000204267
chr6	33155103	33155301	ENSG00000204267.2_M2	2	-	ENSG00000204267
chr6	33157631	33157837	ENSE00003622178	2	-	ENSG00000204267
chr6	33158120	33158251	ENSE00003693733	2	-	ENSG00000204267
chr6	33160014	33160129	ENSE00003488003	2	-	ENSG00000204267
chr6	33160218	33160715	ENSE00003484041	2	-	ENSG00000204267
chr6	33161257	33161299	ENSE00002686382_F1	2	-	ENSG00000250264
chr6	33163206	33163536	ENSG00000204264.1_M2	2	-	ENSG00000204264
chr6	33164019	33164523	ENSG00000204264.2_M2	2	-	ENSG00000204264
chr6	33164622	33164752	ENSE00003466599	2	-	ENSG00000204264
chr6	33165160	33165578	ENSG00000204264.1_M4	2	-	ENSG00000204264
chr6	33166337	33166535	ENSG00000204264.3_M2	2	-	ENSG00000204264
chr6	33166573	33166623	ENSG00000204261.1_M4	2	+	ENSG00000204261
chr6	33166762	33166766	ENSE00001593042_F2	2	+	ENSG00000204261
chr6	33167191	33167322	ENSG00000204261.2_M4	2	+	ENSG00000204261
chr6	33167695	33167816	ENSE00003506325_F1	2	-	ENSG00000168394
chr6	33168272	33168983	ENSG00000204261.1_M5	2	+	ENSG00000204261
chr6	33170415	33170727	ENSG00000168394.1_M2	2	-	ENSG00000168394
chr6	33171148	33172625	ENSG00000168394.2_M3	2	-	ENSG00000168394
chr6	33172802	33173000	ENSE00001737617	2	-	ENSG00000168394
chr6	33173426	33173632	ENSE00001767755	2	-	ENSG00000168394
chr6	33174611	33174737	ENSE00001640106	2	-	ENSG00000168394
chr6	33174885	33175000	ENSE00003682157	2	-	ENSG00000168394
chr6	33175529	33176481	ENSE00001770731	2	-	ENSG00000168394
chr6	33176650	33176789	ENSG00000240065.1_M2	2	+	ENSG00000240065
chr6	33178599	33180630	ENSG00000240065.1_M5	2	+	ENSG00000240065
chr6	33218929	33219004	ENSE00001759447	2	+	ENSG00000235301
chr6	33257106	33259841	ENSG00000242574.1_M8	2	-	ENSG00000242574
chr6	33259934	33261443	ENSG00000242574.1_M3	2	-	ENSG00000242574
chr6	33263294	33263549	ENSG00000242574.1_M2	2	-	ENSG00000242574
chr6	33271087	33271346	ENSG00000204257.1_M2	2	-	ENSG00000204257
chr6	33271748	33273303	ENSG00000204257.1_M9	2	-	ENSG00000204257
chr6	33274837	33275015	ENSE00003607788	2	-	ENSG00000204257
chr6	33275502	33275676	ENSG00000204257.1_M4	2	-	ENSG00000204257
chr6	33290743	33291043	ENSE00001839667	2	-	ENSG00000204257
chr6	33291258	33291598	ENSE00001743441_F1	2	+	ENSG00000204256
chr6	33291653	33291691	ENSE00001774491_F1	2	-	ENSG00000204257
chr6	33291761	33291950	ENSG00000204256.1_M2	2	+	ENSG00000204256
chr6	33292819	33292825	ENSE00002715014_F1	2	+	ENSG00000223837
chr6	33293282	33293329	ENSE00002697721_F1	2	+	ENSG00000204256
chr6	33293376	33293465	ENSE00001785169_F1	2	+	ENSG00000223837
chr6	33293466	33293777	ENSG00000204256.1_M4	2	+	ENSG00000204256
chr6	33294175	33294645	ENSG00000204256.1_M5	2	+	ENSG00000204256
chr6	33294912	33295124	ENSG00000204256.2_M2	2	+	ENSG00000204256
chr6	33295432	33295506	ENSG00000204256.1_M3	2	+	ENSG00000204256
chr6	33295662	33295708	ENSE00003548618	2	+	ENSG00000204256
chr6	33297042	33297346	ENSE00003562997	2	+	ENSG00000204256
chr6	33297602	33297694	ENSE00003495540	2	+	ENSG00000204256
chr6	33297953	33298091	ENSE00003481179	2	+	ENSG00000204256
chr6	33298600	33298739	ENSG00000204256.3_M2	2	+	ENSG00000204256
chr6	33298819	33299034	ENSG00000204256.4_M2	2	+	ENSG00000204256
chr6	33299131	33300143	ENSG00000204256.1_M9	2	+	ENSG00000204256
chr6	33300329	33300575	ENSG00000204256.5_M2	2	+	ENSG00000204256
chr6	33300695	33301369	ENSG00000204256.2_M5	2	+	ENSG00000204256
chr6	33302100	33303036	ENSG00000204256.2_M4	2	+	ENSG00000204256
chr6	33303153	33304075	ENSG00000204256.2_M3	2	+	ENSG00000204256
chr6	33327011	33329661	ENSG00000204252.1_M3	2	-	ENSG00000204252
chr6	33329899	33330697	ENSG00000204252.1_M6	2	-	ENSG00000204252
chr6	33330832	33331224	ENSG00000204252.1_M5	2	-	ENSG00000204252
chr6	33332275	33332433	ENSG00000204252.2_M3	2	-	ENSG00000204252
chr6	33390419	33395754	ENSG00000231389.1_M9	2	-	ENSG00000231389
chr6	33399307	33399641	ENSG00000231389.1_M5	2	-	ENSG00000231389
chr6	33405313	33405725	ENSE00001796442	2	+	ENSG00000224796
chr6	33406249	33406543	ENSG00000223865.1_M5	2	+	ENSG00000223865
chr6	33406639	33407096	ENSG00000223865.2_M5	2	+	ENSG00000223865
chr6	33409375	33409864	ENSG00000223865.2_M2	2	+	ENSG00000223865
chr6	33410755	33411037	ENSG00000223865.3_M2	2	+	ENSG00000223865
chr6	33411584	33411712	ENSG00000223865.4_M2	2	+	ENSG00000223865
chr6	33412344	33413007	ENSE00003521043	2	+	ENSG00000223865
chr6	33417553	33417704	ENSE00001654499	2	-	ENSG00000231461
chr6	33417918	33418200	ENSE00001715613	2	-	ENSG00000231461
chr6	33418582	33418823	ENSE00001707428	2	-	ENSG00000231461
chr6	33429532	33429592	ENSE00001755376	2	-	ENSG00000228688
chr6	33431563	33431729	ENSE00001641477	2	-	ENSG00000228688
chr6	33432162	33432376	ENSE00001791418	2	-	ENSG00000228688
chr6	33432491	33432627	ENSE00001591257	2	-	ENSG00000228688
chr6	33432853	33432916	ENSE00001800949	2	-	ENSG00000228688
chr6	33438032	33438197	ENSG00000224557.1_M2	2	+	ENSG00000224557
chr6	33442567	33442831	ENSE00003588992	2	+	ENSG00000224557
chr6	33444001	33444761	ENSE00002298490	2	+	ENSG00000224557
chr6	33453101	33453382	ENSE00001821338	2	+	ENSG00000224557
chr6	33453917	33454028	ENSE00001905209	2	+	ENSG00000224557
chr6	33454349	33454368	ENSE00001913295	2	+	ENSG00000224557
chr6	33456499	33456626	ENSE00001772642	2	-	ENSG00000237398
chr6	33468578	33468680	ENSE00001769534	2	-	ENSG00000237398
chr6	33470122	33470286	ENSE00001776277	2	+	ENSG00000230313
chr6	33472555	33473107	ENSE00001744186	2	+	ENSG00000230313
chr6	33488029	33489166	ENSG00000204248.1_M3	2	-	ENSG00000204248
chr6	33489614	33489821	ENSE00003543741	2	-	ENSG00000204248
chr6	33490173	33490286	ENSE00003534337	2	-	ENSG00000204248
chr6	33490870	33491138	ENSE00003487586	2	-	ENSG00000204248
chr6	33491252	33491306	ENSE00001644841	2	-	ENSG00000204248
chr6	33491492	33491528	ENSE00001768778	2	-	ENSG00000204248
chr6	33491834	33491888	ENSE00001778927	2	-	ENSG00000204248
chr6	33492041	33492149	ENSE00001626108	2	-	ENSG00000204248
chr6	33492390	33492444	ENSE00001750553	2	-	ENSG00000204248
chr6	33492584	33492638	ENSE00001656329	2	-	ENSG00000204248
chr6	33492746	33492854	ENSE00001593142	2	-	ENSG00000204248
chr6	33493119	33493173	ENSE00001769361	2	-	ENSG00000204248
chr6	33493841	33493895	ENSE00001593801	2	-	ENSG00000204248
chr6	33494028	33494082	ENSE00001700159	2	-	ENSG00000204248
chr6	33494278	33494332	ENSE00001695581	2	-	ENSG00000204248
chr6	33494706	33494814	ENSE00001662669	2	-	ENSG00000204248
chr6	33495370	33495424	ENSE00001638395	2	-	ENSG00000204248
chr6	33495649	33495703	ENSE00001722047	2	-	ENSG00000204248
chr6	33496136	33496244	ENSE00001694501	2	-	ENSG00000204248
chr6	33496439	33496493	ENSE00001700512	2	-	ENSG00000204248
chr6	33496596	33496650	ENSE00001716900	2	-	ENSG00000204248
chr6	33496792	33496900	ENSE00001779499	2	-	ENSG00000204248
chr6	33497038	33497146	ENSE00001654686	2	-	ENSG00000204248
chr6	33497376	33497430	ENSE00001734399	2	-	ENSG00000204248
chr6	33497614	33497704	ENSE00001703905	2	-	ENSG00000204248
chr6	33497855	33497963	ENSE00001788499	2	-	ENSG00000204248
chr6	33498386	33498440	ENSE00001715928	2	-	ENSG00000204248
chr6	33498674	33498728	ENSE00001657383	2	-	ENSG00000204248
chr6	33498827	33498881	ENSE00001614950	2	-	ENSG00000204248
chr6	33499026	33499071	ENSE00001683081	2	-	ENSG00000204248
chr6	33499336	33499381	ENSE00001597212	2	-	ENSG00000204248
chr6	33499490	33499544	ENSE00001760832	2	-	ENSG00000204248
chr6	33499852	33499906	ENSE00001727720	2	-	ENSG00000204248
chr6	33500902	33501010	ENSE00001651242	2	-	ENSG00000204248
chr6	33501349	33501403	ENSE00001751603	2	-	ENSG00000204248
chr6	33501592	33501637	ENSE00001637522	2	-	ENSG00000204248
chr6	33501766	33501820	ENSE00001609033	2	-	ENSG00000204248
chr6	33502054	33502099	ENSE00001788381	2	-	ENSG00000204248
chr6	33502325	33502379	ENSG00000204248.1_M2	2	-	ENSG00000204248
chr6	33502514	33502559	ENSE00003527387	2	-	ENSG00000204248
chr6	33502745	33502799	ENSE00003551264	2	-	ENSG00000204248
chr6	33502986	33503031	ENSE00003547073	2	-	ENSG00000204248
chr6	33503127	33503218	ENSE00001867800	2	-	ENSG00000204248
chr6	33503456	33503510	ENSE00003784884	2	-	ENSG00000204248
chr6	33503632	33503677	ENSE00001657965	2	-	ENSG00000204248
chr6	33503759	33503813	ENSE00001619060	2	-	ENSG00000204248
chr6	33504003	33504057	ENSE00001697052	2	-	ENSG00000204248
chr6	33504244	33504298	ENSE00001661993	2	-	ENSG00000204248
chr6	33504397	33504451	ENSE00001639420	2	-	ENSG00000204248
chr6	33504555	33504609	ENSE00001700606	2	-	ENSG00000204248
chr6	33504755	33504812	ENSE00001755693	2	-	ENSG00000204248
chr6	33505043	33505130	ENSE00001619517	2	-	ENSG00000204248
chr6	33505582	33505657	ENSE00001591917	2	-	ENSG00000204248
chr6	33505992	33506055	ENSE00001686146	2	-	ENSG00000204248
chr6	33506288	33506330	ENSE00001649396	2	-	ENSG00000204248
chr6	33506435	33506495	ENSE00001786461	2	-	ENSG00000204248
chr6	33509470	33509650	ENSE00001743451	2	-	ENSG00000204248
chr6	33510317	33510380	ENSE00001762215	2	-	ENSG00000204248
chr6	33511026	33511104	ENSE00001628318	2	-	ENSG00000204248
chr6	33511760	33512134	ENSG00000204248.2_M2	2	-	ENSG00000204248
chr6	33513677	33513840	ENSE00001748428	2	-	ENSG00000204248
chr6	33514293	33514504	ENSE00001711154	2	-	ENSG00000204248
chr6	33514635	33514785	ENSE00001662847	2	-	ENSG00000204248
chr6	33517477	33517818	ENSG00000204248.1_M4	2	-	ENSG00000204248
chr6	33518907	33520142	ENSG00000204231.1_M3	2	-	ENSG00000204231
chr6	33520257	33520673	ENSG00000204231.1_M2	2	-	ENSG00000204231
chr6	33520675	33520779	ENSG00000204231.2_M2	2	-	ENSG00000204231
chr6	33520882	33521015	ENSE00003458331	2	-	ENSG00000204231
chr6	33521097	33521918	ENSG00000204231.2_M3	2	-	ENSG00000204231
chr6	33523073	33523253	ENSE00003568955	2	-	ENSG00000204231
chr6	33523619	33523947	ENSG00000204231.3_M2	2	-	ENSG00000204231
chr6	33524479	33524727	ENSE00001726956	2	-	ENSG00000204231
chr6	33525552	33525755	ENSG00000204231.3_M3	2	-	ENSG00000204231
chr6	33525999	33526967	ENSG00000112473.1_M4	2	+	ENSG00000112473
chr6	33527055	33527224	ENSE00003321302	2	+	ENSG00000112473
chr6	33527382	33527436	ENSE00003349240	2	+	ENSG00000112473
chr6	33527562	33527735	ENSG00000112473.1_M2	2	+	ENSG00000112473
chr6	33527867	33528008	ENSG00000112473.2_M2	2	+	ENSG00000112473
chr6	33528217	33528414	ENSE00003523205	2	+	ENSG00000112473
chr6	33528848	33529747	ENSE00003460070	2	+	ENSG00000112473
chr6	33529949	33530431	ENSG00000204228.1_M3	2	+	ENSG00000204228
chr6	33530532	33530649	ENSE00003506153	2	+	ENSG00000204228
chr6	33530758	33530851	ENSE00003472407	2	+	ENSG00000204228
chr6	33530951	33531037	ENSE00003500931	2	+	ENSG00000204228
chr6	33531139	33531224	ENSE00003632986	2	+	ENSG00000204228
chr6	33531443	33531486	ENSE00003476842	2	+	ENSG00000204228
chr6	33531684	33531759	ENSE00003502949	2	+	ENSG00000204228
chr6	33531947	33532141	ENSE00001882553	2	+	ENSG00000204228
chr6	33533146	33533255	ENSE00001436929	2	+	ENSG00000199036
chr6	33533807	33533957	ENSE00001881557	2	+	ENSG00000204227
chr6	33534077	33534213	ENSE00001658072	2	+	ENSG00000204227
chr6	33534872	33535099	ENSG00000204227.1_M2	2	+	ENSG00000204227
chr6	33535227	33535443	ENSE00003533249	2	+	ENSG00000204227
chr6	33536467	33536857	ENSE00003492119	2	+	ENSG00000204227
chr6	33537038	33537312	ENSE00003502142	2	+	ENSG00000204227
chr6	33537608	33538033	ENSE00003459521	2	+	ENSG00000204227
chr6	33541015	33541639	ENSE00001788761	2	+	ENSG00000225463
chr6	33563114	33563653	ENSE00001603016	2	+	ENSG00000223457
chr6	33563945	33564087	ENSE00001796370	2	+	ENSG00000223457
chr6	33564713	33564999	ENSE00001672029	2	+	ENSG00000223457
chr6	33571311	33571787	ENSE00003697730	2	-	ENSG00000272217
chr6	33571975	33572093	ENSE00003695177	2	-	ENSG00000272217
chr6	33574780	33574902	ENSG00000232940.1_M3	2	+	ENSG00000232940
chr6	33575049	33575149	ENSE00001722541	2	+	ENSG00000232940
chr6	33575531	33575538	ENSE00003674154_F1	2	-	ENSG00000223501
chr6	33575971	33576247	ENSG00000223501.1_M3	2	-	ENSG00000223501
chr6	33576770	33576775	ENSG00000232940.1_M2	2	+	ENSG00000232940
chr6	33576894	33577117	ENSG00000232940.2_M3	2	+	ENSG00000232940
chr6	33577197	33577229	ENSG00000223501.1_M2	2	-	ENSG00000223501
chr6	33579971	33580263	ENSG00000232940.2_M2	2	+	ENSG00000232940
chr6	33588936	33589332	ENSG00000223501.1_M5	2	-	ENSG00000223501
chr6	33589460	33589756	ENSG00000223501.1_M4	2	-	ENSG00000223501
chr6	33589826	33590353	ENSG00000223501.2_M4	2	-	ENSG00000223501
chr6	33592022	33592178	ENSE00003475571	2	-	ENSG00000223501
chr6	33592653	33592787	ENSG00000223501.2_M2	2	-	ENSG00000223501
chr6	33592931	33593205	ENSG00000223501.3_M2	2	-	ENSG00000223501
chr6	33593330	33593463	ENSG00000223501.2_M3	2	-	ENSG00000223501
chr6	33593573	33593674	ENSG00000223501.4_M2	2	-	ENSG00000223501
chr6	33593964	33594115	ENSE00003507405	2	-	ENSG00000223501
chr6	33594479	33594684	ENSG00000223501.5_M2	2	-	ENSG00000223501
chr6	33594955	33595023	ENSE00003532283	2	-	ENSG00000223501
chr6	33595209	33595285	ENSE00003468585	2	-	ENSG00000223501
chr6	33595464	33595517	ENSE00003626708	2	-	ENSG00000223501
chr6	33595664	33595749	ENSE00003572748	2	-	ENSG00000223501
chr6	33596595	33597352	ENSG00000223501.3_M4	2	-	ENSG00000223501
chr6	33597362	33597467	ENSE00001862196_F1	2	-	ENSG00000223501
chr6	33597505	33597580	ENSG00000231500.1_M5	2	+	ENSG00000231500
chr6	33597589	33598177	ENSG00000231500.1_M3	2	+	ENSG00000231500
chr6	33600744	33601924	ENSG00000231500.1_M11	2	+	ENSG00000231500
chr6	33604519	33605022	ENSG00000227057.1_M4	2	-	ENSG00000227057
chr6	33605175	33605271	ENSE00003656206	2	-	ENSG00000227057
chr6	33605860	33606420	ENSG00000227057.1_M6	2	-	ENSG00000227057
chr6	33609784	33610270	ENSE00003697272	2	+	ENSG00000235863
chr6	33612228	33612328	ENSE00003490029	2	-	ENSG00000227057
chr6	33612721	33613146	ENSG00000227057.2_M6	2	-	ENSG00000227057
chr6	33613392	33613454	ENSG00000227057.1_M2	2	-	ENSG00000227057
chr6	33613483	33613898	ENSG00000227057.2_M4	2	-	ENSG00000227057
chr6	33613991	33614121	ENSG00000227057.2_M2	2	-	ENSG00000227057
chr6	33614231	33614441	ENSG00000227057.1_M3	2	-	ENSG00000227057
chr6	33614529	33614729	ENSG00000227057.2_M3	2	-	ENSG00000227057
chr6	33614955	33615348	ENSG00000204220.1_M7	2	+	ENSG00000204220
chr6	33615601	33615672	ENSG00000204220.1_M2	2	+	ENSG00000204220
chr6	33615753	33616362	ENSG00000204220.1_M6	2	+	ENSG00000204220
chr6	33617080	33617740	ENSG00000237441.1_M2	2	-	ENSG00000237441
chr6	33617856	33617971	ENSE00003493051	2	-	ENSG00000237441
chr6	33618442	33618733	ENSG00000237441.2_M2	2	-	ENSG00000237441
chr6	33618839	33619126	ENSG00000237441.1_M3	2	-	ENSG00000237441
chr6	33619221	33619493	ENSG00000237441.1_M4	2	-	ENSG00000237441
chr6	33620119	33620194	ENSE00003487760	2	-	ENSG00000237441
chr6	33620408	33620477	ENSE00003460112	2	-	ENSG00000237441
chr6	33620750	33620854	ENSE00003467228	2	-	ENSG00000237441
chr6	33620939	33621757	ENSG00000237441.1_M7	2	-	ENSG00000237441
chr6	33621845	33621896	ENSG00000237441.3_M2	2	-	ENSG00000237441
chr6	33622029	33622208	ENSE00003523695	2	-	ENSG00000237441
chr6	33622260	33622463	ENSE00001869148_F1	2	+	ENSG00000204220
chr6	33623124	33623362	ENSE00001869148_F2	2	+	ENSG00000204220
chr6	33623446	33623849	ENSE00001869148_F3	2	+	ENSG00000204220
chr6	33623902	33624258	ENSG00000237441.2_M3	2	-	ENSG00000237441
chr6	33624317	33624772	ENSG00000237441.4_M2	2	-	ENSG00000237441
chr6	33625141	33627243	ENSG00000231925.1_M3	2	-	ENSG00000231925
chr6	33629047	33630862	ENSG00000231925.1_M9	2	-	ENSG00000231925
chr6	33638469	33638928	ENSG00000231925.2_M3	2	-	ENSG00000231925
chr6	33639144	33639406	ENSG00000231925.1_M2	2	-	ENSG00000231925
chr6	33639455	33639838	ENSG00000231925.1_M7	2	-	ENSG00000231925
chr6	33639856	33642436	ENSG00000236104.1_M3	2	-	ENSG00000236104
chr6	33643102	33643185	ENSE00001756355	2	-	ENSG00000236104
chr6	33643327	33643392	ENSG00000236104.1_M2	2	-	ENSG00000236104
chr6	33644026	33644269	ENSG00000204209.1_M2	2	-	ENSG00000204209
chr6	33644463	33644686	ENSG00000204209.1_M3	2	-	ENSG00000204209
chr6	33644846	33645321	ENSG00000204209.1_M4	2	-	ENSG00000204209
chr6	33645477	33646064	ENSG00000204209.2_M3	2	-	ENSG00000204209
chr6	33646208	33647040	ENSG00000204209.2_M4	2	-	ENSG00000204209
chr6	33647083	33647481	ENSG00000204209.1_M6	2	-	ENSG00000204209
chr6	33648098	33648273	ENSE00001662376	2	-	ENSG00000204209
chr6	33648331	33648486	ENSG00000204209.1_M7	2	-	ENSG00000204209
chr6	33649097	33649334	ENSE00001817197	2	-	ENSG00000204209
chr6	33649440	33649500	ENSE00001607830	2	-	ENSG00000204209
chr6	33654450	33654750	ENSG00000204209.2_M2	2	-	ENSG00000204209
chr6	33724002	33724464	ENSG00000237649.1_M2	2	+	ENSG00000237649
chr6	33730477	33730615	ENSE00002084965	2	+	ENSG00000237649
chr6	33730736	33730836	ENSE00002029378	2	+	ENSG00000237649
chr6	33735759	33735813	ENSE00003526589	2	+	ENSG00000237649
chr6	33735930	33735981	ENSE00003621769	2	+	ENSG00000237649
chr6	33736173	33736574	ENSG00000237649.1_M3	2	+	ENSG00000237649
chr6	33737297	33738077	ENSE00002203894	2	+	ENSG00000237649
chr6	33738641	33738932	ENSG00000237649.2_M2	2	+	ENSG00000237649
chr6	33739037	33739111	ENSE00003716146	2	+	ENSG00000237649
chr6	33739245	33739542	ENSG00000237649.3_M2	2	+	ENSG00000237649
chr6	33742083	33742345	ENSE00001868380	2	+	ENSG00000237649
chr6	33742813	33742920	ENSE00001623859	2	+	ENSG00000112511
chr6	33743132	33743662	ENSG00000112511.1_M6	2	+	ENSG00000112511
chr6	33744687	33744862	ENSE00003734648	2	+	ENSG00000112511
chr6	33744947	33745029	ENSG00000112511.1_M2	2	+	ENSG00000112511
chr6	33745138	33745234	ENSG00000112511.2_M2	2	+	ENSG00000112511
chr6	33745424	33745737	ENSG00000112511.1_M3	2	+	ENSG00000112511
chr6	33745849	33746385	ENSG00000112511.2_M3	2	+	ENSG00000112511
chr6	33746481	33746550	ENSE00002290914	2	+	ENSG00000112511
chr6	33746683	33746807	ENSG00000112511.3_M2	2	+	ENSG00000112511
chr6	33746917	33746985	ENSE00003458796	2	+	ENSG00000112511
chr6	33747165	33747585	ENSG00000112511.2_M6	2	+	ENSG00000112511
chr6	33747675	33748111	ENSG00000112511.3_M6	2	+	ENSG00000112511
chr6	33748250	33748881	ENSG00000112511.4_M6	2	+	ENSG00000112511
chr6	33748893	33750751	ENSG00000112514.1_M33	2	-	ENSG00000112514
chr6	33752094	33752133	ENSE00003794821	2	+	ENSG00000197283
chr6	33752341	33752365	ENSE00003799877	2	+	ENSG00000197283
chr6	33752502	33752764	ENSG00000197283.1_M5	2	+	ENSG00000197283
chr6	33753156	33753227	ENSE00003800458	2	+	ENSG00000197283
chr6	33755276	33755343	ENSE00003798921	2	+	ENSG00000197283
chr6	33755922	33756044	ENSG00000197283.1_M3	2	+	ENSG00000197283
chr6	33757545	33757604	ENSE00003797428	2	+	ENSG00000197283
chr6	33757839	33757868	ENSE00003793245	2	+	ENSG00000197283
chr6	33758248	33758354	ENSG00000197283.1_M6	2	+	ENSG00000197283
chr6	33759129	33759186	ENSE00003797025	2	+	ENSG00000197283
chr6	33759266	33759295	ENSE00003800110	2	+	ENSG00000197283
chr6	33760479	33760577	ENSE00003798528	2	+	ENSG00000197283
chr6	33760677	33760761	ENSE00003796252	2	+	ENSG00000197283
chr6	33764175	33764473	ENSG00000197283.1_M2	2	+	ENSG00000197283
chr6	33764605	33764697	ENSG00000197283.3_M3	2	+	ENSG00000197283
chr6	33765135	33765257	ENSE00003488148	2	+	ENSG00000197283
chr6	33767614	33767768	ENSE00003473740	2	+	ENSG00000197283
chr6	33767977	33768076	ENSE00003614194	2	+	ENSG00000197283
chr6	33769832	33769951	ENSE00003770886	2	-	ENSG00000274259
chr6	33770137	33770761	ENSE00003468277	2	+	ENSG00000197283
chr6	33770800	33770888	ENSE00002692592_F1	2	+	ENSG00000284256
chr6	33770907	33771033	ENSE00003461723_F1	2	+	ENSG00000197283
chr6	33771249	33771591	ENSG00000197283.2_M2	2	+	ENSG00000197283
chr6	33773025	33773438	ENSG00000197283.3_M2	2	+	ENSG00000197283
chr6	33773635	33773837	ENSG00000197283.4_M3	2	+	ENSG00000197283
chr6	33773913	33774012	ENSG00000197283.4_M2	2	+	ENSG00000197283
chr6	33774043	33774222	ENSG00000197283.5_M2	2	+	ENSG00000197283
chr6	33774311	33774362	ENSE00003793770	2	+	ENSG00000197283
chr6	33774914	33774956	ENSE00003562544	2	+	ENSG00000197283
chr6	33775350	33776422	ENSE00003476329	2	+	ENSG00000197283
chr6	33776906	33777080	ENSE00003574689	2	+	ENSG00000197283
chr6	33779035	33779066	ENSG00000197283.6_M2	2	+	ENSG00000197283
chr6	33779247	33779259	ENSE00001917992_F1	2	-	ENSG00000274259
chr6	33780204	33780228	ENSE00003798196	2	+	ENSG00000197283
chr6	33780291	33780622	ENSG00000197283.5_M3	2	+	ENSG00000197283
chr6	33781250	33781630	ENSG00000197283.7_M2	2	+	ENSG00000197283
chr6	33783968	33784055	ENSE00003795752	2	+	ENSG00000197283
chr6	33784221	33786431	ENSG00000197283.2_M6	2	+	ENSG00000197283
chr6	33786915	33787004	ENSE00003768408_F2	2	+	ENSG00000197283
chr6	33787241	33787495	ENSE00003768408_F3	2	+	ENSG00000197283
chr6	33790007	33790014	ENSE00001865424_F1	2	+	ENSG00000213588
chr6	33879591	33879648	ENSE00003746396	2	+	ENSG00000204188
chr6	33890454	33890705	ENSE00003719860	2	-	ENSG00000276746
chr6	33898310	33898359	ENSE00003728424	2	+	ENSG00000204188
chr6	33902058	33902078	ENSE00002298793	2	-	ENSG00000030110
chr6	33902850	33902903	ENSE00000741329_F1	2	-	ENSG00000030110
chr6	33902994	33903017	ENSE00003719440_F1	2	+	ENSG00000204188
chr6	33907583	33907852	ENSG00000030110.2_M2	2	-	ENSG00000030110
chr6	33911240	33911615	ENSG00000204188.1_M4	2	+	ENSG00000204188
chr6	33912127	33912186	ENSE00003715110	2	+	ENSG00000204188
chr6	33912271	33912384	ENSG00000204188.1_M3	2	+	ENSG00000204188
chr6	33912762	33913075	ENSG00000204188.2_M3	2	+	ENSG00000204188
chr6	33913134	33913311	ENSG00000204188.3_M3	2	+	ENSG00000204188
chr6	33913636	33914200	ENSE00002061436_F1	2	-	ENSG00000197251
chr6	33914379	33915411	ENSE00002061436_F2	2	-	ENSG00000197251
chr6	33916426	33916571	ENSG00000204188.4_M3	2	+	ENSG00000204188
chr6	33920544	33920886	ENSE00002043504	2	-	ENSG00000197251
chr6	33946696	33946768	ENSE00003696763	2	+	ENSG00000096433
chr6	33946950	33948030	ENSG00000096433.1_M2	2	+	ENSG00000096433
chr6	33966791	33966862	ENSE00001625407	2	+	ENSG00000096433
chr6	33982052	33982174	ENSE00000741325	2	+	ENSG00000096433
chr6	33984199	33984286	ENSE00000741289	2	+	ENSG00000096433
chr6	33984937	33985096	ENSE00000741249	2	+	ENSG00000096433
chr6	33985288	33985387	ENSE00000849403	2	+	ENSG00000096433
chr6	33988792	33988939	ENSE00000849405	2	+	ENSG00000096433
chr6	33989175	33989271	ENSE00000741076	2	+	ENSG00000096433
chr6	33989762	33989813	ENSE00000741032	2	+	ENSG00000096433
chr6	33990000	33990143	ENSE00000740961	2	+	ENSG00000096433
chr6	33991132	33991232	ENSE00000849409	2	+	ENSG00000096433
chr6	33991316	33991477	ENSE00000740872	2	+	ENSG00000096433
chr6	33992098	33992240	ENSE00000849411	2	+	ENSG00000096433
chr6	33993409	33993570	ENSE00000740768	2	+	ENSG00000096433
chr6	33994070	33994243	ENSE00001902953	2	+	ENSG00000096433
chr6	33994793	33994913	ENSE00000740692	2	+	ENSG00000096433
chr6	33995252	33995435	ENSE00000740661	2	+	ENSG00000096433
chr6	33996602	33996854	ENSE00000740608	2	+	ENSG00000096433
chr6	33996948	33997093	ENSE00000849417	2	+	ENSG00000096433
chr6	33997442	33997584	ENSE00000849418	2	+	ENSG00000096433
chr6	33998306	33998506	ENSE00000849419	2	+	ENSG00000096433
chr6	33999880	34000010	ENSE00000740502	2	+	ENSG00000096433
chr6	34000497	34000555	ENSE00000740467	2	+	ENSG00000096433
chr6	34001984	34002150	ENSE00000740429	2	+	ENSG00000096433
chr6	34003061	34003226	ENSE00000740405	2	+	ENSG00000096433
chr6	34003308	34003383	ENSE00000740371	2	+	ENSG00000096433
chr6	34003798	34003924	ENSE00000740349	2	+	ENSG00000096433
chr6	34004715	34004838	ENSE00000849425	2	+	ENSG00000096433
chr6	34004933	34005134	ENSE00000740286	2	+	ENSG00000096433
chr6	34006175	34006427	ENSE00000740255	2	+	ENSG00000096433
chr6	34006622	34006748	ENSE00000849428	2	+	ENSG00000096433
chr6	34006848	34006974	ENSE00000849429	2	+	ENSG00000096433
chr6	34007755	34007876	ENSE00000849430	2	+	ENSG00000096433
chr6	34008436	34008627	ENSE00000740102	2	+	ENSG00000096433
chr6	34009249	34009398	ENSE00000849432	2	+	ENSG00000096433
chr6	34009586	34009695	ENSE00000739995	2	+	ENSG00000096433
chr6	34009827	34009918	ENSE00000849434	2	+	ENSG00000096433
chr6	34010003	34010173	ENSE00000849435	2	+	ENSG00000096433
chr6	34010588	34010763	ENSE00000739793	2	+	ENSG00000096433
chr6	34010872	34011057	ENSE00000739740	2	+	ENSG00000096433
chr6	34011282	34011483	ENSE00000739679	2	+	ENSG00000096433
chr6	34011638	34011749	ENSE00000849439	2	+	ENSG00000096433
chr6	34012238	34012334	ENSE00000739573	2	+	ENSG00000096433
chr6	34012455	34012557	ENSE00000739476	2	+	ENSG00000096433
chr6	34012778	34012865	ENSE00000739410	2	+	ENSG00000096433
chr6	34013352	34013463	ENSE00000739360	2	+	ENSG00000096433
chr6	34013553	34013746	ENSE00000849443	2	+	ENSG00000096433
chr6	34013970	34014096	ENSE00000849444	2	+	ENSG00000096433
chr6	34014552	34014725	ENSE00000739123	2	+	ENSG00000096433
chr6	34015338	34015503	ENSE00000849446	2	+	ENSG00000096433
chr6	34016221	34016414	ENSE00000849447	2	+	ENSG00000096433
chr6	34016922	34017027	ENSE00000739023	2	+	ENSG00000096433
chr6	34017108	34017236	ENSE00000849449	2	+	ENSG00000096433
chr6	34018035	34018201	ENSE00001892279	2	+	ENSG00000096433
chr6	34018853	34019014	ENSE00000849451	2	+	ENSG00000096433
chr6	34019602	34020235	ENSE00003695441_F1	2	-	ENSG00000137288
chr6	34020397	34021023	ENSG00000137288.1_M2	2	-	ENSG00000137288
chr6	34021886	34023440	ENSG00000137288.1_M4	2	-	ENSG00000137288
chr6	34023547	34023969	ENSE00003695441_F4	2	-	ENSG00000137288
chr6	34025755	34025825	ENSE00000738900	2	-	ENSG00000137288
chr6	34026657	34026732	ENSE00000738899	2	-	ENSG00000137288
chr6	34036862	34037041	ENSG00000137288.2_M2	2	-	ENSG00000137288
chr6	34046953	34048472	ENSG00000161896.1_M2	2	-	ENSG00000161896
chr6	34050728	34050904	ENSE00001061198	2	-	ENSG00000161896
chr6	34052011	34052187	ENSE00001061219	2	-	ENSG00000161896
chr6	34053367	34053581	ENSG00000161896.2_M2	2	-	ENSG00000161896
chr6	34060545	34060924	ENSE00001061200	2	-	ENSG00000161896
chr6	34064382	34064511	ENSE00001629096	2	-	ENSG00000161896
chr6	34071825	34071870	ENSE00003788783	2	-	ENSG00000161896
chr6	34071995	34072143	ENSG00000161896.3_M2	2	-	ENSG00000161896
chr6	34096470	34098048	ENSG00000161904.1_M8	2	-	ENSG00000161904
chr6	34101892	34102335	ENSG00000161904.1_M4	2	-	ENSG00000161904
chr6	34102416	34102518	ENSG00000161904.1_M3	2	-	ENSG00000161904
chr6	34103520	34105583	ENSG00000161904.2_M8	2	-	ENSG00000161904
chr6	34106360	34107529	ENSG00000161904.2_M4	2	-	ENSG00000161904
chr6	34109634	34109953	ENSG00000161904.2_M3	2	-	ENSG00000161904
chr6	34112046	34112410	ENSG00000161904.3_M3	2	-	ENSG00000161904
chr6	34113693	34114449	ENSG00000161904.3_M4	2	-	ENSG00000161904
chr6	34119982	34120145	ENSG00000096395.1_M3	2	-	ENSG00000096395
chr6	34120812	34120915	ENSG00000096395.1_M2	2	-	ENSG00000096395
chr6	34124192	34124309	ENSE00000738724	2	-	ENSG00000096395
chr6	34126134	34126258	ENSE00000849456	2	-	ENSG00000096395
chr6	34129044	34129102	ENSG00000096395.2_M3	2	-	ENSG00000096395
chr6	34189648	34189969	ENSE00002157845	2	-	ENSG00000249346
chr6	34205316	34205558	ENSE00003545145	2	+	ENSG00000271362
chr6	34211640	34214580	ENSG00000249346.1_M4	2	-	ENSG00000249346
chr6	34214824	34214908	ENSG00000249346.1_M2	2	-	ENSG00000249346
chr6	34215451	34215519	ENSE00002193964	2	+	ENSG00000233183
chr6	34215707	34215828	ENSG00000249346.2_M2	2	-	ENSG00000249346
chr6	34218710	34219039	ENSG00000249346.3_M2	2	-	ENSG00000249346
chr6	34221314	34221380	ENSE00003749265	2	+	ENSG00000276824
chr6	34222534	34222653	ENSE00002165847	2	+	ENSG00000233183
chr6	34233268	34236575	ENSG00000233183.1_M3	2	+	ENSG00000233183
chr6	34236890	34240378	ENSE00002195671	2	+	ENSG00000233183
chr6	34243092	34243181	ENSE00001729152	2	+	ENSG00000233183
chr6	34246497	34249799	ENSE00001596644	2	+	ENSG00000233183
chr6	34322167	34322247	ENSE00001565405	2	-	ENSG00000221697
chr6	34340845	34345052	ENSG00000124493.1_M9	2	-	ENSG00000124493
chr6	34346404	34346899	ENSE00002310198	2	-	ENSG00000124493
chr6	34350328	34350575	ENSE00003703128	2	-	ENSG00000124493
chr6	34357879	34358815	ENSE00003707540	2	-	ENSG00000124493
chr6	34362381	34362518	ENSE00003703667	2	-	ENSG00000124493
chr6	34362751	34362952	ENSG00000124493.1_M3	2	-	ENSG00000124493
chr6	34375848	34378352	ENSG00000124493.2_M3	2	-	ENSG00000124493
chr6	34380648	34384915	ENSG00000124493.1_M4	2	-	ENSG00000124493
chr6	34385021	34385311	ENSE00001690018	2	-	ENSG00000124493
chr6	34415950	34416466	ENSG00000124493.1_M2	2	-	ENSG00000124493
chr6	34424324	34424418	ENSE00003705581	2	-	ENSG00000124493
chr6	34426370	34426500	ENSE00002282382	2	-	ENSG00000124493
chr6	34427929	34428203	ENSG00000124493.2_M2	2	-	ENSG00000124493
chr6	34430272	34430315	ENSE00003703966	2	-	ENSG00000124493
chr6	34435003	34435378	ENSE00002278296	2	-	ENSG00000124493
chr6	34457275	34458157	ENSG00000124493.2_M4	2	-	ENSG00000124493
chr6	34479424	34479969	ENSE00001462708	2	-	ENSG00000124493
chr6	34512685	34513972	ENSE00003614064	2	+	ENSG00000271231
chr6	34559330	34559777	ENSG00000137309.1_M3	2	+	ENSG00000137309
chr6	34561240	34561407	ENSE00001520272	2	+	ENSG00000137309
chr6	34563128	34563192	ENSE00003719720	2	+	ENSG00000276404
chr6	34568841	34570311	ENSG00000186577.1_M10	2	-	ENSG00000186577
chr6	34571014	34571117	ENSG00000225339.1_M3	2	+	ENSG00000225339
chr6	34571173	34571918	ENSG00000186577.1_M8	2	-	ENSG00000186577
chr6	34600721	34600930	ENSE00003718456	2	+	ENSG00000225339
chr6	34601966	34602505	ENSE00002903651_F1	2	+	ENSG00000225339
chr6	34616267	34616352	ENSE00003536541	2	-	ENSG00000272325
chr6	34618466	34618511	ENSE00003565746	2	-	ENSG00000272325
chr6	34663584	34663695	ENSE00003625979	2	-	ENSG00000272325
chr6	34714224	34714635	ENSE00001423013	2	-	ENSG00000272325
chr6	34736000	34736100	ENSE00001462323	2	-	ENSG00000124614
chr6	34743719	34743988	ENSG00000124614.3_M2	2	-	ENSG00000124614
chr6	34744275	34744329	ENSE00001911430_F1	2	-	ENSG00000124614
chr6	34783698	34783908	ENSG00000124507.1_M2	2	+	ENSG00000124507
chr6	34802712	34802787	ENSE00001950077	2	+	ENSG00000124507
chr6	34832470	34832667	ENSG00000124507.1_M3	2	+	ENSG00000124507
chr6	34843843	34843969	ENSE00003491352	2	+	ENSG00000124507
chr6	34844920	34845302	ENSG00000124507.2_M3	2	+	ENSG00000124507
chr6	34846225	34846461	ENSE00003504999	2	+	ENSG00000124507
chr6	34846981	34847136	ENSE00003628892	2	+	ENSG00000124507
chr6	34847249	34847425	ENSE00000849537	2	+	ENSG00000124507
chr6	34847826	34847947	ENSE00000849538	2	+	ENSG00000124507
chr6	34848043	34848171	ENSE00000849539	2	+	ENSG00000124507
chr6	34849183	34849371	ENSE00000849540	2	+	ENSG00000124507
chr6	34849951	34852763	ENSG00000124507.3_M3	2	+	ENSG00000124507
chr6	34855339	34855992	ENSE00001462215	2	-	ENSG00000124664
chr6	34856792	34856939	ENSE00001311158	2	-	ENSG00000124664
chr6	34857057	34857105	ENSE00000849545	2	-	ENSG00000124664
chr6	34858515	34858713	ENSE00000849546	2	-	ENSG00000124664
chr6	34861544	34862009	ENSE00001462227	2	-	ENSG00000124664
chr6	34873443	34873848	ENSG00000124664.1_M2	2	-	ENSG00000124664
chr6	34905075	34908388	ENSG00000196821.1_M2	2	-	ENSG00000196821
chr6	34925575	34925925	ENSE00001429798	2	-	ENSG00000196821
chr6	34991231	34991352	ENSE00001462183	2	-	ENSG00000196821
chr6	35005753	35005835	ENSE00001563483	2	+	ENSG00000220643
chr6	35006170	35006368	ENSE00001550323	2	+	ENSG00000220643
chr6	35015611	35015740	ENSE00003700854_F1	2	+	ENSG00000272288
chr6	35016017	35016155	ENSG00000196821.2_M2	2	-	ENSG00000196821
chr6	35016240	35016293	ENSE00003699093	2	+	ENSG00000272288
chr6	35016454	35016767	ENSE00003700589	2	+	ENSG00000272288
chr6	35080654	35080800	ENSG00000124562.1_M2	2	+	ENSG00000124562
chr6	35080802	35081206	ENSG00000124562.2_M2	2	+	ENSG00000124562
chr6	35096196	35096273	ENSE00001847105	2	+	ENSG00000124562
chr6	35096712	35097061	ENSG00000124562.1_M3	2	+	ENSG00000124562
chr6	35122961	35123247	ENSG00000065060.1_M2	2	+	ENSG00000065060
chr6	35152405	35152568	ENSE00000849555	2	+	ENSG00000065060
chr6	35152667	35152706	ENSE00001032558	2	+	ENSG00000065060
chr6	35154013	35154105	ENSE00000849557	2	+	ENSG00000065060
chr6	35165313	35165503	ENSE00000849558	2	+	ENSG00000065060
chr6	35165817	35165958	ENSE00000849559	2	+	ENSG00000065060
chr6	35166390	35166561	ENSE00000849560	2	+	ENSG00000065060
chr6	35167252	35167445	ENSE00002241779	2	+	ENSG00000065060
chr6	35186986	35187073	ENSE00002204269	2	+	ENSG00000065060
chr6	35187608	35187779	ENSE00002244306	2	+	ENSG00000065060
chr6	35188159	35188299	ENSE00002286867	2	+	ENSG00000065060
chr6	35188698	35188840	ENSE00002251966	2	+	ENSG00000065060
chr6	35189093	35189287	ENSE00002240288	2	+	ENSG00000065060
chr6	35189493	35190941	ENSE00002302200	2	+	ENSG00000065060
chr6	35195380	35195577	ENSE00002261815	2	+	ENSG00000065060
chr6	35198604	35198759	ENSE00002323076	2	+	ENSG00000065060
chr6	35198845	35198996	ENSE00002267363	2	+	ENSG00000065060
chr6	35202294	35202557	ENSE00002316639	2	+	ENSG00000065060
chr6	35203024	35203133	ENSE00002287164	2	+	ENSG00000065060
chr6	35203259	35203366	ENSE00002303238	2	+	ENSG00000065060
chr6	35203753	35205271	ENSE00001913117_F1	2	+	ENSG00000065060
chr6	35205367	35208942	ENSE00001913117_F2	2	+	ENSG00000065060
chr6	35209205	35210148	ENSE00002281917	2	-	ENSG00000064995
chr6	35211390	35211432	ENSE00000746323_F1	2	-	ENSG00000064995
chr6	35211487	35211570	ENSE00001680757_F1	2	+	ENSG00000065060
chr6	35211713	35211801	ENSE00001383789	2	-	ENSG00000064995
chr6	35214207	35214279	ENSE00000746232_F1	2	-	ENSG00000064995
chr6	35214356	35214414	ENSE00001758980_F1	2	+	ENSG00000065060
chr6	35219072	35219375	ENSG00000064995.1_M2	2	-	ENSG00000064995
chr6	35220550	35220885	ENSE00001925002	2	+	ENSG00000064999
chr6	35298304	35298385	ENSE00002475037	2	+	ENSG00000064999
chr6	35301090	35301247	ENSE00002504476	2	+	ENSG00000064999
chr6	35317586	35317883	ENSE00002463280	2	+	ENSG00000064999
chr6	35318648	35318724	ENSE00002530481	2	+	ENSG00000064999
chr6	35319009	35319111	ENSE00002503877	2	+	ENSG00000064999
chr6	35319220	35319322	ENSE00002440921	2	+	ENSG00000064999
chr6	35320976	35321173	ENSE00002529791	2	+	ENSG00000064999
chr6	35325103	35325196	ENSE00002533567	2	+	ENSG00000064999
chr6	35330091	35330212	ENSE00002481804	2	+	ENSG00000064999
chr6	35353299	35353886	ENSE00002287818	2	+	ENSG00000064999
chr6	35359352	35359662	ENSE00001557040	2	+	ENSG00000187762
chr6	35389949	35390016	ENSE00002535060	2	+	ENSG00000064999
chr6	35394083	35394513	ENSE00001832071	2	+	ENSG00000064999
chr6	35395986	35396088	ENSE00003535745	2	+	ENSG00000064999
chr6	35414406	35414505	ENSE00003506152	2	+	ENSG00000064999
chr6	35415364	35415517	ENSE00003506439	2	+	ENSG00000064999
chr6	35415669	35415777	ENSE00003602916	2	+	ENSG00000064999
chr6	35416842	35417007	ENSG00000064999.1_M2	2	+	ENSG00000064999
chr6	35418546	35418672	ENSE00000849580	2	+	ENSG00000064999
chr6	35419010	35419082	ENSE00001173927	2	+	ENSG00000064999
chr6	35419272	35419359	ENSE00001173919	2	+	ENSG00000064999
chr6	35419976	35420114	ENSE00001173910	2	+	ENSG00000064999
chr6	35421625	35421796	ENSE00001173903	2	+	ENSG00000064999
chr6	35422811	35422909	ENSE00001372678	2	+	ENSG00000064999
chr6	35424461	35427266	ENSE00001377921	2	+	ENSG00000064999
chr6	35454105	35454536	ENSG00000124678.1_M7	2	-	ENSG00000124678
chr6	35455262	35455426	ENSG00000124678.1_M2	2	-	ENSG00000124678
chr6	35456193	35456375	ENSG00000124678.2_M2	2	-	ENSG00000124678
chr6	35456463	35456681	ENSE00003544311	2	-	ENSG00000124678
chr6	35456943	35457080	ENSE00003504431	2	-	ENSG00000124678
chr6	35458207	35458428	ENSG00000124678.2_M7	2	-	ENSG00000124678
chr6	35464387	35464524	ENSG00000124678.3_M2	2	-	ENSG00000124678
chr6	35464684	35464896	ENSG00000124678.1_M3	2	-	ENSG00000124678
chr6	35465166	35465287	ENSG00000124678.4_M2	2	-	ENSG00000124678
chr6	35472319	35472431	ENSG00000124678.2_M3	2	-	ENSG00000124678
chr6	35473304	35473466	ENSG00000124678.5_M2	2	-	ENSG00000124678
chr6	35475632	35475837	ENSE00003462863	2	-	ENSG00000124678
chr6	35476117	35476209	ENSE00002069155	2	-	ENSG00000124678
chr6	35476358	35476639	ENSG00000124678.3_M3	2	-	ENSG00000124678
chr6	35476827	35477268	ENSG00000124678.1_M14	2	-	ENSG00000124678
chr6	35484092	35484279	ENSE00002081297	2	-	ENSG00000124678
chr6	35550368	35550453	ENSE00001933656	2	+	ENSG00000146197
chr6	35556327	35560593	ENSE00003697330	2	-	ENSG00000272374
chr6	35563534	35563657	ENSE00001173490	2	+	ENSG00000146197
chr6	35564567	35564693	ENSE00000974363	2	+	ENSG00000146197
chr6	35567678	35567813	ENSE00001339092	2	+	ENSG00000146197
chr6	35568803	35568929	ENSE00001173477	2	+	ENSG00000146197
chr6	35569138	35569255	ENSE00001085010	2	+	ENSG00000146197
chr6	35573854	35573971	ENSE00001085021	2	+	ENSG00000146197
chr6	35575716	35575839	ENSE00000974359	2	+	ENSG00000146197
chr6	35576342	35576459	ENSE00002493221	2	+	ENSG00000146197
chr6	35577115	35577241	ENSE00000974361	2	+	ENSG00000146197
chr6	35577517	35577634	ENSE00001246297	2	+	ENSG00000146197
chr6	35577780	35577885	ENSE00001246290	2	+	ENSG00000146197
chr6	35578178	35578295	ENSE00001246285	2	+	ENSG00000146197
chr6	35578596	35578755	ENSE00001173431	2	+	ENSG00000146197
chr6	35578995	35579211	ENSE00001173426	2	+	ENSG00000146197
chr6	35579569	35579731	ENSE00001193758	2	+	ENSG00000146197
chr6	35579938	35580106	ENSE00001193754	2	+	ENSG00000146197
chr6	35580624	35580786	ENSE00002486365	2	+	ENSG00000146197
chr6	35581202	35581400	ENSE00000974435	2	+	ENSG00000146197
chr6	35581918	35582071	ENSE00001032137	2	+	ENSG00000146197
chr6	35582180	35582260	ENSE00001032115	2	+	ENSG00000146197
chr6	35584515	35589035	ENSE00001870277	2	+	ENSG00000146197
chr6	35594851	35595329	ENSG00000065029.1_M2	2	+	ENSG00000065029
chr6	35595413	35595784	ENSG00000065029.1_M6	2	+	ENSG00000065029
chr6	35606353	35606465	ENSE00001850084	2	+	ENSG00000065029
chr6	35615424	35615665	ENSE00001549644	2	-	ENSG00000217004
chr6	35615969	35616057	ENSE00001561212	2	-	ENSG00000217004
chr6	35617274	35617443	ENSG00000065029.2_M2	2	+	ENSG00000065029
chr6	35622343	35622998	ENSG00000065029.1_M4	2	+	ENSG00000065029
chr6	35623861	35624531	ENSG00000065029.1_M3	2	+	ENSG00000065029
chr6	35626473	35626603	ENSG00000065029.3_M2	2	+	ENSG00000065029
chr6	35626861	35627624	ENSG00000065029.2_M3	2	+	ENSG00000065029
chr6	35627778	35628355	ENSG00000065029.4_M2	2	+	ENSG00000065029
chr6	35628543	35629008	ENSG00000065029.2_M4	2	+	ENSG00000065029
chr6	35629101	35629265	ENSE00003565637	2	+	ENSG00000065029
chr6	35629971	35632207	ENSG00000065029.1_M8	2	+	ENSG00000065029
chr6	35634073	35634174	ENSE00001886596	2	+	ENSG00000023892
chr6	35645826	35645967	ENSG00000023892.1_M2	2	+	ENSG00000023892
chr6	35646615	35646801	ENSG00000023892.2_M2	2	+	ENSG00000023892
chr6	35648461	35648698	ENSE00003788559	2	+	ENSG00000023892
chr6	35648785	35648932	ENSE00000849617	2	+	ENSG00000023892
chr6	35653756	35654148	ENSG00000023892.3_M2	2	+	ENSG00000023892
chr6	35654321	35654620	ENSG00000023892.4_M2	2	+	ENSG00000023892
chr6	35655672	35655839	ENSE00000849621	2	+	ENSG00000023892
chr6	35655967	35656166	ENSE00000747023	2	+	ENSG00000023892
chr6	35657032	35657123	ENSE00000849624	2	+	ENSG00000023892
chr6	35657335	35657920	ENSE00001330983	2	+	ENSG00000023892
chr6	35677385	35677509	ENSG00000112033.1_M2	2	+	ENSG00000112033
chr6	35681909	35681993	ENSE00003559469	2	+	ENSG00000112033
chr6	35730074	35730170	ENSE00001343042	2	+	ENSG00000112033
chr6	35743567	35743798	ENSE00001159519	2	+	ENSG00000112033
chr6	35752739	35752894	ENSE00001032078	2	+	ENSG00000112033
chr6	35754440	35754579	ENSE00003459064	2	+	ENSG00000112033
chr6	35756561	35756764	ENSE00000747037	2	+	ENSG00000112033
chr6	35756945	35758010	ENSG00000112033.2_M2	2	+	ENSG00000112033
chr6	35758448	35760806	ENSG00000112033.3_M2	2	+	ENSG00000112033
chr6	35776360	35776489	ENSE00001618107	2	+	ENSG00000227154
chr6	35779518	35779682	ENSE00001606269	2	+	ENSG00000227154
chr6	35779774	35779885	ENSE00001732661	2	+	ENSG00000227154
chr6	35783063	35783164	ENSE00001688503	2	+	ENSG00000227154
chr6	35785660	35786093	ENSE00000849631	2	+	ENSG00000112039
chr6	35789045	35789652	ENSE00000849632	2	+	ENSG00000112039
chr6	35790854	35790899	ENSE00000849633	2	+	ENSG00000112039
chr6	35791214	35791283	ENSE00000747051	2	+	ENSG00000112039
chr6	35791600	35791744	ENSE00000849634	2	+	ENSG00000112039
chr6	35792631	35792755	ENSE00000849635	2	+	ENSG00000112039
chr6	35792982	35793061	ENSE00000849636	2	+	ENSG00000112039
chr6	35793852	35793919	ENSE00000849637	2	+	ENSG00000112039
chr6	35796105	35796231	ENSE00000849638	2	+	ENSG00000112039
chr6	35799676	35800536	ENSE00001032057	2	+	ENSG00000112039
chr6	35801833	35802956	ENSG00000198755.1_M9	2	+	ENSG00000198755
chr6	35803929	35804001	ENSE00003720803	2	+	ENSG00000276712
chr6	35807658	35809226	ENSG00000007866.1_M2	2	-	ENSG00000007866
chr6	35809404	35809557	ENSE00000518891	2	-	ENSG00000007866
chr6	35809634	35809775	ENSG00000007866.2_M2	2	-	ENSG00000007866
chr6	35809987	35810161	ENSE00000518889	2	-	ENSG00000007866
chr6	35810370	35810504	ENSE00000849642	2	-	ENSG00000007866
chr6	35811392	35811454	ENSE00000747100	2	-	ENSG00000007866
chr6	35812358	35812408	ENSE00000747101	2	-	ENSG00000007866
chr6	35812517	35812655	ENSE00000849643	2	-	ENSG00000007866
chr6	35813385	35813397	ENSE00002524031	2	-	ENSG00000007866
chr6	35814140	35814203	ENSE00001375471	2	-	ENSG00000007866
chr6	35814392	35814455	ENSE00001376135	2	-	ENSG00000007866
chr6	35818641	35818706	ENSE00000518883	2	-	ENSG00000007866
chr6	35820557	35820808	ENSG00000007866.3_M2	2	-	ENSG00000007866
chr6	35831007	35831186	ENSG00000007866.4_M2	2	-	ENSG00000007866
chr6	35831983	35832569	ENSG00000112041.1_M2	2	-	ENSG00000112041
chr6	35834091	35834263	ENSG00000112041.2_M2	2	-	ENSG00000112041
chr6	35837490	35837762	ENSG00000112041.3_M2	2	-	ENSG00000112041
chr6	35837841	35838241	ENSG00000112041.1_M3	2	-	ENSG00000112041
chr6	35839842	35839955	ENSE00003476209	2	-	ENSG00000112041
chr6	35840104	35840275	ENSG00000112041.4_M2	2	-	ENSG00000112041
chr6	35840375	35840381	ENSE00003553276	2	-	ENSG00000112041
chr6	35843313	35843417	ENSE00003534303	2	-	ENSG00000112041
chr6	35843738	35843855	ENSG00000112041.5_M2	2	-	ENSG00000112041
chr6	35843931	35844033	ENSE00000747173	2	-	ENSG00000112041
chr6	35844810	35845130	ENSG00000112041.2_M3	2	-	ENSG00000112041
chr6	35845752	35846072	ENSG00000112041.6_M2	2	-	ENSG00000112041
chr6	35846284	35846379	ENSG00000112041.7_M2	2	-	ENSG00000112041
chr6	35846743	35846795	ENSE00000849647	2	-	ENSG00000112041
chr6	35846910	35847037	ENSG00000112041.1_M4	2	-	ENSG00000112041
chr6	35882906	35882980	ENSE00001762624	2	+	ENSG00000228559
chr6	35883141	35883207	ENSE00001699321	2	+	ENSG00000228559
chr6	35883489	35883944	ENSE00001751495	2	+	ENSG00000228559
chr6	35913416	35915774	ENSG00000096060.1_M2	2	-	ENSG00000096060
chr6	35916826	35917066	ENSE00000747301	2	-	ENSG00000096060
chr6	35919866	35920052	ENSE00000747302	2	-	ENSG00000096060
chr6	35931156	35931247	ENSE00000747304	2	-	ENSG00000096060
chr6	35937333	35937490	ENSE00003659116	2	-	ENSG00000096060
chr6	35947667	35947974	ENSE00001559704	2	+	ENSG00000218749
chr6	35959112	35959227	ENSE00000747342	2	-	ENSG00000096060
chr6	35960151	35960294	ENSE00001391213	2	-	ENSG00000096060
chr6	35977088	35977233	ENSE00000747346	2	-	ENSG00000096060
chr6	35982761	35982885	ENSE00001370159	2	-	ENSG00000096060
chr6	35991844	35991972	ENSE00001509061	2	+	ENSG00000212579
chr6	36005923	36005996	ENSE00002688511	2	-	ENSG00000265527
chr6	36029962	36030173	ENSG00000096060.1_M3	2	-	ENSG00000096060
chr6	36071853	36072074	ENSE00001424352	2	-	ENSG00000096060
chr6	36079993	36080069	ENSE00002227265	2	-	ENSG00000096060
chr6	36085347	36085508	ENSE00001741924	2	-	ENSG00000232909
chr6	36086558	36086840	ENSE00001752604	2	-	ENSG00000232909
chr6	36088300	36088407	ENSE00001591924	2	-	ENSG00000232909
chr6	36088491	36088811	ENSG00000157343.1_M4	2	+	ENSG00000157343
chr6	36089457	36089631	ENSG00000157343.1_M2	2	+	ENSG00000157343
chr6	36089842	36089977	ENSG00000157343.2_M2	2	+	ENSG00000157343
chr6	36098723	36098897	ENSE00001032005	2	+	ENSG00000157343
chr6	36099038	36099110	ENSE00001031993	2	+	ENSG00000157343
chr6	36100000	36100542	ENSG00000157343.1_M3	2	+	ENSG00000157343
chr6	36117202	36117601	ENSE00001548268	2	+	ENSG00000220734
chr6	36117979	36118202	ENSE00001562569	2	+	ENSG00000220734
chr6	36127834	36128045	ENSG00000196748.1_M4	2	+	ENSG00000196748
chr6	36128700	36128823	ENSE00003533843	2	+	ENSG00000196748
chr6	36129087	36129166	ENSE00001421006	2	+	ENSG00000196748
chr6	36130588	36130786	ENSE00003462023	2	+	ENSG00000196748
chr6	36132245	36132435	ENSE00001569343	2	+	ENSG00000204140
chr6	36138237	36138360	ENSG00000204140.1_M2	2	+	ENSG00000204140
chr6	36139106	36139392	ENSE00001461775	2	+	ENSG00000204140
chr6	36144718	36144906	ENSE00001759347	2	+	ENSG00000204140
chr6	36146191	36146487	ENSE00001031985	2	-	ENSG00000137392
chr6	36146940	36147063	ENSE00000929523	2	-	ENSG00000137392
chr6	36148416	36148556	ENSG00000137392.1_M2	2	-	ENSG00000137392
chr6	36156518	36157306	ENSE00001461759	2	+	ENSG00000197753
chr6	36165723	36165960	ENSE00003623194	2	+	ENSG00000197753
chr6	36170436	36170819	ENSG00000197753.1_M2	2	+	ENSG00000197753
chr6	36182316	36182965	ENSG00000096063.1_M2	2	-	ENSG00000096063
chr6	36183230	36184831	ENSG00000096063.1_M3	2	-	ENSG00000096063
chr6	36187660	36188177	ENSG00000096063.2_M2	2	-	ENSG00000096063
chr6	36191878	36191948	ENSE00003594830	2	-	ENSG00000096063
chr6	36205248	36205683	ENSG00000096063.3_M2	2	-	ENSG00000096063
chr6	36217354	36217483	ENSG00000096063.4_M2	2	-	ENSG00000096063
chr6	36217826	36218246	ENSG00000096063.1_M4	2	-	ENSG00000096063
chr6	36218625	36218839	ENSE00003547876	2	-	ENSG00000096063
chr6	36219275	36219332	ENSG00000096063.5_M2	2	-	ENSG00000096063
chr6	36220945	36221111	ENSE00003505348	2	-	ENSG00000096063
chr6	36222603	36222710	ENSG00000096063.6_M2	2	-	ENSG00000096063
chr6	36235115	36235203	ENSG00000096063.2_M3	2	-	ENSG00000096063
chr6	36236216	36236503	ENSG00000096063.7_M2	2	-	ENSG00000096063
chr6	36237206	36237315	ENSE00003582381	2	-	ENSG00000096063
chr6	36239297	36239444	ENSG00000096063.3_M3	2	-	ENSG00000096063
chr6	36244066	36244127	ENSE00002069277	2	-	ENSG00000096063
chr6	36253287	36253383	ENSE00002025798	2	-	ENSG00000096063
chr6	36268451	36269743	ENSG00000096063.1_M10	2	-	ENSG00000096063
chr6	36291930	36292757	ENSG00000112053.1_M5	2	-	ENSG00000112053
chr6	36299562	36299747	ENSE00003516274	2	-	ENSG00000112053
chr6	36299844	36299899	ENSE00003469355	2	-	ENSG00000112053
chr6	36303211	36303902	ENSG00000112053.1_M2	2	-	ENSG00000112053
chr6	36307841	36307973	ENSE00003628606	2	-	ENSG00000112053
chr6	36308095	36308188	ENSE00003467048	2	-	ENSG00000112053
chr6	36308308	36309477	ENSG00000112053.1_M3	2	-	ENSG00000112053
chr6	36310900	36310996	ENSE00003575355	2	-	ENSG00000112053
chr6	36317307	36318276	ENSG00000112053.2_M3	2	-	ENSG00000112053
chr6	36323830	36323944	ENSE00003592917	2	-	ENSG00000112053
chr6	36325667	36325815	ENSE00003483215	2	-	ENSG00000112053
chr6	36330582	36330665	ENSE00003534728	2	-	ENSG00000112053
chr6	36337957	36338345	ENSE00003582867	2	-	ENSG00000271304
chr6	36338698	36338867	ENSE00003670434	2	-	ENSG00000271304
chr6	36340083	36340233	ENSE00003604335	2	-	ENSG00000112053
chr6	36340934	36341099	ENSE00003506981	2	-	ENSG00000112053
chr6	36346159	36346341	ENSG00000112053.2_M2	2	-	ENSG00000112053
chr6	36348415	36348532	ENSE00003491614	2	-	ENSG00000112053
chr6	36362264	36362404	ENSG00000112053.3_M3	2	-	ENSG00000112053
chr6	36369535	36369725	ENSE00003495596	2	-	ENSG00000112053
chr6	36374345	36374884	ENSG00000112053.1_M8	2	-	ENSG00000112053
chr6	36377701	36378298	ENSG00000112062.1_M7	2	+	ENSG00000112062
chr6	36379109	36379181	ENSE00001851756	2	+	ENSG00000112062
chr6	36402720	36402850	ENSE00003467728	2	+	ENSG00000112062
chr6	36409310	36409369	ENSE00003606188	2	+	ENSG00000112062
chr6	36422844	36422956	ENSE00003476190	2	+	ENSG00000112062
chr6	36423017	36423077	ENSE00001908195	2	+	ENSG00000112062
chr6	36423662	36423692	ENSE00003568616	2	+	ENSG00000112062
chr6	36424020	36424068	ENSE00003489178	2	+	ENSG00000112062
chr6	36425793	36425935	ENSG00000112062.1_M4	2	+	ENSG00000112062
chr6	36426509	36426861	ENSG00000112062.1_M3	2	+	ENSG00000112062
chr6	36441875	36442531	ENSE00001665483	2	-	ENSG00000237719
chr6	36445863	36447932	ENSG00000112062.1_M2	2	+	ENSG00000112062
chr6	36450062	36450142	ENSE00000748110	2	+	ENSG00000112062
chr6	36452454	36452533	ENSE00003500775	2	+	ENSG00000112062
chr6	36494293	36494440	ENSE00001832665	2	+	ENSG00000156711
chr6	36496812	36497193	ENSG00000156711.1_M4	2	+	ENSG00000156711
chr6	36497360	36497649	ENSE00001828552	2	+	ENSG00000156711
chr6	36497762	36497892	ENSE00003513966	2	+	ENSG00000156711
chr6	36499113	36499172	ENSE00003473461	2	+	ENSG00000156711
chr6	36502231	36502340	ENSG00000156711.1_M2	2	+	ENSG00000156711
chr6	36502494	36502524	ENSE00003522163	2	+	ENSG00000156711
chr6	36502955	36503003	ENSG00000156711.2_M2	2	+	ENSG00000156711
chr6	36503124	36503239	ENSE00002451069	2	+	ENSG00000156711
chr6	36503340	36503412	ENSE00001322852	2	+	ENSG00000156711
chr6	36504822	36504902	ENSE00000748253	2	+	ENSG00000156711
chr6	36505159	36505665	ENSG00000156711.1_M3	2	+	ENSG00000156711
chr6	36505751	36510997	ENSG00000156711.3_M2	2	+	ENSG00000156711
chr6	36573160	36573387	ENSG00000096070.1_M2	2	+	ENSG00000096070
chr6	36573491	36573621	ENSG00000246982.1_M2	2	-	ENSG00000246982
chr6	36573811	36574036	ENSG00000096070.2_M2	2	+	ENSG00000096070
chr6	36576710	36578184	ENSG00000096070.1_M4	2	+	ENSG00000096070
chr6	36580832	36581233	ENSG00000096070.3_M2	2	+	ENSG00000096070
chr6	36583988	36584120	ENSG00000096070.4_M2	2	+	ENSG00000096070
chr6	36586466	36586595	ENSE00002510864	2	+	ENSG00000096070
chr6	36586880	36587208	ENSG00000096070.5_M2	2	+	ENSG00000096070
chr6	36587879	36588239	ENSG00000096070.1_M3	2	+	ENSG00000096070
chr6	36590231	36590758	ENSG00000096070.6_M2	2	+	ENSG00000096070
chr6	36594284	36594378	ENSE00003559027	2	+	ENSG00000096070
chr6	36598518	36598616	ENSE00002461152	2	+	ENSG00000096070
chr6	36601615	36601713	ENSG00000096070.7_M2	2	+	ENSG00000096070
chr6	36605253	36605408	ENSE00003498992	2	+	ENSG00000096070
chr6	36606772	36609134	ENSG00000096070.2_M4	2	+	ENSG00000096070
chr6	36619569	36619628	ENSE00001518866	2	+	ENSG00000180316
chr6	36646550	36646755	ENSE00001518875	2	+	ENSG00000180316
chr6	36667078	36667314	ENSG00000180316.1_M3	2	+	ENSG00000180316
chr6	36668820	36668886	ENSE00001503728	2	+	ENSG00000180316
chr6	36669923	36670160	ENSG00000180316.1_M2	2	+	ENSG00000180316
chr6	36671124	36671185	ENSE00001250638	2	+	ENSG00000180316
chr6	36677622	36678231	ENSE00001250629	2	+	ENSG00000180316
chr6	36682056	36682140	ENSE00001250619	2	+	ENSG00000180316
chr6	36683351	36684360	ENSG00000180316.1_M4	2	+	ENSG00000180316
chr6	36687527	36687994	ENSE00003793489	2	+	ENSG00000180316
chr6	36691545	36693181	ENSE00001642151	2	-	ENSG00000189325
chr6	36695141	36695396	ENSE00001372773	2	-	ENSG00000189325
chr6	36696950	36697015	ENSE00001375819	2	-	ENSG00000189325
chr6	36698111	36698243	ENSE00001381532	2	-	ENSG00000189325
chr6	36699090	36699331	ENSE00001366989	2	-	ENSG00000189325
chr6	36699941	36700003	ENSE00001384840	2	-	ENSG00000189325
chr6	36701010	36701142	ENSE00001378518	2	-	ENSG00000189325
chr6	36702237	36702481	ENSE00001365346	2	-	ENSG00000189325
chr6	36702761	36702826	ENSE00001372436	2	-	ENSG00000189325
chr6	36704327	36704444	ENSE00001367047	2	-	ENSG00000189325
chr6	36705860	36706474	ENSE00001369582	2	-	ENSG00000189325
chr6	36712606	36712780	ENSE00001414120	2	-	ENSG00000189325
chr6	36730007	36730606	ENSG00000010030.1_M2	2	-	ENSG00000010030
chr6	36742327	36742895	ENSG00000010030.2_M2	2	-	ENSG00000010030
chr6	36743007	36743108	ENSE00002243315	2	-	ENSG00000010030
chr6	36745048	36745191	ENSE00000748827	2	-	ENSG00000010030
chr6	36747454	36747685	ENSE00003476611	2	-	ENSG00000010030
chr6	36749572	36749698	ENSE00003478807	2	-	ENSG00000010030
chr6	36751955	36752161	ENSG00000010030.3_M2	2	-	ENSG00000010030
chr6	36761649	36761785	ENSE00000748877	2	-	ENSG00000010030
chr6	36762942	36763042	ENSE00001628005	2	+	ENSG00000224666
chr6	36763647	36763912	ENSG00000010030.1_M4	2	-	ENSG00000010030
chr6	36766652	36767879	ENSG00000179165.1_M3	2	-	ENSG00000179165
chr6	36767978	36768095	ENSG00000224666.1_M2	2	+	ENSG00000224666
chr6	36769548	36769573	ENSE00003730934	2	+	ENSG00000224666
chr6	36776538	36776669	ENSG00000179165.1_M2	2	-	ENSG00000179165
chr6	36802042	36802220	ENSE00001763444	2	-	ENSG00000179165
chr6	36823016	36823248	ENSE00001675576_F1	2	-	ENSG00000179165
chr6	36823371	36823593	ENSG00000112078.1_M8	2	+	ENSG00000112078
chr6	36823899	36824205	ENSG00000112078.1_M2	2	+	ENSG00000112078
chr6	36831403	36831688	ENSE00001824204	2	-	ENSG00000240733
chr6	36832026	36832119	ENSE00001817949	2	+	ENSG00000112078
chr6	36833047	36833164	ENSE00001900298	2	+	ENSG00000112078
chr6	36846089	36846187	ENSE00001818799	2	+	ENSG00000112078
chr6	36850537	36850743	ENSE00003588428	2	+	ENSG00000112078
chr6	36855283	36855557	ENSG00000112078.1_M4	2	+	ENSG00000112078
chr6	36859638	36859741	ENSE00003493900	2	+	ENSG00000112078
chr6	36860108	36860229	ENSE00003575376	2	+	ENSG00000112078
chr6	36862065	36862263	ENSE00003462762	2	+	ENSG00000112078
chr6	36866753	36866864	ENSE00003649072	2	+	ENSG00000112078
chr6	36868927	36873185	ENSG00000112078.1_M5	2	+	ENSG00000112078
chr6	36875926	36877949	ENSE00001880647	2	-	ENSG00000112079
chr6	36878749	36878844	ENSE00000748942	2	-	ENSG00000112079
chr6	36879818	36879914	ENSE00000748945	2	-	ENSG00000112079
chr6	36880399	36880523	ENSE00002313336	2	-	ENSG00000112079
chr6	36881902	36882020	ENSE00000748952	2	-	ENSG00000112079
chr6	36889020	36889082	ENSE00000748955	2	-	ENSG00000112079
chr6	36889931	36890034	ENSE00000748958	2	-	ENSG00000112079
chr6	36897788	36897943	ENSE00002305375	2	-	ENSG00000112079
chr6	36900170	36900294	ENSE00000748962	2	-	ENSG00000112079
chr6	36904184	36904268	ENSE00002310103	2	-	ENSG00000112079
chr6	36906814	36906937	ENSE00000748967	2	-	ENSG00000112079
chr6	36908068	36908120	ENSE00000748970	2	-	ENSG00000112079
chr6	36922999	36923135	ENSE00001233821	2	-	ENSG00000112079
chr6	36930111	36930392	ENSE00001233802	2	-	ENSG00000112079
chr6	36977427	36977592	ENSE00003742380	2	+	ENSG00000112081
chr6	36979579	36980006	ENSG00000112081.1_M2	2	+	ENSG00000112081
chr6	36982332	36988491	ENSG00000112081.1_M11	2	+	ENSG00000112081
chr6	37005307	37005383	ENSE00002694049	2	-	ENSG00000263894
chr6	37022347	37022475	ENSE00001806980	2	-	ENSG00000238554
chr6	37055640	37055747	ENSE00002088332	2	+	ENSG00000251864
chr6	37056419	37056615	ENSE00003773816_F1	2	-	ENSG00000281450
chr6	37059251	37059366	ENSG00000124762.1_PMM2	2	+	ENSG00000124762
chr6	37060580	37060726	ENSG00000124762.2_M2	2	+	ENSG00000124762
chr6	37061450	37061732	ENSG00000124762.1_M5	2	+	ENSG00000124762
chr6	37063274	37063660	ENSE00001846114	2	+	ENSG00000124762
chr6	37065388	37065476	ENSE00001461354	2	+	ENSG00000124762
chr6	37066842	37067292	ENSG00000124762.1_M3	2	+	ENSG00000124762
chr6	37068498	37070087	ENSG00000124762.2_M3	2	+	ENSG00000124762
chr6	37080528	37080593	ENSE00003743820	2	+	ENSG00000255587
chr6	37086860	37087079	ENSE00003718758	2	+	ENSG00000255587
chr6	37096378	37096490	ENSE00003734569	2	+	ENSG00000255587
chr6	37098015	37098204	ENSG00000255587.1_M2	2	+	ENSG00000255587
chr6	37100580	37100671	ENSE00003710885	2	+	ENSG00000255587
chr6	37101045	37101141	ENSE00003710671	2	+	ENSG00000255587
chr6	37102899	37103087	ENSE00003432941	2	+	ENSG00000255587
chr6	37103687	37105288	ENSE00001192733	2	+	ENSG00000255587
chr6	37108396	37108478	ENSE00001159145	2	+	ENSG00000255587
chr6	37110118	37110233	ENSE00000749010	2	+	ENSG00000255587
chr6	37111241	37111343	ENSE00002224510	2	+	ENSG00000255587
chr6	37113206	37113283	ENSE00003279854	2	+	ENSG00000255587
chr6	37114532	37115717	ENSE00003726304	2	+	ENSG00000255587
chr6	37119541	37120478	ENSE00001913224	2	+	ENSG00000220349
chr6	37123266	37124972	ENSG00000124772.1_M3	2	-	ENSG00000124772
chr6	37126170	37126244	ENSE00003467411	2	-	ENSG00000124772
chr6	37126749	37127008	ENSG00000124772.1_M2	2	-	ENSG00000124772
chr6	37127529	37127632	ENSE00003508939	2	-	ENSG00000124772
chr6	37127869	37127997	ENSE00003504350	2	-	ENSG00000124772
chr6	37128878	37129060	ENSE00003469050	2	-	ENSG00000124772
chr6	37130703	37130750	ENSE00003633906	2	-	ENSG00000124772
chr6	37135051	37135092	ENSE00001909861	2	-	ENSG00000124772
chr6	37135505	37135567	ENSE00003492517	2	-	ENSG00000124772
chr6	37136703	37138766	ENSG00000124772.2_M3	2	-	ENSG00000124772
chr6	37139752	37139877	ENSG00000124772.1_M4	2	-	ENSG00000124772
chr6	37145377	37145453	ENSE00000849722	2	-	ENSG00000124772
chr6	37147814	37147856	ENSE00000849721	2	-	ENSG00000124772
chr6	37157413	37157518	ENSE00000849720	2	-	ENSG00000124772
chr6	37161303	37161407	ENSG00000124772.2_M2	2	-	ENSG00000124772
chr6	37174454	37174518	ENSE00000849718	2	-	ENSG00000124772
chr6	37174817	37174868	ENSG00000124772.3_M2	2	-	ENSG00000124772
chr6	37177011	37177071	ENSE00000849717	2	-	ENSG00000124772
chr6	37180575	37180652	ENSE00000849716	2	-	ENSG00000124772
chr6	37180865	37180905	ENSE00000849715	2	-	ENSG00000124772
chr6	37182362	37182466	ENSE00001673436	2	-	ENSG00000124772
chr6	37204474	37204521	ENSE00000849713	2	-	ENSG00000124772
chr6	37205418	37205459	ENSE00000849712	2	-	ENSG00000124772
chr6	37221653	37222387	ENSG00000124772.3_M3	2	-	ENSG00000124772
chr6	37237155	37238359	ENSE00003503586	2	-	ENSG00000137168
chr6	37240880	37240951	ENSE00001886438	2	-	ENSG00000137168
chr6	37254054	37254206	ENSE00000929547_F1	2	-	ENSG00000137168
chr6	37254209	37254304	ENSE00001461252_F1	2	+	ENSG00000198663
chr6	37257061	37257369	ENSE00001461336	2	-	ENSG00000137168
chr6	37261349	37261474	ENSE00001461251	2	+	ENSG00000198663
chr6	37265191	37265356	ENSE00001461250	2	+	ENSG00000198663
chr6	37267858	37268036	ENSG00000198663.1_M2	2	+	ENSG00000198663
chr6	37274776	37274867	ENSE00001461228	2	+	ENSG00000198663
chr6	37276518	37276618	ENSE00001708379	2	+	ENSG00000198663
chr6	37281453	37281661	ENSE00003552490	2	+	ENSG00000198663
chr6	37284227	37284441	ENSE00003608545	2	+	ENSG00000198663
chr6	37296233	37296385	ENSE00003701709	2	+	ENSG00000198663
chr6	37296503	37296643	ENSE00003700280	2	+	ENSG00000198663
chr6	37298392	37298522	ENSE00001085210	2	+	ENSG00000198663
chr6	37301511	37301635	ENSE00001272611	2	+	ENSG00000198663
chr6	37305272	37310894	ENSG00000198663.1_M3	2	+	ENSG00000198663
chr6	37323609	37323902	ENSE00001611546	2	-	ENSG00000232598
chr6	37328223	37328427	ENSE00001676443	2	-	ENSG00000232598
chr6	37332044	37332186	ENSE00003713581	2	+	ENSG00000164530
chr6	37338202	37338701	ENSG00000164530.1_M2	2	+	ENSG00000164530
chr6	37342912	37343134	ENSE00002453116	2	+	ENSG00000164530
chr6	37345199	37345309	ENSE00001085223	2	+	ENSG00000164530
chr6	37345634	37345723	ENSE00001171886	2	+	ENSG00000164530
chr6	37346686	37347370	ENSG00000164530.2_M2	2	+	ENSG00000164530
chr6	37347580	37347720	ENSE00003498546	2	+	ENSG00000164530
chr6	37348143	37348595	ENSG00000164530.1_M3	2	+	ENSG00000164530
chr6	37351906	37352740	ENSG00000137409.1_M3	2	-	ENSG00000137409
chr6	37353230	37353881	ENSG00000137409.2_M3	2	-	ENSG00000137409
chr6	37354172	37354683	ENSG00000137409.1_M4	2	-	ENSG00000137409
chr6	37356421	37356566	ENSG00000137409.3_M3	2	-	ENSG00000137409
chr6	37359426	37359486	ENSE00003308671	2	-	ENSG00000137409
chr6	37360266	37360367	ENSE00001460938	2	-	ENSG00000137409
chr6	37360967	37361019	ENSE00003495778	2	-	ENSG00000137409
chr6	37361402	37361460	ENSG00000137409.1_M2	2	-	ENSG00000137409
chr6	37361846	37361924	ENSE00002495354	2	-	ENSG00000137409
chr6	37362273	37362380	ENSE00003733660	2	-	ENSG00000137409
chr6	37365352	37365437	ENSE00002440518	2	-	ENSG00000137409
chr6	37369619	37370065	ENSG00000137409.2_M2	2	-	ENSG00000137409
chr6	37389368	37389608	ENSG00000146192.1_M5	2	+	ENSG00000146192
chr6	37392576	37393774	ENSG00000146192.1_M3	2	+	ENSG00000146192
chr6	37394718	37395309	ENSG00000146192.2_M3	2	+	ENSG00000146192
chr6	37395451	37395779	ENSG00000146192.1_M2	2	+	ENSG00000146192
chr6	37396821	37397895	ENSG00000146192.1_M6	2	+	ENSG00000146192
chr6	37398185	37398499	ENSG00000146192.3_M3	2	+	ENSG00000146192
chr6	37398686	37398833	ENSE00003602393	2	+	ENSG00000146192
chr6	37399562	37399655	ENSG00000146192.2_M2	2	+	ENSG00000146192
chr6	37404360	37404440	ENSE00003489298	2	+	ENSG00000146192
chr6	37404525	37404556	ENSG00000146192.3_M2	2	+	ENSG00000146192
chr6	37411443	37413090	ENSG00000146192.1_M7	2	+	ENSG00000146192
chr6	37429039	37429369	ENSE00003722357	2	+	ENSG00000226976
chr6	37565541	37565990	ENSE00001896529	2	+	ENSG00000137193
chr6	37566105	37566212	ENSE00000750047	2	+	ENSG00000137193
chr6	37566313	37566364	ENSE00000750048	2	+	ENSG00000137193
chr6	37566457	37566824	ENSE00000750049	2	+	ENSG00000137193
chr6	37567803	37568130	ENSG00000137193.1_M2	2	+	ENSG00000137193
chr6	37568325	37568502	ENSE00003476312	2	+	ENSG00000137193
chr6	37569264	37570758	ENSG00000137193.1_M3	2	+	ENSG00000137193
chr6	37613929	37614746	ENSG00000172738.1_M3	2	-	ENSG00000172738
chr6	37616942	37617027	ENSE00003556262	2	-	ENSG00000172738
chr6	37619369	37619740	ENSE00001817979	2	-	ENSG00000172738
chr6	37619900	37620768	ENSG00000172738.2_M3	2	-	ENSG00000172738
chr6	37659366	37659574	ENSG00000172738.1_M5	2	-	ENSG00000172738
chr6	37659776	37659958	ENSE00001424263_F2	2	-	ENSG00000172738
chr6	37670799	37670856	ENSE00001386702	2	+	ENSG00000065491
chr6	37680523	37680831	ENSE00001374511	2	+	ENSG00000065491
chr6	37683404	37683584	ENSE00001370113	2	+	ENSG00000065491
chr6	37684101	37684172	ENSE00001381460	2	+	ENSG00000065491
chr6	37685555	37685684	ENSE00000750052	2	+	ENSG00000065491
chr6	37688232	37688298	ENSE00000750053	2	+	ENSG00000065491
chr6	37692464	37692579	ENSE00000750054	2	+	ENSG00000065491
chr6	37696807	37696966	ENSE00003728281	2	-	ENSG00000275550
chr6	37714217	37714324	ENSE00001171658	2	+	ENSG00000065491
chr6	37715112	37715188	ENSE00002453110	2	+	ENSG00000065491
chr6	37717998	37718126	ENSE00000750072	2	+	ENSG00000065491
chr6	37718406	37718502	ENSE00000849780	2	+	ENSG00000065491
chr6	37731999	37733927	ENSE00001460685	2	+	ENSG00000065491
chr6	37757277	37757581	ENSG00000112130.1_M7	2	+	ENSG00000112130
chr6	37762486	37762646	ENSE00001918428	2	+	ENSG00000112130
chr6	37763750	37763879	ENSE00003470961	2	+	ENSG00000112130
chr6	37764487	37764640	ENSE00001843471_F1	2	+	ENSG00000239953
chr6	37764786	37764861	ENSE00001897695_F1	2	+	ENSG00000112130
chr6	37771725	37772566	ENSG00000112130.1_M6	2	+	ENSG00000112130
chr6	37773138	37773595	ENSE00001817674	2	+	ENSG00000112130
chr6	37774848	37774911	ENSE00003467156	2	+	ENSG00000112130
chr6	37777943	37778033	ENSE00003488814	2	+	ENSG00000112130
chr6	37780253	37780361	ENSE00003466795	2	+	ENSG00000112130
chr6	37784485	37784690	ENSE00003497068	2	+	ENSG00000112130
chr6	37794066	37798062	ENSG00000112130.1_M4	2	+	ENSG00000112130
chr6	37837879	37838038	ENSG00000137200.1_M2	2	+	ENSG00000137200
chr6	37840284	37840423	ENSE00003603316	2	+	ENSG00000137200
chr6	37840969	37841043	ENSE00001858508	2	+	ENSG00000137200
chr6	37848667	37848819	ENSG00000137200.2_M2	2	+	ENSG00000137200
chr6	37850945	37851104	ENSE00002240993	2	+	ENSG00000137200
chr6	37854913	37855006	ENSE00002319168	2	+	ENSG00000137200
chr6	37856469	37856541	ENSE00002272837	2	+	ENSG00000137200
chr6	37857708	37857803	ENSE00003348074	2	+	ENSG00000137200
chr6	37857901	37857974	ENSE00003425284	2	+	ENSG00000137200
chr6	37863310	37863509	ENSE00002276241	2	+	ENSG00000137200
chr6	37864251	37864370	ENSG00000137200.3_M2	2	+	ENSG00000137200
chr6	37866233	37866787	ENSG00000137200.1_M4	2	+	ENSG00000137200
chr6	37867513	37867693	ENSE00002282774	2	+	ENSG00000137200
chr6	37875688	37875745	ENSE00003269858	2	+	ENSG00000137200
chr6	37876513	37876571	ENSE00003343615	2	+	ENSG00000137200
chr6	37877084	37877153	ENSE00002455188	2	+	ENSG00000137200
chr6	37878135	37878267	ENSG00000137200.4_M2	2	+	ENSG00000137200
chr6	37879184	37879307	ENSE00002293786	2	+	ENSG00000137200
chr6	37879978	37880576	ENSG00000137200.1_M3	2	+	ENSG00000137200
chr6	37880785	37880854	ENSE00003480095	2	+	ENSG00000137200
chr6	37882254	37882302	ENSE00003595103	2	+	ENSG00000137200
chr6	37883072	37883185	ENSE00003624730	2	+	ENSG00000137200
chr6	37883810	37883919	ENSG00000137200.5_M2	2	+	ENSG00000137200
chr6	37884675	37886166	ENSE00002263014	2	+	ENSG00000137200
chr6	37887150	37887485	ENSE00001778873	2	+	ENSG00000137200
chr6	37887588	37887958	ENSE00001869863	2	-	ENSG00000198937
chr6	37889482	37889535	ENSE00000849786	2	-	ENSG00000198937
chr6	37889776	37889871	ENSE00000849785	2	-	ENSG00000198937
chr6	37904571	37904672	ENSE00001553358	2	-	ENSG00000198937
chr6	37912106	37912463	ENSE00003248568	2	+	ENSG00000204110
chr6	37939710	37939780	ENSE00003259911	2	+	ENSG00000204110
chr6	37940364	37940389	ENSE00003402641	2	+	ENSG00000204110
chr6	37940963	37941048	ENSE00002647896	2	+	ENSG00000204110
chr6	37948997	37949351	ENSE00001785681	2	-	ENSG00000229559
chr6	37950601	37950870	ENSE00002655441	2	+	ENSG00000227920
chr6	37951203	37951255	ENSE00001750221	2	-	ENSG00000229559
chr6	37951649	37951740	ENSE00002649123	2	+	ENSG00000227920
chr6	37954547	37954717	ENSE00002668644	2	+	ENSG00000227920
chr6	37982030	37985773	ENSE00003760057	2	+	ENSG00000279942
chr6	38044935	38051728	ENSG00000112139.1_M2	2	-	ENSG00000112139
chr6	38052228	38052582	ENSG00000112139.2_M2	2	-	ENSG00000112139
chr6	38052805	38054092	ENSG00000112139.1_M4	2	-	ENSG00000112139
chr6	38056005	38056166	ENSE00002062448	2	-	ENSG00000112139
chr6	38058070	38058205	ENSE00003538223	2	-	ENSG00000112139
chr6	38058680	38058833	ENSE00003583689	2	-	ENSG00000112139
chr6	38060113	38060137	ENSE00001460477	2	-	ENSG00000112139
chr6	38060378	38060556	ENSG00000112139.2_M4	2	-	ENSG00000112139
chr6	38061353	38061505	ENSG00000112139.3_M2	2	-	ENSG00000112139
chr6	38062333	38062815	ENSE00002032581	2	-	ENSG00000112139
chr6	38063165	38063450	ENSE00001085862	2	-	ENSG00000112139
chr6	38064054	38064589	ENSG00000112139.4_M2	2	-	ENSG00000112139
chr6	38066193	38066523	ENSE00003547742	2	-	ENSG00000112139
chr6	38068459	38068729	ENSE00003512240	2	-	ENSG00000112139
chr6	38068985	38070082	ENSG00000112139.1_M5	2	-	ENSG00000112139
chr6	38072437	38072612	ENSE00003532219	2	-	ENSG00000112139
chr6	38078162	38078512	ENSG00000112139.1_M3	2	-	ENSG00000112139
chr6	38110923	38112169	ENSG00000112139.5_M2	2	-	ENSG00000112139
chr6	38113339	38113444	ENSE00002066377	2	-	ENSG00000112139
chr6	38227581	38227686	ENSE00001672761	2	-	ENSG00000225945
chr6	38230385	38230625	ENSE00001696782	2	-	ENSG00000225945
chr6	38230950	38231023	ENSE00001694567	2	-	ENSG00000225945
chr6	38231303	38231824	ENSG00000156639.1_M3	2	+	ENSG00000156639
chr6	38244750	38245012	ENSE00001861987	2	-	ENSG00000243313
chr6	38329601	38329771	ENSE00001438490	2	+	ENSG00000200597
chr6	38343970	38344011	ENSE00001671630	2	+	ENSG00000156639
chr6	38416868	38417350	ENSE00001558214	2	-	ENSG00000218521
chr6	38475476	38475659	ENSG00000156639.1_M2	2	+	ENSG00000156639
chr6	38476291	38476544	ENSE00001946284	2	+	ENSG00000156639
chr6	38496279	38496345	ENSE00001945392	2	+	ENSG00000156639
chr6	38530403	38530571	ENSG00000156639.2_M2	2	+	ENSG00000156639
chr6	38556071	38556144	ENSE00001760407	2	+	ENSG00000156639
chr6	38556809	38557017	ENSE00001939056	2	+	ENSG00000156639
chr6	38565989	38568387	ENSG00000156639.2_M3	2	+	ENSG00000156639
chr6	38606369	38606448	ENSE00003516702	2	-	ENSG00000183826
chr6	38621216	38621288	ENSE00001438599	2	+	ENSG00000200706
chr6	38667347	38667455	ENSE00003491329	2	-	ENSG00000183826
chr6	38706388	38706578	ENSE00003480400	2	-	ENSG00000183826
chr6	38766534	38766644	ENSE00003562894	2	-	ENSG00000183826
chr6	38825391	38825478	ENSE00001460426	2	-	ENSG00000183826
chr6	38913061	38913156	ENSE00001638002	2	+	ENSG00000226533
chr6	38913436	38913896	ENSE00001796080	2	+	ENSG00000226533
chr6	38935902	38935971	ENSE00001559086	2	-	ENSG00000183826
chr6	38997257	38997367	ENSE00001437831	2	+	ENSG00000199938
chr6	39003032	39003117	ENSE00003718623	2	-	ENSG00000183826
chr6	39008845	39008966	ENSG00000183826.2_M2	2	-	ENSG00000183826
chr6	39011466	39011686	ENSE00001589656	2	-	ENSG00000183826
chr6	39018569	39019776	ENSE00001564661	2	+	ENSG00000217227
chr6	39023842	39024107	ENSE00001581047	2	-	ENSG00000183826
chr6	39025281	39025693	ENSG00000183826.1_M4	2	-	ENSG00000183826
chr6	39027086	39027386	ENSG00000183826.3_M2	2	-	ENSG00000183826
chr6	39029227	39029439	ENSG00000183826.1_M3	2	-	ENSG00000183826
chr6	39044261	39044461	ENSE00001845767	2	-	ENSG00000183826
chr6	39071230	39071570	ENSG00000183826.2_M3	2	-	ENSG00000183826
chr6	39107342	39108798	ENSG00000124767.1_M2	2	-	ENSG00000124767
chr6	39113434	39113524	ENSE00003488512	2	-	ENSG00000124767
chr6	39114231	39114639	ENSG00000124767.2_M2	2	-	ENSG00000124767
chr6	39115793	39115934	ENSE00000750268	2	-	ENSG00000124767
chr6	39118306	39118389	ENSE00000750279	2	-	ENSG00000124767
chr6	39162254	39162501	ENSE00001707430	2	-	ENSG00000236355
chr6	39163266	39163418	ENSE00001729193	2	-	ENSG00000236355
chr6	39163541	39163616	ENSE00002561608	2	+	ENSG00000124721
chr6	39164764	39165034	ENSE00001518425	2	+	ENSG00000124721
chr6	39170995	39171443	ENSG00000124721.1_M3	2	+	ENSG00000124721
chr6	39171580	39171715	ENSE00003562532	2	+	ENSG00000124721
chr6	39178129	39178214	ENSE00001326528	2	+	ENSG00000124721
chr6	39182738	39182890	ENSG00000124721.1_M2	2	+	ENSG00000124721
chr6	39185336	39185526	ENSE00000974010	2	+	ENSG00000124721
chr6	39186079	39186243	ENSE00000974011	2	+	ENSG00000124721
chr6	39189982	39190159	ENSE00000974012	2	+	ENSG00000124721
chr6	39192352	39192653	ENSE00001941551	2	+	ENSG00000244297
chr6	39198719	39198833	ENSE00000974013	2	+	ENSG00000124721
chr6	39204219	39204327	ENSE00000974014	2	+	ENSG00000124721
chr6	39209925	39210027	ENSE00000974015	2	+	ENSG00000124721
chr6	39211128	39212922	ENSE00001552004	2	+	ENSG00000219273
chr6	39218612	39218759	ENSE00000974016	2	+	ENSG00000124721
chr6	39223929	39224127	ENSE00000974017	2	+	ENSG00000124721
chr6	39226586	39226663	ENSE00000974018	2	+	ENSG00000124721
chr6	39228164	39228264	ENSE00000974019	2	+	ENSG00000124721
chr6	39229451	39229571	ENSE00000974020	2	+	ENSG00000124721
chr6	39231194	39231330	ENSE00000974021	2	+	ENSG00000124721
chr6	39234938	39235126	ENSE00000974022	2	+	ENSG00000124721
chr6	39237969	39238050	ENSE00000974023	2	+	ENSG00000124721
chr6	39238454	39238571	ENSE00000974024	2	+	ENSG00000124721
chr6	39239712	39239832	ENSE00000974025	2	+	ENSG00000124721
chr6	39258900	39259033	ENSE00000974026	2	+	ENSG00000124721
chr6	39261191	39261307	ENSE00000974027	2	+	ENSG00000124721
chr6	39263321	39263428	ENSE00000974029	2	+	ENSG00000124721
chr6	39269742	39269818	ENSE00000974030	2	+	ENSG00000124721
chr6	39271156	39271346	ENSE00000974031	2	+	ENSG00000124721
chr6	39277993	39278091	ENSE00001509068	2	-	ENSG00000212586
chr6	39278524	39278721	ENSE00000974032	2	+	ENSG00000124721
chr6	39279248	39279375	ENSE00000974033	2	+	ENSG00000124721
chr6	39283855	39283960	ENSE00000974036	2	+	ENSG00000124721
chr6	39287982	39288096	ENSE00000974037	2	+	ENSG00000124721
chr6	39290237	39290300	ENSE00000974038	2	+	ENSG00000124721
chr6	39293618	39293719	ENSE00000974039	2	+	ENSG00000124721
chr6	39298080	39298218	ENSE00000974040	2	+	ENSG00000124721
chr6	39298377	39298618	ENSE00000974041	2	+	ENSG00000124721
chr6	39301269	39301469	ENSE00000974042	2	+	ENSG00000124721
chr6	39304348	39304502	ENSE00000974043	2	+	ENSG00000124721
chr6	39305955	39306119	ENSE00000974044	2	+	ENSG00000124721
chr6	39307276	39307379	ENSE00000974045	2	+	ENSG00000124721
chr6	39308399	39308504	ENSE00000974046	2	+	ENSG00000124721
chr6	39308892	39309053	ENSE00000974047	2	+	ENSG00000124721
chr6	39313343	39313568	ENSE00000974048	2	+	ENSG00000124721
chr6	39316288	39316461	ENSE00000929579	2	+	ENSG00000124721
chr6	39318122	39318301	ENSE00001734713	2	+	ENSG00000124721
chr6	39319707	39319895	ENSG00000124721.2_M2	2	+	ENSG00000124721
chr6	39322427	39322514	ENSE00001278580	2	+	ENSG00000124721
chr6	39322605	39322713	ENSE00000974056	2	+	ENSG00000124721
chr6	39323894	39324029	ENSE00001085915	2	+	ENSG00000124721
chr6	39326231	39326393	ENSG00000124721.3_M2	2	+	ENSG00000124721
chr6	39328367	39328614	ENSE00001085938	2	+	ENSG00000124721
chr6	39328737	39328979	ENSE00001085947	2	+	ENSG00000124721
chr6	39329067	39329207	ENSE00001085919	2	+	ENSG00000124721
chr6	39331551	39331789	ENSE00001085932	2	+	ENSG00000124721
chr6	39338868	39339011	ENSE00001122907	2	+	ENSG00000124721
chr6	39339280	39339415	ENSE00001085936	2	+	ENSG00000124721
chr6	39339834	39339957	ENSE00001643346	2	+	ENSG00000124721
chr6	39342772	39342986	ENSE00001085923	2	+	ENSG00000124721
chr6	39346631	39346741	ENSE00001085909	2	+	ENSG00000124721
chr6	39350655	39350819	ENSE00001085925	2	+	ENSG00000124721
chr6	39351987	39352180	ENSE00001085906	2	+	ENSG00000124721
chr6	39354115	39354238	ENSE00001085964	2	+	ENSG00000124721
chr6	39355635	39355766	ENSE00001085916	2	+	ENSG00000124721
chr6	39362118	39362272	ENSE00001085929	2	+	ENSG00000124721
chr6	39363820	39363985	ENSE00001085935	2	+	ENSG00000124721
chr6	39365382	39365609	ENSE00001085903	2	+	ENSG00000124721
chr6	39367332	39367451	ENSE00001085946	2	+	ENSG00000124721
chr6	39369712	39369816	ENSE00001085913	2	+	ENSG00000124721
chr6	39371051	39371228	ENSE00001085900	2	+	ENSG00000124721
chr6	39373092	39373260	ENSE00001085944	2	+	ENSG00000124721
chr6	39373778	39373994	ENSE00001085945	2	+	ENSG00000124721
chr6	39377227	39377365	ENSE00000929639	2	+	ENSG00000124721
chr6	39378884	39378913	ENSE00001633994_F1	2	-	ENSG00000231150
chr6	39379041	39379423	ENSE00001633994_F2	2	-	ENSG00000231150
chr6	39379848	39380020	ENSE00000929643	2	+	ENSG00000124721
chr6	39380781	39380920	ENSE00001691093	2	-	ENSG00000231150
chr6	39381937	39382093	ENSE00000929645	2	+	ENSG00000124721
chr6	39383918	39384041	ENSE00001561223	2	+	ENSG00000220076
chr6	39385238	39385399	ENSE00001599605_F1	2	-	ENSG00000231150
chr6	39385503	39385555	ENSE00000929646_F1	2	+	ENSG00000124721
chr6	39387190	39387267	ENSG00000231150.1_M2	2	-	ENSG00000231150
chr6	39387704	39387887	ENSE00000929649	2	+	ENSG00000124721
chr6	39388777	39388819	ENSE00001717573	2	-	ENSG00000231150
chr6	39391500	39391606	ENSE00000929650	2	+	ENSG00000124721
chr6	39392215	39392315	ENSE00001628508	2	-	ENSG00000231150
chr6	39393893	39394146	ENSE00000929652	2	+	ENSG00000124721
chr6	39394717	39394908	ENSE00000929654	2	+	ENSG00000124721
chr6	39401378	39401500	ENSE00000929656	2	+	ENSG00000124721
chr6	39405369	39405488	ENSE00000974073	2	+	ENSG00000124721
chr6	39407194	39407397	ENSE00000929658	2	+	ENSG00000124721
chr6	39408888	39408940	ENSE00001762482	2	-	ENSG00000231150
chr6	39426152	39426641	ENSG00000124721.4_M2	2	+	ENSG00000124721
chr6	39428227	39428380	ENSE00000929660	2	+	ENSG00000124721
chr6	39428939	39429095	ENSE00000929661	2	+	ENSG00000124721
chr6	39436914	39437031	ENSE00000929662	2	+	ENSG00000124721
chr6	39438773	39438875	ENSE00000929663	2	+	ENSG00000124721
chr6	39444571	39444732	ENSE00000929664	2	+	ENSG00000124721
chr6	39466424	39466581	ENSE00000929665	2	+	ENSG00000124721
chr6	39469795	39469948	ENSE00001279019	2	+	ENSG00000124721
chr6	39470028	39470218	ENSE00000929667	2	+	ENSG00000124721
chr6	39484126	39484248	ENSE00000750425	2	+	ENSG00000124721
chr6	39487687	39488112	ENSG00000124721.5_M2	2	+	ENSG00000124721
chr6	39497186	39497569	ENSE00001820022	2	-	ENSG00000220556
chr6	39506369	39506490	ENSE00001459910	2	+	ENSG00000112164
chr6	39513981	39514078	ENSE00000750428	2	+	ENSG00000112164
chr6	39515054	39515162	ENSE00000750429	2	+	ENSG00000112164
chr6	39523297	39523416	ENSE00000750430	2	+	ENSG00000112164
chr6	39523783	39523890	ENSE00000750431	2	+	ENSG00000112164
chr6	39530470	39530624	ENSE00000750432	2	+	ENSG00000112164
chr6	39531218	39531378	ENSE00000750433	2	+	ENSG00000112164
chr6	39535926	39535987	ENSE00000750434	2	+	ENSG00000112164
chr6	39536555	39536625	ENSE00000750435	2	+	ENSG00000112164
chr6	39536710	39536799	ENSE00000750436	2	+	ENSG00000112164
chr6	39537162	39537301	ENSE00000750438	2	+	ENSG00000112164
chr6	39538292	39538334	ENSE00000750439	2	+	ENSG00000112164
chr6	39543525	39545362	ENSE00001027349	2	+	ENSG00000112164
chr6	39561690	39563412	ENSE00000849834	2	-	ENSG00000112167
chr6	39566954	39567213	ENSE00001459870	2	-	ENSG00000112167
chr6	39567961	39570568	ENSE00001551569	2	+	ENSG00000217165
chr6	39570690	39571335	ENSE00001955220	2	-	ENSG00000112167
chr6	39572493	39572800	ENSG00000112167.1_M2	2	-	ENSG00000112167
chr6	39647170	39649954	ENSE00001410945	2	-	ENSG00000164626
chr6	39652355	39652524	ENSE00001086064	2	-	ENSG00000164626
chr6	39652780	39652947	ENSE00001086066	2	-	ENSG00000164626
chr6	39654062	39654174	ENSE00001086067	2	-	ENSG00000164626
chr6	39687122	39687646	ENSE00001418591	2	-	ENSG00000164626
chr6	39766166	39766898	ENSG00000124780.1_M2	2	-	ENSG00000124780
chr6	39767534	39767685	ENSE00001723373	2	-	ENSG00000124780
chr6	39771055	39771753	ENSG00000124780.1_M3	2	-	ENSG00000124780
chr6	39777985	39778100	ENSE00003468158	2	-	ENSG00000124780
chr6	39781160	39781630	ENSG00000124780.2_M3	2	-	ENSG00000124780
chr6	39781774	39782509	ENSG00000095981.1_M4	2	-	ENSG00000095981
chr6	39783248	39783520	ENSG00000095981.1_M2	2	-	ENSG00000095981
chr6	39783859	39784025	ENSE00000618879	2	-	ENSG00000095981
chr6	39784863	39785030	ENSE00000750477	2	-	ENSG00000095981
chr6	39786096	39786211	ENSE00000750478	2	-	ENSG00000095981
chr6	39789397	39789658	ENSG00000095981.2_M4	2	-	ENSG00000095981
chr6	39789893	39790038	ENSE00002082959	2	-	ENSG00000095981
chr6	39795304	39801882	ENSG00000164627.1_M3	2	-	ENSG00000164627
chr6	39808462	39808563	ENSE00001459784	2	-	ENSG00000164627
chr6	39808835	39808942	ENSE00001375864	2	-	ENSG00000164627
chr6	39810809	39810899	ENSE00001122395	2	-	ENSG00000164627
chr6	39818815	39819240	ENSE00001153928	2	+	ENSG00000218986
chr6	39822327	39822425	ENSE00001086070	2	-	ENSG00000164627
chr6	39825462	39825598	ENSE00001086072	2	-	ENSG00000164627
chr6	39827503	39827588	ENSE00001086071	2	-	ENSG00000164627
chr6	39850722	39850773	ENSE00001122428	2	-	ENSG00000164627
chr6	39885066	39885122	ENSE00001122435	2	-	ENSG00000164627
chr6	39896146	39896468	ENSG00000164627.2_M3	2	-	ENSG00000164627
chr6	39999300	39999519	ENSE00002474610	2	-	ENSG00000164627
chr6	40003792	40003982	ENSG00000164627.1_M2	2	-	ENSG00000164627
chr6	40004873	40004979	ENSE00003716473	2	-	ENSG00000164627
chr6	40013090	40014223	ENSE00001602303	2	+	ENSG00000231276
chr6	40037403	40037507	ENSE00003751495	2	-	ENSG00000164627
chr6	40042520	40042825	ENSE00001724266	2	-	ENSG00000164627
chr6	40044213	40044300	ENSE00003715397	2	-	ENSG00000164627
chr6	40045553	40045697	ENSE00003724256	2	-	ENSG00000164627
chr6	40055344	40055551	ENSE00003717328	2	-	ENSG00000164627
chr6	40072432	40072562	ENSE00003736329	2	-	ENSG00000164627
chr6	40079578	40079698	ENSE00002089458	2	-	ENSG00000252990
chr6	40094034	40094144	ENSE00003717105	2	-	ENSG00000164627
chr6	40098778	40098926	ENSG00000164627.3_M3	2	-	ENSG00000164627
chr6	40148368	40150253	ENSE00001908253	2	-	ENSG00000164627
chr6	40173092	40173167	ENSE00003628998	2	-	ENSG00000164627
chr6	40173285	40173360	ENSE00001848332	2	-	ENSG00000164627
chr6	40176855	40177011	ENSE00001898905	2	-	ENSG00000164627
chr6	40179131	40179241	ENSE00003579485	2	-	ENSG00000164627
chr6	40183684	40183845	ENSG00000164627.2_M2	2	-	ENSG00000164627
chr6	40252326	40252494	ENSG00000146122.1_M5	2	+	ENSG00000146122
chr6	40253028	40253175	ENSG00000146122.1_M2	2	+	ENSG00000146122
chr6	40278819	40283261	ENSE00003782933	2	+	ENSG00000281969
chr6	40310354	40310722	ENSE00002307872	2	+	ENSG00000146122
chr6	40318041	40318265	ENSE00003549792	2	+	ENSG00000146122
chr6	40322720	40324613	ENSG00000146122.1_M4	2	+	ENSG00000146122
chr6	40326221	40326296	ENSE00003531670	2	+	ENSG00000146122
chr6	40326768	40326863	ENSE00003533201	2	+	ENSG00000146122
chr6	40329100	40330723	ENSG00000146122.2_M4	2	+	ENSG00000146122
chr6	40332130	40332234	ENSE00000974083	2	+	ENSG00000146122
chr6	40333296	40333363	ENSE00000974084	2	+	ENSG00000146122
chr6	40335026	40335144	ENSE00000974085	2	+	ENSG00000146122
chr6	40337118	40337257	ENSE00003458225	2	+	ENSG00000146122
chr6	40339986	40340045	ENSE00003580957	2	+	ENSG00000146122
chr6	40340187	40340372	ENSE00000974088	2	+	ENSG00000146122
chr6	40340961	40341801	ENSG00000146122.2_M2	2	+	ENSG00000146122
chr6	40343587	40344108	ENSE00003696744	2	-	ENSG00000235033
chr6	40345289	40345735	ENSG00000235033.1_M2	2	-	ENSG00000235033
chr6	40345843	40347692	ENSG00000235033.2_M2	2	-	ENSG00000235033
chr6	40350532	40350824	ENSG00000235033.1_M4	2	-	ENSG00000235033
chr6	40353072	40353107	ENSE00001752403_F1	2	-	ENSG00000235033
chr6	40353146	40353214	ENSE00000974093_F1	2	+	ENSG00000146122
chr6	40353390	40353401	ENSE00001602746_F1	2	-	ENSG00000235033
chr6	40353490	40353531	ENSE00001602746_F2	2	-	ENSG00000235033
chr6	40358598	40358767	ENSE00000974095	2	+	ENSG00000146122
chr6	40358961	40358983	ENSE00000974096_F1	2	+	ENSG00000146122
chr6	40359069	40359187	ENSG00000235033.1_M3	2	-	ENSG00000235033
chr6	40360663	40360724	ENSE00000974097	2	+	ENSG00000146122
chr6	40360747	40360799	ENSE00001604795	2	-	ENSG00000235033
chr6	40361373	40361544	ENSE00001894065_F1	2	-	ENSG00000124615
chr6	40361671	40361867	ENSE00001652449_F1	2	-	ENSG00000235033
chr6	40361872	40362004	ENSG00000146122.3_M2	2	+	ENSG00000146122
chr6	40363096	40363267	ENSE00000974099	2	+	ENSG00000146122
chr6	40363615	40365945	ENSG00000146122.2_M5	2	+	ENSG00000146122
chr6	40371506	40371627	ENSE00000849499	2	-	ENSG00000124615
chr6	40375379	40375507	ENSG00000124615.1_M2	2	-	ENSG00000124615
chr6	40388880	40389413	ENSG00000124615.2_M5	2	-	ENSG00000124615
chr6	40394006	40394136	ENSE00001651811	2	-	ENSG00000124615
chr6	40396002	40396259	ENSG00000124615.3_M5	2	-	ENSG00000124615
chr6	40454519	40454876	ENSE00001546960	2	+	ENSG00000220586
chr6	40461199	40461939	ENSE00001553685	2	+	ENSG00000220586
chr6	40731627	40732020	ENSE00001662970	2	-	ENSG00000227131
chr6	40736059	40736180	ENSE00001712437	2	-	ENSG00000227131
chr6	40736268	40736291	ENSE00001709294	2	-	ENSG00000227131
chr6	40794891	40795061	ENSE00001677291	2	+	ENSG00000204091
chr6	40797052	40797195	ENSE00001736063	2	+	ENSG00000204091
chr6	40800443	40800579	ENSE00001626503	2	+	ENSG00000204091
chr6	40804311	40804724	ENSE00001459706	2	-	ENSG00000204092
chr6	40805991	40806132	ENSE00001459708	2	-	ENSG00000204092
chr6	40818681	40819418	ENSE00001695624	2	-	ENSG00000226070
chr6	40838293	40838844	ENSG00000204091.1_M3	2	+	ENSG00000204091
chr6	40839229	40839835	ENSG00000204091.1_M2	2	+	ENSG00000204091
chr6	40851544	40852871	ENSE00001459695	2	-	ENSG00000156564
chr6	40867816	40867919	ENSE00002089235	2	+	ENSG00000252767
chr6	40891699	40893117	ENSE00001374558	2	-	ENSG00000156564
chr6	40967549	40967684	ENSE00001687378	2	-	ENSG00000236075
chr6	40968155	40968312	ENSE00001596457	2	-	ENSG00000236075
chr6	40982262	40982371	ENSE00001745115	2	-	ENSG00000226454
chr6	40983230	40983440	ENSE00001660160	2	-	ENSG00000226454
chr6	40989738	40989840	ENSE00001760770	2	-	ENSG00000226454
chr6	41179030	41179083	ENSE00001601678	2	-	ENSG00000237947
chr6	41179916	41180019	ENSE00001625074	2	-	ENSG00000237947
chr6	41180527	41180984	ENSE00001643705	2	-	ENSG00000237947
chr6	41497259	41498943	ENSG00000124602.1_M3	2	-	ENSG00000124602
chr6	41500748	41500862	ENSE00003654265	2	-	ENSG00000124602
chr6	41501015	41501116	ENSE00003511757	2	-	ENSG00000124602
chr6	41502041	41502109	ENSE00001302613	2	-	ENSG00000124602
chr6	41502396	41502498	ENSE00003488000	2	-	ENSG00000124602
chr6	41503243	41503506	ENSG00000124602.1_M2	2	-	ENSG00000124602
chr6	41503986	41504240	ENSE00001922501_F1	2	-	ENSG00000124596
chr6	41509522	41509578	ENSE00001422848	2	-	ENSG00000124602
chr6	41512943	41513205	ENSG00000112212.1_M3	2	+	ENSG00000112212
chr6	41513362	41513555	ENSE00001459681	2	+	ENSG00000112212
chr6	41513953	41514095	ENSE00000750657	2	+	ENSG00000112212
chr6	41514336	41514735	ENSG00000112212.2_M3	2	+	ENSG00000112212
chr6	41522664	41522763	ENSE00001903931	2	-	ENSG00000124596
chr6	41523705	41523898	ENSE00000849850	2	+	ENSG00000124701
chr6	41531495	41532060	ENSE00000849851	2	+	ENSG00000124701
chr6	41534266	41534677	ENSE00000849852	2	+	ENSG00000124701
chr6	41539017	41539130	ENSE00001504677	2	-	ENSG00000124596
chr6	41539214	41540316	ENSG00000124596.1_M2	2	-	ENSG00000124596
chr6	41541007	41541458	ENSG00000124596.1_M4	2	-	ENSG00000124596
chr6	41541680	41542022	ENSG00000124596.1_M3	2	-	ENSG00000124596
chr6	41542418	41542799	ENSG00000124596.1_M12	2	-	ENSG00000124596
chr6	41543130	41543270	ENSG00000001167.1_M2	2	+	ENSG00000001167
chr6	41545664	41545886	ENSE00001894457	2	-	ENSG00000124596
chr6	41549214	41549350	ENSE00000849858	2	+	ENSG00000001167
chr6	41550994	41551081	ENSE00001382968	2	+	ENSG00000001167
chr6	41554237	41554383	ENSE00000750637	2	+	ENSG00000001167
chr6	41559770	41559902	ENSE00000849861	2	+	ENSG00000001167
chr6	41560393	41560499	ENSE00000849862	2	+	ENSG00000001167
chr6	41561724	41561891	ENSE00000750577	2	+	ENSG00000001167
chr6	41563114	41563288	ENSE00000849864	2	+	ENSG00000001167
chr6	41564598	41564700	ENSE00000750570	2	+	ENSG00000001167
chr6	41567547	41567903	ENSG00000001167.2_M2	2	+	ENSG00000001167
chr6	41567978	41570168	ENSG00000001167.3_M2	2	+	ENSG00000001167
chr6	41571233	41571390	ENSG00000161912.1_M2	2	+	ENSG00000161912
chr6	41572215	41572320	ENSE00001554966	2	+	ENSG00000161912
chr6	41574562	41574647	ENSE00001710277	2	+	ENSG00000161912
chr6	41574740	41574930	ENSE00001644196	2	+	ENSG00000161912
chr6	41575395	41575451	ENSE00001765861	2	+	ENSG00000161912
chr6	41576199	41576383	ENSG00000161912.4_M2	2	+	ENSG00000161912
chr6	41576516	41576739	ENSG00000161912.5_M2	2	+	ENSG00000161912
chr6	41580832	41580961	ENSE00002606306	2	+	ENSG00000161912
chr6	41581272	41581430	ENSE00002607313	2	+	ENSG00000161912
chr6	41582462	41582735	ENSE00001622938	2	+	ENSG00000161912
chr6	41583687	41584023	ENSG00000161912.7_M2	2	+	ENSG00000161912
chr6	41586749	41586813	ENSE00002587297	2	+	ENSG00000161912
chr6	41591061	41591293	ENSG00000161912.8_M2	2	+	ENSG00000161912
chr6	41591642	41591768	ENSE00002215736	2	+	ENSG00000161912
chr6	41593327	41593500	ENSE00002317926	2	+	ENSG00000161912
chr6	41593956	41594158	ENSG00000161912.9_M2	2	+	ENSG00000161912
chr6	41596130	41596335	ENSG00000161912.10_M2	2	+	ENSG00000161912
chr6	41596584	41596681	ENSE00001717889	2	+	ENSG00000161912
chr6	41597001	41597120	ENSE00002268603	2	+	ENSG00000161912
chr6	41597386	41597505	ENSG00000161912.11_M2	2	+	ENSG00000161912
chr6	41598639	41598984	ENSG00000161912.12_M2	2	+	ENSG00000161912
chr6	41599376	41599614	ENSG00000161912.13_M2	2	+	ENSG00000161912
chr6	41608120	41608697	ENSG00000161911.1_M4	2	-	ENSG00000161911
chr6	41609039	41609092	ENSE00003478163	2	-	ENSG00000161911
chr6	41609597	41609686	ENSE00003500608	2	-	ENSG00000161911
chr6	41610060	41610399	ENSG00000161911.1_M2	2	-	ENSG00000161911
chr6	41612558	41612891	ENSE00001061308	2	-	ENSG00000161911
chr6	41613046	41613138	ENSG00000161911.2_M2	2	-	ENSG00000161911
chr6	41617307	41617582	ENSG00000095970.1_M2	2	-	ENSG00000095970
chr6	41617674	41617908	ENSG00000095970.2_M2	2	-	ENSG00000095970
chr6	41618594	41618685	ENSE00000750553	2	-	ENSG00000095970
chr6	41620066	41620417	ENSE00000619020	2	-	ENSG00000095970
chr6	41621849	41621993	ENSG00000095970.1_M3	2	-	ENSG00000095970
chr6	41649102	41651316	ENSE00001932857	2	-	ENSG00000112195
chr6	41651610	41651711	ENSE00000750552	2	-	ENSG00000112195
chr6	41653235	41653644	ENSE00000849877	2	-	ENSG00000112195
chr6	41659755	41659999	ENSE00001952672	2	-	ENSG00000112195
chr6	41668408	41668540	ENSG00000184106.1_M2	2	-	ENSG00000184106
chr6	41675970	41676021	ENSE00003547413	2	-	ENSG00000184106
chr6	42297272	42297412	ENSE00001499259	2	+	ENSG00000206977
chr6	42331540	42331825	ENSE00001727711	2	+	ENSG00000227516
chr6	42332533	42332650	ENSE00001684884	2	+	ENSG00000227516
chr6	42334484	42334558	ENSE00001459294	2	-	ENSG00000164663
chr6	42335857	42335937	ENSE00001459295	2	-	ENSG00000164663
chr6	42337007	42337166	ENSE00001459296	2	-	ENSG00000164663
chr6	42349271	42349371	ENSE00001459298	2	-	ENSG00000164663
chr6	42350083	42350139	ENSE00001459299	2	-	ENSG00000164663
chr6	42354605	42354687	ENSE00001459284	2	-	ENSG00000164663
chr6	42356747	42357270	ENSG00000164663.1_M2	2	-	ENSG00000164663
chr6	42358138	42358176	ENSE00001459285	2	-	ENSG00000164663
chr6	42368200	42370133	ENSG00000124641.1_M5	2	-	ENSG00000124641
chr6	42371800	42372382	ENSG00000124641.1_M3	2	-	ENSG00000124641
chr6	42375830	42375948	ENSE00001946806	2	-	ENSG00000124641
chr6	42379626	42379781	ENSG00000124641.1_M2	2	-	ENSG00000124641
chr6	42380258	42380356	ENSE00001499649_F1	2	-	ENSG00000207371
chr6	42380369	42380457	ENSE00001706068_F1	2	-	ENSG00000124641
chr6	42380637	42380759	ENSE00001662425	2	-	ENSG00000124641
chr6	42383319	42383463	ENSE00001888139	2	-	ENSG00000124641
chr6	42383524	42383659	ENSG00000124641.2_M5	2	-	ENSG00000124641
chr6	42383707	42384350	ENSG00000112578.1_M4	2	+	ENSG00000112578
chr6	42389902	42390173	ENSG00000112578.1_M3	2	+	ENSG00000112578
chr6	42392663	42392889	ENSG00000112578.1_M2	2	+	ENSG00000112578
chr6	42393166	42393300	ENSE00003652226	2	+	ENSG00000112578
chr6	42393967	42394128	ENSE00003471874	2	+	ENSG00000112578
chr6	42394275	42394402	ENSG00000112578.2_M2	2	+	ENSG00000112578
chr6	42394932	42395618	ENSG00000112578.2_M3	2	+	ENSG00000112578
chr6	42397501	42398669	ENSG00000112576.1_M6	2	-	ENSG00000112576
chr6	42398757	42399257	ENSG00000112576.2_M6	2	-	ENSG00000112576
chr6	42399345	42399957	ENSG00000112576.1_M5	2	-	ENSG00000112576
chr6	42400275	42400347	ENSE00002052501	2	-	ENSG00000112576
chr6	42400728	42400829	ENSE00002040378	2	-	ENSG00000112576
chr6	42402932	42403289	ENSG00000112576.1_M4	2	-	ENSG00000112576
chr6	42403514	42404409	ENSG00000112576.2_M5	2	-	ENSG00000112576
chr6	42464836	42465066	ENSE00002034552	2	-	ENSG00000112576
chr6	42484275	42484319	ENSE00002057885_F1	2	-	ENSG00000112576
chr6	42484343	42484457	ENSE00002057885_F2	2	-	ENSG00000112576
chr6	42485521	42485658	ENSE00001668549	2	+	ENSG00000223946
chr6	42502224	42503194	ENSG00000112576.1_M10	2	-	ENSG00000112576
chr6	42503891	42504598	ENSE00002082183	2	-	ENSG00000112576
chr6	42504760	42504834	ENSG00000137413.1_M5	2	+	ENSG00000137413
chr6	42505124	42505402	ENSG00000137413.1_M2	2	+	ENSG00000137413
chr6	42505607	42506031	ENSG00000137413.2_M2	2	+	ENSG00000137413
chr6	42509780	42509879	ENSE00003548059	2	+	ENSG00000137413
chr6	42510201	42510601	ENSG00000137413.1_M3	2	+	ENSG00000137413
chr6	42511649	42512051	ENSG00000137413.3_M2	2	+	ENSG00000137413
chr6	42517494	42518069	ENSE00001886838	2	+	ENSG00000137413
chr6	42520608	42520756	ENSE00001086398	2	+	ENSG00000137413
chr6	42522758	42522901	ENSG00000137413.4_M2	2	+	ENSG00000137413
chr6	42531365	42531505	ENSE00003618239	2	+	ENSG00000137413
chr6	42549799	42550541	ENSG00000137413.5_M2	2	+	ENSG00000137413
chr6	42555306	42557336	ENSE00002625332	2	-	ENSG00000261068
chr6	42564210	42566964	ENSE00001459203	2	-	ENSG00000188112
chr6	42573324	42573400	ENSE00001422236	2	-	ENSG00000188112
chr6	42589430	42589899	ENSE00002043435	2	-	ENSG00000188112
chr6	42591733	42591840	ENSE00001420490	2	-	ENSG00000188112
chr6	42605257	42605577	ENSG00000188112.1_M2	2	-	ENSG00000188112
chr6	42616885	42616905	ENSG00000048545.1_M2	2	+	ENSG00000048545
chr6	42616965	42617073	ENSG00000048545.1_M3	2	+	ENSG00000048545
chr6	42624900	42624927	ENSE00001517822_F1	2	+	ENSG00000048545
chr6	42634713	42635227	ENSG00000048545.2_M2	2	+	ENSG00000048545
chr6	42639682	42639832	ENSG00000048545.3_M2	2	+	ENSG00000048545
chr6	42640005	42640038	ENSE00003725629	2	+	ENSG00000048545
chr6	42640204	42640298	ENSE00000751135	2	+	ENSG00000048545
chr6	42640645	42641456	ENSG00000048545.2_M3	2	+	ENSG00000048545
chr6	42645853	42646395	ENSE00001947171	2	-	ENSG00000112599
chr6	42647132	42647250	ENSE00000751138	2	-	ENSG00000112599
chr6	42650055	42650205	ENSE00000751139	2	-	ENSG00000112599
chr6	42656081	42656384	ENSE00001859064	2	-	ENSG00000112599
chr6	42673191	42673328	ENSE00000619063	2	-	ENSG00000048544
chr6	42679263	42679327	ENSE00001138963	2	-	ENSG00000048544
chr6	42686361	42690105	ENSG00000124496.1_M4	2	-	ENSG00000124496
chr6	42694100	42694348	ENSG00000124496.1_M2	2	-	ENSG00000124496
chr6	42697521	42697728	ENSE00000751236	2	-	ENSG00000124496
chr6	42704550	42704664	ENSE00000849967	2	-	ENSG00000124496
chr6	42707762	42707851	ENSE00000974113	2	-	ENSG00000124496
chr6	42716165	42716241	ENSE00000974112	2	-	ENSG00000124496
chr6	42718041	42718145	ENSE00000974111	2	-	ENSG00000124496
chr6	42718276	42718416	ENSE00000974110	2	-	ENSG00000124496
chr6	42719448	42719515	ENSE00000974109	2	-	ENSG00000124496
chr6	42720655	42721040	ENSE00000974108	2	-	ENSG00000124496
chr6	42724454	42724763	ENSG00000124496.2_M2	2	-	ENSG00000124496
chr6	42725935	42726086	ENSE00000974107	2	-	ENSG00000124496
chr6	42726982	42727029	ENSE00000974106	2	-	ENSG00000124496
chr6	42729388	42731080	ENSG00000124496.1_M3	2	-	ENSG00000124496
chr6	42761855	42761967	ENSE00001175713	2	-	ENSG00000124496
chr6	42832949	42833082	ENSG00000124496.3_M2	2	-	ENSG00000124496
chr6	42921537	42921622	ENSE00001175731	2	-	ENSG00000124496
chr6	42922381	42922412	ENSG00000124496.4_M2	2	-	ENSG00000124496
chr6	42969138	42969451	ENSE00001955524	2	+	ENSG00000237107
chr6	43032732	43033068	ENSE00001458957	2	+	ENSG00000024048
chr6	43041957	43042217	ENSE00002260289	2	+	ENSG00000024048
chr6	43060370	43060449	ENSE00002301987	2	+	ENSG00000024048
chr6	43062402	43062516	ENSE00002247311	2	+	ENSG00000024048
chr6	43071787	43071918	ENSE00002291580	2	+	ENSG00000024048
chr6	43073924	43074063	ENSE00002222659	2	+	ENSG00000024048
chr6	43074791	43074854	ENSE00002270923	2	+	ENSG00000024048
chr6	43082881	43083002	ENSE00002269138	2	+	ENSG00000024048
chr6	43085693	43085801	ENSE00002233361	2	+	ENSG00000024048
chr6	43086643	43086732	ENSE00002225699	2	+	ENSG00000024048
chr6	43087880	43087979	ENSE00002232573	2	+	ENSG00000024048
chr6	43088049	43088148	ENSE00003628663	2	+	ENSG00000024048
chr6	43090115	43091000	ENSE00001458959	2	+	ENSG00000024048
chr6	43103154	43103318	ENSE00003693496	2	+	ENSG00000024048
chr6	43103407	43103507	ENSE00003460771	2	+	ENSG00000024048
chr6	43105999	43106128	ENSE00000751374	2	+	ENSG00000024048
chr6	43107593	43107777	ENSE00000751375	2	+	ENSG00000024048
chr6	43110804	43110866	ENSE00000751376	2	+	ENSG00000024048
chr6	43112171	43112282	ENSE00000751377	2	+	ENSG00000024048
chr6	43113039	43113105	ENSE00000751378	2	+	ENSG00000024048
chr6	43114838	43114961	ENSE00000751379	2	+	ENSG00000024048
chr6	43115097	43115161	ENSE00000751380	2	+	ENSG00000024048
chr6	43116096	43116221	ENSE00000751381	2	+	ENSG00000024048
chr6	43118750	43118803	ENSE00000751382	2	+	ENSG00000024048
chr6	43120937	43121040	ENSE00000751384	2	+	ENSG00000024048
chr6	43131231	43131334	ENSE00000849979	2	+	ENSG00000024048
chr6	43133638	43133748	ENSE00000751389	2	+	ENSG00000024048
chr6	43133855	43133936	ENSE00000751390	2	+	ENSG00000024048
chr6	43134261	43134431	ENSE00000751391	2	+	ENSG00000024048
chr6	43135299	43135499	ENSE00003496925	2	+	ENSG00000024048
chr6	43137830	43137924	ENSE00003640751	2	+	ENSG00000024048
chr6	43142282	43142386	ENSE00003591623	2	+	ENSG00000024048
chr6	43143040	43143119	ENSE00003508302	2	+	ENSG00000024048
chr6	43147316	43147465	ENSE00003510399	2	+	ENSG00000024048
chr6	43147884	43147940	ENSE00003622522	2	+	ENSG00000024048
chr6	43151006	43151103	ENSE00003666499	2	+	ENSG00000024048
chr6	43151341	43151409	ENSE00003577038	2	+	ENSG00000024048
chr6	43153278	43153414	ENSE00000751402	2	+	ENSG00000024048
chr6	43154005	43154096	ENSE00003558783	2	+	ENSG00000024048
chr6	43155761	43155892	ENSE00003572572	2	+	ENSG00000024048
chr6	43156945	43157054	ENSE00003558273	2	+	ENSG00000024048
chr6	43160292	43160349	ENSE00003493839	2	+	ENSG00000024048
chr6	43169635	43169806	ENSE00003654726	2	+	ENSG00000024048
chr6	43170988	43171090	ENSE00003499291	2	+	ENSG00000024048
chr6	43172451	43174927	ENSE00001458942	2	+	ENSG00000024048
chr6	43178035	43179940	ENSE00001035135	2	-	ENSG00000112619
chr6	43185789	43186036	ENSE00000751440	2	-	ENSG00000112619
chr6	43203125	43203946	ENSE00000849981	2	-	ENSG00000112619
chr6	43208621	43209088	ENSE00001635572	2	+	ENSG00000213435
chr6	43227276	43228889	ENSE00001458875	2	-	ENSG00000124659
chr6	43229750	43229816	ENSE00003733411	2	+	ENSG00000112624
chr6	43270350	43270436	ENSE00003730181	2	+	ENSG00000112624
chr6	43270539	43270612	ENSG00000112624.1_M2	2	+	ENSG00000112624
chr6	43298742	43298838	ENSE00001458870	2	+	ENSG00000112624
chr6	43309917	43310076	ENSE00001517661	2	+	ENSG00000112624
chr6	43310877	43310923	ENSE00001415703	2	+	ENSG00000112624
chr6	43311647	43311696	ENSE00001410137	2	+	ENSG00000112624
chr6	43311786	43311855	ENSE00001411650	2	+	ENSG00000112624
chr6	43317050	43318730	ENSE00001138725	2	+	ENSG00000112624
chr6	43340405	43340511	ENSE00001252308	2	+	ENSG00000112624
chr6	43341952	43342053	ENSE00000849986	2	+	ENSG00000112624
chr6	43344159	43344221	ENSE00000849987	2	+	ENSG00000112624
chr6	43345391	43345537	ENSE00000849988	2	+	ENSG00000112624
chr6	43348576	43348671	ENSE00000849989	2	+	ENSG00000112624
chr6	43350228	43350331	ENSE00000849990	2	+	ENSG00000112624
chr6	43352379	43356283	ENSG00000112624.1_M3	2	+	ENSG00000112624
chr6	43366572	43366905	ENSG00000146223.1_M8	2	+	ENSG00000146223
chr6	43367511	43369965	ENSG00000146223.1_M4	2	+	ENSG00000146223
chr6	43370279	43370737	ENSG00000146223.1_M2	2	+	ENSG00000146223
chr6	43370818	43370902	ENSE00001831653	2	+	ENSG00000146223
chr6	43372547	43373223	ENSG00000146223.1_M3	2	+	ENSG00000146223
chr6	43373228	43376868	ENSG00000146223.1_M7	2	+	ENSG00000146223
chr6	43409128	43409267	ENSE00001138550	2	+	ENSG00000171611
chr6	43415664	43415707	ENSE00002463320	2	+	ENSG00000171611
chr6	43416481	43416802	ENSG00000171611.1_M2	2	+	ENSG00000171611
chr6	43417684	43417729	ENSE00001175218	2	+	ENSG00000171611
chr6	43418670	43419290	ENSG00000171611.2_M2	2	+	ENSG00000171611
chr6	43422649	43423182	ENSG00000137161.1_M2	2	+	ENSG00000137161
chr6	43427913	43428037	ENSE00000751461	2	+	ENSG00000137161
chr6	43429014	43429111	ENSG00000137161.1_M3	2	+	ENSG00000137161
chr6	43431156	43431279	ENSE00003468398	2	+	ENSG00000137161
chr6	43431529	43431647	ENSG00000137161.2_M2	2	+	ENSG00000137161
chr6	43432007	43432727	ENSE00001836582	2	+	ENSG00000137161
chr6	43434203	43434360	ENSE00001711910	2	+	ENSG00000231113
chr6	43434942	43435048	ENSE00001744335	2	+	ENSG00000231113
chr6	43437624	43437853	ENSG00000231113.1_M2	2	+	ENSG00000231113
chr6	43445853	43446606	ENSE00003698907	2	+	ENSG00000231113
chr6	43460668	43460884	ENSE00001458743	2	+	ENSG00000124713
chr6	43462115	43462243	ENSE00000850009	2	+	ENSG00000124713
chr6	43462665	43462782	ENSE00000850010	2	+	ENSG00000124713
chr6	43462975	43463118	ENSE00000850011	2	+	ENSG00000124713
chr6	43463219	43463341	ENSE00000850012	2	+	ENSG00000124713
chr6	43463426	43463761	ENSE00001458709_F1	2	+	ENSG00000124713
chr6	43463781	43464359	ENSG00000124587.1_M2	2	-	ENSG00000124587
chr6	43464680	43464820	ENSE00003487035	2	-	ENSG00000124587
chr6	43464965	43465043	ENSE00003472795	2	-	ENSG00000124587
chr6	43465142	43465259	ENSE00003629974	2	-	ENSG00000124587
chr6	43465571	43465680	ENSE00003481045	2	-	ENSG00000124587
chr6	43465934	43465996	ENSE00000850019	2	-	ENSG00000124587
chr6	43466132	43466338	ENSE00000850020	2	-	ENSG00000124587
chr6	43466394	43466548	ENSG00000124587.2_M2	2	-	ENSG00000124587
chr6	43466672	43466749	ENSE00000850022	2	-	ENSG00000124587
chr6	43467267	43467463	ENSE00000850023	2	-	ENSG00000124587
chr6	43468189	43468398	ENSE00000850024	2	-	ENSG00000124587
chr6	43468773	43468885	ENSE00000850025	2	-	ENSG00000124587
chr6	43469567	43469701	ENSE00000850026	2	-	ENSG00000124587
chr6	43469784	43469887	ENSE00000850027	2	-	ENSG00000124587
chr6	43473897	43473981	ENSE00000850028	2	-	ENSG00000124587
chr6	43474765	43474929	ENSE00000850029	2	-	ENSG00000124587
chr6	43478165	43479117	ENSG00000124587.3_M2	2	-	ENSG00000124587
chr6	43486021	43486227	ENSG00000112640.1_M5	2	+	ENSG00000112640
chr6	43491160	43491238	ENSE00000850031	2	+	ENSG00000112640
chr6	43507995	43508229	ENSG00000112640.2_M5	2	+	ENSG00000112640
chr6	43508460	43508660	ENSG00000112640.1_M3	2	+	ENSG00000112640
chr6	43508745	43508856	ENSE00003586660	2	+	ENSG00000112640
chr6	43508963	43509056	ENSE00003507153	2	+	ENSG00000112640
chr6	43509484	43509810	ENSG00000112640.2_M3	2	+	ENSG00000112640
chr6	43509828	43510025	ENSG00000112640.1_M2	2	+	ENSG00000112640
chr6	43510241	43510295	ENSE00003524929	2	+	ENSG00000112640
chr6	43510608	43510779	ENSG00000112640.2_M2	2	+	ENSG00000112640
chr6	43510876	43511004	ENSE00003610554	2	+	ENSG00000112640
```
