## Supplementary material for "A Comparative Assessment of Human and Chimpanzee iPSC-derived Cardiomyocytes with Primary Heart Tissues": 2017_July_ortho_chimp.bed (part 14 of 16)

```
chr6	43512021	43512123	ENSG00000112640.3_M2	2	+	ENSG00000112640
chr6	43512187	43512290	ENSG00000112640.4_M2	2	+	ENSG00000112640
chr6	43512434	43512551	ENSG00000112640.5_M2	2	+	ENSG00000112640
chr6	43512702	43513648	ENSG00000112640.3_M3	2	+	ENSG00000112640
chr6	43513897	43514176	ENSE00000850033_F1	2	-	ENSG00000124733
chr6	43514480	43514583	ENSE00000751517	2	-	ENSG00000124733
chr6	43514669	43514944	ENSE00000850034	2	-	ENSG00000124733
chr6	43515339	43515522	ENSE00000850035	2	-	ENSG00000124733
chr6	43515656	43515902	ENSG00000124702.1_M3	2	+	ENSG00000124702
chr6	43518689	43518902	ENSE00003512575	2	+	ENSG00000124702
chr6	43519074	43519251	ENSE00003516821	2	+	ENSG00000124702
chr6	43519408	43519524	ENSE00000850038	2	+	ENSG00000124702
chr6	43519700	43519772	ENSE00000850039	2	+	ENSG00000124702
chr6	43519898	43520112	ENSE00000751521	2	+	ENSG00000124702
chr6	43520188	43520275	ENSE00000751522	2	+	ENSG00000124702
chr6	43520418	43520527	ENSE00000751523	2	+	ENSG00000124702
chr6	43520646	43520720	ENSE00000751524	2	+	ENSG00000124702
chr6	43520842	43520921	ENSE00000751525	2	+	ENSG00000124702
chr6	43522220	43522852	ENSG00000124702.2_M3	2	+	ENSG00000124702
chr6	43523198	43523338	ENSE00000974519	2	+	ENSG00000124541
chr6	43526550	43526698	ENSE00000974520	2	+	ENSG00000124541
chr6	43526828	43526895	ENSE00000751529	2	+	ENSG00000124541
chr6	43527591	43527696	ENSG00000124541.1_M2	2	+	ENSG00000124541
chr6	43528703	43528826	ENSG00000124541.2_M2	2	+	ENSG00000124541
chr6	43530687	43531192	ENSG00000124541.3_M2	2	+	ENSG00000124541
chr6	43535759	43536008	ENSE00003695467_F1	2	-	ENSG00000272223
chr6	43537797	43538090	ENSE00001824555	2	-	ENSG00000240625
chr6	43539200	43539595	ENSG00000044090.1_M2	2	-	ENSG00000044090
chr6	43539850	43540056	ENSE00000850042	2	-	ENSG00000044090
chr6	43540149	43540276	ENSE00000751543	2	-	ENSG00000044090
chr6	43540425	43540571	ENSE00000518415	2	-	ENSG00000044090
chr6	43541738	43542009	ENSE00000751547	2	-	ENSG00000044090
chr6	43542112	43542329	ENSE00000751549	2	-	ENSG00000044090
chr6	43542359	43542497	ENSE00001873017_F1	2	+	ENSG00000137171
chr6	43542658	43542707	ENSE00001873017_F2	2	+	ENSG00000137171
chr6	43544358	43544541	ENSE00000518411	2	-	ENSG00000044090
chr6	43544614	43544630	ENSE00001835269_F1	2	+	ENSG00000137171
chr6	43544737	43545004	ENSE00001835269_F2	2	+	ENSG00000137171
chr6	43545065	43545187	ENSE00000751557_F1	2	-	ENSG00000044090
chr6	43546314	43546448	ENSE00002458791	2	-	ENSG00000044090
chr6	43546789	43546965	ENSE00000751563	2	-	ENSG00000044090
chr6	43547149	43547245	ENSE00003582012	2	-	ENSG00000044090
chr6	43547558	43547664	ENSE00003511492	2	-	ENSG00000044090
chr6	43547808	43547980	ENSE00003467594	2	-	ENSG00000044090
chr6	43548083	43548174	ENSE00003604965	2	-	ENSG00000044090
chr6	43548452	43548680	ENSE00003535865	2	-	ENSG00000044090
chr6	43549516	43549559	ENSE00001912610	2	-	ENSG00000044090
chr6	43549717	43549823	ENSG00000044090.2_M2	2	-	ENSG00000044090
chr6	43549901	43550139	ENSE00000518399	2	-	ENSG00000044090
chr6	43550973	43551229	ENSE00000751715	2	-	ENSG00000044090
chr6	43551529	43551726	ENSE00000518397	2	-	ENSG00000044090
chr6	43551826	43551965	ENSE00000751717	2	-	ENSG00000044090
chr6	43552519	43553020	ENSE00000518395	2	-	ENSG00000044090
chr6	43553163	43553315	ENSE00000751724	2	-	ENSG00000044090
chr6	43553664	43554348	ENSG00000044090.3_M2	2	-	ENSG00000044090
chr6	43555175	43555253	ENSE00001874867	2	-	ENSG00000044090
chr6	43555264	43555499	ENSE00002253367	2	-	ENSG00000044090
chr6	43555588	43556034	ENSG00000112651.1_M3	2	-	ENSG00000112651
chr6	43557092	43557744	ENSG00000112651.1_M7	2	-	ENSG00000112651
chr6	43557854	43557993	ENSE00003460505	2	-	ENSG00000112651
chr6	43559117	43559780	ENSG00000112651.2_M3	2	-	ENSG00000112651
chr6	43560572	43560726	ENSE00001936514_F1	2	+	ENSG00000137171
chr6	43560818	43560951	ENSG00000112651.1_M8	2	-	ENSG00000112651
chr6	43561230	43561351	ENSE00001873227_F2	2	-	ENSG00000112651
chr6	43561401	43562150	ENSG00000137171.1_M7	2	+	ENSG00000137171
chr6	43562605	43563137	ENSG00000137171.1_M4	2	+	ENSG00000137171
chr6	43564071	43564694	ENSG00000137171.1_M5	2	+	ENSG00000137171
chr6	43566943	43567253	ENSG00000137171.1_M2	2	+	ENSG00000137171
chr6	43567857	43568077	ENSG00000137171.2_M5	2	+	ENSG00000137171
chr6	43568547	43568944	ENSG00000137171.1_M3	2	+	ENSG00000137171
chr6	43571570	43572091	ENSG00000137171.2_M3	2	+	ENSG00000137171
chr6	43572501	43572601	ENSE00003476023	2	+	ENSG00000137171
chr6	43572793	43572846	ENSE00003541538	2	+	ENSG00000137171
chr6	43573079	43573150	ENSE00003568579	2	+	ENSG00000137171
chr6	43573376	43573485	ENSG00000137171.2_M2	2	+	ENSG00000137171
chr6	43573970	43574194	ENSG00000137171.3_M3	2	+	ENSG00000137171
chr6	43574452	43574877	ENSG00000137171.3_M2	2	+	ENSG00000137171
chr6	43574913	43575195	ENSG00000137171.4_M2	2	+	ENSG00000137171
chr6	43575560	43575854	ENSE00003697879_F1	2	-	ENSG00000272170
chr6	43575972	43576332	ENSG00000137171.1_M6	2	+	ENSG00000137171
chr6	43577499	43577789	ENSG00000112655.1_M6	2	+	ENSG00000112655
chr6	43578035	43578208	ENSE00001810853	2	+	ENSG00000112655
chr6	43630246	43630887	ENSG00000112655.1_M2	2	+	ENSG00000112655
chr6	43630996	43631099	ENSE00003625223	2	+	ENSG00000112655
chr6	43631499	43631690	ENSE00003464595	2	+	ENSG00000112655
chr6	43631780	43631931	ENSG00000112655.2_M2	2	+	ENSG00000112655
chr6	43632971	43633422	ENSG00000112655.3_M2	2	+	ENSG00000112655
chr6	43633678	43634985	ENSG00000112655.1_M5	2	+	ENSG00000112655
chr6	43639803	43640234	ENSG00000112655.4_M2	2	+	ENSG00000112655
chr6	43640387	43640523	ENSG00000112655.1_M3	2	+	ENSG00000112655
chr6	43640657	43640777	ENSE00003532775	2	+	ENSG00000112655
chr6	43642909	43643059	ENSE00003518178	2	+	ENSG00000112655
chr6	43643172	43643323	ENSG00000112655.2_M3	2	+	ENSG00000112655
chr6	43643413	43644860	ENSG00000112655.1_M8	2	+	ENSG00000112655
chr6	43645543	43647407	ENSG00000112655.2_M8	2	+	ENSG00000112655
chr6	43647857	43647938	ENSE00003504059	2	+	ENSG00000112655
chr6	43660009	43660161	ENSE00003540994	2	+	ENSG00000112655
chr6	43660980	43661159	ENSG00000112655.5_M2	2	+	ENSG00000112655
chr6	43661915	43662916	ENSG00000112655.2_M5	2	+	ENSG00000112655
chr6	43672147	43673018	ENSE00001848318	2	+	ENSG00000112658
chr6	43674695	43674962	ENSE00003589895	2	+	ENSG00000112658
chr6	43676554	43676816	ENSE00000751938	2	+	ENSG00000112658
chr6	43679134	43679326	ENSE00000619140	2	+	ENSG00000112658
chr6	43679651	43679728	ENSE00000751956	2	+	ENSG00000112658
chr6	43679940	43682354	ENSE00000850067	2	+	ENSG00000112658
chr6	43683021	43683096	ENSG00000112659.1_M3	2	+	ENSG00000112659
chr6	43685167	43685771	ENSE00003463786	2	+	ENSG00000112659
chr6	43686321	43686476	ENSE00003493949	2	+	ENSG00000112659
chr6	43686820	43687321	ENSE00003534636	2	+	ENSG00000112659
chr6	43687793	43687961	ENSG00000112659.1_M2	2	+	ENSG00000112659
chr6	43688111	43688305	ENSE00003471736	2	+	ENSG00000112659
chr6	43688578	43689824	ENSG00000112659.2_M3	2	+	ENSG00000112659
chr6	43693851	43694059	ENSE00003527043	2	+	ENSG00000112659
chr6	43696918	43697712	ENSG00000112659.3_M3	2	+	ENSG00000112659
chr6	43699459	43699706	ENSE00003470317	2	+	ENSG00000112659
chr6	43700120	43700226	ENSE00003520888	2	+	ENSG00000112659
chr6	43700782	43701010	ENSE00003543777	2	+	ENSG00000112659
chr6	43701289	43701380	ENSE00003604678	2	+	ENSG00000112659
chr6	43701516	43701688	ENSE00003597417	2	+	ENSG00000112659
chr6	43703569	43703675	ENSE00003498337	2	+	ENSG00000112659
chr6	43703967	43704063	ENSE00003595624	2	+	ENSG00000112659
chr6	43704131	43704451	ENSG00000112659.2_M2	2	+	ENSG00000112659
chr6	43704712	43704991	ENSG00000112659.3_M2	2	+	ENSG00000112659
chr6	43705014	43705398	ENSG00000112659.4_M2	2	+	ENSG00000112659
chr6	43705606	43705716	ENSE00003522015	2	+	ENSG00000112659
chr6	43705791	43705974	ENSE00003469380	2	+	ENSG00000112659
chr6	43706030	43706282	ENSG00000112659.5_M2	2	+	ENSG00000112659
chr6	43706867	43707096	ENSG00000112659.6_M2	2	+	ENSG00000112659
chr6	43707181	43707371	ENSG00000112659.4_M3	2	+	ENSG00000112659
chr6	43713639	43714162	ENSG00000112659.7_M2	2	+	ENSG00000112659
chr6	43714305	43714668	ENSG00000112659.1_M7	2	+	ENSG00000112659
chr6	43715949	43716197	ENSG00000112659.5_M3	2	+	ENSG00000112659
chr6	43717028	43717374	ENSG00000112659.8_M2	2	+	ENSG00000112659
chr6	43721341	43721482	ENSG00000112659.6_M3	2	+	ENSG00000112659
chr6	43721629	43722204	ENSG00000112659.7_M3	2	+	ENSG00000112659
chr6	43722387	43723875	ENSG00000112659.2_M7	2	+	ENSG00000112659
chr6	43724746	43725054	ENSG00000112659.9_M2	2	+	ENSG00000112659
chr6	43725135	43725473	ENSG00000112659.8_M3	2	+	ENSG00000112659
chr6	43726515	43727026	ENSG00000112667.1_M5	2	-	ENSG00000112667
chr6	43727211	43727511	ENSG00000112667.1_M2	2	-	ENSG00000112667
chr6	43729956	43730390	ENSG00000112667.1_M3	2	-	ENSG00000112667
chr6	43744692	43744721	ENSE00001951188	2	+	ENSG00000146216
chr6	43747628	43747790	ENSE00002704217	2	+	ENSG00000146216
chr6	43749022	43749139	ENSE00001458230	2	+	ENSG00000146216
chr6	43753775	43753923	ENSE00003524145	2	+	ENSG00000146216
chr6	43754327	43754401	ENSE00001173113	2	+	ENSG00000146216
chr6	43754604	43754745	ENSE00000974509	2	+	ENSG00000146216
chr6	43755582	43755687	ENSE00000974510	2	+	ENSG00000146216
chr6	43756083	43756149	ENSE00000974511	2	+	ENSG00000146216
chr6	43756586	43756679	ENSE00001745867	2	+	ENSG00000146216
chr6	43756765	43756891	ENSE00000974513	2	+	ENSG00000146216
chr6	43758849	43759004	ENSE00000974514	2	+	ENSG00000146216
chr6	43760075	43760307	ENSE00001173108	2	+	ENSG00000146216
chr6	43760568	43760744	ENSE00001034388	2	+	ENSG00000146216
chr6	43763840	43764402	ENSE00001173105	2	+	ENSG00000146216
chr6	43770682	43771136	ENSE00001137835	2	+	ENSG00000146216
chr6	43783827	43785413	ENSE00001034370	2	+	ENSG00000146216
chr6	43786085	43789363	ENSE00001034363	2	+	ENSG00000146216
chr6	43797000	43797135	ENSG00000137204.1_M2	2	+	ENSG00000137204
chr6	43799312	43799406	ENSE00001606501	2	+	ENSG00000137204
chr6	43799579	43800070	ENSG00000137204.1_M4	2	+	ENSG00000137204
chr6	43800410	43800839	ENSG00000137204.1_M5	2	+	ENSG00000137204
chr6	43800945	43801028	ENSG00000137204.2_M2	2	+	ENSG00000137204
chr6	43801109	43801135	ENSE00001626501_F1	2	-	ENSG00000146215
chr6	43801216	43801511	ENSG00000137204.3_M2	2	+	ENSG00000137204
chr6	43802457	43802581	ENSE00003620543	2	+	ENSG00000137204
chr6	43802851	43803015	ENSG00000137204.4_M2	2	+	ENSG00000137204
chr6	43803522	43803737	ENSE00002184598	2	+	ENSG00000137204
chr6	43803977	43804086	ENSE00002184962	2	+	ENSG00000137204
chr6	43805360	43805803	ENSG00000137204.1_M3	2	+	ENSG00000137204
chr6	43805993	43806794	ENSE00002151404_F1	2	+	ENSG00000137204
chr6	43806861	43807447	ENSG00000146215.1_M5	2	-	ENSG00000146215
chr6	43807541	43808452	ENSG00000146215.1_M6	2	-	ENSG00000146215
chr6	43808455	43808821	ENSE00003695183_F1	2	-	ENSG00000171467
chr6	43809062	43809157	ENSE00003695183_F2	2	-	ENSG00000171467
chr6	43809633	43810116	ENSG00000146215.1_M2	2	-	ENSG00000146215
chr6	43812446	43812570	ENSE00003700328	2	-	ENSG00000171467
chr6	43819570	43819738	ENSE00003700150	2	-	ENSG00000171467
chr6	43832728	43833096	ENSG00000171467.1_M3	2	-	ENSG00000171467
chr6	43837331	43841771	ENSE00001137777	2	-	ENSG00000171467
chr6	43842058	43842177	ENSE00001172979	2	-	ENSG00000171467
chr6	43843370	43843470	ENSE00001172987	2	-	ENSG00000171467
chr6	43843934	43844138	ENSG00000171467.1_M2	2	-	ENSG00000171467
chr6	43853444	43853746	ENSE00001173003	2	-	ENSG00000171467
chr6	43857513	43857613	ENSE00001173011	2	-	ENSG00000171467
chr6	43859799	43861281	ENSE00001173021	2	-	ENSG00000171467
chr6	43862264	43862904	ENSE00001137783	2	-	ENSG00000171467
chr6	43868620	43869363	ENSE00001784713	2	+	ENSG00000179157
chr6	43870430	43870579	ENSE00001681665	2	-	ENSG00000171467
chr6	43874111	43874623	ENSG00000171467.2_M2	2	-	ENSG00000171467
chr6	43936334	43936358	ENSE00002081855	2	+	ENSG00000124574
chr6	43936517	43936726	ENSG00000124574.1_M2	2	+	ENSG00000124574
chr6	43936821	43936932	ENSE00001457995	2	+	ENSG00000124574
chr6	43936932	43937104	ENSE00003664342	2	+	ENSG00000124574
chr6	43939695	43939814	ENSE00002061124	2	+	ENSG00000124574
chr6	43940697	43942307	ENSG00000124574.1_M4	2	+	ENSG00000124574
chr6	43943488	43943567	ENSE00003727643	2	+	ENSG00000276770
chr6	43943567	43944103	ENSG00000124574.2_M2	2	+	ENSG00000124574
chr6	43944701	43944858	ENSG00000124574.3_M2	2	+	ENSG00000124574
chr6	43945043	43945198	ENSG00000124574.4_M2	2	+	ENSG00000124574
chr6	43946889	43947751	ENSG00000124574.2_M4	2	+	ENSG00000124574
chr6	43950836	43951036	ENSG00000124574.1_M3	2	+	ENSG00000124574
chr6	43951945	43952986	ENSG00000124574.2_M3	2	+	ENSG00000124574
chr6	43953134	43953329	ENSE00003571011	2	+	ENSG00000124574
chr6	43953765	43953916	ENSE00003476515	2	+	ENSG00000124574
chr6	43954077	43954292	ENSG00000124574.5_M2	2	+	ENSG00000124574
chr6	43954576	43954920	ENSE00003589156	2	+	ENSG00000124574
chr6	43955254	43955424	ENSE00003604350	2	+	ENSG00000124574
chr6	43955832	43956417	ENSG00000124574.3_M3	2	+	ENSG00000124574
chr6	43956663	43956917	ENSG00000124574.6_M2	2	+	ENSG00000124574
chr6	43956972	43957086	ENSE00002081461	2	+	ENSG00000124574
chr6	43957860	43958006	ENSE00003480788	2	+	ENSG00000124574
chr6	43958086	43958184	ENSE00003606120	2	+	ENSG00000124574
chr6	43958397	43958510	ENSE00003493911	2	+	ENSG00000124574
chr6	43959406	43960250	ENSG00000171462.1_M2	2	-	ENSG00000171462
chr6	43960914	43961059	ENSG00000171462.2_M2	2	-	ENSG00000171462
chr6	43961983	43962114	ENSG00000171462.1_M3	2	-	ENSG00000171462
chr6	43963389	43963453	ENSE00001405680	2	-	ENSG00000171462
chr6	43963728	43963859	ENSE00001436422	2	-	ENSG00000171462
chr6	43964387	43964583	ENSE00001457945	2	-	ENSG00000171462
chr6	43964980	43965628	ENSE00001654821	2	-	ENSG00000171462
chr6	43983211	43983318	ENSE00001808074	2	+	ENSG00000207076
chr6	43986564	43986674	ENSG00000137221.1_M4	2	+	ENSG00000137221
chr6	43987129	43987274	ENSG00000137221.1_M2	2	+	ENSG00000137221
chr6	43987700	43987760	ENSE00001457813	2	+	ENSG00000137221
chr6	43998635	43998855	ENSG00000137221.2_M2	2	+	ENSG00000137221
chr6	44006031	44007022	ENSG00000137221.3_M2	2	+	ENSG00000137221
chr6	44007972	44008186	ENSG00000137221.1_M5	2	+	ENSG00000137221
chr6	44009653	44010735	ENSG00000137221.2_M5	2	+	ENSG00000137221
chr6	44011623	44012544	ENSG00000137221.1_M3	2	+	ENSG00000137221
chr6	44012658	44015589	ENSG00000137221.1_M9	2	+	ENSG00000137221
chr6	44016005	44016345	ENSE00003301808	2	-	ENSG00000204052
chr6	44016492	44016715	ENSE00001457804	2	-	ENSG00000204052
chr6	44016862	44016963	ENSE00003421486	2	-	ENSG00000204052
chr6	44017334	44017457	ENSE00001457808	2	-	ENSG00000204052
chr6	44017796	44017957	ENSE00001457809	2	-	ENSG00000204052
chr6	44018552	44018740	ENSE00001457810_F1	2	-	ENSG00000204052
chr6	44018847	44019725	ENSE00001457810_F2	2	-	ENSG00000204052
chr6	44020865	44021354	ENSG00000137207.1_M5	2	-	ENSG00000137207
chr6	44021478	44022876	ENSG00000137207.1_M21	2	-	ENSG00000137207
chr6	44024239	44024353	ENSE00002037263	2	-	ENSG00000137207
chr6	44024583	44024748	ENSG00000137207.2_M5	2	-	ENSG00000137207
chr6	44024935	44025438	ENSG00000137207.1_M6	2	-	ENSG00000137207
chr6	44025542	44025660	ENSE00002074875	2	-	ENSG00000137207
chr6	44025772	44026036	ENSG00000137207.1_M9	2	-	ENSG00000137207
chr6	44026067	44026224	ENSG00000171453.1_M8	2	+	ENSG00000171453
chr6	44026351	44026423	ENSE00003483389	2	+	ENSG00000171453
chr6	44028228	44028380	ENSE00003697115_F1	2	-	ENSG00000271754
chr6	44028772	44030572	ENSG00000171453.1_M16	2	+	ENSG00000171453
chr6	44031408	44033083	ENSG00000124571.1_M2	2	-	ENSG00000124571
chr6	44033547	44033712	ENSG00000124571.1_M3	2	-	ENSG00000124571
chr6	44033907	44035720	ENSG00000124571.1_M5	2	-	ENSG00000124571
chr6	44035779	44036159	ENSG00000124571.2_M2	2	-	ENSG00000124571
chr6	44036280	44036826	ENSG00000124571.2_M3	2	-	ENSG00000124571
chr6	44037253	44037300	ENSG00000124571.3_M2	2	-	ENSG00000124571
chr6	44037922	44038020	ENSG00000124571.3_M3	2	-	ENSG00000124571
chr6	44038341	44038677	ENSE00002055260	2	+	ENSG00000171453
chr6	44039782	44039919	ENSE00003470190	2	-	ENSG00000124571
chr6	44040578	44040675	ENSE00003475000	2	-	ENSG00000124571
chr6	44042460	44043111	ENSG00000124571.4_M2	2	-	ENSG00000124571
chr6	44055610	44055792	ENSE00003495775	2	-	ENSG00000124571
chr6	44056357	44056495	ENSE00002033588	2	-	ENSG00000124571
chr6	44056649	44056749	ENSG00000124571.1_M4	2	-	ENSG00000124571
chr6	44057302	44057512	ENSG00000124571.5_M2	2	-	ENSG00000124571
chr6	44058558	44058648	ENSG00000124571.6_M2	2	-	ENSG00000124571
chr6	44058962	44059004	ENSE00003462742	2	-	ENSG00000124571
chr6	44060360	44060516	ENSG00000124571.7_M2	2	-	ENSG00000124571
chr6	44062444	44062575	ENSE00003552702	2	-	ENSG00000124571
chr6	44064888	44065017	ENSE00003512104	2	-	ENSG00000124571
chr6	44067562	44067653	ENSE00003478876	2	-	ENSG00000124571
chr6	44067981	44068124	ENSE00002039924	2	-	ENSG00000124571
chr6	44069240	44069366	ENSE00002513716	2	-	ENSG00000124571
chr6	44069983	44070067	ENSE00002449061	2	-	ENSG00000124571
chr6	44070910	44071285	ENSE00003698965_F1	2	+	ENSG00000271970
chr6	44071385	44071458	ENSE00003698965_F2	2	+	ENSG00000271970
chr6	44074704	44074781	ENSE00002513572	2	-	ENSG00000124571
chr6	44076229	44076415	ENSE00002532204	2	-	ENSG00000124571
chr6	44077749	44077776	ENSE00002461197	2	-	ENSG00000124571
chr6	44079531	44079714	ENSE00002498447	2	-	ENSG00000124571
chr6	44079892	44080030	ENSG00000124571.8_M2	2	-	ENSG00000124571
chr6	44081556	44081629	ENSE00003468440	2	-	ENSG00000124571
chr6	44082444	44082648	ENSG00000124571.9_M2	2	-	ENSG00000124571
chr6	44084829	44085146	ENSG00000124571.10_M2	2	-	ENSG00000124571
chr6	44085220	44085511	ENSG00000170734.1_M3	2	+	ENSG00000170734
chr6	44089368	44089509	ENSE00001457304	2	+	ENSG00000170734
chr6	44095294	44095815	ENSE00001776781	2	-	ENSG00000203362
chr6	44097957	44098427	ENSE00001595209	2	-	ENSG00000203362
chr6	44104765	44104935	ENSE00000481500	2	+	ENSG00000170734
chr6	44108075	44108179	ENSE00001172213	2	+	ENSG00000170734
chr6	44110969	44111089	ENSE00001172207	2	+	ENSG00000170734
chr6	44111692	44111816	ENSE00001172201	2	+	ENSG00000170734
chr6	44112331	44112393	ENSE00001172195_F1	2	+	ENSG00000170734
chr6	44112397	44112460	ENSE00001813602_F1	2	-	ENSG00000172432
chr6	44117623	44117793	ENSE00001172191	2	+	ENSG00000170734
chr6	44120737	44122732	ENSG00000170734.2_M2	2	+	ENSG00000170734
chr6	44127168	44127383	ENSE00001857661	2	-	ENSG00000172432
chr6	44127531	44129215	ENSG00000172432.1_M7	2	-	ENSG00000172432
chr6	44129680	44129852	ENSE00003547442	2	-	ENSG00000172432
chr6	44129998	44130664	ENSE00001863055	2	-	ENSG00000172432
chr6	44130788	44130847	ENSE00003463453	2	-	ENSG00000172432
chr6	44130984	44131120	ENSE00003655090	2	-	ENSG00000172432
chr6	44131564	44131784	ENSG00000172432.1_M3	2	-	ENSG00000172432
chr6	44131942	44132615	ENSG00000172432.2_M3	2	-	ENSG00000172432
chr6	44132810	44132919	ENSE00003601104	2	-	ENSG00000172432
chr6	44133280	44133465	ENSG00000172432.1_M2	2	-	ENSG00000172432
chr6	44133982	44134078	ENSG00000172432.2_M2	2	-	ENSG00000172432
chr6	44134339	44134414	ENSE00002314818	2	-	ENSG00000172432
chr6	44135850	44135933	ENSE00001726621	2	-	ENSG00000172432
chr6	44136038	44136224	ENSE00001723365	2	-	ENSG00000172432
chr6	44136601	44136831	ENSE00001687076	2	+	ENSG00000124688
chr6	44140252	44140374	ENSE00002490202	2	+	ENSG00000124688
chr6	44142866	44142969	ENSG00000124688.1_M2	2	+	ENSG00000124688
chr6	44143428	44143921	ENSG00000124688.2_M2	2	+	ENSG00000124688
chr6	44147077	44148009	ENSG00000124688.3_M2	2	+	ENSG00000124688
chr6	44152103	44152383	ENSE00001949448	2	+	ENSG00000172426
chr6	44157422	44157588	ENSE00001141066	2	+	ENSG00000172426
chr6	44162646	44162776	ENSG00000172426.1_M2	2	+	ENSG00000172426
chr6	44163632	44163779	ENSE00001141052	2	+	ENSG00000172426
chr6	44176106	44176203	ENSE00001141047	2	+	ENSG00000172426
chr6	44180547	44181061	ENSE00003499346_F1	2	+	ENSG00000172426
chr6	44181668	44182361	ENSE00003499346_F2	2	+	ENSG00000172426
chr6	44184962	44185378	ENSG00000096080.1_M3	2	-	ENSG00000096080
chr6	44190914	44190946	ENSE00001037911	2	-	ENSG00000096080
chr6	44197495	44197619	ENSE00000753322	2	-	ENSG00000096080
chr6	44215747	44216554	ENSE00001564349	2	-	ENSG00000218107
chr6	44232295	44232469	ENSE00001683638	2	-	ENSG00000236961
chr6	44238705	44238780	ENSE00001623998	2	-	ENSG00000236961
chr6	44247217	44247316	ENSE00001608138	2	-	ENSG00000236961
chr6	44280798	44281043	ENSG00000112715.1_M2	2	+	ENSG00000112715
chr6	44281231	44281927	ENSG00000112715.1_M9	2	+	ENSG00000112715
chr6	44282604	44282714	ENSE00001516749	2	+	ENSG00000112715
chr6	44283784	44289382	ENSG00000112715.2_M9	2	+	ENSG00000112715
chr6	44289506	44297095	ENSG00000112715.1_M21	2	+	ENSG00000112715
chr6	44313788	44313945	ENSE00003794734	2	+	ENSG00000283573
chr6	44314746	44314954	ENSE00003799669	2	+	ENSG00000283573
chr6	44353148	44353263	ENSE00003794206	2	+	ENSG00000283573
chr6	44355521	44356466	ENSE00003797671	2	-	ENSG00000283215
chr6	44359403	44359575	ENSE00003793063	2	-	ENSG00000283215
chr6	44360743	44360847	ENSE00003793840	2	-	ENSG00000283215
chr6	44362399	44362529	ENSE00001703995	2	-	ENSG00000223469
chr6	44362712	44362819	ENSE00001761227_F1	2	-	ENSG00000223469
chr6	44362960	44362976	ENSE00001761227_F2	2	-	ENSG00000223469
chr6	44512719	44514297	ENSG00000237686.1_M2	2	-	ENSG00000237686
chr6	44516213	44516503	ENSE00001724150	2	-	ENSG00000237686
chr6	44517574	44517585	ENSE00002086310_F1	2	+	ENSG00000181577
chr6	44517710	44518037	ENSG00000181577.1_M3	2	+	ENSG00000181577
chr6	44518111	44518138	ENSG00000181577.2_M3	2	+	ENSG00000181577
chr6	44519046	44519121	ENSE00003564357	2	+	ENSG00000181577
chr6	44519673	44520565	ENSG00000181577.1_M4	2	+	ENSG00000181577
chr6	44591137	44591713	ENSE00001638912_F1	2	+	ENSG00000231881
chr6	44591872	44592018	ENSE00001638912_F2	2	+	ENSG00000231881
chr6	44594449	44595171	ENSE00001797676	2	+	ENSG00000231881
chr6	44630687	44631443	ENSE00001456702	2	-	ENSG00000180992
chr6	44633776	44633865	ENSE00001456711	2	-	ENSG00000180992
chr6	44644165	44644324	ENSE00002155238	2	+	ENSG00000137216
chr6	44644557	44644671	ENSE00001456714	2	-	ENSG00000180992
chr6	44644767	44644892	ENSG00000137216.1_M2	2	+	ENSG00000137216
chr6	44644933	44645080	ENSE00002184349	2	+	ENSG00000137216
chr6	44651666	44651990	ENSG00000137216.2_M2	2	+	ENSG00000137216
chr6	44652260	44652340	ENSG00000137216.3_M2	2	+	ENSG00000137216
chr6	44652563	44652602	ENSE00003463265	2	+	ENSG00000137216
chr6	44653583	44653674	ENSG00000137216.4_M2	2	+	ENSG00000137216
chr6	44655621	44655765	ENSG00000137216.5_M2	2	+	ENSG00000137216
chr6	44656769	44656912	ENSE00003571880	2	+	ENSG00000137216
chr6	44657010	44657062	ENSG00000137216.6_M2	2	+	ENSG00000137216
chr6	44657554	44657820	ENSG00000137216.1_M3	2	+	ENSG00000137216
chr6	44658334	44658405	ENSG00000137216.7_M2	2	+	ENSG00000137216
chr6	44664108	44664189	ENSE00003489279	2	+	ENSG00000137216
chr6	44664638	44664762	ENSE00003568202	2	+	ENSG00000137216
chr6	44665535	44665669	ENSG00000137216.8_M2	2	+	ENSG00000137216
chr6	44665810	44665948	ENSG00000137216.9_M2	2	+	ENSG00000137216
chr6	44666089	44666563	ENSG00000137216.10_M2	2	+	ENSG00000137216
chr6	44667161	44667268	ENSE00003456947	2	+	ENSG00000137216
chr6	44667526	44667613	ENSE00000929773	2	+	ENSG00000137216
chr6	44667870	44667936	ENSE00000929774	2	+	ENSG00000137216
chr6	44669152	44669315	ENSE00000929775	2	+	ENSG00000137216
chr6	44669898	44670004	ENSE00000929776	2	+	ENSG00000137216
chr6	44670981	44671149	ENSE00000929777	2	+	ENSG00000137216
chr6	44671378	44671494	ENSE00000929778	2	+	ENSG00000137216
chr6	44671670	44671751	ENSE00003564106	2	+	ENSG00000137216
chr6	44671997	44672839	ENSG00000137216.11_M2	2	+	ENSG00000137216
chr6	44676134	44676188	ENSG00000137225.1_M2	2	+	ENSG00000137225
chr6	44679083	44679218	ENSE00002145140	2	+	ENSG00000137225
chr6	44684174	44684246	ENSE00003554230	2	+	ENSG00000137225
chr6	44686339	44686429	ENSE00002180996	2	+	ENSG00000137225
chr6	44686678	44686929	ENSE00003488090	2	+	ENSG00000137225
chr6	44687296	44687366	ENSG00000137225.2_M2	2	+	ENSG00000137225
chr6	44689694	44689813	ENSG00000137225.3_M2	2	+	ENSG00000137225
chr6	44690332	44690466	ENSE00000929784	2	+	ENSG00000137225
chr6	44690610	44690779	ENSE00000929785	2	+	ENSG00000137225
chr6	44694853	44694937	ENSE00000929786	2	+	ENSG00000137225
chr6	44695038	44695124	ENSE00000929787	2	+	ENSG00000137225
chr6	44695336	44695441	ENSG00000137225.1_M3	2	+	ENSG00000137225
chr6	44695623	44695784	ENSE00003586800	2	+	ENSG00000137225
chr6	44696028	44696207	ENSE00003533105	2	+	ENSG00000137225
chr6	44698399	44698944	ENSG00000137225.2_M3	2	+	ENSG00000137225
chr6	44699240	44699280	ENSE00003598921	2	+	ENSG00000137225
chr6	44699377	44699778	ENSG00000137225.1_M4	2	+	ENSG00000137225
chr6	44700033	44700103	ENSG00000137225.4_M2	2	+	ENSG00000137225
chr6	44700887	44700966	ENSE00000974659	2	+	ENSG00000137225
chr6	44701065	44701213	ENSG00000137225.5_M2	2	+	ENSG00000137225
chr6	44701651	44701710	ENSE00001085447	2	+	ENSG00000137225
chr6	44701852	44702349	ENSE00001279211	2	+	ENSG00000137225
chr6	44743657	44743713	ENSG00000262179.1_M2	2	+	ENSG00000262179
chr6	44744167	44744954	ENSG00000262179.2_M2	2	+	ENSG00000262179
chr6	44746224	44746502	ENSG00000112759.1_M2	2	+	ENSG00000112759
chr6	44750474	44750865	ENSG00000112759.1_M4	2	+	ENSG00000112759
chr6	44752848	44753042	ENSG00000112759.2_M2	2	+	ENSG00000112759
chr6	44754012	44754216	ENSG00000112759.1_M3	2	+	ENSG00000112759
chr6	44756283	44756365	ENSE00001140451	2	+	ENSG00000112759
chr6	44756482	44756685	ENSE00003468372	2	+	ENSG00000112759
chr6	44756800	44757375	ENSG00000112759.2_M3	2	+	ENSG00000112759
chr6	44757461	44757559	ENSE00003604848	2	+	ENSG00000112759
chr6	44757704	44757783	ENSE00003562243	2	+	ENSG00000112759
chr6	44758257	44758355	ENSE00003467033	2	+	ENSG00000112759
chr6	44758891	44759000	ENSE00003538258	2	+	ENSG00000112759
chr6	44759236	44759322	ENSG00000112759.3_M2	2	+	ENSG00000112759
chr6	44759700	44759900	ENSE00001140395	2	+	ENSG00000112759
chr6	44760309	44761029	ENSG00000112759.3_M3	2	+	ENSG00000112759
chr6	44773069	44773248	ENSE00003739821	2	+	ENSG00000096384
chr6	44773991	44774100	ENSE00001361028	2	+	ENSG00000096384
chr6	44774771	44774985	ENSE00001455492	2	+	ENSG00000096384
chr6	44780998	44781102	ENSG00000157593.1_M3	2	-	ENSG00000157593
chr6	44781182	44782544	ENSG00000157593.2_M3	2	-	ENSG00000157593
chr6	44783241	44783396	ENSE00003516322	2	-	ENSG00000157593
chr6	44783584	44783778	ENSE00003508122	2	-	ENSG00000157593
chr6	44784081	44784252	ENSE00003723164	2	-	ENSG00000157593
chr6	44784299	44784473	ENSG00000157593.1_M2	2	-	ENSG00000157593
chr6	44784670	44784790	ENSE00003731441	2	-	ENSG00000157593
chr6	44785065	44786187	ENSG00000146232.1_M3	2	-	ENSG00000146232
chr6	44786943	44787183	ENSG00000146232.1_M2	2	-	ENSG00000146232
chr6	44787351	44787440	ENSG00000146232.2_M2	2	-	ENSG00000146232
chr6	44788480	44788703	ENSE00003481653	2	-	ENSG00000146232
chr6	44789429	44789532	ENSE00000974590	2	-	ENSG00000146232
chr6	44791846	44792653	ENSG00000146232.2_M3	2	-	ENSG00000146232
chr6	44797363	44797775	ENSG00000178233.1_M2	2	+	ENSG00000178233
chr6	44799937	44800065	ENSE00003707422_F1	2	+	ENSG00000178233
chr6	44802270	44805607	ENSE00001625170_F1	2	+	ENSG00000178233
chr6	44806304	44807226	ENSG00000146221.1_M2	2	-	ENSG00000146221
chr6	44808955	44809405	ENSE00001140259	2	-	ENSG00000146221
chr6	44812805	44813374	ENSG00000146221.2_M2	2	-	ENSG00000146221
chr6	44814385	44814755	ENSE00003465359	2	-	ENSG00000146221
chr6	44824487	44824517	ENSE00001888440	2	-	ENSG00000146221
chr6	44826485	44828123	ENSG00000124608.1_M3	2	-	ENSG00000124608
chr6	44828237	44828321	ENSG00000124608.1_M2	2	-	ENSG00000124608
chr6	44828916	44829027	ENSE00001140145	2	-	ENSG00000124608
chr6	44829257	44829380	ENSE00001140148	2	-	ENSG00000124608
chr6	44829668	44829777	ENSE00001140152	2	-	ENSG00000124608
chr6	44829934	44830044	ENSE00001140161	2	-	ENSG00000124608
chr6	44830154	44830292	ENSE00001140170	2	-	ENSG00000124608
chr6	44831049	44831190	ENSE00000850315	2	-	ENSG00000124608
chr6	44831288	44831402	ENSE00000850316	2	-	ENSG00000124608
chr6	44831513	44831686	ENSE00001140194	2	-	ENSG00000124608
chr6	44831922	44832067	ENSE00000850318	2	-	ENSG00000124608
chr6	44832500	44832634	ENSE00001140207	2	-	ENSG00000124608
chr6	44833127	44833239	ENSE00001140215	2	-	ENSG00000124608
chr6	44833341	44833380	ENSE00001140221	2	-	ENSG00000124608
chr6	44833770	44833790	ENSE00001140228_F1	2	-	ENSG00000124608
chr6	44833923	44834080	ENSE00001534783_F1	2	+	ENSG00000178233
chr6	44834353	44834489	ENSE00002060656_F1	2	+	ENSG00000272442
chr6	44837158	44837303	ENSE00001140239	2	-	ENSG00000124608
chr6	44837860	44838028	ENSE00001140243	2	-	ENSG00000124608
chr6	44838256	44838402	ENSE00001140248	2	-	ENSG00000124608
chr6	44838939	44839131	ENSE00001140256	2	-	ENSG00000124608
chr6	44839947	44840193	ENSE00001176945	2	-	ENSG00000124608
chr6	44870862	44871434	ENSG00000249481.1_M4	2	+	ENSG00000249481
chr6	44871616	44871740	ENSE00002067226	2	+	ENSG00000249481
chr6	44880915	44881063	ENSG00000249481.1_M2	2	+	ENSG00000249481
chr6	44888635	44888760	ENSG00000249481.2_M2	2	+	ENSG00000249481
chr6	44890020	44890182	ENSE00003476310	2	+	ENSG00000249481
chr6	44896524	44896645	ENSE00003626609	2	+	ENSG00000249481
chr6	44898194	44898257	ENSE00003613538	2	+	ENSG00000249481
chr6	44904504	44904620	ENSE00003558692	2	+	ENSG00000249481
chr6	44905325	44907111	ENSE00002062721_F1	2	+	ENSG00000272442
chr6	44915675	44916019	ENSE00001911541	2	+	ENSG00000096401
chr6	44918413	44918517	ENSE00001140092	2	+	ENSG00000096401
chr6	44920724	44920886	ENSE00001140084	2	+	ENSG00000096401
chr6	44921491	44921619	ENSE00000850339	2	+	ENSG00000096401
chr6	44924386	44924486	ENSE00001140069	2	+	ENSG00000096401
chr6	44931848	44932067	ENSE00000850341	2	+	ENSG00000096401
chr6	44934371	44934516	ENSE00001140056	2	+	ENSG00000096401
chr6	44936495	44936684	ENSE00000850343	2	+	ENSG00000096401
chr6	44947166	44947315	ENSE00000850344	2	+	ENSG00000096401
chr6	44950361	44950524	ENSE00000974545	2	+	ENSG00000096401
chr6	44952124	44952289	ENSE00000481284	2	+	ENSG00000096401
chr6	44953812	44953893	ENSE00000754512	2	+	ENSG00000096401
chr6	44954191	44954434	ENSE00000754513	2	+	ENSG00000096401
chr6	44957418	44957616	ENSE00000754514	2	+	ENSG00000096401
chr6	44963345	44963427	ENSE00002699233	2	+	ENSG00000266619
chr6	44973367	44973580	ENSE00000619318	2	+	ENSG00000096401
chr6	45053192	45053334	ENSE00001693265	2	+	ENSG00000237530
chr6	45054151	45054281	ENSE00001697070	2	+	ENSG00000237530
chr6	45054502	45054703	ENSE00001767363	2	+	ENSG00000237530
chr6	45080334	45082036	ENSE00003757244	2	+	ENSG00000279076
chr6	45343254	45343439	ENSE00001945926	2	-	ENSG00000196284
chr6	45362622	45363768	ENSG00000196284.1_M5	2	-	ENSG00000196284
chr6	45424273	45424858	ENSE00003480805	2	+	ENSG00000270900
chr6	45458499	45458610	ENSE00003806008	2	-	ENSG00000196284
chr6	45479016	45479124	ENSE00003808238	2	-	ENSG00000196284
chr6	45480202	45480315	ENSE00003500510	2	-	ENSG00000196284
chr6	45480933	45481219	ENSE00001455266	2	-	ENSG00000196284
chr6	45487443	45487519	ENSE00003801856	2	-	ENSG00000196284
chr6	45529339	45529479	ENSG00000196284.1_M2	2	-	ENSG00000196284
chr6	45540504	45540595	ENSE00002190130	2	-	ENSG00000196284
chr6	45547497	45547584	ENSE00003745396	2	-	ENSG00000196284
chr6	45620663	45620787	ENSE00003711784	2	+	ENSG00000276156
chr6	45621029	45621144	ENSE00003752507	2	+	ENSG00000276156
chr6	45621188	45622427	ENSE00003725996	2	+	ENSG00000277769
chr6	45629064	45629149	ENSE00002163124	2	-	ENSG00000196284
chr6	45677218	45677860	ENSE00001548814	2	+	ENSG00000219384
chr6	45718020	45718117	ENSE00001500042	2	-	ENSG00000207769
chr6	45771262	45771444	ENSE00001935095	2	-	ENSG00000196284
chr6	45841986	45842082	ENSE00001455269	2	-	ENSG00000196284
chr6	45843069	45843158	ENSE00001627999	2	-	ENSG00000196284
chr6	45848360	45848988	ENSG00000124813.1_M7	2	+	ENSG00000124813
chr6	45884678	45884794	ENSE00001934290	2	+	ENSG00000124813
chr6	45888310	45888411	ENSE00003471841	2	-	ENSG00000196284
chr6	45894995	45895162	ENSE00001921090	2	+	ENSG00000124813
chr6	45900440	45900553	ENSE00001893330	2	-	ENSG00000196284
chr6	45900908	45901094	ENSG00000196284.2_M2	2	-	ENSG00000196284
chr6	45944138	45945072	ENSE00003699498	2	-	ENSG00000271857
chr6	45945102	45946035	ENSG00000124813.1_M4	2	+	ENSG00000124813
chr6	45954927	45955084	ENSE00003506726	2	+	ENSG00000124813
chr6	45961011	45961116	ENSE00003586560	2	+	ENSG00000124813
chr6	46015240	46015414	ENSE00003467867	2	+	ENSG00000124813
chr6	46035543	46035705	ENSE00003658935	2	+	ENSG00000124813
chr6	46036747	46036951	ENSE00002680724	2	+	ENSG00000124813
chr6	46068543	46068609	ENSE00003464324	2	+	ENSG00000124813
chr6	46070153	46074417	ENSG00000124813.1_M5	2	+	ENSG00000124813
chr6	46096670	46097437	ENSE00002617611	2	-	ENSG00000261080
chr6	46099349	46100094	ENSE00002612948	2	-	ENSG00000261080
chr6	46186852	46188088	ENSG00000124813.1_M2	2	+	ENSG00000124813
chr6	46430270	46431384	ENSE00002266996	2	-	ENSG00000112782
chr6	46432453	46432488	ENSE00001901419	2	-	ENSG00000112782
chr6	46432903	46433223	ENSG00000112782.1_M3	2	-	ENSG00000112782
chr6	46437624	46437758	ENSE00001934766	2	-	ENSG00000112782
chr6	46438816	46439055	ENSE00001888705	2	-	ENSG00000112782
chr6	46439341	46439405	ENSE00001833321	2	-	ENSG00000112782
chr6	46451401	46451505	ENSE00001853786	2	-	ENSG00000112782
chr6	46452932	46453040	ENSE00001867396	2	-	ENSG00000112782
chr6	46456123	46456316	ENSG00000112782.1_M2	2	-	ENSG00000112782
chr6	46460271	46460378	ENSE00000754663	2	-	ENSG00000112782
chr6	46467992	46468118	ENSE00000754665	2	-	ENSG00000112782
chr6	46473859	46473969	ENSE00002536488	2	-	ENSG00000112782
chr6	46532615	46533047	ENSE00001918790	2	-	ENSG00000112782
chr6	46533812	46534222	ENSG00000112782.2_M3	2	-	ENSG00000112782
chr6	46536975	46537082	ENSE00001508950	2	+	ENSG00000212468
chr6	46601329	46602022	ENSE00000754669	2	-	ENSG00000112782
chr6	46618665	46618919	ENSE00001760494	2	-	ENSG00000231769
chr6	46624321	46624441	ENSG00000231769.1_M2	2	-	ENSG00000231769
chr6	46654886	46655089	ENSG00000231769.2_M2	2	-	ENSG00000231769
chr6	46655375	46655572	ENSE00001455147	2	+	ENSG00000001561
chr6	46664930	46665789	ENSE00001242068	2	+	ENSG00000001561
chr6	46666439	46666610	ENSE00000754692	2	+	ENSG00000001561
chr6	46668731	46672150	ENSE00001754265	2	+	ENSG00000001561
chr6	46684618	46687179	ENSG00000112796.1_M2	2	-	ENSG00000112796
chr6	46690474	46691080	ENSG00000112796.2_M2	2	-	ENSG00000112796
chr6	46692934	46693789	ENSG00000112796.3_M2	2	-	ENSG00000112796
chr6	46695537	46695599	ENSE00001455105	2	-	ENSG00000112796
chr6	46696295	46696463	ENSE00001455117	2	-	ENSG00000112796
chr6	46730260	46732918	ENSE00001797591	2	+	ENSG00000229349
chr6	46746228	46748794	ENSG00000172348.1_M4	2	-	ENSG00000172348
chr6	46772238	46772410	ENSE00001139858	2	-	ENSG00000172348
chr6	46774212	46774386	ENSE00001139866	2	-	ENSG00000172348
chr6	46850852	46851132	ENSG00000172348.1_M2	2	-	ENSG00000172348
chr6	46964749	46965059	ENSE00001643468	2	+	ENSG00000226541
chr6	46983177	46983404	ENSE00001455094	2	-	ENSG00000172348
chr6	47017973	47018163	ENSE00001455084	2	-	ENSG00000172348
chr6	47018670	47018773	ENSE00001455095	2	-	ENSG00000172348
chr6	47018852	47018927	ENSE00001746876	2	+	ENSG00000236466
chr6	47057437	47057612	ENSE00001753759	2	+	ENSG00000236466
chr6	47059610	47059980	ENSE00001799397	2	+	ENSG00000236466
chr6	47076795	47077649	ENSG00000146233.1_M2	2	-	ENSG00000146233
chr6	47080966	47081054	ENSE00000974607	2	-	ENSG00000146233
chr6	47110307	47110746	ENSE00001870085	2	-	ENSG00000146233
chr6	47113421	47113649	ENSE00001858115	2	-	ENSG00000146233
chr6	47114233	47114322	ENSG00000146233.1_M3	2	-	ENSG00000146233
chr6	47115190	47115286	ENSG00000146233.2_M2	2	-	ENSG00000146233
chr6	47123143	47123277	ENSE00003540905	2	-	ENSG00000146233
chr6	47152496	47152587	ENSE00003630506	2	-	ENSG00000146233
chr6	47158042	47158150	ENSE00000974602	2	-	ENSG00000146233
chr6	47163452	47163546	ENSE00003560534	2	-	ENSG00000146233
chr6	47164892	47165042	ENSG00000146233.3_M2	2	-	ENSG00000146233
chr6	47166561	47166736	ENSE00000974599	2	-	ENSG00000146233
chr6	47169230	47169366	ENSE00001085545	2	-	ENSG00000146233
chr6	47179435	47179860	ENSG00000146233.4_M2	2	-	ENSG00000146233
chr6	47179944	47180328	ENSG00000153291.1_M2	2	+	ENSG00000153291
chr6	47182853	47183045	ENSE00002501976	2	+	ENSG00000153291
chr6	47185684	47186068	ENSG00000153291.1_M3	2	+	ENSG00000153291
chr6	47189335	47189458	ENSG00000153291.2_M2	2	+	ENSG00000153291
chr6	47191734	47191847	ENSG00000153291.3_M2	2	+	ENSG00000153291
chr6	47195664	47195749	ENSG00000153291.4_M2	2	+	ENSG00000153291
chr6	47197090	47197183	ENSG00000153291.5_M2	2	+	ENSG00000153291
chr6	47197399	47197541	ENSE00001651609	2	-	ENSG00000242973
chr6	47198082	47198185	ENSE00003790801	2	+	ENSG00000153291
chr6	47203334	47205123	ENSG00000153291.1_M7	2	+	ENSG00000153291
chr6	47214569	47214771	ENSG00000242973.1_M2	2	-	ENSG00000242973
chr6	47214845	47214904	ENSE00002251582_F1	2	+	ENSG00000180113
chr6	47215136	47221148	ENSG00000180113.1_M3	2	+	ENSG00000180113
chr6	47222804	47222929	ENSE00001426271	2	+	ENSG00000180113
chr6	47225038	47225128	ENSE00001454977	2	+	ENSG00000180113
chr6	47228044	47228108	ENSE00001454971	2	+	ENSG00000180113
chr6	47228899	47231238	ENSG00000180113.2_M3	2	+	ENSG00000180113
chr6	47231357	47231710	ENSG00000146070.1_M2	2	-	ENSG00000146070
chr6	47232166	47232315	ENSE00000973744	2	-	ENSG00000146070
chr6	47234999	47235170	ENSE00000973743	2	-	ENSG00000146070
chr6	47236343	47236435	ENSE00000973742	2	-	ENSG00000146070
chr6	47237561	47237675	ENSE00000973741	2	-	ENSG00000146070
chr6	47238512	47238636	ENSE00000973740	2	-	ENSG00000146070
chr6	47239283	47239352	ENSE00000973739	2	-	ENSG00000146070
chr6	47241466	47241560	ENSE00003518608	2	-	ENSG00000146070
chr6	47243387	47243532	ENSE00000973737	2	-	ENSG00000146070
chr6	47243978	47244100	ENSE00003569297	2	-	ENSG00000146070
chr6	47249808	47249951	ENSE00000973734	2	-	ENSG00000146070
chr6	47262236	47262396	ENSE00001139724	2	-	ENSG00000146070
chr6	47262603	47262747	ENSE00002229812	2	-	ENSG00000146070
chr6	47273792	47273866	ENSE00002581281	2	+	ENSG00000230062
chr6	47276767	47276850	ENSE00003565305	2	+	ENSG00000230062
chr6	47278804	47278979	ENSE00002228124	2	+	ENSG00000230062
chr6	47280590	47280819	ENSG00000230062.1_M2	2	+	ENSG00000230062
chr6	47282948	47285166	ENSE00001792113_F1	2	+	ENSG00000230062
chr6	47285294	47285592	ENSE00001693146_F1	2	-	ENSG00000236164
chr6	47285710	47286376	ENSE00002587047_F1	2	+	ENSG00000230062
chr6	47287816	47288032	ENSE00001648954	2	-	ENSG00000236164
chr6	47320364	47320551	ENSG00000112818.1_M3	2	+	ENSG00000112818
chr6	47320640	47320691	ENSE00000850397	2	+	ENSG00000112818
chr6	47325507	47325548	ENSE00001010022	2	+	ENSG00000112818
chr6	47326007	47326083	ENSE00000850398	2	+	ENSG00000112818
chr6	47336258	47336376	ENSE00000754998	2	+	ENSG00000112818
chr6	47343191	47343367	ENSE00000755050	2	+	ENSG00000112818
chr6	47349917	47350067	ENSE00000755199	2	+	ENSG00000112818
chr6	47352920	47353136	ENSE00000755313	2	+	ENSG00000112818
chr6	47384241	47384421	ENSE00003516511	2	-	ENSG00000069122
chr6	47386410	47386619	ENSE00003481628	2	-	ENSG00000069122
chr6	47386725	47386828	ENSE00002526314	2	-	ENSG00000069122
chr6	47388557	47388713	ENSE00000755534	2	-	ENSG00000069122
chr6	47390439	47390652	ENSE00003525252	2	-	ENSG00000069122
chr6	47392393	47392603	ENSE00003586556	2	-	ENSG00000069122
chr6	47395355	47395526	ENSE00000481313	2	-	ENSG00000069122
chr6	47401678	47401882	ENSE00001010030	2	-	ENSG00000069122
chr6	47403294	47403516	ENSE00001010027	2	-	ENSG00000069122
chr6	47404939	47405082	ENSE00001010032	2	-	ENSG00000069122
chr6	47405533	47405592	ENSE00001010026	2	-	ENSG00000069122
chr6	47407044	47407151	ENSE00001010028	2	-	ENSG00000069122
chr6	47407580	47407757	ENSE00001194443	2	-	ENSG00000069122
chr6	47411432	47411512	ENSE00001836281	2	-	ENSG00000069122
chr6	47411825	47411996	ENSG00000069122.3_M2	2	-	ENSG00000069122
chr6	47423469	47423524	ENSE00001010031	2	-	ENSG00000069122
chr6	47426912	47427020	ENSE00001764476	2	+	ENSG00000225730
chr6	47428700	47428891	ENSE00001748622	2	+	ENSG00000225730
chr6	47430096	47430222	ENSE00001194458	2	-	ENSG00000069122
chr6	47431303	47431450	ENSE00001732116	2	+	ENSG00000225730
chr6	47432183	47432518	ENSE00001742919	2	+	ENSG00000225730
chr6	47445150	47445415	ENSE00001516393	2	-	ENSG00000069122
chr6	47478061	47478271	ENSE00001454792	2	-	ENSG00000069122
chr6	47520982	47523574	ENSG00000153292.1_M5	2	-	ENSG00000153292
chr6	47524776	47525248	ENSG00000153292.1_M2	2	-	ENSG00000153292
chr6	47529093	47529153	ENSE00003474925	2	-	ENSG00000153292
chr6	47530529	47530571	ENSE00003596383	2	-	ENSG00000153292
chr6	47532219	47533593	ENSE00003507282	2	-	ENSG00000153292
chr6	47535279	47538114	ENSG00000153292.2_M5	2	-	ENSG00000153292
chr6	47539894	47544068	ENSG00000153292.1_M10	2	-	ENSG00000153292
chr6	47545233	47545334	ENSE00003478092	2	-	ENSG00000153292
chr6	47547323	47547578	ENSG00000153292.2_M2	2	-	ENSG00000153292
chr6	47549135	47549284	ENSG00000153292.1_M3	2	-	ENSG00000153292
chr6	47550984	47551042	ENSE00003615404	2	-	ENSG00000153292
chr6	47552273	47552385	ENSG00000153292.3_M2	2	-	ENSG00000153292
chr6	47565512	47565685	ENSG00000153292.1_M6	2	-	ENSG00000153292
chr6	47767063	47768502	ENSE00001084008	2	-	ENSG00000146072
chr6	47770521	47770750	ENSE00000973756	2	-	ENSG00000146072
chr6	47788908	47789174	ENSE00001139126	2	-	ENSG00000146072
chr6	47819606	47820101	ENSE00001139134	2	-	ENSG00000146072
chr6	47821613	47822265	ENSE00000973751	2	-	ENSG00000146072
chr6	47845081	47845571	ENSE00001226615	2	-	ENSG00000146072
chr6	47904400	47904688	ENSE00003589766	2	+	ENSG00000271328
chr6	48024639	48024969	ENSE00003656554	2	-	ENSG00000270761
chr6	48025185	48025648	ENSE00001516297	2	+	ENSG00000198087
chr6	48036403	48036506	ENSE00001437655	2	+	ENSG00000199762
chr6	48050603	48050764	ENSE00000755720	2	+	ENSG00000198087
chr6	48076439	48076593	ENSG00000198087.1_M2	2	+	ENSG00000198087
chr6	48087426	48087966	ENSG00000198087.2_M2	2	+	ENSG00000198087
chr6	48097477	48097598	ENSE00001139093	2	+	ENSG00000198087
chr6	48105499	48105896	ENSE00001553069	2	+	ENSG00000216813
chr6	48116960	48117148	ENSE00001139085	2	+	ENSG00000198087
chr6	48119413	48119498	ENSG00000198087.3_M2	2	+	ENSG00000198087
chr6	48119904	48119999	ENSE00003554329	2	+	ENSG00000198087
chr6	48122284	48122807	ENSG00000198087.1_M3	2	+	ENSG00000198087
chr6	48123759	48123796	ENSE00003476616	2	+	ENSG00000198087
chr6	48124896	48125167	ENSG00000198087.4_M2	2	+	ENSG00000198087
chr6	48138769	48138935	ENSE00001139043	2	+	ENSG00000198087
chr6	48142205	48142348	ENSE00001139036	2	+	ENSG00000198087
chr6	48149070	48149183	ENSE00001139029	2	+	ENSG00000198087
chr6	48150778	48150935	ENSG00000198087.5_M2	2	+	ENSG00000198087
chr6	48152031	48152422	ENSG00000198087.6_M2	2	+	ENSG00000198087
chr6	48155253	48155317	ENSE00001176400	2	+	ENSG00000198087
chr6	48203097	48203346	ENSG00000164393.1_M3	2	+	ENSG00000164393
chr6	48205655	48205823	ENSE00001219052	2	+	ENSG00000164393
chr6	48210042	48210219	ENSE00002053443	2	+	ENSG00000164393
chr6	48220143	48220264	ENSG00000164393.1_M2	2	+	ENSG00000164393
chr6	48224615	48224657	ENSE00001219045	2	+	ENSG00000164393
chr6	48225753	48225905	ENSE00001219037	2	+	ENSG00000164393
chr6	48226864	48227097	ENSE00001219027	2	+	ENSG00000164393
chr6	48228056	48230322	ENSG00000164393.2_M3	2	+	ENSG00000164393
chr6	48232655	48232807	ENSE00001454673	2	+	ENSG00000153294
chr6	48233785	48233827	ENSE00002496989	2	+	ENSG00000164393
chr6	48237334	48237394	ENSE00002083510	2	+	ENSG00000164393
chr6	48245288	48245530	ENSG00000153294.1_M2	2	+	ENSG00000153294
chr6	48253976	48254085	ENSG00000153294.2_M2	2	+	ENSG00000153294
chr6	48254960	48255015	ENSE00001010057	2	+	ENSG00000153294
chr6	48257505	48257657	ENSE00001010063	2	+	ENSG00000153294
chr6	48259125	48259377	ENSE00001010061	2	+	ENSG00000153294
chr6	48260569	48261949	ENSE00001010052	2	+	ENSG00000153294
chr6	48262053	48262372	ENSE00002089179	2	+	ENSG00000252711
chr6	48263605	48263647	ENSE00002440066	2	+	ENSG00000153294
chr6	48264090	48264150	ENSE00001218212	2	+	ENSG00000153294
chr6	48265182	48265239	ENSE00001454664	2	+	ENSG00000153294
chr6	48267999	48268811	ENSE00001454662	2	+	ENSG00000153294
chr6	48276614	48276733	ENSE00001726850	2	-	ENSG00000226594
chr6	48287460	48287538	ENSE00001703980	2	-	ENSG00000226594
chr6	48299639	48300053	ENSE00001557850	2	-	ENSG00000216616
chr6	48328513	48328728	ENSG00000124818.1_M3	2	+	ENSG00000124818
chr6	48333060	48333180	ENSE00001351272	2	+	ENSG00000124818
chr6	48333613	48333828	ENSE00001454641	2	+	ENSG00000124818
chr6	48338346	48338517	ENSE00003588562	2	+	ENSG00000124818
chr6	48340234	48340314	ENSE00001454634	2	+	ENSG00000124818
chr6	48341290	48341657	ENSE00002033819	2	+	ENSG00000124818
chr6	48341770	48342105	ENSG00000124818.2_M3	2	+	ENSG00000124818
chr6	48354679	48354921	ENSE00003495757	2	+	ENSG00000124818
chr6	48358202	48358346	ENSG00000124818.1_M2	2	+	ENSG00000124818
chr6	48358405	48358411	ENSE00003806503	2	+	ENSG00000124818
chr6	48369842	48370003	ENSE00001438233	2	+	ENSG00000200340
chr6	48370439	48372830	ENSG00000124818.2_M2	2	+	ENSG00000124818
chr6	48378379	48379172	ENSE00001907292	2	+	ENSG00000124818
chr6	48424153	48426062	ENSE00001806261	2	-	ENSG00000244694
chr6	48560242	48560723	ENSE00002043305	2	-	ENSG00000244694
chr6	48619927	48620387	ENSG00000244694.1_M2	2	-	ENSG00000244694
chr6	48700461	48701266	ENSE00001664968	2	-	ENSG00000226068
chr6	49259895	49260277	ENSE00003724629	2	-	ENSG00000278736
chr6	49509227	49509939	ENSE00003617896	2	-	ENSG00000271162
chr6	49671750	49672329	ENSE00003717352	2	+	ENSG00000274867
chr6	49901702	49901764	ENSE00002088925	2	-	ENSG00000252457
chr6	49915017	49915787	ENSE00003745377	2	-	ENSG00000277043
chr6	49916692	49917252	ENSE00003728602	2	-	ENSG00000277043
chr6	49986724	49988226	ENSE00000973855	2	-	ENSG00000146085
chr6	49991826	49991994	ENSE00000973854	2	-	ENSG00000146085
chr6	49996665	49996813	ENSE00001139009	2	-	ENSG00000146085
chr6	49998296	49998428	ENSE00000973852	2	-	ENSG00000146085
chr6	50001099	50001215	ENSE00000973851	2	-	ENSG00000146085
chr6	50004141	50004257	ENSE00001139024	2	-	ENSG00000146085
chr6	50005287	50005399	ENSE00001139030	2	-	ENSG00000146085
chr6	50007937	50008186	ENSE00001139037	2	-	ENSG00000146085
chr6	50010053	50010225	ENSE00001139044	2	-	ENSG00000146085
chr6	50012536	50012694	ENSE00001139050	2	-	ENSG00000146085
chr6	50014147	50014515	ENSE00000973845	2	-	ENSG00000146085
chr6	50015537	50015961	ENSE00001167247	2	-	ENSG00000146085
chr6	50019560	50019649	ENSE00001926852	2	-	ENSG00000146085
chr6	50019835	50019911	ENSE00001214302	2	+	ENSG00000031691
chr6	50026630	50026750	ENSE00001214291	2	+	ENSG00000031691
chr6	50027446	50027501	ENSE00001214281	2	+	ENSG00000031691
chr6	50028535	50028656	ENSE00001214271	2	+	ENSG00000031691
chr6	50029261	50029330	ENSE00001214263	2	+	ENSG00000031691
chr6	50037910	50038040	ENSE00000850431	2	+	ENSG00000031691
chr6	50043986	50044106	ENSE00001139000	2	+	ENSG00000031691
chr6	50044241	50044319	ENSE00001138995	2	+	ENSG00000031691
chr6	50047783	50048744	ENSE00001346992	2	+	ENSG00000031691
chr6	50055588	50055673	ENSG00000203972.1_M2	2	+	ENSG00000203972
chr6	50060843	50060960	ENSG00000203972.2_M2	2	+	ENSG00000203972
chr6	50064537	50064645	ENSE00001454583	2	+	ENSG00000203972
chr6	50066377	50066504	ENSE00001655451	2	+	ENSG00000203972
chr6	50070620	50070747	ENSE00001699123	2	+	ENSG00000203972
chr6	50075424	50075984	ENSG00000203972.3_M2	2	+	ENSG00000203972
chr6	50099477	50100930	ENSG00000197261.1_M7	2	+	ENSG00000197261
chr6	50101183	50101401	ENSG00000197261.1_M3	2	+	ENSG00000197261
chr6	50103711	50104143	ENSG00000197261.2_M3	2	+	ENSG00000197261
chr6	50109346	50109747	ENSE00001641106	2	+	ENSG00000197261
chr6	50110501	50110708	ENSE00001454573	2	+	ENSG00000197261
chr6	50114747	50114962	ENSE00001563711	2	-	ENSG00000216998
chr6	50119363	50119500	ENSE00001564307	2	-	ENSG00000216998
chr6	50122592	50122774	ENSE00001563410	2	-	ENSG00000216998
chr6	50123157	50123299	ENSE00001551069	2	-	ENSG00000216998
chr6	50123860	50124055	ENSE00001552553	2	-	ENSG00000216998
chr6	50126330	50126482	ENSE00001554146	2	-	ENSG00000216998
chr6	50128845	50128995	ENSE00001550069	2	-	ENSG00000216998
chr6	50153849	50154512	ENSG00000112077.1_M4	2	-	ENSG00000112077
chr6	50155544	50155618	ENSE00003719814	2	-	ENSG00000112077
chr6	50155846	50155917	ENSE00003742154	2	-	ENSG00000112077
chr6	50159711	50159833	ENSE00001138856	2	-	ENSG00000112077
chr6	50161094	50161232	ENSE00001138861	2	-	ENSG00000112077
chr6	50163394	50163561	ENSE00001138867	2	-	ENSG00000112077
chr6	50164320	50164468	ENSE00001138875	2	-	ENSG00000112077
chr6	50166759	50166910	ENSE00000755778	2	-	ENSG00000112077
chr6	50167870	50168054	ENSE00000755779	2	-	ENSG00000112077
chr6	50185329	50185513	ENSE00001784545	2	-	ENSG00000112077
chr6	50240930	50241473	ENSG00000124490.1_M2	2	-	ENSG00000124490
chr6	50244409	50244498	ENSE00001138788	2	-	ENSG00000124490
chr6	50246259	50246361	ENSE00003737018	2	-	ENSG00000124490
chr6	50246440	50246538	ENSE00001138795	2	-	ENSG00000124490
chr6	50246946	50247092	ENSE00002444967	2	-	ENSG00000124490
chr6	50248386	50248474	ENSE00001138811	2	-	ENSG00000124490
chr6	50249250	50249367	ENSE00002472351	2	-	ENSG00000124490
chr6	50257660	50257735	ENSE00001383687	2	-	ENSG00000124490
chr6	50259808	50259845	ENSE00001381380	2	-	ENSG00000124490
chr6	50261024	50261128	ENSE00001378296	2	-	ENSG00000124490
chr6	50270421	50272494	ENSE00003755610	2	+	ENSG00000279127
chr6	50275967	50277441	ENSG00000096006.1_M3	2	-	ENSG00000096006
chr6	50279745	50279834	ENSE00001138750	2	-	ENSG00000096006
chr6	50281775	50281873	ENSG00000096006.1_M2	2	-	ENSG00000096006
chr6	50282284	50282430	ENSE00002488442	2	-	ENSG00000096006
chr6	50284097	50284185	ENSE00003648010	2	-	ENSG00000096006
chr6	50284984	50285101	ENSE00002486518	2	-	ENSG00000096006
chr6	50285919	50286047	ENSG00000096006.2_M3	2	-	ENSG00000096006
chr6	50292888	50292992	ENSG00000096006.3_M3	2	-	ENSG00000096006
chr6	50333359	50335016	ENSE00001167116	2	-	ENSG00000170950
chr6	50365173	50365235	ENSE00001801604	2	+	ENSG00000235122
chr6	50367525	50367725	ENSE00001765789	2	+	ENSG00000235122
chr6	50368720	50368835	ENSE00001722137	2	+	ENSG00000235122
chr6	50372067	50372185	ENSE00001601263	2	-	ENSG00000226707
chr6	50372290	50372395	ENSE00001767637	2	-	ENSG00000226707
chr6	50372964	50373137	ENSE00001703190	2	-	ENSG00000226707
chr6	50382835	50384023	ENSG00000124812.1_M3	2	-	ENSG00000124812
chr6	50387017	50387106	ENSE00000850446	2	-	ENSG00000124812
chr6	50389506	50389604	ENSE00000850447	2	-	ENSG00000124812
chr6	50397251	50397400	ENSE00000850448	2	-	ENSG00000124812
chr6	50398940	50399031	ENSE00000850449	2	-	ENSG00000124812
chr6	50402755	50402884	ENSE00000850450	2	-	ENSG00000124812
chr6	50408071	50408140	ENSG00000124812.1_M2	2	-	ENSG00000124812
chr6	50417167	50417267	ENSG00000124812.2_M2	2	-	ENSG00000124812
chr6	50427734	50427822	ENSE00002042005	2	-	ENSG00000124812
chr6	50488662	50488868	ENSG00000214643.1_M3	2	-	ENSG00000214643
chr6	50491859	50492087	ENSG00000214643.2_M3	2	-	ENSG00000214643
chr6	50502893	50503091	ENSE00001282621	2	-	ENSG00000177684
chr6	50506699	50506754	ENSE00001454464	2	-	ENSG00000177684
chr6	50511322	50511513	ENSE00001534529	2	-	ENSG00000214642
chr6	50553375	50553509	ENSE00001516181	2	-	ENSG00000203970
chr6	50563192	50563476	ENSE00001454462	2	-	ENSG00000203970
chr6	50566243	50566345	ENSG00000203970.1_M2	2	-	ENSG00000203970
chr6	50585859	50586086	ENSE00001243376	2	-	ENSG00000180872
chr6	50590870	50590985	ENSE00001454461	2	-	ENSG00000180872
chr6	50636422	50636637	ENSG00000226733.1_M2	2	+	ENSG00000226733
chr6	50641513	50642085	ENSG00000226733.2_M2	2	+	ENSG00000226733
chr6	50646743	50646825	ENSE00003797226	2	+	ENSG00000226733
chr6	50659981	50660079	ENSE00003798816	2	+	ENSG00000226733
chr6	50683411	50683501	ENSE00003795864	2	+	ENSG00000226733
chr6	50696969	50697050	ENSE00003800160	2	+	ENSG00000226733
chr6	50722772	50722918	ENSE00003796311	2	+	ENSG00000226733
chr6	51055224	51055388	ENSE00001740600	2	+	ENSG00000233470
chr6	51062153	51062275	ENSE00001665338	2	+	ENSG00000233470
chr6	51127416	51127495	ENSE00001765340	2	-	ENSG00000230472
chr6	51135082	51135139	ENSE00001699954	2	-	ENSG00000230472
chr6	51136409	51136537	ENSE00001674321	2	-	ENSG00000230472
chr6	51138400	51138730	ENSG00000230472.1_M2	2	-	ENSG00000230472
chr6	51139269	51139322	ENSE00001786735	2	-	ENSG00000230472
chr6	51200366	51200470	ENSE00001620139	2	-	ENSG00000230472
chr6	51200735	51200810	ENSE00001755624	2	-	ENSG00000230472
chr6	51277247	51277512	ENSE00001843453	2	+	ENSG00000008197
chr6	51278528	51279026	ENSE00000850455	2	+	ENSG00000008197
chr6	51281454	51281597	ENSE00001915938	2	+	ENSG00000008197
chr6	51282500	51282561	ENSE00003470804	2	+	ENSG00000008197
chr6	51292263	51292429	ENSE00003595665	2	+	ENSG00000008197
chr6	51308448	51308590	ENSE00003519750	2	+	ENSG00000008197
chr6	51314550	51314664	ENSG00000008197.1_M2	2	+	ENSG00000008197
chr6	51336202	51336546	ENSE00000619431	2	+	ENSG00000008197
chr6	51381827	51382077	ENSE00001622545	2	+	ENSG00000008196
chr6	51384854	51385233	ENSG00000008196.1_M2	2	+	ENSG00000008196
chr6	51386478	51386937	ENSE00003459906	2	+	ENSG00000008196
chr6	51391649	51391710	ENSE00003790823	2	+	ENSG00000008196
chr6	51399080	51399300	ENSE00000755942	2	+	ENSG00000008196
chr6	51400993	51401112	ENSE00001662429	2	+	ENSG00000008196
chr6	51403168	51403310	ENSE00000756011	2	+	ENSG00000008196
chr6	51406102	51410638	ENSE00001376604	2	+	ENSG00000008196
chr6	51459640	51460256	ENSE00001560133	2	-	ENSG00000216913
chr6	51961832	51962400	ENSE00003510865	2	-	ENSG00000270306
chr6	51986275	51986732	ENSE00001693334	2	-	ENSG00000232702
chr6	52179419	52180148	ENSE00002972346	2	+	ENSG00000228689
chr6	52184947	52185028	ENSG00000228689.1_M2	2	+	ENSG00000228689
chr6	52195335	52199554	ENSE00001454387	2	-	ENSG00000170927
chr6	52201854	52201960	ENSE00002971321	2	+	ENSG00000228689
chr6	52202387	52202929	ENSG00000228689.2_M2	2	+	ENSG00000228689
chr6	52207047	52207167	ENSE00001084050	2	-	ENSG00000170927
chr6	52212615	52212774	ENSE00001084051	2	-	ENSG00000170927
chr6	52218884	52218992	ENSE00001084048	2	-	ENSG00000170927
chr6	52228067	52228155	ENSE00001138579	2	-	ENSG00000170927
chr6	52229121	52229257	ENSE00001084053	2	-	ENSG00000170927
chr6	52238895	52239913	ENSE00001183430	2	-	ENSG00000170927
chr6	52304393	52305572	ENSE00001401444	2	-	ENSG00000170927
chr6	52327948	52328106	ENSE00001165338	2	-	ENSG00000170927
chr6	52330283	52330452	ENSE00001133917	2	-	ENSG00000170927
chr6	52331346	52332225	ENSE00001133927	2	-	ENSG00000170927
chr6	52336761	52336914	ENSE00001133935	2	-	ENSG00000170927
chr6	52338346	52338496	ENSE00001183450	2	-	ENSG00000170927
chr6	52357045	52357133	ENSE00001183457	2	-	ENSG00000170927
chr6	52360120	52360234	ENSE00001183461	2	-	ENSG00000170927
chr6	52375543	52375681	ENSE00001183467	2	-	ENSG00000170927
chr6	52415143	52415271	ENSE00001183469	2	-	ENSG00000170927
chr6	52420685	52420751	ENSE00001183471	2	-	ENSG00000170927
chr6	52432061	52432257	ENSE00001183475	2	-	ENSG00000170927
chr6	52440173	52440351	ENSE00001183482	2	-	ENSG00000170927
chr6	52452130	52452377	ENSE00001183490	2	-	ENSG00000170927
chr6	52454766	52454902	ENSE00001183494	2	-	ENSG00000170927
chr6	52461303	52461438	ENSE00001183498	2	-	ENSG00000170927
chr6	52464073	52464179	ENSE00001183502	2	-	ENSG00000170927
chr6	52465341	52465454	ENSE00001183506	2	-	ENSG00000170927
chr6	52485545	52485676	ENSE00001183510	2	-	ENSG00000170927
chr6	52485938	52485995	ENSE00001183514	2	-	ENSG00000170927
chr6	52488162	52488288	ENSE00001183518	2	-	ENSG00000170927
chr6	52491233	52491425	ENSE00001183524	2	-	ENSG00000170927
chr6	52493746	52493904	ENSE00001183527	2	-	ENSG00000170927
chr6	52494313	52494524	ENSE00001183530	2	-	ENSG00000170927
chr6	52517834	52518047	ENSE00001183533	2	-	ENSG00000170927
chr6	52543213	52543370	ENSE00001183535	2	-	ENSG00000170927
chr6	52558951	52559238	ENSE00001917033	2	+	ENSG00000240641
chr6	52595770	52595921	ENSE00001167034	2	-	ENSG00000170927
chr6	52602929	52603149	ENSE00001138118	2	-	ENSG00000170927
chr6	52608320	52608464	ENSE00001138123	2	-	ENSG00000170927
chr6	52610096	52611704	ENSE00001138130	2	-	ENSG00000170927
chr6	52613350	52613418	ENSE00001138134	2	-	ENSG00000170927
chr6	52613687	52613873	ENSE00001138138	2	-	ENSG00000170927
chr6	52618546	52618682	ENSE00001138142	2	-	ENSG00000170927
chr6	52621100	52621231	ENSE00001138148	2	-	ENSG00000170927
chr6	52629154	52629260	ENSE00001138161	2	-	ENSG00000170927
chr6	52630484	52630607	ENSE00001138165	2	-	ENSG00000170927
chr6	52631524	52631709	ENSE00001138171	2	-	ENSG00000170927
chr6	52634012	52634140	ENSE00001138179	2	-	ENSG00000170927
chr6	52635674	52635813	ENSE00001183582	2	-	ENSG00000170927
chr6	52638589	52638765	ENSE00001138529	2	-	ENSG00000170927
chr6	52639551	52639679	ENSE00001138538	2	-	ENSG00000170927
chr6	52641098	52641241	ENSE00001167035	2	-	ENSG00000170927
chr6	52642211	52642302	ENSE00001183595	2	-	ENSG00000170927
chr6	52642403	52642493	ENSE00001183599	2	-	ENSG00000170927
chr6	52643836	52644115	ENSE00001183603	2	-	ENSG00000170927
chr6	52645466	52645581	ENSE00001183608	2	-	ENSG00000170927
chr6	52648055	52648197	ENSE00001183613	2	-	ENSG00000170927
chr6	52650479	52650575	ENSE00001183619	2	-	ENSG00000170927
chr6	52651466	52651568	ENSE00001183621	2	-	ENSG00000170927
chr6	52654773	52654844	ENSE00001183627	2	-	ENSG00000170927
chr6	52655722	52655762	ENSE00001183631	2	-	ENSG00000170927
chr6	52656322	52656387	ENSE00001183637	2	-	ENSG00000170927
chr6	52657434	52657509	ENSE00001183643	2	-	ENSG00000170927
chr6	52658782	52658861	ENSE00001183648	2	-	ENSG00000170927
chr6	52661594	52661652	ENSE00001183652	2	-	ENSG00000170927
chr6	52665220	52665329	ENSE00001183658	2	-	ENSG00000170927
chr6	52678087	52678238	ENSE00001183663	2	-	ENSG00000170927
chr6	52743835	52743921	ENSE00001499879	2	+	ENSG00000207604
chr6	52746300	52746424	ENSE00001800328	2	-	ENSG00000225613
chr6	52746854	52746954	ENSE00001732471	2	-	ENSG00000225613
chr6	52748410	52748529	ENSE00001436973	2	+	ENSG00000199080
chr6	52750371	52750609	ENSE00001693754	2	-	ENSG00000225613
chr6	52785927	52785999	ENSE00001015102	2	+	ENSG00000112115
chr6	52787147	52787350	ENSE00000756110	2	+	ENSG00000112115
chr6	52788599	52790185	ENSE00001391383	2	+	ENSG00000112115
chr6	52838471	52838959	ENSE00003471400	2	-	ENSG00000112116
chr6	52840518	52840956	ENSG00000112116.1_M2	2	-	ENSG00000112116
chr6	52846207	52846348	ENSE00001424697	2	-	ENSG00000112116
chr6	52848268	52849172	ENSE00001561011	2	+	ENSG00000218363
chr6	52865861	52866644	ENSG00000112118.1_M4	2	-	ENSG00000112118
chr6	52867092	52867243	ENSE00001382127	2	-	ENSG00000112118
chr6	52867939	52868009	ENSE00000756141	2	-	ENSG00000112118
chr6	52868475	52868561	ENSE00000850466	2	-	ENSG00000112118
chr6	52869722	52869826	ENSE00001015139	2	-	ENSG00000112118
chr6	52870843	52870984	ENSE00000756145	2	-	ENSG00000112118
chr6	52874047	52874198	ENSE00000756147	2	-	ENSG00000112118
chr6	52874978	52875105	ENSE00000756148	2	-	ENSG00000112118
chr6	52875490	52875665	ENSG00000112118.1_M2	2	-	ENSG00000112118
chr6	52877734	52878229	ENSG00000112118.2_M2	2	-	ENSG00000112118
chr6	52878818	52878950	ENSE00003481600	2	-	ENSG00000112118
chr6	52879278	52879432	ENSE00003486722	2	-	ENSG00000112118
chr6	52880512	52880621	ENSE00003562650	2	-	ENSG00000112118
chr6	52881131	52881370	ENSG00000112118.3_M2	2	-	ENSG00000112118
chr6	52883812	52883943	ENSG00000112118.4_M2	2	-	ENSG00000112118
chr6	52884421	52884630	ENSE00003463431	2	-	ENSG00000112118
chr6	52885059	52885172	ENSE00003505305	2	-	ENSG00000112118
chr6	52886362	52886647	ENSG00000112118.1_M3	2	-	ENSG00000112118
chr6	52967126	52967320	ENSE00002082090	2	+	ENSG00000170915
chr6	52967828	52967833	ENSE00003799479_F1	2	+	ENSG00000096093
chr6	52968151	52968197	ENSE00002024197	2	+	ENSG00000170915
chr6	52979246	52979325	ENSE00002037345	2	+	ENSG00000170915
chr6	53008450	53013072	ENSG00000170915.1_M3	2	+	ENSG00000170915
chr6	53018318	53018470	ENSE00003799157	2	+	ENSG00000096093
chr6	53025002	53025733	ENSG00000096093.1_M18	2	+	ENSG00000096093
chr6	53026266	53026328	ENSG00000096093.1_M4	2	+	ENSG00000096093
chr6	53028926	53029068	ENSG00000096093.1_M3	2	+	ENSG00000096093
chr6	53029185	53029407	ENSG00000096093.2_M3	2	+	ENSG00000096093
chr6	53042795	53042912	ENSE00003796836	2	+	ENSG00000096093
chr6	53072215	53073815	ENSG00000096093.1_M9	2	+	ENSG00000096093
chr6	53084421	53084642	ENSE00003564585	2	+	ENSG00000096093
chr6	53087976	53089059	ENSG00000096093.1_M2	2	+	ENSG00000096093
chr6	53098598	53098812	ENSG00000096093.2_M2	2	+	ENSG00000096093
chr6	53099201	53099701	ENSG00000096093.4_M3	2	+	ENSG00000096093
chr6	53101092	53102136	ENSG00000096093.2_M4	2	+	ENSG00000096093
chr6	53102332	53104157	ENSG00000096093.5_M3	2	+	ENSG00000096093
chr6	53104724	53109030	ENSG00000096093.3_M2	2	+	ENSG00000096093
chr6	53109699	53110560	ENSG00000096093.4_M2	2	+	ENSG00000096093
chr6	53117041	53122915	ENSE00001183055	2	-	ENSG00000065308
chr6	53124239	53124403	ENSE00000756186	2	-	ENSG00000065308
chr6	53125279	53125423	ENSE00000756188	2	-	ENSG00000065308
chr6	53125712	53125817	ENSE00000756189	2	-	ENSG00000065308
chr6	53127233	53127304	ENSE00000756190	2	-	ENSG00000065308
chr6	53127914	53127999	ENSE00000756191	2	-	ENSG00000065308
chr6	53129208	53129267	ENSE00000756192	2	-	ENSG00000065308
chr6	53135577	53135688	ENSE00003799081_F1	2	+	ENSG00000096093
chr6	53135805	53136310	ENSE00003799081_F2	2	+	ENSG00000096093
chr6	53136420	53137031	ENSE00003799081_F3	2	+	ENSG00000096093
chr6	53144500	53144834	ENSE00003800050	2	+	ENSG00000096093
chr6	53149267	53149611	ENSE00003794619	2	+	ENSG00000096093
chr6	53155505	53155569	ENSE00000756197	2	-	ENSG00000065308
chr6	53196616	53196736	ENSE00001830214	2	-	ENSG00000065308
chr6	53197126	53198213	ENSG00000225791.1_M5	2	+	ENSG00000225791
chr6	53199231	53199466	ENSG00000225791.1_M2	2	+	ENSG00000225791
chr6	53202711	53203840	ENSG00000225791.1_M3	2	+	ENSG00000225791
chr6	53275086	53275365	ENSE00003527797	2	+	ENSG00000270382
chr6	53282872	53283144	ENSG00000216775.1_M2	2	+	ENSG00000216775
chr6	53284112	53286879	ENSG00000216775.1_M3	2	+	ENSG00000216775
chr6	53288832	53288969	ENSE00001015280	2	+	ENSG00000096092
chr6	53294845	53294931	ENSE00000850474	2	+	ENSG00000096092
chr6	53299453	53299555	ENSE00000619446	2	+	ENSG00000096092
chr6	53301704	53301792	ENSE00000850475	2	+	ENSG00000096092
chr6	53303633	53304211	ENSE00001015281	2	+	ENSG00000096092
chr6	53305548	53305683	ENSE00001562357	2	-	ENSG00000220377
chr6	53308418	53308567	ENSE00001556074	2	-	ENSG00000220377
chr6	53310537	53310680	ENSE00001559685	2	-	ENSG00000220377
chr6	53314650	53314753	ENSE00001549769	2	-	ENSG00000220377
chr6	53321341	53321448	ENSE00001555686	2	-	ENSG00000220377
chr6	53357189	53357311	ENSE00001595719	2	-	ENSG00000237674
chr6	53359182	53359324	ENSE00002496006	2	-	ENSG00000237674
chr6	53361190	53361322	ENSE00001626037	2	-	ENSG00000237674
chr6	53362201	53362253	ENSE00002528229	2	-	ENSG00000237674
chr6	53367690	53368301	ENSE00001838236	2	-	ENSG00000244067
chr6	53372564	53372697	ENSE00002511182	2	-	ENSG00000244067
chr6	53390368	53390500	ENSE00002444812	2	-	ENSG00000217228
chr6	53402174	53402303	ENSE00001560917	2	-	ENSG00000217228
chr6	53411259	53411391	ENSE00003612094	2	-	ENSG00000243955
chr6	53412528	53412670	ENSG00000243955.1_M2	2	-	ENSG00000243955
chr6	53423957	53424082	ENSE00002510456	2	-	ENSG00000223622
chr6	53424969	53425101	ENSE00002444933	2	-	ENSG00000223622
chr6	53453411	53453553	ENSE00003520398	2	-	ENSG00000182793
chr6	53467182	53467305	ENSE00002304533	2	-	ENSG00000230375
chr6	53468192	53468324	ENSE00002476131	2	-	ENSG00000230375
chr6	53492457	53492575	ENSE00002455549	2	-	ENSG00000230845
chr6	53524961	53525250	ENSE00003638378	2	-	ENSG00000174156
chr6	53590605	53590703	ENSE00002420981	2	-	ENSG00000243236
chr6	53598151	53598293	ENSE00001552665	2	-	ENSG00000243236
chr6	53601265	53601398	ENSE00001559451	2	-	ENSG00000243236
chr6	53623918	53624563	ENSG00000170899.1_M4	2	-	ENSG00000170899
chr6	53628548	53628680	ENSE00003596890	2	-	ENSG00000170899
chr6	53630442	53630584	ENSE00003545763	2	-	ENSG00000170899
chr6	53631435	53631568	ENSE00003545719	2	-	ENSG00000170899
chr6	53633346	53633992	ENSG00000170899.1_M2	2	-	ENSG00000170899
chr6	53640144	53640391	ENSG00000170899.2_M2	2	-	ENSG00000170899
chr6	53641060	53641160	ENSE00001453993	2	-	ENSG00000170899
chr6	53641238	53641368	ENSG00000170899.3_M2	2	-	ENSG00000170899
chr6	53655673	53655796	ENSE00000756474	2	-	ENSG00000112144
chr6	53659086	53659215	ENSE00000756475	2	-	ENSG00000112144
chr6	53661426	53661575	ENSE00000756477	2	-	ENSG00000112144
chr6	53661694	53661885	ENSE00001384446	2	-	ENSG00000112144
chr6	53663319	53663640	ENSE00000756482	2	-	ENSG00000112144
chr6	53665734	53665902	ENSE00001317688	2	-	ENSG00000112144
chr6	53667981	53668153	ENSE00000756486	2	-	ENSG00000112144
chr6	53668878	53669011	ENSE00001987039	2	-	ENSG00000112144
chr6	53680734	53680814	ENSE00000756492	2	-	ENSG00000112144
chr6	53682202	53682324	ENSE00001989211	2	-	ENSG00000112144
chr6	53687608	53687663	ENSE00001211685	2	-	ENSG00000112144
chr6	53690806	53691079	ENSE00001015626	2	-	ENSG00000112144
chr6	53704225	53704356	ENSE00001810541	2	+	ENSG00000112146
chr6	53707437	53707499	ENSE00001829864	2	+	ENSG00000112146
chr6	53710606	53710717	ENSE00001298065	2	-	ENSG00000112144
chr6	53711267	53711474	ENSG00000112144.2_M2	2	-	ENSG00000112144
chr6	53714670	53714881	ENSE00001534278	2	+	ENSG00000112146
chr6	53715120	53715465	ENSG00000112146.1_M2	2	+	ENSG00000112146
chr6	53715707	53715821	ENSE00001849728	2	+	ENSG00000112146
chr6	53717576	53717678	ENSG00000112146.2_M2	2	+	ENSG00000112146
chr6	53720540	53720832	ENSG00000112146.1_M3	2	+	ENSG00000112146
chr6	53723159	53723440	ENSG00000112146.1_M4	2	+	ENSG00000112146
chr6	53726155	53726213	ENSE00003519430	2	+	ENSG00000112146
chr6	53728139	53728239	ENSG00000112146.3_M2	2	+	ENSG00000112146
chr6	53730283	53730414	ENSG00000112146.4_M2	2	+	ENSG00000112146
chr6	53731786	53731901	ENSE00003495584	2	+	ENSG00000112146
chr6	53747170	53747239	ENSE00001893566_F1	2	+	ENSG00000112146
chr6	53747536	53748969	ENSG00000112146.2_M3	2	+	ENSG00000112146
chr6	53749011	53749839	ENSG00000112146.1_M6	2	+	ENSG00000112146
chr6	53750164	53750258	ENSE00003705893	2	+	ENSG00000112146
chr6	53750968	53751118	ENSE00001955308	2	+	ENSG00000112146
chr6	53751785	53751937	ENSE00003704306	2	+	ENSG00000112146
chr6	53753995	53757119	ENSG00000112146.1_M7	2	+	ENSG00000112146
chr6	53781893	53782396	ENSE00002629924	2	-	ENSG00000261745
chr6	53783187	53785164	ENSE00001412733	2	-	ENSG00000137270
chr6	53787017	53787146	ENSE00000929859	2	-	ENSG00000137270
chr6	53788221	53788334	ENSE00000929858	2	-	ENSG00000137270
chr6	53790271	53790524	ENSE00000929857	2	-	ENSG00000137270
chr6	53801758	53801969	ENSE00001420113	2	-	ENSG00000137270
chr6	53804970	53805046	ENSE00001346598	2	-	ENSG00000137270
chr6	53810008	53810112	ENSE00002089494	2	-	ENSG00000253026
chr6	53852911	53853351	ENSE00001557550	2	-	ENSG00000219074
chr6	53862830	53864930	ENSE00001551990	2	-	ENSG00000218713
chr6	53893215	53893892	ENSE00001546828	2	-	ENSG00000219163
chr6	53925207	53927080	ENSG00000012660.1_M2	2	-	ENSG00000012660
chr6	53928412	53928547	ENSE00003732002	2	-	ENSG00000012660
chr6	53931062	53931187	ENSE00001137509	2	-	ENSG00000012660
chr6	53932935	53933107	ENSG00000012660.2_M2	2	-	ENSG00000012660
chr6	53934024	53934102	ENSE00003531793	2	-	ENSG00000012660
chr6	53934834	53934913	ENSE00002707968	2	+	ENSG00000264056
chr6	53935485	53935583	ENSE00001956121	2	-	ENSG00000012660
chr6	53945700	53945781	ENSE00001623745	2	-	ENSG00000012660
chr6	53947933	53948031	ENSE00001868623	2	-	ENSG00000012660
chr6	53948242	53948377	ENSE00001833084	2	-	ENSG00000012660
chr6	53949617	53949805	ENSE00003477967	2	-	ENSG00000012660
chr6	53951933	53952339	ENSE00001453895	2	-	ENSG00000012660
chr6	53953489	53953555	ENSE00003565841	2	-	ENSG00000012660
chr6	53993109	53993513	ENSE00001552062	2	-	ENSG00000217527
chr6	54005010	54005375	ENSG00000012660.1_M5	2	-	ENSG00000012660
chr6	54006354	54006902	ENSE00003661044	2	+	ENSG00000271367
chr6	54010906	54011257	ENSE00001563784	2	+	ENSG00000219863
chr6	54026704	54027044	ENSE00001559518	2	+	ENSG00000218049
chr6	54036548	54036907	ENSE00001555363	2	+	ENSG00000218261
chr6	54039555	54040240	ENSE00003548743	2	+	ENSG00000271338
chr6	54073233	54073547	ENSE00002089478	2	-	ENSG00000253010
chr6	54076391	54076677	ENSE00003583836	2	-	ENSG00000271373
chr6	54155785	54157419	ENSG00000001084.1_M4	2	-	ENSG00000001084
chr6	54158495	54159801	ENSG00000001084.1_M5	2	-	ENSG00000001084
chr6	54161639	54161783	ENSE00002065284	2	+	ENSG00000249379
chr6	54163718	54164122	ENSG00000001084.1_M3	2	-	ENSG00000001084
chr6	54164260	54164353	ENSE00003489727	2	-	ENSG00000001084
chr6	54164610	54164891	ENSE00002069976	2	+	ENSG00000249379
chr6	54165254	54165369	ENSE00002044559_F1	2	+	ENSG00000249379
chr6	54165376	54165535	ENSG00000001084.1_M2	2	-	ENSG00000001084
chr6	54165936	54166075	ENSE00003560913	2	-	ENSG00000001084
chr6	54167051	54167168	ENSG00000001084.2_M2	2	-	ENSG00000001084
chr6	54167638	54168912	ENSG00000001084.3_M2	2	-	ENSG00000001084
chr6	54171449	54172798	ENSG00000001084.2_M5	2	-	ENSG00000001084
chr6	54172899	54172993	ENSG00000001084.4_M2	2	-	ENSG00000001084
chr6	54174570	54174684	ENSG00000001084.5_M2	2	-	ENSG00000001084
chr6	54179222	54179405	ENSE00000468131	2	-	ENSG00000001084
chr6	54180859	54181218	ENSG00000001084.2_M3	2	-	ENSG00000001084
chr6	54202982	54203616	ENSG00000001084.2_M4	2	-	ENSG00000001084
chr6	54219443	54222270	ENSG00000231683.1_M4	2	-	ENSG00000231683
chr6	54222903	54223043	ENSE00003494467	2	-	ENSG00000001084
chr6	54227462	54227787	ENSG00000231683.2_M4	2	-	ENSG00000231683
chr6	54231390	54231466	ENSG00000231683.1_M2	2	-	ENSG00000231683
chr6	54241464	54241499	ENSE00002021677	2	-	ENSG00000231683
chr6	54276913	54277114	ENSG00000231683.3_M4	2	-	ENSG00000231683
chr6	54288326	54288393	ENSE00001761022	2	+	ENSG00000235899
chr6	54288521	54288638	ENSE00001605535	2	+	ENSG00000235899
chr6	54290955	54291337	ENSE00001691250	2	+	ENSG00000235899
chr6	54307851	54312279	ENSG00000124743.1_M2	2	-	ENSG00000124743
chr6	54314085	54315290	ENSG00000124743.2_M2	2	-	ENSG00000124743
chr6	54325589	54325697	ENSE00001564191	2	-	ENSG00000124743
chr6	54400870	54401460	ENSE00001599643	2	-	ENSG00000227885
chr6	54404331	54404477	ENSE00001766643	2	-	ENSG00000227885
chr6	54407011	54407125	ENSE00001729561	2	-	ENSG00000227885
chr6	54452012	54452326	ENSE00001725997	2	-	ENSG00000228614
chr6	54454409	54454476	ENSE00001611069	2	-	ENSG00000228614
chr6	54455300	54455402	ENSE00001672912	2	-	ENSG00000228614
chr6	54455635	54455755	ENSE00001936746	2	+	ENSG00000137269
chr6	54455874	54456554	ENSG00000137269.1_M3	2	+	ENSG00000137269
chr6	54504201	54504319	ENSE00002174135	2	+	ENSG00000137269
chr6	54541161	54541240	ENSE00002167721	2	+	ENSG00000137269
chr6	54545052	54545142	ENSE00002198809	2	+	ENSG00000137269
chr6	54546116	54546311	ENSE00001453833	2	+	ENSG00000137269
chr6	54558684	54558741	ENSE00002178981	2	+	ENSG00000137269
chr6	54559025	54559089	ENSE00002168740	2	+	ENSG00000137269
chr6	54559481	54559556	ENSG00000137269.1_M2	2	+	ENSG00000137269
chr6	54561940	54562085	ENSE00003658939	2	+	ENSG00000137269
chr6	54564817	54564936	ENSE00003537624	2	+	ENSG00000137269
chr6	54566551	54567533	ENSG00000137269.2_M2	2	+	ENSG00000137269
chr6	54576045	54576161	ENSE00001015693	2	+	ENSG00000137269
chr6	54581423	54581854	ENSG00000137269.3_M2	2	+	ENSG00000137269
chr6	54582732	54582811	ENSE00001905344_F1	2	-	ENSG00000271218
chr6	54582948	54582975	ENSE00001905344_F2	2	-	ENSG00000271218
chr6	54584831	54586315	ENSE00001453839	2	+	ENSG00000137269
chr6	54592176	54592216	ENSE00002055095_F1	2	+	ENSG00000146147
chr6	54641151	54641318	ENSE00003770210	2	-	ENSG00000235050
chr6	54645357	54645450	ENSE00003471208	2	+	ENSG00000146147
chr6	54651523	54651769	ENSE00003763780	2	-	ENSG00000235050
chr6	54657390	54660269	ENSG00000236740.1_M3	2	+	ENSG00000236740
chr6	54661492	54661659	ENSE00001627960	2	+	ENSG00000236996
chr6	54663508	54663693	ENSE00001744606	2	+	ENSG00000236996
chr6	54665212	54665318	ENSE00001669303	2	+	ENSG00000236996
chr6	54669574	54669756	ENSE00001795516	2	+	ENSG00000236996
chr6	54678165	54678464	ENSE00001548777	2	-	ENSG00000218143
chr6	54679646	54679855	ENSE00003746361	2	-	ENSG00000235050
chr6	54680600	54680776	ENSG00000146147.1_M3	2	+	ENSG00000146147
chr6	54690553	54691121	ENSG00000235050.1_M3	2	-	ENSG00000235050
chr6	54692318	54692359	ENSG00000235050.1_M2	2	-	ENSG00000235050
chr6	54693102	54693399	ENSG00000235050.2_M2	2	-	ENSG00000235050
chr6	54694074	54694134	ENSE00002799841	2	-	ENSG00000235050
chr6	54702745	54702778	ENSE00002782559	2	-	ENSG00000235050
chr6	54705059	54705135	ENSE00002809705	2	-	ENSG00000235050
chr6	54707114	54707533	ENSG00000235050.3_M2	2	-	ENSG00000235050
chr6	54707636	54708868	ENSG00000235050.1_M4	2	-	ENSG00000235050
chr6	54709000	54709303	ENSG00000235050.1_M7	2	-	ENSG00000235050
chr6	54719655	54719709	ENSE00002901343	2	-	ENSG00000235050
chr6	54720634	54720683	ENSE00002788378	2	-	ENSG00000235050
chr6	54724941	54725015	ENSE00003768388	2	-	ENSG00000235050
chr6	54745180	54745381	ENSE00002963157	2	-	ENSG00000235050
chr6	54749066	54749125	ENSE00001856746	2	+	ENSG00000146147
chr6	54749179	54749258	ENSE00001453816	2	+	ENSG00000146147
chr6	54765193	54765255	ENSG00000146147.1_M2	2	+	ENSG00000146147
chr6	54777061	54777219	ENSG00000146147.1_M4	2	+	ENSG00000146147
chr6	54787089	54787245	ENSE00003470016	2	+	ENSG00000146147
chr6	54790136	54790529	ENSG00000146147.2_M3	2	+	ENSG00000146147
chr6	54803388	54804960	ENSG00000146147.3_M3	2	+	ENSG00000146147
chr6	54815762	54815834	ENSE00003466864	2	+	ENSG00000146147
chr6	54827671	54827737	ENSE00003655482	2	+	ENSG00000146147
chr6	54827820	54827904	ENSE00003461815	2	+	ENSG00000146147
chr6	54828043	54828103	ENSE00003650360	2	+	ENSG00000146147
chr6	54836806	54836851	ENSE00003520122	2	+	ENSG00000146147
chr6	54857149	54857194	ENSE00003493523	2	+	ENSG00000146147
chr6	54869371	54869500	ENSG00000146147.2_M2	2	+	ENSG00000146147
chr6	54881287	54884243	ENSE00002078020	2	+	ENSG00000146147
chr6	54896848	54897052	ENSG00000146147.3_M2	2	+	ENSG00000146147
chr6	54922964	54923018	ENSE00002485876	2	+	ENSG00000146147
chr6	54931613	54931944	ENSG00000146147.4_M3	2	+	ENSG00000146147
chr6	54973616	54973857	ENSG00000137251.1_M2	2	+	ENSG00000137251
chr6	54974212	54974663	ENSG00000137251.1_M3	2	+	ENSG00000137251
chr6	54986439	54986503	ENSE00003523720	2	+	ENSG00000137251
chr6	54987159	54987249	ENSE00003482971	2	+	ENSG00000137251
chr6	54992698	54992903	ENSG00000137251.2_M3	2	+	ENSG00000137251
chr6	54993037	54993107	ENSE00001803705	2	+	ENSG00000137251
chr6	55009133	55009257	ENSE00001135276	2	+	ENSG00000137251
chr6	55013273	55013424	ENSE00001135267	2	+	ENSG00000137251
chr6	55015625	55015806	ENSE00003688363	2	+	ENSG00000137251
chr6	55017264	55017310	ENSE00000929875	2	+	ENSG00000137251
chr6	55020411	55020535	ENSE00001135319	2	+	ENSG00000137251
chr6	55031245	55031430	ENSE00001798312	2	-	ENSG00000228231
chr6	55032970	55033144	ENSE00001728006	2	-	ENSG00000228231
chr6	55035863	55035924	ENSE00002631290	2	-	ENSG00000228231
chr6	55046454	55046500	ENSE00001135311	2	+	ENSG00000137251
chr6	55055788	55056150	ENSE00001385797	2	+	ENSG00000137251
chr6	55285056	55285720	ENSE00001558920	2	-	ENSG00000216347
chr6	55452488	55453043	ENSE00001550689	2	+	ENSG00000220635
chr6	55468303	55468409	ENSE00002088414	2	+	ENSG00000251946
chr6	55520477	55520842	ENSE00001691144	2	-	ENSG00000224984
chr6	55520995	55521210	ENSE00001720083	2	-	ENSG00000224984
chr6	55527154	55527210	ENSE00001414584	2	+	ENSG00000168143
chr6	55550392	55550896	ENSE00001148846	2	+	ENSG00000168143
chr6	55606238	55606403	ENSE00001084252	2	+	ENSG00000168143
chr6	55607375	55607500	ENSE00001084251	2	+	ENSG00000168143
chr6	55619569	55621886	ENSE00001148836	2	+	ENSG00000168143
chr6	55623037	55624970	ENSE00002584090	2	+	ENSG00000261116
chr6	55797294	55797380	ENSE00003712112	2	+	ENSG00000137252
chr6	55871287	55871887	ENSG00000137252.1_M2	2	+	ENSG00000137252
chr6	55945982	55946161	ENSE00001135221	2	+	ENSG00000137252
chr6	55952472	55952716	ENSE00001135212	2	+	ENSG00000137252
chr6	55961127	55961243	ENSE00001135204	2	+	ENSG00000137252
chr6	55974897	55975118	ENSE00001015709	2	+	ENSG00000137252
chr6	55977881	55978003	ENSE00001135187	2	+	ENSG00000137252
chr6	55979779	55980176	ENSG00000137252.2_M2	2	+	ENSG00000137252
chr6	56027193	56027301	ENSE00001421523	2	+	ENSG00000187871
chr6	56031446	56031581	ENSE00001371826	2	+	ENSG00000187871
chr6	56033545	56033704	ENSE00001366975	2	+	ENSG00000187871
chr6	56049822	56049876	ENSE00001367614	2	+	ENSG00000187871
chr6	56050983	56051314	ENSE00001364263	2	+	ENSG00000187871
chr6	56058619	56058870	ENSE00001370803	2	+	ENSG00000187871
chr6	56096832	56096928	ENSE00001376151	2	+	ENSG00000187871
chr6	56097021	56097094	ENSE00001376437	2	+	ENSG00000187871
chr6	56132561	56133952	ENSG00000146151.1_M7	2	-	ENSG00000146151
chr6	56137620	56137746	ENSE00003641605	2	-	ENSG00000146151
chr6	56137874	56137915	ENSE00002025229	2	-	ENSG00000146151
chr6	56193970	56194159	ENSE00003527540	2	-	ENSG00000146151
chr6	56197782	56197846	ENSE00003467043	2	-	ENSG00000146151
chr6	56210601	56212731	ENSG00000146151.1_M2	2	-	ENSG00000146151
chr6	56215045	56215141	ENSG00000146151.2_M2	2	-	ENSG00000146151
chr6	56239844	56239952	ENSE00003648670	2	-	ENSG00000146151
chr6	56240176	56240257	ENSE00003546724	2	-	ENSG00000146151
chr6	56262102	56262198	ENSE00001453768	2	-	ENSG00000146151
chr6	56264854	56264979	ENSE00002049369	2	-	ENSG00000146151
chr6	56275482	56275572	ENSE00001414299	2	-	ENSG00000146151
chr6	56277384	56277651	ENSG00000146151.2_M7	2	-	ENSG00000146151
chr6	56378566	56378946	ENSE00001561224	2	-	ENSG00000220725
chr6	56466719	56468772	ENSE00001875647	2	-	ENSG00000112175
chr6	56472096	56472207	ENSE00001878166	2	-	ENSG00000112175
chr6	56473602	56473679	ENSE00001135074	2	-	ENSG00000112175
chr6	56487195	56487390	ENSE00001135084	2	-	ENSG00000112175
chr6	56507414	56507563	ENSE00001135095	2	-	ENSG00000112175
chr6	56535224	56535417	ENSE00001135103	2	-	ENSG00000112175
chr6	56589931	56591130	ENSE00001864172	2	-	ENSG00000112175
chr6	56653572	56654407	ENSE00001704853	2	-	ENSG00000214604
chr6	56769706	56770961	ENSG00000124749.1_M4	2	-	ENSG00000124749
chr6	56772284	56772362	ENSE00003659162	2	-	ENSG00000124749
chr6	56773139	56774300	ENSG00000124749.1_M7	2	-	ENSG00000124749
chr6	56774771	56774804	ENSE00003515612	2	-	ENSG00000124749
chr6	56777740	56777785	ENSG00000124749.1_M2	2	-	ENSG00000124749
chr6	56780470	56780506	ENSE00003464175	2	-	ENSG00000124749
chr6	56781946	56782294	ENSG00000124749.2_M2	2	-	ENSG00000124749
chr6	56783919	56783973	ENSE00003602251	2	-	ENSG00000124749
chr6	56787399	56787453	ENSE00003527705	2	-	ENSG00000124749
chr6	56788641	56788695	ENSG00000124749.3_M2	2	-	ENSG00000124749
chr6	56790688	56791348	ENSG00000124749.1_M3	2	-	ENSG00000124749
chr6	56804587	56804752	ENSE00001878963	2	-	ENSG00000124749
chr6	56813652	56813706	ENSE00002182546	2	-	ENSG00000124749
chr6	56835266	56835320	ENSE00002201601	2	-	ENSG00000124749
chr6	56835443	56835497	ENSE00002183966	2	-	ENSG00000124749
chr6	56836589	56836819	ENSG00000124749.2_M4	2	-	ENSG00000124749
chr6	56837294	56837840	ENSG00000124749.4_M2	2	-	ENSG00000124749
chr6	56852920	56852974	ENSE00001186180	2	-	ENSG00000124749
chr6	56853065	56853119	ENSE00001186183	2	-	ENSG00000124749
chr6	56868038	56868101	ENSE00001186185	2	-	ENSG00000124749
chr6	56875578	56875664	ENSG00000124749.5_M2	2	-	ENSG00000124749
chr6	56875969	56875978	ENSE00002523383	2	-	ENSG00000124749
chr6	56878036	56878118	ENSG00000124749.2_M3	2	-	ENSG00000124749
chr6	56879256	56879430	ENSE00001015720	2	-	ENSG00000124749
chr6	56881784	56882001	ENSE00001015717	2	-	ENSG00000124749
chr6	56882095	56882264	ENSE00001015725	2	-	ENSG00000124749
chr6	56890724	56891276	ENSG00000124749.6_M2	2	-	ENSG00000124749
chr6	56893675	56893801	ENSE00001252208	2	-	ENSG00000124749
chr6	56936503	56936555	ENSE00001698351	2	-	ENSG00000124749
chr6	56941726	56941800	ENSE00001600249	2	-	ENSG00000124749
chr6	56958058	56958418	ENSG00000124749.3_M3	2	-	ENSG00000124749
chr6	57107770	57107894	ENSE00001453708	2	-	ENSG00000124749
chr6	57145707	57146971	ENSE00001562599	2	-	ENSG00000220666
chr6	57171743	57173024	ENSG00000151914.1_M8	2	-	ENSG00000151914
chr6	57173887	57175826	ENSG00000151914.1_M2	2	-	ENSG00000151914
chr6	57176802	57176913	ENSE00003470427	2	-	ENSG00000151914
chr6	57177322	57178074	ENSG00000151914.2_M2	2	-	ENSG00000151914
chr6	57178108	57178514	ENSG00000151914.3_M2	2	-	ENSG00000151914
chr6	57179848	57181248	ENSG00000151914.1_M4	2	-	ENSG00000151914
chr6	57182752	57182770	ENSE00003715168	2	-	ENSG00000151914
chr6	57183655	57183730	ENSG00000151914.4_M2	2	-	ENSG00000151914
chr6	57183900	57184055	ENSE00003751488	2	-	ENSG00000151914
chr6	57184870	57185033	ENSE00003736715	2	-	ENSG00000151914
chr6	57185618	57185990	ENSG00000151914.1_M3	2	-	ENSG00000151914
chr6	57187640	57188126	ENSG00000151914.2_M3	2	-	ENSG00000151914
chr6	57189922	57190111	ENSG00000151914.5_M2	2	-	ENSG00000151914
chr6	57191127	57191271	ENSE00003495145	2	-	ENSG00000151914
chr6	57195799	57196361	ENSG00000151914.6_M2	2	-	ENSG00000151914
chr6	57196451	57196646	ENSE00003733457	2	-	ENSG00000151914
chr6	57197296	57199231	ENSG00000151914.7_M2	2	-	ENSG00000151914
chr6	57200543	57200713	ENSE00003570404	2	-	ENSG00000151914
chr6	57202924	57203044	ENSE00003495131	2	-	ENSG00000151914
chr6	57205656	57205863	ENSG00000151914.8_M2	2	-	ENSG00000151914
chr6	57206365	57206521	ENSG00000151914.9_M2	2	-	ENSG00000151914
chr6	57213083	57213439	ENSG00000151914.11_M2	2	-	ENSG00000151914
chr6	57213560	57213758	ENSE00003484587	2	-	ENSG00000151914
chr6	57216786	57216942	ENSE00003638122	2	-	ENSG00000151914
chr6	57217227	57217401	ENSE00003557234	2	-	ENSG00000151914
chr6	57219703	57219805	ENSE00003549648	2	-	ENSG00000151914
chr6	57222145	57222247	ENSE00003674399	2	-	ENSG00000151914
chr6	57222369	57222492	ENSE00003617600	2	-	ENSG00000151914
chr6	57224229	57224456	ENSE00003669033	2	-	ENSG00000151914
chr6	57225342	57225574	ENSE00003598361	2	-	ENSG00000151914
chr6	57226900	57227104	ENSE00003461087	2	-	ENSG00000151914
chr6	57231142	57231361	ENSE00003571721	2	-	ENSG00000151914
chr6	57232883	57232991	ENSE00003469284	2	-	ENSG00000151914
chr6	57233186	57233306	ENSE00003529695	2	-	ENSG00000151914
chr6	57242034	57242241	ENSE00003559629	2	-	ENSG00000151914
chr6	57243163	57243405	ENSE00003466112	2	-	ENSG00000151914
chr6	57244511	57244596	ENSE00003645466	2	-	ENSG00000151914
chr6	57245114	57245441	ENSE00003657636	2	-	ENSG00000151914
chr6	57245640	57245800	ENSE00003671680	2	-	ENSG00000151914
chr6	57248014	57248181	ENSE00003694353	2	-	ENSG00000151914
chr6	57250767	57250938	ENSG00000151914.12_M2	2	-	ENSG00000151914
chr6	57255925	57257218	ENSE00002099069	2	-	ENSG00000151914
chr6	57258136	57258441	ENSE00002126853	2	-	ENSG00000151914
chr6	57267785	57269257	ENSE00003739323	2	-	ENSG00000151914
chr6	57270935	57271431	ENSG00000151914.13_M2	2	-	ENSG00000151914
chr6	57272904	57273104	ENSE00003612009	2	-	ENSG00000151914
chr6	57275879	57276028	ENSG00000151914.14_M2	2	-	ENSG00000151914
chr6	57276896	57277138	ENSE00003746970	2	-	ENSG00000151914
chr6	57277725	57277788	ENSE00003734926	2	-	ENSG00000151914
chr6	57284058	57284185	ENSE00003722080	2	-	ENSG00000151914
chr6	57285454	57285611	ENSE00003724117	2	-	ENSG00000151914
chr6	57287698	57287865	ENSE00003565544	2	-	ENSG00000151914
chr6	57288345	57288663	ENSE00003463404	2	-	ENSG00000151914
chr6	57289277	57289486	ENSG00000151914.15_M2	2	-	ENSG00000151914
chr6	57294401	57294525	ENSE00001646607	2	-	ENSG00000151914
chr6	57310491	57310668	ENSE00001704487	2	-	ENSG00000151914
chr6	57311962	57312493	ENSE00001770312	2	-	ENSG00000151914
chr6	57316335	57316602	ENSE00001675459	2	-	ENSG00000151914
chr6	57317071	57317305	ENSG00000151914.16_M2	2	-	ENSG00000151914
chr6	57318674	57318827	ENSE00001628996	2	-	ENSG00000151914
chr6	57320048	57320282	ENSE00001453610	2	-	ENSG00000151914
chr6	57321486	57321636	ENSE00001453611	2	-	ENSG00000151914
chr6	57321808	57322024	ENSE00001453612	2	-	ENSG00000151914
chr6	57322167	57322317	ENSE00001453613	2	-	ENSG00000151914
chr6	57322440	57327951	ENSE00003790862	2	-	ENSG00000151914
chr6	57329033	57329169	ENSE00001594996	2	-	ENSG00000151914
chr6	57330120	57330209	ENSE00001672022	2	-	ENSG00000151914
chr6	57332976	57333105	ENSG00000151914.17_M2	2	-	ENSG00000151914
chr6	57333198	57336041	ENSG00000151914.18_M2	2	-	ENSG00000151914
chr6	57336608	57339338	ENSE00001002414	2	-	ENSG00000151914
chr6	57342983	57343239	ENSG00000151914.19_M2	2	-	ENSG00000151914
chr6	57343767	57343875	ENSE00001755934	2	-	ENSG00000151914
chr6	57345840	57345924	ENSE00001724347	2	-	ENSG00000151914
chr6	57346636	57346799	ENSG00000151914.20_M2	2	-	ENSG00000151914
chr6	57347888	57348082	ENSE00001653482	2	-	ENSG00000151914
chr6	57348883	57349022	ENSE00001765990	2	-	ENSG00000151914
chr6	57349853	57350032	ENSE00001746628	2	-	ENSG00000151914
chr6	57350526	57350684	ENSE00001792799	2	-	ENSG00000151914
chr6	57351496	57351680	ENSE00001592060	2	-	ENSG00000151914
chr6	57352461	57352588	ENSE00001757312	2	-	ENSG00000151914
chr6	57352791	57352946	ENSE00001611579	2	-	ENSG00000151914
chr6	57353129	57353282	ENSE00001703382	2	-	ENSG00000151914
chr6	57353913	57354039	ENSE00001727319	2	-	ENSG00000151914
chr6	57354945	57355041	ENSE00001708717	2	-	ENSG00000151914
chr6	57357298	57357746	ENSG00000151914.3_M3	2	-	ENSG00000151914
chr6	57357832	57357994	ENSE00003554986	2	-	ENSG00000151914
chr6	57358077	57358155	ENSE00003530219	2	-	ENSG00000151914
chr6	57358310	57358439	ENSE00003556158	2	-	ENSG00000151914
chr6	57358524	57358987	ENSG00000151914.21_M2	2	-	ENSG00000151914
chr6	57360311	57360466	ENSE00003516263	2	-	ENSG00000151914
chr6	57360551	57360867	ENSG00000151914.22_M2	2	-	ENSG00000151914
chr6	57360985	57361360	ENSG00000151914.1_M5	2	-	ENSG00000151914
chr6	57364225	57364353	ENSE00003499722	2	-	ENSG00000151914
chr6	57364446	57364542	ENSE00003545983	2	-	ENSG00000151914
chr6	57366934	57367054	ENSE00003624940	2	-	ENSG00000151914
chr6	57369291	57369398	ENSE00003512138	2	-	ENSG00000151914
chr6	57369497	57369610	ENSE00003506191	2	-	ENSG00000151914
chr6	57388941	57389261	ENSG00000151914.2_M5	2	-	ENSG00000151914
chr6	57410841	57411757	ENSG00000151914.23_M2	2	-	ENSG00000151914
chr6	57418107	57418200	ENSE00003475881	2	-	ENSG00000151914
chr6	57420309	57420387	ENSE00003466006	2	-	ENSG00000151914
chr6	57422700	57422790	ENSE00003578872	2	-	ENSG00000151914
chr6	57453490	57453722	ENSG00000151914.24_M2	2	-	ENSG00000151914
chr6	57460684	57460819	ENSE00002110770	2	-	ENSG00000151914
chr6	57563940	57564551	ENSG00000151914.2_M4	2	-	ENSG00000151914
chr6	57564873	57564938	ENSE00001624381	2	+	ENSG00000231441
chr6	57571986	57572605	ENSG00000151914.4_M3	2	-	ENSG00000151914
chr6	57572675	57572839	ENSG00000151914.3_M4	2	-	ENSG00000151914
chr6	57582719	57582807	ENSE00001688046	2	+	ENSG00000231441
chr6	57583957	57584131	ENSE00001688817	2	+	ENSG00000231441
chr6	57584726	57584950	ENSE00001800173	2	+	ENSG00000231441
chr6	57618575	57618776	ENSE00000974197	2	-	ENSG00000151914
chr6	57665066	57665173	ENSE00001438117	2	+	ENSG00000200224
chr6	57673112	57673147	ENSE00000850627	2	-	ENSG00000151914
chr6	57673734	57673956	ENSE00001515383	2	-	ENSG00000151914
chr6	57674453	57674788	ENSG00000151917.1_M3	2	+	ENSG00000151917
chr6	57694975	57695431	ENSE00001563454	2	-	ENSG00000219790
chr6	57701077	57701297	ENSE00002142353	2	+	ENSG00000151917
chr6	57711732	57711910	ENSE00002168008	2	+	ENSG00000151917
chr6	57723889	57724170	ENSE00001556397	2	+	ENSG00000218980
chr6	57727480	57730246	ENSE00002313464	2	+	ENSG00000151917
chr6	57733101	57733316	ENSE00001957690	2	+	ENSG00000151917
chr6	57733754	57733818	ENSE00003465190	2	+	ENSG00000151917
chr6	57734425	57734646	ENSG00000151917.1_M2	2	+	ENSG00000151917
chr6	57736498	57736691	ENSE00003586223	2	+	ENSG00000151917
chr6	57737712	57737849	ENSG00000151917.2_M2	2	+	ENSG00000151917
chr6	57745370	57746636	ENSE00001894787	2	+	ENSG00000151917
chr6	57748818	57749287	ENSE00003741096	2	+	ENSG00000276576
chr6	57774665	57774746	ENSE00003472221	2	+	ENSG00000168116
chr6	57776579	57779131	ENSG00000168116.2_M3	2	+	ENSG00000168116
chr6	57810675	57810740	ENSE00002050771	2	+	ENSG00000112200
chr6	57816619	57816887	ENSE00002055787	2	+	ENSG00000112200
chr6	57822879	57822960	ENSE00003560541	2	+	ENSG00000112200
chr6	57823287	57823429	ENSG00000112200.1_M2	2	+	ENSG00000112200
chr6	57824422	57833530	ENSG00000112200.1_M4	2	+	ENSG00000112200
chr6	57838735	57839105	ENSG00000226803.1_M7	2	-	ENSG00000226803
chr6	57839301	57839409	ENSE00001622957	2	-	ENSG00000226803
chr6	57839886	57839976	ENSE00002833655	2	-	ENSG00000226803
chr6	57840697	57840779	ENSE00002933854	2	-	ENSG00000226803
chr6	57848263	57848358	ENSE00001453389	2	+	ENSG00000112200
chr6	57848568	57848694	ENSE00003464797	2	+	ENSG00000112200
chr6	57850381	57850449	ENSE00002072534	2	+	ENSG00000112200
chr6	57852578	57852690	ENSG00000112200.2_M3	2	+	ENSG00000112200
chr6	57856891	57857042	ENSG00000112200.3_M3	2	+	ENSG00000112200
chr6	57857991	57858060	ENSE00002968474	2	-	ENSG00000226803
chr6	57858588	57858715	ENSE00003512530	2	+	ENSG00000112200
chr6	57865114	57865268	ENSG00000112200.2_M2	2	+	ENSG00000112200
chr6	57865759	57865907	ENSE00003479828	2	+	ENSG00000112200
chr6	57870911	57871653	ENSE00003483043_F1	2	+	ENSG00000112200
chr6	57872093	57872515	ENSE00003483043_F2	2	+	ENSG00000112200
chr6	57874357	57874562	ENSE00002970588_F1	2	-	ENSG00000226803
chr6	57875667	57875751	ENSE00002826484	2	-	ENSG00000226803
chr6	57876001	57876196	ENSG00000112200.3_M2	2	+	ENSG00000112200
chr6	57877704	57878383	ENSG00000112200.4_M3	2	+	ENSG00000112200
chr6	57884606	57884941	ENSG00000112200.4_M2	2	+	ENSG00000112200
chr6	57888309	57889272	ENSG00000226803.1_M5	2	-	ENSG00000226803
chr6	57891857	57893627	ENSG00000112200.2_M4	2	+	ENSG00000112200
chr6	57893742	57894533	ENSG00000226803.1_M4	2	-	ENSG00000226803
chr6	57895465	57895717	ENSG00000226803.1_M2	2	-	ENSG00000226803
chr6	57895814	57896202	ENSE00001453368_F1	2	+	ENSG00000112208
chr6	57896471	57896527	ENSE00003704724	2	-	ENSG00000226803
chr6	57896769	57896874	ENSE00002772740	2	-	ENSG00000226803
chr6	57897130	57897630	ENSE00002793127	2	-	ENSG00000226803
chr6	57905422	57905532	ENSE00000757340	2	+	ENSG00000112208
chr6	57907159	57910362	ENSE00001453348_F1	2	+	ENSG00000112208
chr6	57913172	57913933	ENSG00000112210.1_M2	2	-	ENSG00000112210
chr6	57917184	57917277	ENSE00003634893	2	-	ENSG00000112210
chr6	57918099	57918182	ENSE00003685259	2	-	ENSG00000112210
chr6	57919772	57919929	ENSE00003611995	2	-	ENSG00000112210
chr6	57931202	57931288	ENSE00000757359	2	-	ENSG00000112210
chr6	57933787	57934007	ENSE00003607066	2	-	ENSG00000112210
chr6	57944896	57944985	ENSE00001384824	2	-	ENSG00000112210
chr6	57945303	57945892	ENSE00001360629	2	-	ENSG00000112210
chr6	58038382	58038498	ENSE00001453309	2	+	ENSG00000146143
chr6	58041201	58041279	ENSG00000146143.1_M2	2	+	ENSG00000146143
chr6	58042016	58042179	ENSE00003747212	2	+	ENSG00000146143
chr6	58044036	58044140	ENSE00003725599	2	+	ENSG00000146143
chr6	58047777	58047857	ENSE00003720030	2	+	ENSG00000146143
chr6	58049501	58049948	ENSG00000146143.1_M3	2	+	ENSG00000146143
chr6	59063177	59064152	ENSE00001761595	2	-	ENSG00000214563
chr6	59067072	59067134	ENSE00002451801	2	+	ENSG00000225096
chr6	59067571	59067696	ENSE00001785451	2	+	ENSG00000225096
chr6	59284478	59284618	ENSE00001696120	2	+	ENSG00000223633
chr6	59325617	59325974	ENSE00003697807	2	+	ENSG00000223633
chr6	62873299	62874274	ENSE00003751315	2	-	ENSG00000277172
chr6	63384764	63385178	ENSE00001552247	2	+	ENSG00000220030
chr6	63772208	63772477	ENSE00002046460	2	-	ENSG00000250686
chr6	63794223	63794286	ENSE00002075193	2	-	ENSG00000250686
chr6	63801076	63801110	ENSE00002066616	2	-	ENSG00000250686
chr6	63820957	63821018	ENSE00002039284	2	-	ENSG00000250686
chr6	63822030	63822953	ENSE00001267734_F1	2	-	ENSG00000112232
chr6	63823116	63823127	ENSE00001267734_F2	2	-	ENSG00000112232
chr6	63839265	63839324	ENSE00001202716	2	-	ENSG00000112232
chr6	63875088	63875171	ENSE00001202727	2	-	ENSG00000112232
chr6	64036414	64036613	ENSE00000974312	2	-	ENSG00000112232
chr6	64043026	64043154	ENSE00000974311	2	-	ENSG00000112232
chr6	64118351	64118498	ENSE00000798513	2	-	ENSG00000112232
chr6	64188338	64188455	ENSE00000798514	2	-	ENSG00000112232
chr6	64327401	64327529	ENSE00001131050	2	-	ENSG00000112232
chr6	64436189	64436555	ENSE00001267739	2	-	ENSG00000112232
chr6	64609149	64609712	ENSE00001563215	2	-	ENSG00000216859
chr6	64715178	64715319	ENSE00001554994	2	+	ENSG00000217067
chr6	64715776	64716027	ENSE00001550219	2	+	ENSG00000217067
chr6	64789481	64789656	ENSE00002675303	2	-	ENSG00000262566
chr6	65387963	65388522	ENSE00001551854	2	-	ENSG00000217477
chr6	65406418	65407994	ENSE00001453252	2	+	ENSG00000198225
chr6	65470830	65476106	ENSG00000146166.1_M5	2	-	ENSG00000146166
chr6	65480490	65480657	ENSG00000146166.1_M2	2	-	ENSG00000146166
chr6	65488562	65488751	ENSE00003754115	2	-	ENSG00000146166
chr6	65489808	65489941	ENSE00002151654	2	-	ENSG00000146166
chr6	65514727	65514791	ENSG00000146166.2_M2	2	-	ENSG00000146166
chr6	65591499	65591884	ENSE00001563590	2	+	ENSG00000218617
chr6	65594288	65595436	ENSE00001552440	2	-	ENSG00000218274
chr6	65595557	65595764	ENSE00001564208	2	-	ENSG00000218274
chr6	65595900	65595968	ENSE00001761746	2	-	ENSG00000218274
chr6	65596167	65596248	ENSE00001558154	2	-	ENSG00000218274
chr6	65596344	65596389	ENSE00001562956	2	-	ENSG00000218274
chr6	65655039	65655176	ENSE00001558922	2	+	ENSG00000218048
chr6	65655466	65656173	ENSE00001556360	2	+	ENSG00000218048
chr6	65657712	65657851	ENSE00001548763	2	+	ENSG00000218048
chr6	65694562	65695009	ENSE00001656073	2	+	ENSG00000225121
chr6	65729646	65729912	ENSE00001907352	2	+	ENSG00000112245
chr6	65752144	65752331	ENSE00003807635	2	+	ENSG00000112245
chr6	65772862	65773870	ENSE00002684835_F1	2	-	ENSG00000266680
chr6	65774267	65774578	ENSG00000112245.2_M2	2	+	ENSG00000112245
chr6	65775098	65775474	ENSE00001871269	2	+	ENSG00000112245
chr6	65781897	65785406	ENSG00000112245.1_M3	2	+	ENSG00000112245
chr6	65856436	65856767	ENSG00000118482.1_M5	2	+	ENSG00000118482
chr6	65857097	65857439	ENSE00002072493	2	+	ENSG00000118482
chr6	65867155	65867425	ENSG00000118482.1_M3	2	+	ENSG00000118482
chr6	65899495	65899688	ENSE00002069400	2	+	ENSG00000118482
chr6	65900351	65900555	ENSE00002043684	2	+	ENSG00000118482
chr6	65900664	65900826	ENSE00003566133	2	+	ENSG00000118482
chr6	65904833	65907029	ENSG00000118482.2_M3	2	+	ENSG00000118482
chr6	65912671	65912978	ENSE00003490448	2	+	ENSG00000118482
chr6	65915518	65915702	ENSG00000118482.1_M2	2	+	ENSG00000118482
chr6	65919161	65919306	ENSG00000118482.2_M2	2	+	ENSG00000118482
chr6	65919387	65919544	ENSE00003465187	2	+	ENSG00000118482
chr6	65921291	65921408	ENSE00003464853	2	+	ENSG00000118482
chr6	65923236	65923371	ENSE00002025147	2	+	ENSG00000118482
chr6	65923451	65923583	ENSE00003492192	2	+	ENSG00000118482
chr6	65924479	65924615	ENSE00003476242	2	+	ENSG00000118482
chr6	65926987	65927183	ENSG00000118482.3_M2	2	+	ENSG00000118482
chr6	65927691	65927839	ENSG00000118482.4_M2	2	+	ENSG00000118482
chr6	65930103	65930193	ENSG00000118482.5_M2	2	+	ENSG00000118482
chr6	65932129	65932325	ENSE00003477383	2	+	ENSG00000118482
chr6	65932549	65936440	ENSG00000118482.1_M4	2	+	ENSG00000118482
chr6	65940920	65942740	ENSG00000188107.1_M2	2	-	ENSG00000188107
chr6	65947431	65947593	ENSE00001668994	2	-	ENSG00000188107
chr6	65964358	65964531	ENSE00001533737	2	-	ENSG00000188107
chr6	65979519	65979920	ENSE00002077055_F1	2	+	ENSG00000118482
chr6	65980095	65980158	ENSG00000118482.6_M2	2	+	ENSG00000118482
chr6	65981050	65981249	ENSG00000118482.7_M2	2	+	ENSG00000118482
chr6	65998819	65999018	ENSE00001829286	2	-	ENSG00000188107
chr6	65999941	65999992	ENSE00001894887	2	-	ENSG00000188107
chr6	66000089	66000194	ENSE00001817310	2	-	ENSG00000188107
chr6	66000925	66001070	ENSE00003519686	2	-	ENSG00000188107
chr6	66001881	66002048	ENSE00003503244	2	-	ENSG00000188107
chr6	66010024	66010866	ENSE00001554097	2	+	ENSG00000218813
chr6	66018909	66019092	ENSG00000188107.2_M2	2	-	ENSG00000188107
chr6	66019555	66019606	ENSE00001655180	2	+	ENSG00000236345
chr6	66033868	66035270	ENSE00001643339	2	+	ENSG00000236345
chr6	66096570	66096743	ENSE00001533745	2	-	ENSG00000188107
chr6	66216916	66217137	ENSE00001801545	2	-	ENSG00000188107
chr6	66231617	66231726	ENSE00001763466	2	-	ENSG00000188107
chr6	66638799	66638937	ENSE00001609348	2	+	ENSG00000232120
chr6	67681041	67681394	ENSG00000188107.1_M3	2	-	ENSG00000188107
chr6	67686152	67686244	ENSE00001699776	2	-	ENSG00000188107
chr6	67710350	67713496	ENSE00001515076	2	-	ENSG00000188107
chr6	67715984	67716221	ENSG00000188107.5_M2	2	-	ENSG00000188107
chr6	67725093	67725233	ENSE00001367595	2	-	ENSG00000188107
chr6	68081231	68081322	ENSG00000188107.7_M2	2	-	ENSG00000188107
chr6	69224786	69224848	ENSE00001808036	2	-	ENSG00000238949
chr6	69749442	69749514	ENSE00001508711	2	-	ENSG00000212229
chr6	70006961	70007858	ENSE00003491447	2	-	ENSG00000271111
chr6	70017828	70017906	ENSE00002088433	2	-	ENSG00000251965
chr6	70190670	70190779	ENSE00001807032	2	+	ENSG00000206672
chr6	70470727	70471902	ENSE00002205708	2	-	ENSG00000227706
chr6	70471991	70472419	ENSE00001650665	2	-	ENSG00000227706
chr6	70516543	70517735	ENSE00003633145	2	+	ENSG00000270509
chr6	70638672	70638757	ENSE00001801875	2	+	ENSG00000223504
chr6	70643416	70643823	ENSE00001781084	2	+	ENSG00000223504
chr6	70815936	70816257	ENSE00001603267	2	-	ENSG00000226497
chr6	70921459	70921587	ENSE00001610761	2	-	ENSG00000226497
chr6	70924298	70924407	ENSE00001609394	2	-	ENSG00000226497
chr6	71198022	71198212	ENSE00001549971	2	-	ENSG00000218834
chr6	71230239	71230743	ENSE00003512989	2	-	ENSG00000230910
chr6	71230849	71230928	ENSE00003684200	2	-	ENSG00000230910
chr6	71232982	71235339	ENSG00000230910.1_M4	2	-	ENSG00000230910
chr6	71235695	71236328	ENSE00001453150	2	+	ENSG00000135298
chr6	71237709	71237881	ENSE00001453149	2	+	ENSG00000135298
chr6	71238979	71239751	ENSG00000135298.1_M2	2	+	ENSG00000135298
chr6	71530533	71530644	ENSE00001312299	2	+	ENSG00000135298
chr6	71536554	71536716	ENSE00001311308	2	+	ENSG00000135298
chr6	71543858	71544023	ENSE00001294222	2	+	ENSG00000135298
chr6	71556894	71557059	ENSE00001312709	2	+	ENSG00000135298
chr6	71557509	71557674	ENSE00001320372	2	+	ENSG00000135298
chr6	71575618	71575720	ENSE00001302827	2	+	ENSG00000135298
chr6	71576090	71576197	ENSE00001316429	2	+	ENSG00000135298
chr6	71594608	71594803	ENSE00001298438	2	+	ENSG00000135298
chr6	71614851	71614920	ENSE00001323809	2	+	ENSG00000135298
chr6	71619202	71619311	ENSE00001153580	2	+	ENSG00000135298
chr6	71648948	71649098	ENSE00001279986	2	+	ENSG00000135298
chr6	71650034	71650110	ENSE00001279979	2	+	ENSG00000135298
chr6	71663758	71663860	ENSE00001153562	2	+	ENSG00000135298
chr6	71840500	71840723	ENSE00002256139	2	+	ENSG00000135298
chr6	71841128	71841511	ENSG00000135298.1_M3	2	+	ENSG00000135298
chr6	71843128	71843232	ENSE00003510737	2	+	ENSG00000135298
chr6	71847227	71847330	ENSE00003785650	2	+	ENSG00000135298
chr6	71941114	71941265	ENSG00000135298.2_M2	2	+	ENSG00000135298
chr6	71944037	71944107	ENSE00001302551	2	+	ENSG00000135298
chr6	71946683	71946750	ENSE00001760981	2	+	ENSG00000135298
chr6	71949097	71949183	ENSE00003727794	2	+	ENSG00000135298
chr6	71955022	71955121	ENSE00001314198	2	+	ENSG00000135298
chr6	71955438	71955610	ENSE00001292206	2	+	ENSG00000135298
chr6	71971540	71971636	ENSE00001310733	2	+	ENSG00000135298
chr6	71973129	71973169	ENSE00001293856	2	+	ENSG00000135298
chr6	71978156	71978800	ENSE00001314728	2	+	ENSG00000135298
chr6	71988858	71988894	ENSE00001292517	2	+	ENSG00000135298
chr6	71999252	71999357	ENSE00001305452	2	+	ENSG00000135298
chr6	72005163	72005972	ENSG00000135298.2_M3	2	+	ENSG00000135298
chr6	72300817	72301287	ENSG00000168216.1_M3	2	-	ENSG00000168216
chr6	72301465	72301557	ENSE00003515960	2	-	ENSG00000168216
chr6	72322563	72322642	ENSE00003543065	2	-	ENSG00000168216
chr6	72324040	72324190	ENSE00003551891	2	-	ENSG00000168216
chr6	72325778	72325883	ENSG00000168216.1_M2	2	-	ENSG00000168216
chr6	72326452	72326555	ENSE00002144883	2	-	ENSG00000168216
chr6	72326898	72326963	ENSE00002140758	2	-	ENSG00000168216
chr6	72340198	72340351	ENSE00002172134	2	-	ENSG00000168216
chr6	72345806	72345932	ENSE00002156089	2	-	ENSG00000168216
chr6	72364713	72364787	ENSE00002158241	2	-	ENSG00000168216
chr6	72368559	72368648	ENSE00002186544	2	-	ENSG00000168216
chr6	72372331	72373312	ENSE00001553368	2	+	ENSG00000219881
chr6	72375800	72375868	ENSE00002179597	2	-	ENSG00000168216
chr6	72378555	72378653	ENSE00002176166	2	-	ENSG00000168216
chr6	72406742	72406803	ENSE00002148099	2	-	ENSG00000168216
chr6	72416554	72416924	ENSG00000168216.2_M2	2	-	ENSG00000168216
chr6	72423080	72423380	ENSG00000168216.3_M2	2	-	ENSG00000168216
chr6	72492658	72492728	ENSE00003749793	2	+	ENSG00000082293
chr6	72493512	72493734	ENSG00000082293.1_M2	2	+	ENSG00000082293
chr6	72505620	72505986	ENSG00000082293.2_M2	2	+	ENSG00000082293
chr6	72515990	72517295	ENSE00001957981	2	+	ENSG00000082293
chr6	72524719	72524794	ENSE00003736128	2	+	ENSG00000082293
chr6	72526010	72526110	ENSE00003713186	2	+	ENSG00000082293
chr6	72554442	72554566	ENSE00003738950	2	+	ENSG00000082293
chr6	72555990	72556266	ENSE00003726537	2	+	ENSG00000082293
chr6	72559348	72559429	ENSE00003722151	2	+	ENSG00000082293
chr6	72563331	72563457	ENSG00000082293.3_M2	2	+	ENSG00000082293
chr6	72564584	72564647	ENSE00003477785	2	+	ENSG00000082293
chr6	72586507	72586552	ENSE00003480681	2	+	ENSG00000082293
chr6	72589327	72589372	ENSE00003606551	2	+	ENSG00000082293
chr6	72600324	72600679	ENSE00001916713	2	+	ENSG00000082293
chr6	72644015	72644069	ENSE00003737659	2	+	ENSG00000082293
chr6	72654633	72654687	ENSE00003714621	2	+	ENSG00000082293
chr6	72656292	72656328	ENSE00003736791	2	+	ENSG00000082293
chr6	72688851	72688905	ENSE00003746253	2	+	ENSG00000082293
chr6	72758977	72759040	ENSE00001634042	2	+	ENSG00000082293
chr6	72767270	72767312	ENSE00001622916	2	+	ENSG00000082293
chr6	72768144	72768295	ENSE00001632069	2	+	ENSG00000082293
chr6	72774768	72774831	ENSE00003733915	2	+	ENSG00000082293
chr6	72778037	72778073	ENSE00003752671	2	+	ENSG00000082293
chr6	72778973	72779009	ENSE00003730558	2	+	ENSG00000082293
chr6	72779103	72779157	ENSE00003713263	2	+	ENSG00000082293
chr6	72779848	72779902	ENSE00003717160	2	+	ENSG00000082293
chr6	72781293	72781347	ENSE00003718885	2	+	ENSG00000082293
chr6	72781997	72782087	ENSE00003735461	2	+	ENSG00000082293
chr6	72783754	72783799	ENSE00003734306	2	+	ENSG00000082293
chr6	72783908	72783986	ENSE00003744275	2	+	ENSG00000082293
chr6	72786806	72786842	ENSE00003739605	2	+	ENSG00000082293
chr6	72786953	72787007	ENSE00003752064	2	+	ENSG00000082293
chr6	72787094	72787148	ENSE00003747009	2	+	ENSG00000082293
chr6	72788498	72788540	ENSE00003750187	2	+	ENSG00000082293
chr6	72793228	72793333	ENSE00003731425	2	+	ENSG00000082293
chr6	72793417	72793471	ENSE00003736508	2	+	ENSG00000082293
chr6	72793797	72793851	ENSE00003746416	2	+	ENSG00000082293
chr6	72799033	72799087	ENSE00003741546	2	+	ENSG00000082293
chr6	72800476	72800530	ENSE00003723624	2	+	ENSG00000082293
chr6	72803075	72803120	ENSE00003724090	2	+	ENSG00000082293
chr6	72805160	72805211	ENSE00003729270	2	+	ENSG00000082293
chr6	72805306	72805351	ENSE00003726391	2	+	ENSG00000082293
chr6	72805790	72805817	ENSE00003750127	2	+	ENSG00000082293
chr6	72809095	72809149	ENSE00003724480	2	+	ENSG00000082293
chr6	72813658	72813703	ENSE00003712350	2	+	ENSG00000082293
chr6	72817443	72817488	ENSE00003730714	2	+	ENSG00000082293
chr6	72817592	72817655	ENSE00003738576	2	+	ENSG00000082293
chr6	72821805	72821841	ENSE00003716880	2	+	ENSG00000082293
chr6	72821973	72822018	ENSE00003717414	2	+	ENSG00000082293
chr6	72825000	72825171	ENSE00003743276	2	+	ENSG00000082293
chr6	72827232	72827299	ENSE00003747116	2	+	ENSG00000082293
chr6	72836504	72836633	ENSE00003737468	2	+	ENSG00000082293
chr6	72843799	72843877	ENSE00003720201	2	+	ENSG00000082293
chr6	72844044	72846876	ENSE00003747244	2	+	ENSG00000082293
chr6	72851962	72853985	ENSG00000112280.1_M4	2	-	ENSG00000112280
chr6	72859707	72859788	ENSE00002125678	2	+	ENSG00000253809
chr6	72862882	72862960	ENSE00003535291	2	-	ENSG00000112280
chr6	72869524	72869713	ENSE00003578246	2	-	ENSG00000112280
chr6	72871484	72871539	ENSG00000112280.1_M2	2	-	ENSG00000112280
chr6	72871739	72871886	ENSG00000112280.2_M2	2	-	ENSG00000112280
chr6	72876215	72876248	ENSE00003613043	2	-	ENSG00000112280
chr6	72877662	72877707	ENSG00000112280.3_M2	2	-	ENSG00000112280
chr6	72878392	72878428	ENSE00003532809	2	-	ENSG00000112280
chr6	72878937	72878957	ENSE00003467546_F1	2	-	ENSG00000112280
chr6	72879009	72879130	ENSE00002119223_F1	2	+	ENSG00000253809
chr6	72879635	72879689	ENSE00003563322	2	-	ENSG00000112280
chr6	72882626	72883275	ENSE00001859757	2	-	ENSG00000112280
chr6	72889104	72889158	ENSG00000112280.4_M2	2	-	ENSG00000112280
chr6	72889246	72889300	ENSE00003582485	2	-	ENSG00000112280
chr6	72890241	72890284	ENSE00002285108	2	-	ENSG00000112280
chr6	72890368	72890413	ENSE00003480217	2	-	ENSG00000112280
chr6	72891459	72891595	ENSG00000112280.5_M2	2	-	ENSG00000112280
chr6	72891723	72891742	ENSE00002532306	2	-	ENSG00000112280
chr6	72891946	72892000	ENSE00003473309	2	-	ENSG00000112280
chr6	72892133	72892187	ENSE00003555708	2	-	ENSG00000112280
chr6	72892320	72892374	ENSE00003481846	2	-	ENSG00000112280
chr6	72893743	72893797	ENSE00003507360	2	-	ENSG00000112280
chr6	72895512	72895607	ENSE00002098006	2	-	ENSG00000112280
chr6	72897615	72898036	ENSG00000112280.6_M2	2	-	ENSG00000112280
chr6	72900196	72900250	ENSE00003477950	2	-	ENSG00000112280
chr6	72903666	72903720	ENSE00003546332	2	-	ENSG00000112280
chr6	72905352	72905409	ENSE00003619977	2	-	ENSG00000112280
chr6	72906181	72906214	ENSE00003581510	2	-	ENSG00000112280
chr6	72906861	72906915	ENSE00002310769	2	-	ENSG00000112280
chr6	72908202	72908256	ENSE00003516474	2	-	ENSG00000112280
chr6	72908612	72908636	ENSE00003560203	2	-	ENSG00000112280
chr6	72910549	72910620	ENSG00000112280.7_M2	2	-	ENSG00000112280
chr6	72911253	72911714	ENSG00000112280.8_M2	2	-	ENSG00000112280
chr6	72916299	72916550	ENSE00001863241	2	-	ENSG00000112280
chr6	72916894	72917015	ENSE00001939114	2	-	ENSG00000112280
chr6	72917350	72917413	ENSE00002216771	2	-	ENSG00000112280
chr6	72917542	72917578	ENSE00002269053	2	-	ENSG00000112280
chr6	72917930	72918005	ENSE00002292122	2	-	ENSG00000112280
chr6	72919438	72919459	ENSE00002265178	2	-	ENSG00000112280
chr6	72919521	72919750	ENSE00001261518	2	-	ENSG00000112280
chr6	72920276	72920360	ENSE00002291396	2	-	ENSG00000112280
chr6	72930691	72931088	ENSE00002251818	2	-	ENSG00000112280
chr6	72936583	72936716	ENSE00002288431	2	-	ENSG00000112280
chr6	72936848	72936926	ENSE00002318109	2	-	ENSG00000112280
chr6	72938539	72938613	ENSE00002232958	2	-	ENSG00000112280
chr6	72939445	72939618	ENSG00000112280.9_M2	2	-	ENSG00000112280
chr6	73039521	73039558	ENSE00001694193	2	+	ENSG00000237643
chr6	73043486	73043689	ENSE00001643230	2	+	ENSG00000237643
chr6	73057128	73057241	ENSE00001653677_F1	2	-	ENSG00000224349
chr6	73057363	73057391	ENSE00002052184_F1	2	+	ENSG00000082269
chr6	73057608	73058003	ENSG00000082269.1_M9	2	+	ENSG00000082269
chr6	73058137	73058251	ENSE00001648688	2	-	ENSG00000224349
chr6	73059587	73059673	ENSE00001452851	2	+	ENSG00000082269
chr6	73070414	73070508	ENSG00000082269.1_M2	2	+	ENSG00000082269
chr6	73070539	73070741	ENSG00000082269.1_M3	2	+	ENSG00000082269
chr6	73072277	73072393	ENSG00000082269.1_M4	2	+	ENSG00000082269
chr6	73096472	73096552	ENSG00000082269.2_M3	2	+	ENSG00000082269
chr6	73119369	73119509	ENSG00000082269.2_M2	2	+	ENSG00000082269
chr6	73119622	73119693	ENSE00003533041	2	+	ENSG00000082269
chr6	73121117	73121291	ENSG00000082269.3_M2	2	+	ENSG00000082269
chr6	73124858	73124985	ENSE00003473159	2	+	ENSG00000082269
chr6	73125938	73126092	ENSG00000082269.4_M2	2	+	ENSG00000082269
chr6	73130106	73130184	ENSE00003607577	2	+	ENSG00000082269
chr6	73134977	73135027	ENSE00003565442	2	+	ENSG00000082269
chr6	73146688	73149014	ENSG00000082269.5_M2	2	+	ENSG00000082269
chr6	73157324	73157384	ENSE00001809296	2	+	ENSG00000238386
chr6	73166556	73166630	ENSE00003582469	2	+	ENSG00000082269
chr6	73168010	73170743	ENSG00000082269.1_M7	2	+	ENSG00000082269
chr6	73172304	73172465	ENSE00003609256	2	+	ENSG00000082269
chr6	73177165	73177257	ENSE00003501680	2	+	ENSG00000082269
chr6	73177765	73177863	ENSE00003535466	2	+	ENSG00000082269
chr6	73179917	73180422	ENSG00000082269.6_M2	2	+	ENSG00000082269
chr6	73182287	73182398	ENSG00000082269.7_M2	2	+	ENSG00000082269
chr6	73200657	73201654	ENSG00000082269.3_M3	2	+	ENSG00000082269
chr6	73203675	73205135	ENSG00000082269.1_M6	2	+	ENSG00000082269
chr6	73210887	73210975	ENSE00003533264	2	+	ENSG00000154079
chr6	73211386	73211628	ENSE00001958348	2	+	ENSG00000154079
chr6	73223080	73223233	ENSE00001013963	2	+	ENSG00000154079
chr6	73232279	73233238	ENSE00001452812	2	+	ENSG00000154079
chr6	73306533	73307311	ENSE00001555194	2	-	ENSG00000218870
chr6	73310800	73311166	ENSE00002724963	2	+	ENSG00000112305
chr6	73311554	73311741	ENSE00003725031	2	+	ENSG00000112305
chr6	73336807	73337588	ENSE00002667874	2	+	ENSG00000262803
chr6	73375347	73375481	ENSE00002502737	2	+	ENSG00000112305
chr6	73377484	73377943	ENSE00001553714	2	+	ENSG00000217767
chr6	73397974	73398060	ENSE00002473371	2	+	ENSG00000112305
chr6	73420933	73421430	ENSG00000112305.1_M3	2	+	ENSG00000112305
chr6	73449555	73449636	ENSE00003789586	2	+	ENSG00000112305
chr6	73456524	73456605	ENSE00002228382	2	+	ENSG00000112305
chr6	73494896	73494987	ENSE00002280036	2	+	ENSG00000112305
chr6	73510506	73510631	ENSE00002305102	2	+	ENSG00000112305
chr6	73514645	73514827	ENSE00001150532_F1	2	-	ENSG00000112309
chr6	73514999	73515891	ENSG00000112309.1_M2	2	-	ENSG00000112309
chr6	73516199	73517285	ENSG00000112309.2_M2	2	-	ENSG00000112309
chr6	73517373	73518156	ENSG00000112309.3_M2	2	-	ENSG00000112309
chr6	73519709	73519789	ENSG00000112305.1_M2	2	+	ENSG00000112305
chr6	73519938	73519975	ENSG00000112305.2_M2	2	+	ENSG00000112305
chr6	73552131	73552276	ENSE00000758545	2	-	ENSG00000112309
chr6	73614448	73615648	ENSG00000112309.4_M2	2	-	ENSG00000112309
chr6	73785111	73785324	ENSE00001565053	2	-	ENSG00000221345
chr6	73872740	73872838	ENSE00002380828	2	-	ENSG00000232295
chr6	73873931	73874001	ENSE00003418277	2	-	ENSG00000232295
chr6	73881077	73881179	ENSE00003236096	2	-	ENSG00000232295
chr6	73884768	73884913	ENSE00003331983	2	-	ENSG00000232295
chr6	73889721	73889867	ENSE00003736723	2	-	ENSG00000232295
chr6	73902570	73902856	ENSG00000232295.1_M3	2	-	ENSG00000232295
chr6	73902967	73904192	ENSE00003741454	2	+	ENSG00000276127
chr6	73904881	73905401	ENSE00002860843	2	-	ENSG00000232295
chr6	73930280	73930597	ENSE00002868722	2	-	ENSG00000232295
chr6	73932675	73932786	ENSE00002966851	2	-	ENSG00000232295
chr6	73933761	73933971	ENSG00000232295.2_M3	2	-	ENSG00000232295
chr6	73937659	73938043	ENSE00001452724	2	+	ENSG00000119900
chr6	73940231	73940890	ENSE00001863227	2	+	ENSG00000119900
chr6	73942162	73942249	ENSE00003576865	2	+	ENSG00000119900
chr6	73942402	73942482	ENSG00000119900.1_M2	2	+	ENSG00000119900
chr6	73944037	73944209	ENSE00002737830	2	-	ENSG00000232295
chr6	73944395	73944664	ENSG00000232295.1_M2	2	-	ENSG00000232295
chr6	73945166	73945245	ENSE00001150522	2	+	ENSG00000119900
chr6	73945344	73945411	ENSE00001026823	2	+	ENSG00000119900
chr6	73945521	73945667	ENSE00000810385	2	+	ENSG00000119900
chr6	73950220	73951671	ENSE00001452720_F1	2	+	ENSG00000119900
chr6	73951879	73952730	ENSE00001452720_F2	2	+	ENSG00000119900
chr6	73953224	73956772	ENSE00001452720_F3	2	+	ENSG00000119900
chr6	73957023	73957779	ENSE00001452720_F4	2	+	ENSG00000119900
chr6	73959126	73959473	ENSG00000232295.1_M4	2	-	ENSG00000232295
chr6	73959717	73959801	ENSE00002959118	2	-	ENSG00000232295
chr6	73961895	73961988	ENSE00002902063	2	-	ENSG00000232295
chr6	73962686	73963031	ENSG00000232295.2_M2	2	-	ENSG00000232295
chr6	73963552	73963631	ENSE00002888730	2	-	ENSG00000232295
chr6	73974432	73974723	ENSE00002929897	2	-	ENSG00000232295
chr6	73976077	73976328	ENSG00000232295.1_M8	2	-	ENSG00000232295
chr6	73977042	73977096	ENSE00001762539	2	+	ENSG00000230597
chr6	73977649	73977948	ENSE00001711294	2	+	ENSG00000230597
chr6	73992504	73992853	ENSG00000233237.1_M2	2	-	ENSG00000233237
chr6	73996696	73996775	ENSE00001788855	2	-	ENSG00000233237
chr6	74025073	74025145	ENSE00001436987	2	-	ENSG00000199094
chr6	74040625	74044586	ENSE00003755524	2	-	ENSG00000279289
chr6	74057305	74057376	ENSE00001500098	2	-	ENSG00000207827
chr6	74068197	74070309	ENSG00000233237.1_M5	2	-	ENSG00000233237
chr6	74071187	74071194	ENSE00001787236_F1	2	-	ENSG00000233237
chr6	74072426	74072492	ENSE00001783526	2	-	ENSG00000233237
chr6	74073814	74074518	ENSG00000233237.2_M5	2	-	ENSG00000233237
chr6	74104569	74104642	ENSE00001632027	2	+	ENSG00000223765
chr6	74106733	74106823	ENSE00001723156	2	+	ENSG00000223765
chr6	74112193	74112386	ENSE00001693511	2	+	ENSG00000223765
chr6	74112494	74112589	ENSE00001806371	2	+	ENSG00000223765
chr6	74204109	74204794	ENSE00001561704	2	-	ENSG00000219575
chr6	74237785	74238972	ENSE00001546878	2	+	ENSG00000218014
chr6	74305323	74305461	ENSE00001439962	2	-	ENSG00000202069
chr6	74541559	74542044	ENSG00000079841.1_M2	2	+	ENSG00000079841
chr6	74624278	74624359	ENSE00003547900	2	+	ENSG00000079841
chr6	74752811	74753025	ENSE00003502529	2	+	ENSG00000079841
chr6	74755825	74755837	ENSE00003564238	2	+	ENSG00000079841
chr6	74835951	74836292	ENSE00003661516	2	+	ENSG00000079841
chr6	74838660	74839526	ENSG00000079841.2_M2	2	+	ENSG00000079841
chr6	74869153	74869565	ENSG00000079841.3_M2	2	+	ENSG00000079841
chr6	74872752	74872949	ENSG00000079841.4_M2	2	+	ENSG00000079841
chr6	74873070	74873554	ENSE00003616772	2	+	ENSG00000079841
chr6	74890070	74890138	ENSE00003566609	2	+	ENSG00000079841
chr6	74891914	74892025	ENSE00003472303	2	+	ENSG00000079841
chr6	74894109	74894209	ENSE00003516064	2	+	ENSG00000079841
chr6	74898598	74898722	ENSE00003489625	2	+	ENSG00000079841
chr6	74902103	74902150	ENSE00003565342	2	+	ENSG00000079841
chr6	74904307	74904420	ENSE00003487467	2	+	ENSG00000079841
chr6	74906625	74906756	ENSG00000079841.5_M2	2	+	ENSG00000079841
chr6	74907217	74907389	ENSE00003518997	2	+	ENSG00000079841
chr6	74907511	74907665	ENSE00003672608	2	+	ENSG00000079841
chr6	74909048	74909120	ENSG00000079841.6_M2	2	+	ENSG00000079841
chr6	74914409	74914566	ENSG00000079841.7_M2	2	+	ENSG00000079841
chr6	74915270	74915396	ENSE00003491363	2	+	ENSG00000079841
chr6	74916984	74920281	ENSG00000079841.1_M3	2	+	ENSG00000079841
chr6	74921251	74921329	ENSE00001254205	2	+	ENSG00000079841
chr6	74921666	74921780	ENSE00001335090	2	+	ENSG00000079841
chr6	74922237	74922591	ENSG00000079841.8_M2	2	+	ENSG00000079841
chr6	74930606	74930690	ENSE00000810433	2	+	ENSG00000079841
chr6	74939933	74940005	ENSE00003500012	2	+	ENSG00000079841
chr6	74946564	74946747	ENSE00001335087	2	+	ENSG00000079841
chr6	74947820	74947933	ENSE00003517918	2	+	ENSG00000079841
chr6	74951815	74951845	ENSE00002127318	2	+	ENSG00000079841
chr6	74963252	74963365	ENSE00002096040	2	+	ENSG00000079841
chr6	74969755	74969922	ENSE00002105020	2	+	ENSG00000079841
chr6	74972849	74973688	ENSE00001549813	2	-	ENSG00000218732
chr6	74989820	74990056	ENSG00000079841.9_M2	2	+	ENSG00000079841
chr6	75023081	75023218	ENSE00001958533	2	+	ENSG00000079841
chr6	75046935	75047219	ENSG00000079841.10_M2	2	+	ENSG00000079841
chr6	75049019	75049132	ENSE00003648007	2	+	ENSG00000079841
chr6	75054549	75054651	ENSE00003478834	2	+	ENSG00000079841
chr6	75055254	75055394	ENSG00000079841.11_M2	2	+	ENSG00000079841
chr6	75056790	75059434	ENSG00000079841.1_M11	2	+	ENSG00000079841
chr6	75203609	75204207	ENSE00001551758	2	+	ENSG00000217483
chr6	75282344	75283529	ENSE00001247835	2	-	ENSG00000181514
chr6	75307159	75307955	ENSG00000185760.1_M6	2	+	ENSG00000185760
chr6	75315866	75315963	ENSE00001618734	2	+	ENSG00000233844
chr6	75326095	75326236	ENSE00001792057	2	+	ENSG00000233844
chr6	75362491	75362611	ENSE00001786576	2	+	ENSG00000233844
chr6	75363750	75363958	ENSE00001664477	2	+	ENSG00000233844
chr6	75491754	75491769	ENSE00002434518	2	+	ENSG00000185760
chr6	75651379	75651446	ENSE00002723073	2	-	ENSG00000266180
chr6	75682228	75683654	ENSE00001599767	2	+	ENSG00000232422
chr6	75693771	75693862	ENSG00000185760.1_M3	2	+	ENSG00000185760
chr6	75731894	75732146	ENSG00000185760.1_M2	2	+	ENSG00000185760
chr6	75733026	75733220	ENSE00001684032	2	+	ENSG00000185760
chr6	75745013	75745769	ENSE00001553837	2	+	ENSG00000220515
chr6	75767207	75767383	ENSE00001315454	2	+	ENSG00000185760
chr6	75767647	75767773	ENSE00001295584	2	+	ENSG00000185760
chr6	75795159	75795270	ENSE00002021875	2	+	ENSG00000185760
chr6	75801209	75801305	ENSE00002099238	2	+	ENSG00000185760
chr6	75810387	75810482	ENSG00000185760.2_M2	2	+	ENSG00000185760
chr6	75814390	75814555	ENSG00000185760.3_M2	2	+	ENSG00000185760
chr6	75819682	75819739	ENSE00001365178	2	+	ENSG00000185760
chr6	75823307	75823528	ENSE00001376844	2	+	ENSG00000185760
chr6	76090229	76090368	ENSE00001452366_F1	2	-	ENSG00000164430
chr6	76090496	76090680	ENSE00001452366_F2	2	-	ENSG00000164430
chr6	76090732	76090790	ENSE00000810500_F1	2	+	ENSG00000080007
chr6	76091258	76091397	ENSE00000810501	2	+	ENSG00000080007
chr6	76092246	76092334	ENSE00000810504	2	+	ENSG00000080007
chr6	76092857	76092996	ENSE00000810505	2	+	ENSG00000080007
chr6	76093931	76094314	ENSE00001452417	2	+	ENSG00000080007
chr6	76105728	76105831	ENSE00001084312	2	-	ENSG00000164430
chr6	76116755	76117459	ENSG00000164430.2_M2	2	-	ENSG00000164430
chr6	76122524	76122744	ENSG00000164430.3_M2	2	-	ENSG00000164430
chr6	76128203	76128955	ENSG00000164430.4_M2	2	-	ENSG00000164430
chr6	76133364	76134080	ENSG00000135297.1_M8	2	+	ENSG00000135297
chr6	76135842	76135947	ENSE00001499305	2	+	ENSG00000207023
chr6	76137983	76138183	ENSG00000135297.1_M2	2	+	ENSG00000135297
chr6	76138263	76138381	ENSE00003466515	2	+	ENSG00000135297
chr6	76143217	76143553	ENSG00000135297.2_M2	2	+	ENSG00000135297
chr6	76145169	76145459	ENSG00000135297.1_M5	2	+	ENSG00000135297
chr6	76153430	76154070	ENSG00000135297.1_M12	2	+	ENSG00000135297
chr6	76154375	76154506	ENSG00000135297.3_M2	2	+	ENSG00000135297
chr6	76154698	76154818	ENSG00000135297.1_M3	2	+	ENSG00000135297
chr6	76155726	76155942	ENSG00000135297.1_M4	2	+	ENSG00000135297
chr6	76156146	76156318	ENSG00000135297.4_M2	2	+	ENSG00000135297
chr6	76161110	76161274	ENSE00002135038	2	+	ENSG00000135297
chr6	76162100	76162388	ENSE00003698168	2	-	ENSG00000271986
chr6	76166533	76166741	ENSE00001805516_F1	2	-	ENSG00000223821
chr6	76166847	76166860	ENSE00003498694_F1	2	+	ENSG00000135297
chr6	76167195	76167250	ENSE00001627155	2	-	ENSG00000223821
chr6	76172270	76172431	ENSE00003552875	2	+	ENSG00000135297
chr6	76191083	76193279	ENSG00000156508.1_M6	2	-	ENSG00000156508
chr6	76193370	76193955	ENSG00000156508.1_M8	2	-	ENSG00000156508
chr6	76194042	76194861	ENSG00000156508.1_M11	2	-	ENSG00000156508
chr6	76195225	76197064	ENSG00000156508.2_M6	2	-	ENSG00000156508
chr6	76197074	76197243	ENSE00001452160	2	-	ENSG00000156508
chr6	76198779	76198950	ENSE00001747364_F1	2	-	ENSG00000156508
chr6	76199123	76199240	ENSG00000229862.1_PMM2	2	+	ENSG00000229862
chr6	76199787	76199878	ENSE00001612039	2	+	ENSG00000229862
chr6	76201220	76201337	ENSE00001649289	2	+	ENSG00000229862
chr6	76202077	76202213	ENSE00001799822	2	-	ENSG00000223967
chr6	76252896	76253206	ENSG00000229862.1_M2	2	+	ENSG00000229862
chr6	76276264	76278098	ENSE00001452143	2	-	ENSG00000119899
chr6	76283255	76283346	ENSE00000918573	2	-	ENSG00000119899
chr6	76291760	76291908	ENSE00000918574	2	-	ENSG00000119899
chr6	76296687	76296820	ENSE00003546010	2	-	ENSG00000119899
chr6	76303121	76303280	ENSE00003585596	2	-	ENSG00000119899
chr6	76316536	76316804	ENSG00000119899.1_M2	2	-	ENSG00000119899
chr6	76317921	76318008	ENSE00003610019	2	-	ENSG00000119899
chr6	76319713	76319801	ENSE00003498345	2	-	ENSG00000119899
chr6	76322994	76323228	ENSE00003553472	2	-	ENSG00000119899
chr6	76325699	76325896	ENSG00000119899.2_M2	2	-	ENSG00000119899
chr6	76335115	76335478	ENSE00001836471	2	-	ENSG00000119899
chr6	76375163	76376837	ENSE00001684462	2	-	ENSG00000231652
chr6	76377046	76377093	ENSE00001120803_F1	2	+	ENSG00000156535
chr6	76377393	76377551	ENSG00000156535.1_M2	2	+	ENSG00000156535
chr6	76378661	76378834	ENSE00001084367	2	+	ENSG00000156535
chr6	76404208	76404237	ENSE00001084371	2	+	ENSG00000156535
chr6	76411306	76411537	ENSE00001084377	2	+	ENSG00000156535
chr6	76417351	76417477	ENSE00001144336	2	+	ENSG00000156535
chr6	76437621	76437661	ENSE00001144326	2	+	ENSG00000156535
chr6	76439919	76440004	ENSE00001144318	2	+	ENSG00000156535
chr6	76445303	76445400	ENSE00001144307	2	+	ENSG00000156535
chr6	76445660	76445802	ENSE00001144299	2	+	ENSG00000156535
chr6	76446493	76446603	ENSE00001144291	2	+	ENSG00000156535
chr6	76448837	76449062	ENSE00001144282	2	+	ENSG00000156535
chr6	76449684	76449786	ENSE00001144274	2	+	ENSG00000156535
chr6	76449873	76449936	ENSE00001144267	2	+	ENSG00000156535
chr6	76450978	76451155	ENSE00001144259	2	+	ENSG00000156535
chr6	76454348	76454501	ENSE00001144250	2	+	ENSG00000156535
chr6	76463360	76463435	ENSE00001144243	2	+	ENSG00000156535
chr6	76464158	76464219	ENSE00001144235	2	+	ENSG00000156535
chr6	76465516	76465658	ENSE00001144229	2	+	ENSG00000156535
chr6	76466607	76466725	ENSE00001144223	2	+	ENSG00000156535
chr6	76468264	76468378	ENSE00001084418	2	+	ENSG00000156535
chr6	76470145	76470364	ENSE00001084417	2	+	ENSG00000156535
chr6	76471380	76471525	ENSE00001084424	2	+	ENSG00000156535
chr6	76475495	76475672	ENSG00000156535.2_M2	2	+	ENSG00000156535
chr6	76486068	76486150	ENSE00003553744	2	+	ENSG00000156535
chr6	76486814	76486925	ENSE00001893658	2	+	ENSG00000156535
chr6	76491735	76491964	ENSE00001084398	2	+	ENSG00000156535
chr6	76492975	76493141	ENSE00001084395	2	+	ENSG00000156535
chr6	76494867	76495058	ENSE00001027067	2	+	ENSG00000156535
chr6	76495882	76496038	ENSG00000156535.3_M2	2	+	ENSG00000156535
chr6	76497095	76497161	ENSE00001144154	2	+	ENSG00000156535
chr6	76499879	76500022	ENSE00001027071	2	+	ENSG00000156535
chr6	76503287	76503435	ENSE00001027080	2	+	ENSG00000156535
chr6	76505356	76505459	ENSE00001027079	2	+	ENSG00000156535
chr6	76508356	76513213	ENSG00000156535.4_M2	2	+	ENSG00000156535
chr6	76671496	76673268	ENSE00003754998	2	+	ENSG00000279790
chr6	76704676	76704969	ENSE00001557845	2	-	ENSG00000217268
chr6	76778383	76778521	ENSE00001656977	2	+	ENSG00000223786
chr6	76982419	76982814	ENSE00001562985	2	+	ENSG00000217178
chr6	77046808	77046863	ENSE00001705343	2	+	ENSG00000223786
chr6	77316271	77316538	ENSE00001553870	2	-	ENSG00000218483
chr6	77348298	77348464	ENSE00001637963	2	+	ENSG00000224583
chr6	77357977	77358252	ENSE00001717747	2	+	ENSG00000224583
chr6	77380294	77380379	ENSE00001792735	2	+	ENSG00000223786
chr6	77396143	77396534	ENSE00001620419	2	+	ENSG00000223786
chr6	77570502	77571913	ENSE00001558205	2	-	ENSG00000219736
chr6	77817425	77819667	ENSG00000111799.1_M4	2	-	ENSG00000111799
chr6	77820291	77820847	ENSG00000111799.1_M2	2	-	ENSG00000111799
chr6	77822233	77822302	ENSG00000111799.2_M2	2	-	ENSG00000111799
chr6	77823237	77823426	ENSE00003528479	2	-	ENSG00000111799
chr6	77824450	77824517	ENSE00003623045	2	-	ENSG00000111799
chr6	77824617	77824653	ENSE00003511699	2	-	ENSG00000111799
chr6	77828262	77828334	ENSG00000111799.3_M2	2	-	ENSG00000111799
chr6	77829758	77829812	ENSG00000111799.4_M2	2	-	ENSG00000111799
chr6	77834113	77834167	ENSE00003537114	2	-	ENSG00000111799
chr6	77834342	77834426	ENSE00002066795	2	-	ENSG00000111799
chr6	77834513	77834567	ENSE00002035083	2	-	ENSG00000111799
chr6	77835111	77835207	ENSE00002020568	2	-	ENSG00000111799
chr6	77836267	77836321	ENSE00002061131	2	-	ENSG00000111799
chr6	77838041	77838128	ENSE00002042128	2	-	ENSG00000111799
chr6	77839254	77839332	ENSE00002087838	2	-	ENSG00000111799
chr6	77841923	77842073	ENSE00002060425	2	-	ENSG00000111799
chr6	77845935	77846227	ENSG00000111799.5_M2	2	-	ENSG00000111799
chr6	77846515	77846658	ENSE00002072250	2	-	ENSG00000111799
chr6	77848694	77848833	ENSE00002293407	2	-	ENSG00000111799
chr6	77848929	77848968	ENSE00002241339	2	-	ENSG00000111799
chr6	77850267	77850432	ENSE00002284942	2	-	ENSG00000111799
chr6	77851928	77852072	ENSG00000111799.1_M3	2	-	ENSG00000111799
chr6	77852235	77852359	ENSE00002271218	2	-	ENSG00000111799
chr6	77854190	77854330	ENSE00002265158	2	-	ENSG00000111799
chr6	77856221	77856296	ENSE00002295676	2	-	ENSG00000111799
chr6	77856838	77856985	ENSE00002259472	2	-	ENSG00000111799
chr6	77857145	77857262	ENSE00002299708	2	-	ENSG00000111799
chr6	77858016	77858163	ENSE00002231402	2	-	ENSG00000111799
chr6	77859240	77859360	ENSE00002239517	2	-	ENSG00000111799
chr6	77861185	77861315	ENSE00002274351	2	-	ENSG00000111799
chr6	77862983	77863126	ENSE00002290563	2	-	ENSG00000111799
chr6	77863744	77863874	ENSE00002323685	2	-	ENSG00000111799
chr6	77864833	77864976	ENSE00002251843	2	-	ENSG00000111799
chr6	77866186	77866316	ENSG00000111799.6_M2	2	-	ENSG00000111799
chr6	77866751	77866891	ENSE00002280579	2	-	ENSG00000111799
chr6	77867621	77867751	ENSE00002223671	2	-	ENSG00000111799
chr6	77871210	77871231	ENSE00002226533	2	-	ENSG00000111799
chr6	77871338	77871471	ENSE00002308653	2	-	ENSG00000111799
chr6	77871712	77871852	ENSE00002321341	2	-	ENSG00000111799
chr6	77874917	77875047	ENSE00002244571	2	-	ENSG00000111799
chr6	77876089	77876274	ENSG00000111799.7_M2	2	-	ENSG00000111799
chr6	77878211	77878341	ENSE00003564479	2	-	ENSG00000111799
chr6	77878985	77879169	ENSG00000111799.8_M2	2	-	ENSG00000111799
chr6	77880559	77880689	ENSE00002284983	2	-	ENSG00000111799
chr6	77881242	77881382	ENSE00002302170	2	-	ENSG00000111799
chr6	77884028	77884175	ENSE00002242090	2	-	ENSG00000111799
chr6	77884753	77884918	ENSE00002297054	2	-	ENSG00000111799
chr6	77885017	77885137	ENSG00000111799.9_M2	2	-	ENSG00000111799
chr6	77885219	77885369	ENSE00002312585	2	-	ENSG00000111799
chr6	77887272	77887394	ENSE00002319462	2	-	ENSG00000111799
chr6	77888521	77888714	ENSE00002268745	2	-	ENSG00000111799
chr6	77889116	77889383	ENSE00002307561	2	-	ENSG00000111799
chr6	77898380	77898653	ENSE00002276950	2	-	ENSG00000111799
chr6	77907903	77908176	ENSE00002277134	2	-	ENSG00000111799
chr6	77910568	77910852	ENSG00000111799.10_M2	2	-	ENSG00000111799
chr6	77913867	77914140	ENSE00003510943	2	-	ENSG00000111799
chr6	77916006	77916609	ENSE00003494759	2	-	ENSG00000111799
chr6	77916810	77917101	ENSE00003529520	2	-	ENSG00000111799
chr6	77921320	77921494	ENSG00000111799.11_M2	2	-	ENSG00000111799
chr6	77922174	77922339	ENSE00002254999	2	-	ENSG00000111799
chr6	77922509	77922773	ENSE00002225380	2	-	ENSG00000111799
chr6	77924659	77924719	ENSE00002233336	2	-	ENSG00000111799
chr6	77925169	77925313	ENSE00002243507	2	-	ENSG00000111799
chr6	77927797	77927914	ENSE00002263833	2	-	ENSG00000111799
chr6	77935706	77935814	ENSG00000111799.12_M2	2	-	ENSG00000111799
chr6	77938776	77939051	ENSG00000111799.2_M4	2	-	ENSG00000111799
chr6	77970624	77970938	ENSG00000112695.1_M5	2	-	ENSG00000112695
chr6	77973225	77973334	ENSG00000112695.1_M2	2	-	ENSG00000112695
chr6	77973394	77974213	ENSG00000112695.1_M3	2	-	ENSG00000112695
chr6	77976655	77976948	ENSG00000112695.1_M8	2	-	ENSG00000112695
chr6	77982657	77982925	ENSE00001451687	2	-	ENSG00000112695
chr6	77986106	77989477	ENSG00000112697.1_M3	2	-	ENSG00000112697
chr6	77991960	77992167	ENSE00000758966	2	-	ENSG00000112697
chr6	77992528	77992672	ENSG00000112697.1_M2	2	-	ENSG00000112697
chr6	77994005	77994093	ENSE00002122250	2	-	ENSG00000112697
chr6	78000812	78000920	ENSE00003489079	2	-	ENSG00000112697
chr6	78005646	78006089	ENSE00002129901	2	-	ENSG00000112697
chr6	78017409	78017501	ENSE00002131717	2	-	ENSG00000112697
chr6	78017591	78018155	ENSG00000112697.2_M2	2	-	ENSG00000112697
chr6	78018200	78018495	ENSG00000225793.1_M3	2	+	ENSG00000225793
chr6	78023454	78023539	ENSE00003701109	2	+	ENSG00000225793
chr6	78024149	78024702	ENSE00003695326	2	+	ENSG00000225793
chr6	78025062	78026696	ENSE00001513904_F1	2	-	ENSG00000118407
chr6	78026798	78029116	ENSE00001513904_F2	2	-	ENSG00000118407
chr6	78029669	78030152	ENSG00000225793.1_M2	2	+	ENSG00000225793
chr6	78041190	78042004	ENSG00000118407.1_M4	2	-	ENSG00000118407
chr6	78045504	78048310	ENSE00003524900	2	-	ENSG00000118407
chr6	78052211	78053098	ENSE00001542911	2	-	ENSG00000203489
chr6	78067572	78067720	ENSE00001840807	2	-	ENSG00000118407
chr6	78086772	78086951	ENSE00000797945	2	-	ENSG00000118407
chr6	78090452	78090614	ENSG00000237174.1_M5	2	+	ENSG00000237174
chr6	78091538	78091866	ENSE00003711026	2	+	ENSG00000237174
chr6	78093913	78093966	ENSE00002885448	2	+	ENSG00000237174
chr6	78094058	78094163	ENSG00000237174.1_M3	2	+	ENSG00000237174
chr6	78095098	78095260	ENSG00000237174.1_M2	2	+	ENSG00000237174
chr6	78095992	78096014	ENSG00000118407.1_M2	2	-	ENSG00000118407
chr6	78096252	78096273	ENSG00000237174.2_M2	2	+	ENSG00000237174
chr6	78099269	78099321	ENSE00001731172	2	+	ENSG00000237174
chr6	78100569	78100896	ENSE00003766106	2	+	ENSG00000237174
chr6	78117914	78118033	ENSE00001598712	2	+	ENSG00000237174
chr6	78118749	78118776	ENSE00001718578	2	+	ENSG00000237174
chr6	78119231	78119472	ENSE00001662448	2	+	ENSG00000237174
chr6	78131008	78131175	ENSE00003760950	2	+	ENSG00000237174
chr6	78131931	78131971	ENSE00001565040_F1	2	-	ENSG00000221332
chr6	78132070	78132139	ENSE00001565040_F2	2	-	ENSG00000221332
chr6	78132234	78132371	ENSE00003772280	2	+	ENSG00000237174
chr6	78147758	78148040	ENSE00001253077	2	-	ENSG00000118407
chr6	78161470	78161539	ENSE00002699365	2	+	ENSG00000263533
chr6	78186198	78186256	ENSE00001716875	2	+	ENSG00000238156
chr6	78186431	78186563	ENSE00001683742	2	+	ENSG00000238156
chr6	78189405	78189480	ENSE00001745293	2	+	ENSG00000238156
chr6	78189948	78190144	ENSE00001777461	2	+	ENSG00000238156
chr6	78196373	78196822	ENSE00001551359	2	+	ENSG00000217680
chr6	78204994	78205151	ENSE00001439184	2	-	ENSG00000201291
chr6	78224878	78225203	ENSG00000118407.2_M2	2	-	ENSG00000118407
chr6	78231193	78231625	ENSE00001556069	2	+	ENSG00000219722
chr6	78320879	78321219	ENSE00001559715	2	+	ENSG00000220730
chr6	78327789	78327879	ENSE00002088605	2	+	ENSG00000252137
chr6	78336281	78337352	ENSG00000112701.1_M4	2	+	ENSG00000112701
chr6	78345722	78346714	ENSG00000217488.1_M2	2	-	ENSG00000217488
chr6	78355409	78355487	ENSE00001924990	2	+	ENSG00000112701
chr6	78356275	78356369	ENSE00003480449	2	+	ENSG00000112701
chr6	78357494	78357602	ENSE00001926762	2	+	ENSG00000112701
chr6	78358651	78358712	ENSE00003577058	2	+	ENSG00000112701
chr6	78368329	78368475	ENSG00000112701.1_M3	2	+	ENSG00000112701
chr6	78369452	78369802	ENSG00000112701.1_M2	2	+	ENSG00000112701
chr6	78375430	78375451	ENSG00000112701.2_M2	2	+	ENSG00000112701
chr6	78378825	78378919	ENSE00002088966	2	+	ENSG00000252498
chr6	78381331	78381672	ENSE00001881422	2	+	ENSG00000112701
chr6	78382116	78382626	ENSG00000112701.3_M2	2	+	ENSG00000112701
chr6	78389794	78390124	ENSE00001437984	2	-	ENSG00000200091
chr6	78394092	78394238	ENSE00003539584	2	+	ENSG00000112701
chr6	78398053	78398351	ENSG00000112701.2_M4	2	+	ENSG00000112701
chr6	78401414	78401644	ENSG00000112701.4_M2	2	+	ENSG00000112701
chr6	78405304	78405472	ENSE00000797958	2	+	ENSG00000112701
chr6	78410180	78410214	ENSE00000797959	2	+	ENSG00000112701
chr6	78410605	78410800	ENSE00002708565	2	+	ENSG00000112701
chr6	78411351	78413450	ENSG00000112701.2_M3	2	+	ENSG00000112701
chr6	78413568	78414625	ENSG00000112701.3_M3	2	+	ENSG00000112701
chr6	78430619	78430739	ENSE00003476666	2	+	ENSG00000112701
chr6	78432236	78432801	ENSG00000112701.5_M2	2	+	ENSG00000112701
chr6	78437461	78437889	ENSE00002445157	2	+	ENSG00000112701
chr6	78444315	78444419	ENSE00003605460	2	+	ENSG00000112701
chr6	78446123	78446212	ENSE00003551584	2	+	ENSG00000112701
chr6	78448308	78448377	ENSE00003481348	2	+	ENSG00000112701
chr6	78448470	78448621	ENSE00003538769	2	+	ENSG00000112701
chr6	78450184	78453080	ENSG00000112701.4_M3	2	+	ENSG00000112701
chr6	78484047	78484279	ENSG00000196586.1_M3	2	+	ENSG00000196586
chr6	78502841	78502941	ENSE00002088624	2	-	ENSG00000252156
chr6	78552564	78552727	ENSG00000196586.1_M4	2	+	ENSG00000196586
chr6	78557851	78557921	ENSE00002186410	2	+	ENSG00000196586
chr6	78563683	78563757	ENSE00002200953	2	+	ENSG00000196586
chr6	78565565	78565695	ENSE00002170619	2	+	ENSG00000196586
chr6	78567913	78568019	ENSE00002187366	2	+	ENSG00000196586
chr6	78570971	78571027	ENSE00002182048	2	+	ENSG00000196586
chr6	78575666	78575764	ENSE00002189621	2	+	ENSG00000196586
chr6	78576296	78576461	ENSE00002174681	2	+	ENSG00000196586
chr6	78580014	78580095	ENSE00002171556	2	+	ENSG00000196586
chr6	78583474	78583655	ENSE00002148953	2	+	ENSG00000196586
chr6	78590238	78590383	ENSE00002194935	2	+	ENSG00000196586
chr6	78592195	78592353	ENSE00002158868	2	+	ENSG00000196586
chr6	78594007	78594099	ENSE00002166761	2	+	ENSG00000196586
chr6	78596125	78596198	ENSE00002144831	2	+	ENSG00000196586
chr6	78597698	78597826	ENSE00002195738	2	+	ENSG00000196586
chr6	78600339	78600436	ENSE00001591055	2	-	ENSG00000223169
chr6	78601611	78601707	ENSE00002162496	2	+	ENSG00000196586
chr6	78602017	78602191	ENSG00000196586.1_M2	2	+	ENSG00000196586
chr6	78602515	78602608	ENSE00001893576	2	+	ENSG00000196586
chr6	78605739	78605778	ENSE00003637880	2	+	ENSG00000196586
chr6	78608312	78608406	ENSE00003525256	2	+	ENSG00000196586
chr6	78614922	78615053	ENSE00003518307	2	+	ENSG00000196586
chr6	78615145	78615223	ENSE00003501284	2	+	ENSG00000196586
chr6	78616789	78616919	ENSE00003483018	2	+	ENSG00000196586
chr6	78621138	78621229	ENSE00002161121	2	+	ENSG00000196586
chr6	78621983	78622134	ENSE00002174053	2	+	ENSG00000196586
chr6	78624887	78625096	ENSG00000196586.2_M2	2	+	ENSG00000196586
chr6	78626061	78626140	ENSE00001027382	2	+	ENSG00000196586
chr6	78627358	78627522	ENSG00000196586.3_M2	2	+	ENSG00000196586
chr6	78629638	78629665	ENSE00001451380	2	+	ENSG00000196586
chr6	78630055	78630085	ENSE00001027392	2	+	ENSG00000196586
chr6	78633203	78633242	ENSE00001027384	2	+	ENSG00000196586
chr6	78655543	78655675	ENSG00000196586.4_M2	2	+	ENSG00000196586
chr6	78658709	78658736	ENSE00002162690	2	+	ENSG00000196586
chr6	78661100	78661319	ENSE00002198337	2	+	ENSG00000196586
chr6	78661850	78666574	ENSG00000196586.1_M5	2	+	ENSG00000196586
chr6	78668142	78669195	ENSG00000112706.1_M2	2	-	ENSG00000112706
chr6	78670664	78670737	ENSE00003675969	2	-	ENSG00000112706
chr6	78676160	78676273	ENSE00001806944	2	+	ENSG00000200040
chr6	78678594	78678793	ENSE00003608855	2	-	ENSG00000112706
chr6	78682573	78682700	ENSE00001451310	2	-	ENSG00000112706
chr6	78694953	78695173	ENSE00003615723	2	-	ENSG00000112706
chr6	78698205	78698738	ENSE00003656179	2	-	ENSG00000112706
chr6	78750592	78750671	ENSE00003488401	2	-	ENSG00000112706
chr6	78751553	78751630	ENSE00003471978	2	-	ENSG00000112706
chr6	78752966	78753214	ENSE00003554581	2	-	ENSG00000112706
chr6	78755204	78755225	ENSE00003533577	2	-	ENSG00000112706
chr6	78758891	78758950	ENSE00003567093	2	-	ENSG00000112706
chr6	78766076	78766217	ENSE00003564575	2	-	ENSG00000112706
chr6	78769466	78769570	ENSE00003507173	2	-	ENSG00000112706
chr6	78772254	78772370	ENSE00001451354	2	-	ENSG00000112706
chr6	78772550	78772615	ENSE00000759194	2	-	ENSG00000112706
chr6	78789317	78789346	ENSE00001383065	2	-	ENSG00000112706
chr6	78789623	78789790	ENSE00000759215	2	-	ENSG00000112706
chr6	78796823	78797057	ENSE00000759216	2	-	ENSG00000112706
chr6	78828125	78828382	ENSE00003768339	2	-	ENSG00000112706
chr6	78848503	78848610	ENSE00001993707	2	+	ENSG00000222652
chr6	79212677	79212779	ENSE00001808177	2	-	ENSG00000238697
chr6	79288195	79288549	ENSE00001765587	2	-	ENSG00000236635
chr6	79371737	79371856	ENSE00001617812	2	-	ENSG00000236635
chr6	79378783	79378880	ENSE00001623532	2	-	ENSG00000236635
chr6	79445779	79448047	ENSE00001642267	2	+	ENSG00000231762
chr6	79559792	79559885	ENSE00003701157	2	+	ENSG00000271945
chr6	79559981	79560674	ENSE00003702072	2	+	ENSG00000271945
chr6	80145870	80145968	ENSE00003741748	2	+	ENSG00000276064
chr6	80264373	80266392	ENSE00001451305	2	-	ENSG00000135312
chr6	80314641	80315191	ENSE00001548087	2	+	ENSG00000219253
chr6	80507091	80507337	ENSE00001700373	2	+	ENSG00000269964
chr6	80567857	80568393	ENSE00001742538	2	+	ENSG00000269964
chr6	80642597	80642729	ENSE00003287050	2	+	ENSG00000269964
chr6	80754764	80758589	ENSE00003349451	2	+	ENSG00000269964
chr6	81487806	81487911	ENSE00001711215	2	-	ENSG00000230309
chr6	81489104	81489386	ENSE00001645907	2	-	ENSG00000230309
chr6	81690300	81692750	ENSE00001753765	2	-	ENSG00000229495
chr6	81693707	81693889	ENSE00001797994	2	-	ENSG00000229495
chr6	81747395	81747815	ENSG00000146243.1_M2	2	+	ENSG00000146243
chr6	81751205	81752046	ENSE00003697829	2	+	ENSG00000146243
chr6	81765295	81765361	ENSE00001337808	2	+	ENSG00000146243
chr6	81777726	81777857	ENSE00000974710	2	+	ENSG00000146243
chr6	81817568	81823025	ENSG00000146247.1_M2	2	-	ENSG00000146247
chr6	81826968	81827076	ENSE00003546051_F1	2	-	ENSG00000146247
chr6	81827166	81827670	ENSE00003697429_F1	2	+	ENSG00000146243
chr6	81827930	81828110	ENSE00003697429_F2	2	+	ENSG00000146243
chr6	81828380	81828544	ENSE00003536558	2	-	ENSG00000146247
chr6	81829292	81829445	ENSE00003571069	2	-	ENSG00000146247
chr6	81836488	81836638	ENSE00003493700	2	-	ENSG00000146247
chr6	81836903	81836954	ENSE00003553958	2	-	ENSG00000146247
chr6	81843425	81843546	ENSE00003544649	2	-	ENSG00000146247
chr6	81844832	81844988	ENSE00003478406	2	-	ENSG00000146247
chr6	81847419	81847481	ENSE00003579030	2	-	ENSG00000146247
chr6	81847661	81847773	ENSE00003477858	2	-	ENSG00000146247
chr6	81851553	81851636	ENSE00003626918	2	-	ENSG00000146247
chr6	81851767	81851892	ENSE00003538688	2	-	ENSG00000146247
chr6	81852500	81852608	ENSE00003505661	2	-	ENSG00000146247
chr6	81858248	81858368	ENSE00003548037	2	-	ENSG00000146247
chr6	81862549	81862781	ENSG00000146247.2_M2	2	-	ENSG00000146247
chr6	81865026	81865103	ENSE00002284215	2	-	ENSG00000146247
chr6	81867885	81868026	ENSE00002271531	2	-	ENSG00000146247
chr6	81870539	81870657	ENSE00002320684	2	-	ENSG00000146247
chr6	81877108	81877292	ENSE00002276648	2	-	ENSG00000146247
chr6	81877948	81878086	ENSE00002283615	2	-	ENSG00000146247
chr6	81881597	81881823	ENSE00002260724	2	-	ENSG00000146247
chr6	81883436	81883565	ENSE00002242989	2	-	ENSG00000146247
chr6	81894804	81894939	ENSE00002256478	2	-	ENSG00000146247
chr6	81895352	81895506	ENSE00002240206	2	-	ENSG00000146247
chr6	81896267	81896366	ENSE00002221205	2	-	ENSG00000146247
chr6	81897069	81897110	ENSE00002306152	2	-	ENSG00000146247
chr6	81897206	81897307	ENSE00002279905	2	-	ENSG00000146247
chr6	81898813	81898884	ENSE00002313596	2	-	ENSG00000146247
chr6	81905021	81905122	ENSE00002215317	2	-	ENSG00000146247
chr6	81905448	81905670	ENSE00002268656	2	-	ENSG00000146247
chr6	81922359	81922520	ENSE00002291883	2	-	ENSG00000146247
chr6	81939999	81940098	ENSE00002274764	2	-	ENSG00000146247
chr6	81940189	81940340	ENSE00002305329	2	-	ENSG00000146247
chr6	81947200	81947647	ENSE00001562015	2	-	ENSG00000217512
chr6	81956939	81956999	ENSE00002203953	2	-	ENSG00000146247
chr6	81957200	81957227	ENSE00002233843	2	-	ENSG00000146247
chr6	81957352	81957411	ENSE00002316734	2	-	ENSG00000146247
chr6	81957526	81957734	ENSE00001882565	2	-	ENSG00000146247
chr6	82080773	82081255	ENSG00000118418.1_M2	2	-	ENSG00000118418
chr6	82081596	82081689	ENSE00003723579	2	-	ENSG00000118418
chr6	82088078	82088108	ENSE00000999529	2	-	ENSG00000118418
chr6	82113264	82113474	ENSE00003547513	2	+	ENSG00000270362
chr6	82113608	82114094	ENSE00003549931_F1	2	+	ENSG00000270362
chr6	82114287	82116343	ENSE00003549931_F2	2	+	ENSG00000270362
chr6	82159833	82160156	ENSE00001560375	2	-	ENSG00000220154
chr6	82183732	82183836	ENSE00001439357	2	-	ENSG00000201464
chr6	82208349	82208988	ENSE00001548935	2	-	ENSG00000217786
chr6	82318128	82318663	ENSE00002680065	2	-	ENSG00000262048
chr6	82332177	82332285	ENSE00001596600	2	+	ENSG00000231533
chr6	82332421	82332518	ENSE00001708145	2	+	ENSG00000231533
chr6	82332918	82333186	ENSE00001761219	2	+	ENSG00000231533
chr6	82348820	82349069	ENSE00001563211	2	-	ENSG00000218748
chr6	82396772	82400999	ENSG00000135338.1_M3	2	-	ENSG00000135338
chr6	82403365	82403508	ENSE00003527792	2	-	ENSG00000135338
chr6	82404328	82404425	ENSE00003494816	2	-	ENSG00000135338
chr6	82405385	82405523	ENSE00003563588	2	-	ENSG00000135338
chr6	82425029	82425559	ENSE00003583667	2	-	ENSG00000135338
chr6	82430523	82430904	ENSE00003516930	2	-	ENSG00000135338
chr6	82436982	82437088	ENSE00001513709	2	-	ENSG00000135338
chr6	82448937	82449280	ENSG00000135338.2_M3	2	-	ENSG00000135338
chr6	82464640	82465007	ENSE00002653779	2	+	ENSG00000261970
chr6	82472962	82473424	ENSE00003702402	2	+	ENSG00000272137
chr6	82485680	82487329	ENSE00003755037	2	+	ENSG00000279659
chr6	82543185	82543409	ENSE00001451030	2	+	ENSG00000198478
chr6	82585518	82585704	ENSE00000798016	2	+	ENSG00000198478
chr6	82608405	82608486	ENSE00000798017	2	+	ENSG00000198478
chr6	82611394	82615566	ENSE00001451027	2	+	ENSG00000198478
chr6	82719715	82720048	ENSE00001702787	2	-	ENSG00000235357
chr6	82769063	82770014	ENSE00001559185	2	+	ENSG00000220918
chr6	82786259	82786273	ENSE00002462240	2	+	ENSG00000233835
chr6	82788686	82788997	ENSE00001754854	2	+	ENSG00000233835
chr6	82829739	82831811	ENSE00001450988	2	-	ENSG00000118402
chr6	82834353	82834481	ENSE00000918611	2	-	ENSG00000118402
chr6	82836564	82836736	ENSE00000918612	2	-	ENSG00000118402
chr6	82839888	82839969	ENSE00000918613	2	-	ENSG00000118402
chr6	82841130	82841318	ENSE00000918614	2	-	ENSG00000118402
chr6	82859546	82859947	ENSE00001450997	2	-	ENSG00000118402
chr6	82876575	82876880	ENSE00001553992	2	+	ENSG00000220311
chr6	82916228	82917173	ENSG00000112742.1_M5	2	+	ENSG00000112742
chr6	82917175	82917270	ENSE00002080159	2	+	ENSG00000112742
chr6	82918143	82918324	ENSG00000112742.2_M5	2	+	ENSG00000112742
chr6	82918446	82918517	ENSE00002028508	2	+	ENSG00000112742
chr6	82920150	82920373	ENSG00000112742.1_M2	2	+	ENSG00000112742
chr6	82920727	82920834	ENSG00000112742.1_M4	2	+	ENSG00000112742
chr6	82923159	82923303	ENSG00000112742.2_M2	2	+	ENSG00000112742
chr6	82923780	82923900	ENSG00000112742.3_M2	2	+	ENSG00000112742
chr6	82924075	82924148	ENSE00000759354	2	+	ENSG00000112742
chr6	82924232	82924327	ENSE00000759356	2	+	ENSG00000112742
chr6	82925627	82925715	ENSE00000759358	2	+	ENSG00000112742
chr6	82925803	82925911	ENSE00002067684	2	+	ENSG00000112742
chr6	82926811	82926935	ENSE00003497535	2	+	ENSG00000112742
chr6	82934671	82934820	ENSE00003498599	2	+	ENSG00000112742
chr6	82938725	82938862	ENSG00000112742.4_M2	2	+	ENSG00000112742
chr6	82940251	82940378	ENSG00000112742.5_M2	2	+	ENSG00000112742
chr6	82943826	82943919	ENSE00000759364	2	+	ENSG00000112742
chr6	82947342	82947500	ENSE00000759365	2	+	ENSG00000112742
chr6	82947623	82947775	ENSE00000759366	2	+	ENSG00000112742
chr6	82948832	82948957	ENSE00000798028	2	+	ENSG00000112742
chr6	82949910	82950411	ENSG00000112742.6_M2	2	+	ENSG00000112742
chr6	82952063	82952240	ENSE00003495033	2	+	ENSG00000112742
chr6	82952563	82952648	ENSG00000112742.7_M2	2	+	ENSG00000112742
chr6	82952974	82953071	ENSE00000759371	2	+	ENSG00000112742
chr6	82954483	82954892	ENSE00002035648	2	+	ENSG00000112742
chr6	83013786	83014420	ENSE00001555955	2	-	ENSG00000217377
chr6	83088229	83088339	ENSE00001874954	2	+	ENSG00000083123
chr6	83088507	83088585	ENSE00003551534	2	+	ENSG00000083123
chr6	83090104	83090173	ENSE00003527706	2	+	ENSG00000083123
chr6	83135977	83136111	ENSE00000798033	2	+	ENSG00000083123
chr6	83137249	83137405	ENSE00000798034	2	+	ENSG00000083123
chr6	83138184	83138247	ENSE00001450822	2	+	ENSG00000083123
chr6	83139656	83139765	ENSE00003541425	2	+	ENSG00000083123
chr6	83169328	83169426	ENSE00003630536	2	+	ENSG00000083123
chr6	83220236	83220306	ENSE00001883933	2	+	ENSG00000083123
chr6	83241654	83241741	ENSG00000083123.1_M2	2	+	ENSG00000083123
chr6	83312117	83314803	ENSG00000083123.1_M4	2	+	ENSG00000083123
chr6	83323939	83325371	ENSE00003696130	2	+	ENSG00000272129
chr6	83409202	83409645	ENSE00003759292	2	+	ENSG00000279022
chr6	83411818	83412013	ENSG00000233967.1_M2	2	+	ENSG00000233967
chr6	83421619	83421724	ENSG00000233967.2_M2	2	+	ENSG00000233967
chr6	83422575	83422693	ENSE00001683701	2	+	ENSG00000233967
chr6	83431330	83431666	ENSG00000233967.1_M3	2	+	ENSG00000233967
chr6	83434203	83434384	ENSE00001704913	2	+	ENSG00000233967
chr6	83435418	83437537	ENSE00002590559	2	+	ENSG00000260645
chr6	83438504	83438862	ENSE00001564301	2	-	ENSG00000219361
chr6	83467035	83467232	ENSE00001249749	2	-	ENSG00000181705
chr6	83523771	83525120	ENSE00001562270	2	-	ENSG00000216352
chr6	84514862	84515105	ENSE00001669948	2	-	ENSG00000112773
chr6	84518462	84518542	ENSE00001727471	2	-	ENSG00000112773
chr6	84552932	84553376	ENSG00000226089.1_M2	2	-	ENSG00000226089
chr6	84560406	84560748	ENSG00000226089.1_M3	2	-	ENSG00000226089
chr6	84577500	84579894	ENSE00003748399	2	+	ENSG00000277797
chr6	84647940	84648060	ENSE00001508818	2	+	ENSG00000212336
chr6	84747316	84747461	ENSE00001722335	2	-	ENSG00000232031
chr6	84750847	84750983	ENSE00001802706	2	-	ENSG00000232031
chr6	84754074	84754161	ENSE00001596630	2	-	ENSG00000232031
chr6	84758867	84758971	ENSE00001693416	2	-	ENSG00000232031
chr6	84768074	84772813	ENSG00000112773.1_M2	2	-	ENSG00000112773
chr6	84774733	84775130	ENSG00000112773.2_M3	2	-	ENSG00000112773
chr6	84786427	84786560	ENSE00001499168	2	+	ENSG00000206886
chr6	84786614	84786907	ENSE00001550143	2	+	ENSG00000219702
chr6	84837003	84837394	ENSE00001743660	2	-	ENSG00000224995
chr6	84837749	84837878	ENSE00001786121	2	-	ENSG00000224995
chr6	84868887	84869612	ENSE00001802829	2	-	ENSG00000226453
chr6	84952400	84952445	ENSE00001647264	2	-	ENSG00000226453
chr6	84956973	84957025	ENSE00001682318	2	-	ENSG00000226453
chr6	84993000	84993087	ENSE00002584906	2	-	ENSG00000260574
chr6	85192585	85194172	ENSG00000005700.1_M8	2	-	ENSG00000005700
chr6	85194994	85196189	ENSG00000005700.1_M3	2	-	ENSG00000005700
chr6	85197520	85197625	ENSE00001944158	2	-	ENSG00000005700
chr6	85204795	85204945	ENSE00003487273	2	-	ENSG00000005700
chr6	85214028	85214835	ENSG00000005700.1_M5	2	-	ENSG00000005700
chr6	85217436	85217600	ENSG00000005700.1_M2	2	-	ENSG00000005700
chr6	85219266	85219415	ENSG00000005700.2_M2	2	-	ENSG00000005700
chr6	85223108	85223221	ENSE00003550073	2	-	ENSG00000005700
chr6	85223552	85223674	ENSE00003536271	2	-	ENSG00000005700
chr6	85224343	85224404	ENSE00003534298	2	-	ENSG00000005700
chr6	85225448	85225566	ENSE00003588719	2	-	ENSG00000005700
chr6	85233226	85233329	ENSE00001590930	2	-	ENSG00000223044
chr6	85233701	85233798	ENSE00003532859	2	-	ENSG00000005700
chr6	85234254	85234292	ENSE00003645968	2	-	ENSG00000005700
chr6	85234377	85234460	ENSE00003638237	2	-	ENSG00000005700
chr6	85235589	85235676	ENSE00003520099	2	-	ENSG00000005700
chr6	85237119	85237722	ENSE00003469029	2	-	ENSG00000005700
chr6	85238956	85239131	ENSE00003466153	2	-	ENSG00000005700
chr6	85240833	85241011	ENSE00003640468	2	-	ENSG00000005700
chr6	85243460	85243584	ENSE00003488769	2	-	ENSG00000005700
chr6	85246307	85246488	ENSE00003498506	2	-	ENSG00000005700
chr6	85246939	85247057	ENSE00003491762	2	-	ENSG00000005700
chr6	85248349	85248520	ENSE00003608517	2	-	ENSG00000005700
chr6	85250039	85250178	ENSG00000005700.4_M2	2	-	ENSG00000005700
chr6	85254585	85254710	ENSE00003515322	2	-	ENSG00000005700
chr6	85257037	85257134	ENSE00003484504	2	-	ENSG00000005700
chr6	85263069	85263747	ENSG00000005700.5_M2	2	-	ENSG00000005700
chr6	85270485	85270678	ENSG00000005700.6_M2	2	-	ENSG00000005700
chr6	85297602	85298581	ENSE00001562737	2	-	ENSG00000220537
chr6	85401236	85401562	ENSE00002310225	2	+	ENSG00000146242
chr6	85401653	85401931	ENSG00000146242.1_M2	2	+	ENSG00000146242
chr6	85402266	85402352	ENSE00002221822	2	+	ENSG00000146242
chr6	85402645	85408840	ENSG00000146242.2_M2	2	+	ENSG00000146242
chr6	85952520	85953165	ENSG00000118420.1_M4	2	-	ENSG00000118420
chr6	85954086	85954156	ENSE00002039262	2	-	ENSG00000118420
chr6	85985021	85985315	ENSE00001547913	2	-	ENSG00000220091
chr6	85992796	85992835	ENSE00001778755	2	+	ENSG00000227215
chr6	86018953	86019092	ENSE00003489455	2	-	ENSG00000118420
chr6	86078589	86080543	ENSG00000118420.1_M2	2	-	ENSG00000118420
chr6	86083882	86083991	ENSG00000118420.2_M2	2	-	ENSG00000118420
chr6	86085398	86085468	ENSE00003484219	2	-	ENSG00000118420
chr6	86097485	86099947	ENSG00000118420.3_M2	2	-	ENSG00000118420
chr6	86105879	86106111	ENSE00003617859	2	-	ENSG00000118420
chr6	86111155	86111219	ENSE00001721564	2	-	ENSG00000118420
chr6	86115624	86115715	ENSE00003501945	2	-	ENSG00000118420
chr6	86127114	86127314	ENSG00000118420.1_M6	2	-	ENSG00000118420
chr6	86128945	86129059	ENSE00001390960	2	+	ENSG00000083097
chr6	86158362	86158457	ENSG00000083097.1_M2	2	+	ENSG00000083097
chr6	86158558	86158749	ENSE00001450762	2	+	ENSG00000083097
chr6	86162293	86162475	ENSE00001012701	2	+	ENSG00000083097
chr6	86170489	86170660	ENSE00001012700	2	+	ENSG00000083097
chr6	86171704	86171894	ENSE00001373425	2	+	ENSG00000083097
chr6	86174917	86175016	ENSE00001376306	2	+	ENSG00000083097
chr6	86180460	86180560	ENSE00003515100	2	+	ENSG00000083097
chr6	86181320	86181430	ENSG00000083097.2_M2	2	+	ENSG00000083097
chr6	86182255	86182364	ENSE00003504835	2	+	ENSG00000083097
chr6	86183502	86183623	ENSE00001372800	2	+	ENSG00000083097
chr6	86184432	86184552	ENSE00000759957	2	+	ENSG00000083097
chr6	86186278	86186393	ENSE00000759958	2	+	ENSG00000083097
chr6	86186734	86186764	ENSE00001376046	2	+	ENSG00000083097
chr6	86187063	86187297	ENSE00000759959	2	+	ENSG00000083097
chr6	86190449	86191071	ENSG00000083097.3_M2	2	+	ENSG00000083097
chr6	86191687	86191962	ENSG00000083097.4_M2	2	+	ENSG00000083097
chr6	86193737	86193890	ENSE00003592957	2	+	ENSG00000083097
chr6	86195756	86196043	ENSG00000083097.5_M2	2	+	ENSG00000083097
chr6	86197182	86197442	ENSE00000759965	2	+	ENSG00000083097
chr6	86198733	86200723	ENSG00000083097.6_M2	2	+	ENSG00000083097
chr6	86201557	86201669	ENSE00003614851	2	+	ENSG00000083097
chr6	86201778	86201961	ENSE00003481068	2	+	ENSG00000083097
chr6	86203480	86203606	ENSE00003555989	2	+	ENSG00000083097
chr6	86207069	86207204	ENSE00003521983	2	+	ENSG00000083097
chr6	86208771	86208827	ENSE00003574400	2	+	ENSG00000083097
chr6	86210293	86210398	ENSE00003592449	2	+	ENSG00000083097
chr6	86213149	86213216	ENSE00003583512	2	+	ENSG00000083097
chr6	86213440	86213585	ENSE00003495766	2	+	ENSG00000083097
chr6	86213848	86213928	ENSE00003530165	2	+	ENSG00000083097
chr6	86214952	86215604	ENSG00000083097.1_M3	2	+	ENSG00000083097
chr6	86215740	86215834	ENSG00000083097.7_M2	2	+	ENSG00000083097
chr6	86217515	86217668	ENSE00003463218	2	+	ENSG00000083097
chr6	86218743	86218880	ENSE00003509773	2	+	ENSG00000083097
chr6	86220133	86220189	ENSE00003571262	2	+	ENSG00000083097
chr6	86221361	86221526	ENSE00003558874	2	+	ENSG00000083097
chr6	86222776	86222873	ENSE00002053928	2	-	ENSG00000013375
chr6	86224428	86224558	ENSE00003518533	2	+	ENSG00000083097
chr6	86226294	86226354	ENSE00000759982	2	+	ENSG00000083097
chr6	86226507	86229497	ENSG00000013375.1_M2	2	-	ENSG00000013375
chr6	86230391	86230958	ENSG00000013375.1_M5	2	-	ENSG00000013375
chr6	86231112	86231155	ENSE00001892967_F1	2	+	ENSG00000083097
chr6	86231169	86231476	ENSE00002066624_F1	2	-	ENSG00000013375
chr6	86231923	86231935	ENSE00001906120_F1	2	+	ENSG00000083097
chr6	86232113	86232966	ENSE00001906120_F2	2	+	ENSG00000083097
chr6	86233555	86233678	ENSG00000013375.2_M2	2	-	ENSG00000013375
chr6	86235992	86236106	ENSG00000013375.3_M2	2	-	ENSG00000013375
chr6	86237578	86237752	ENSG00000013375.1_M3	2	-	ENSG00000013375
chr6	86240291	86240375	ENSE00000468680	2	-	ENSG00000013375
chr6	86241428	86241586	ENSE00000468679	2	-	ENSG00000013375
chr6	86243395	86243591	ENSG00000013375.4_M2	2	-	ENSG00000013375
chr6	86244504	86244638	ENSG00000013375.5_M2	2	-	ENSG00000013375
chr6	86248657	86248725	ENSG00000013375.6_M2	2	-	ENSG00000013375
chr6	86250179	86250477	ENSG00000013375.2_M5	2	-	ENSG00000013375
chr6	86252194	86252698	ENSG00000013375.7_M2	2	-	ENSG00000013375
chr6	86252870	86253008	ENSE00003481017	2	-	ENSG00000013375
chr6	86254793	86254982	ENSG00000013375.1_M7	2	-	ENSG00000013375
chr6	86255067	86255132	ENSE00001937663	2	+	ENSG00000013392
chr6	86255511	86255625	ENSG00000013375.8_M2	2	-	ENSG00000013375
chr6	86256000	86256340	ENSE00000468718	2	+	ENSG00000013392
chr6	86257282	86260613	ENSE00001737924	2	+	ENSG00000013392
chr6	86272383	86274088	ENSE00001450687	2	-	ENSG00000065833
chr6	86278488	86278587	ENSE00000760014	2	-	ENSG00000065833
chr6	86285773	86285947	ENSE00000760015	2	-	ENSG00000065833
chr6	86289346	86289489	ENSE00000760016	2	-	ENSG00000065833
chr6	86290837	86290943	ENSE00000760017	2	-	ENSG00000065833
chr6	86299590	86299704	ENSE00000760018	2	-	ENSG00000065833
chr6	86301418	86301516	ENSE00000760019	2	-	ENSG00000065833
chr6	86315461	86315571	ENSE00000760020	2	-	ENSG00000065833
chr6	86376842	86376946	ENSE00000760021	2	-	ENSG00000065833
chr6	86401645	86401807	ENSE00003566327	2	-	ENSG00000065833
chr6	86407511	86407587	ENSE00003478257	2	-	ENSG00000065833
chr6	86454857	86455007	ENSE00003566911	2	-	ENSG00000065833
chr6	86463957	86464091	ENSE00000531502	2	-	ENSG00000065833
chr6	86487406	86487601	ENSE00000760044	2	-	ENSG00000065833
chr6	86579492	86579649	ENSE00001450675	2	+	ENSG00000146250
chr6	86590308	86592587	ENSE00001450674	2	+	ENSG00000146250
chr6	86625391	86626810	ENSG00000065609.1_M7	2	-	ENSG00000065609
chr6	86628990	86629093	ENSE00003582679	2	-	ENSG00000065609
chr6	86632940	86633045	ENSE00003477071	2	-	ENSG00000065609
chr6	86633700	86633784	ENSE00003483732	2	-	ENSG00000065609
chr6	86647823	86647935	ENSE00003481887	2	-	ENSG00000065609
chr6	86647994	86648436	ENSE00002126284	2	-	ENSG00000065609
chr6	86648837	86648868	ENSG00000065609.1_M2	2	-	ENSG00000065609
chr6	86653261	86653411	ENSG00000065609.1_M3	2	-	ENSG00000065609
chr6	86655041	86655176	ENSE00003564508	2	-	ENSG00000065609
chr6	86664033	86664117	ENSE00003541515	2	-	ENSG00000065609
chr6	86665277	86665361	ENSE00003478201	2	-	ENSG00000065609
chr6	86665768	86665840	ENSG00000065609.2_M2	2	-	ENSG00000065609
chr6	86666004	86666082	ENSE00003485836	2	-	ENSG00000065609
chr6	86666300	86666564	ENSG00000065609.2_M3	2	-	ENSG00000065609
chr6	86667196	86667351	ENSG00000065609.3_M2	2	-	ENSG00000065609
chr6	86674083	86674251	ENSE00003555193	2	-	ENSG00000065609
chr6	86674397	86674412	ENSE00003585986	2	-	ENSG00000065609
chr6	86678490	86678609	ENSE00003593210	2	-	ENSG00000065609
chr6	86680513	86680623	ENSE00003542609	2	-	ENSG00000065609
chr6	86683434	86683462	ENSE00003611336	2	-	ENSG00000065609
chr6	86687589	86687595	ENSE00003539416	2	-	ENSG00000065609
chr6	86689700	86689771	ENSE00003466759	2	-	ENSG00000065609
chr6	86696021	86696063	ENSE00003473963	2	-	ENSG00000065609
chr6	86713820	86713927	ENSE00003544747	2	-	ENSG00000065609
chr6	86731058	86731170	ENSG00000065609.4_M2	2	-	ENSG00000065609
chr6	86733303	86733397	ENSG00000065609.5_M2	2	-	ENSG00000065609
chr6	86735803	86735906	ENSG00000065609.6_M2	2	-	ENSG00000065609
chr6	86736651	86736727	ENSE00003471701	2	-	ENSG00000065609
chr6	86739747	86739890	ENSG00000065609.7_M2	2	-	ENSG00000065609
chr6	86753099	86753225	ENSE00002109215	2	-	ENSG00000065609
chr6	86760414	86760548	ENSG00000065609.8_M2	2	-	ENSG00000065609
chr6	86761153	86761164	ENSE00002472057	2	-	ENSG00000065609
chr6	86763953	86764006	ENSE00002133737	2	-	ENSG00000065609
chr6	86764579	86764793	ENSE00002118915	2	-	ENSG00000065609
chr6	86782136	86782296	ENSG00000065609.9_M2	2	-	ENSG00000065609
chr6	86782419	86782528	ENSE00002131029	2	-	ENSG00000065609
chr6	86782684	86784030	ENSG00000065609.1_M15	2	-	ENSG00000065609
chr6	86801962	86802059	ENSE00001715101	2	+	ENSG00000237874
chr6	86810164	86810417	ENSE00001693813	2	+	ENSG00000237874
chr6	86933331	86933577	ENSE00001450642	2	+	ENSG00000203877
chr6	86933655	86937566	ENSG00000203877.1_M5	2	+	ENSG00000203877
chr6	86939693	86939908	ENSG00000065615.1_M2	2	+	ENSG00000065615
chr6	86944225	86944379	ENSE00003466323	2	+	ENSG00000065615
chr6	86973582	86973683	ENSE00000798096	2	+	ENSG00000065615
chr6	86989075	86989157	ENSE00000760138	2	+	ENSG00000065615
chr6	86990133	86990362	ENSE00001450626	2	+	ENSG00000065615
chr6	86994487	86994520	ENSE00001012778	2	+	ENSG00000065615
chr6	86998068	86998129	ENSE00000798097	2	+	ENSG00000065615
chr6	86999459	86999517	ENSE00000760141	2	+	ENSG00000065615
chr6	87001135	87001229	ENSE00000798098	2	+	ENSG00000065615
chr6	87002476	87002509	ENSE00001012773	2	+	ENSG00000065615
chr6	87004498	87004621	ENSE00000760143	2	+	ENSG00000065615
chr6	87006297	87006360	ENSE00001850417	2	+	ENSG00000065615
chr6	87009468	87009559	ENSE00001887600	2	+	ENSG00000065615
chr6	87014643	87014784	ENSE00003587612	2	+	ENSG00000065615
chr6	87016272	87016425	ENSE00003514784	2	+	ENSG00000065615
chr6	87020102	87020253	ENSE00003585132	2	+	ENSG00000065615
chr6	87020563	87020650	ENSE00003581559	2	+	ENSG00000065615
chr6	87035354	87035519	ENSG00000065615.2_M2	2	+	ENSG00000065615
chr6	87063794	87063823	ENSE00001738400	2	+	ENSG00000228679
chr6	87068162	87068267	ENSE00001660777	2	+	ENSG00000228679
chr6	87086381	87086573	ENSE00001724724	2	+	ENSG00000228679
chr6	87086855	87087365	ENSE00001593770	2	+	ENSG00000228679
chr6	87103027	87103311	ENSE00001738514	2	+	ENSG00000230852
chr6	87111738	87111875	ENSE00000974754	2	+	ENSG00000135324
chr6	87155789	87155923	ENSE00000918626	2	+	ENSG00000135324
chr6	87163357	87163457	ENSE00000918627	2	+	ENSG00000135324
chr6	87190119	87191915	ENSE00001012782	2	+	ENSG00000135324
chr6	87225347	87226383	ENSG00000135315.1_M3	2	-	ENSG00000135315
chr6	87227506	87227641	ENSE00003458253	2	-	ENSG00000135315
chr6	87247890	87247989	ENSE00003537467	2	-	ENSG00000135315
chr6	87250761	87250903	ENSE00003481804	2	-	ENSG00000135315
chr6	87253746	87254381	ENSE00003574484	2	-	ENSG00000135315
chr6	87256502	87256799	ENSG00000135315.1_M2	2	-	ENSG00000135315
chr6	87261974	87262079	ENSE00003553977	2	-	ENSG00000135315
chr6	87262898	87263062	ENSE00003519739	2	-	ENSG00000135315
chr6	87264294	87264421	ENSE00003642147	2	-	ENSG00000135315
chr6	87270478	87270584	ENSE00003462315	2	-	ENSG00000135315
chr6	87272746	87272859	ENSE00003536819	2	-	ENSG00000135315
chr6	87275190	87275331	ENSE00003508334	2	-	ENSG00000135315
chr6	87275867	87276095	ENSG00000135315.2_M2	2	-	ENSG00000135315
chr6	87276355	87276493	ENSG00000135315.3_M2	2	-	ENSG00000135315
chr6	87286336	87286598	ENSE00003526633	2	-	ENSG00000135315
chr6	87287477	87287760	ENSE00003552204	2	-	ENSG00000135315
chr6	87294739	87294821	ENSE00003576122	2	-	ENSG00000135315
chr6	87296014	87296206	ENSG00000135315.4_M2	2	-	ENSG00000135315
chr6	87301898	87302015	ENSE00003476917	2	-	ENSG00000135315
chr6	87302836	87302867	ENSE00003480833	2	-	ENSG00000135315
chr6	87305077	87305193	ENSE00003601473	2	-	ENSG00000135315
chr6	87314025	87314093	ENSE00003500734	2	-	ENSG00000135315
chr6	87316345	87316529	ENSG00000135315.5_M2	2	-	ENSG00000135315
chr6	87316843	87317034	ENSG00000135315.6_M2	2	-	ENSG00000135315
chr6	87318866	87318928	ENSE00001563871	2	-	ENSG00000135315
chr6	87320171	87320272	ENSE00001797975	2	-	ENSG00000135315
chr6	87322111	87322238	ENSG00000135315.7_M2	2	-	ENSG00000135315
chr6	87327378	87327494	ENSE00003458591	2	-	ENSG00000135315
chr6	87328622	87328678	ENSG00000135315.1_M4	2	-	ENSG00000135315
chr6	87520594	87520809	ENSG00000231776.1_M3	2	-	ENSG00000231776
chr6	87529161	87530381	ENSE00001612254	2	-	ENSG00000226309
chr6	87543961	87544026	ENSE00001701493	2	-	ENSG00000231776
chr6	87563263	87563373	ENSE00001705717	2	-	ENSG00000231776
chr6	87570383	87570497	ENSE00001635707	2	-	ENSG00000231776
chr6	87574428	87574531	ENSE00001615919	2	-	ENSG00000231776
chr6	87655096	87655230	ENSE00001651376	2	-	ENSG00000231776
chr6	87776643	87776971	ENSG00000112837.1_M2	2	-	ENSG00000112837
chr6	87777004	87777104	ENSE00003765124	2	+	ENSG00000228290
chr6	87777872	87778039	ENSG00000112837.2_M2	2	-	ENSG00000112837
chr6	87778593	87778726	ENSE00001561328_F1	2	-	ENSG00000219604
chr6	87778731	87779038	ENSG00000228290.1_M6	2	+	ENSG00000228290
chr6	87781590	87781928	ENSE00002879996	2	+	ENSG00000228290
chr6	87784210	87784409	ENSG00000228290.1_M3	2	+	ENSG00000228290
chr6	87786812	87786872	ENSE00002770243	2	+	ENSG00000228290
chr6	87795834	87795971	ENSE00003739957	2	+	ENSG00000228290
chr6	87796428	87796890	ENSG00000228290.1_M2	2	+	ENSG00000228290
chr6	87798527	87798838	ENSG00000228290.1_M8	2	+	ENSG00000228290
chr6	87821856	87826653	ENSE00001910253	2	-	ENSG00000112837
chr6	87827740	87827835	ENSE00002141393	2	-	ENSG00000112837
chr6	87830313	87831049	ENSE00003696137	2	-	ENSG00000112837
chr6	87831270	87831795	ENSE00003701787	2	-	ENSG00000112837
chr6	87833507	87833572	ENSE00003697343	2	-	ENSG00000112837
chr6	87837271	87837439	ENSE00000760213	2	-	ENSG00000112837
chr6	87846041	87846213	ENSE00000760214	2	-	ENSG00000112837
chr6	87849597	87849699	ENSG00000112837.3_M2	2	-	ENSG00000112837
chr6	87851890	87852095	ENSE00001153965	2	-	ENSG00000112837
chr6	87852264	87852702	ENSE00003697464	2	-	ENSG00000112837
chr6	87852770	87852800	ENSG00000112837.4_M2	2	-	ENSG00000112837
chr6	87853236	87853867	ENSE00001450575	2	-	ENSG00000112837
chr6	88055054	88055283	ENSE00001562900	2	-	ENSG00000216523
chr6	88242981	88243135	ENSE00001561497	2	+	ENSG00000220291
chr6	88243992	88244283	ENSE00001553229	2	+	ENSG00000220291
chr6	88247395	88247444	ENSE00001555201	2	+	ENSG00000220291
chr6	88249130	88249232	ENSE00001559424	2	+	ENSG00000220291
chr6	88254589	88254944	ENSE00001560190	2	+	ENSG00000220291
chr6	88255109	88255161	ENSE00001554855	2	+	ENSG00000220291
chr6	88339985	88340352	ENSE00001556492	2	+	ENSG00000216902
chr6	88368997	88369088	ENSE00001550040	2	+	ENSG00000217060
chr6	88369150	88369712	ENSE00001563653	2	+	ENSG00000217060
chr6	88369983	88370609	ENSE00001555022	2	+	ENSG00000217060
chr6	88370722	88371938	ENSE00001625546	2	+	ENSG00000213211
chr6	88373179	88373267	ENSE00001558318	2	+	ENSG00000217060
chr6	88373573	88373790	ENSE00001548522	2	+	ENSG00000217060
chr6	88468911	88471253	ENSE00001534969	2	-	ENSG00000234155
chr6	88471710	88471884	ENSE00001752264	2	-	ENSG00000234155
chr6	88508312	88508781	ENSE00001553146	2	-	ENSG00000216439
chr6	88509107	88509621	ENSE00001782945	2	-	ENSG00000214460
chr6	88530883	88531778	ENSG00000135318.1_M2	2	+	ENSG00000135318
chr6	88548379	88548602	ENSE00002430594	2	+	ENSG00000135318
chr6	88552553	88552914	ENSG00000135318.1_M3	2	+	ENSG00000135318
chr6	88566554	88566752	ENSG00000135318.2_M2	2	+	ENSG00000135318
chr6	88568654	88568809	ENSE00000918639	2	+	ENSG00000135318
chr6	88570818	88570924	ENSE00000918640	2	+	ENSG00000135318
chr6	88571831	88571981	ENSE00000918641	2	+	ENSG00000135318
chr6	88572356	88572647	ENSE00001664063	2	+	ENSG00000135318
chr6	88573297	88573498	ENSG00000135318.3_M2	2	+	ENSG00000135318
chr6	88575164	88577117	ENSG00000135318.4_M2	2	+	ENSG00000135318
chr6	88579769	88580387	ENSE00003757998	2	-	ENSG00000280232
chr6	88586831	88587341	ENSG00000135317.1_M7	2	-	ENSG00000135317
chr6	88588491	88588573	ENSG00000135317.1_M2	2	-	ENSG00000135317
chr6	88589256	88589741	ENSG00000135317.1_M3	2	-	ENSG00000135317
chr6	88595076	88595172	ENSG00000135317.2_M2	2	-	ENSG00000135317
chr6	88595346	88595511	ENSE00003581922	2	-	ENSG00000135317
chr6	88595782	88595906	ENSG00000135317.3_M2	2	-	ENSG00000135317
chr6	88598828	88599135	ENSG00000135317.4_M2	2	-	ENSG00000135317
chr6	88599267	88599308	ENSE00003468178	2	-	ENSG00000135317
chr6	88607344	88607456	ENSE00003477234	2	-	ENSG00000135317
chr6	88609494	88609595	ENSG00000135317.2_M3	2	-	ENSG00000135317
chr6	88611429	88611513	ENSE00003566686	2	-	ENSG00000135317
chr6	88614831	88615033	ENSG00000135317.3_M3	2	-	ENSG00000135317
chr6	88618036	88618269	ENSG00000135317.5_M2	2	-	ENSG00000135317
chr6	88620089	88620116	ENSE00003638128	2	-	ENSG00000135317
chr6	88623231	88623290	ENSE00003527735	2	-	ENSG00000135317
chr6	88624426	88624551	ENSE00003494720	2	-	ENSG00000135317
chr6	88624849	88625032	ENSG00000135317.6_M2	2	-	ENSG00000135317
chr6	88628367	88628482	ENSG00000135317.7_M2	2	-	ENSG00000135317
chr6	88628572	88628653	ENSE00003488347	2	-	ENSG00000135317
chr6	88628657	88628806	ENSG00000135317.8_M2	2	-	ENSG00000135317
chr6	88629553	88629629	ENSE00003561865	2	-	ENSG00000135317
chr6	88630971	88631128	ENSG00000135317.1_M5	2	-	ENSG00000135317
chr6	88642232	88642358	ENSE00002073192	2	-	ENSG00000135317
chr6	88646371	88646459	ENSE00003521880	2	-	ENSG00000135317
chr6	88648573	88649507	ENSG00000135317.9_M2	2	-	ENSG00000135317
chr6	88653163	88653242	ENSE00003524090	2	-	ENSG00000135317
chr6	88653324	88653401	ENSG00000135317.10_M2	2	-	ENSG00000135317
chr6	88655283	88655404	ENSE00003508067	2	-	ENSG00000135317
chr6	88662214	88662879	ENSE00002028887	2	-	ENSG00000135317
chr6	88669899	88670725	ENSE00002041875	2	-	ENSG00000135317
chr6	88674610	88675192	ENSG00000135317.1_M9	2	-	ENSG00000135317
chr6	88688779	88693828	ENSG00000135316.1_M2	2	-	ENSG00000135316
chr6	88695115	88695990	ENSE00001827916_F1	2	-	ENSG00000135316
chr6	88723735	88724233	ENSG00000135316.1_M3	2	-	ENSG00000135316
chr6	88724697	88724740	ENSE00001733489	2	-	ENSG00000135316
chr6	88744167	88744881	ENSE00001557986	2	-	ENSG00000220563
chr6	88750214	88750267	ENSG00000203875.1_M2	2	-	ENSG00000203875
chr6	88752103	88752692	ENSG00000203875.1_M5	2	-	ENSG00000203875
chr6	88763534	88764134	ENSG00000203875.1_M11	2	-	ENSG00000203875
chr6	88764204	88765285	ENSG00000203875.1_M25	2	-	ENSG00000203875
chr6	88820792	88821433	ENSE00001428751	2	+	ENSG00000217334
chr6	88825155	88825333	ENSE00001450394	2	-	ENSG00000198738
chr6	88843586	88843759	ENSE00001590572	2	+	ENSG00000222686
chr6	88869758	88869875	ENSE00001438320	2	-	ENSG00000200427
chr6	88958686	88959198	ENSE00001558317	2	+	ENSG00000218766
chr6	89083541	89083680	ENSE00001439996	2	-	ENSG00000202103
chr6	89249593	89250165	ENSE00001563261	2	-	ENSG00000217272
chr6	89292430	89292770	ENSE00001904642	2	-	ENSG00000220831
chr6	89506356	89506782	ENSE00001560818	2	+	ENSG00000219500
chr6	89509947	89510238	ENSE00001814233	2	+	ENSG00000243124
chr6	89811813	89812214	ENSE00001552618	2	-	ENSG00000218561
chr6	89850774	89851177	ENSE00001549081	2	-	ENSG00000219190
chr6	90034664	90035185	ENSE00001450390	2	+	ENSG00000168830
chr6	90067832	90068559	ENSE00001796201	2	+	ENSG00000214457
chr6	90097417	90097664	ENSE00001562047	2	-	ENSG00000217169
chr6	90110657	90112187	ENSE00001513404	2	+	ENSG00000168830
chr6	90184922	90185226	ENSE00002089165	2	+	ENSG00000252697
chr6	90187194	90188134	ENSG00000135346.1_M6	2	-	ENSG00000135346
chr6	90189398	90189907	ENSG00000135346.1_M3	2	-	ENSG00000135346
chr6	90190573	90190873	ENSE00003761605	2	-	ENSG00000135346
chr6	90196546	90196598	ENSE00003773137	2	-	ENSG00000135346
chr6	90196730	90197124	ENSG00000135346.1_M4	2	-	ENSG00000135346
chr6	90223614	90224613	ENSE00001532893	2	-	ENSG00000215477
chr6	90252996	90254673	ENSE00003701265_F1	2	-	ENSG00000272008
chr6	90254710	90257030	ENSE00003701265_F2	2	-	ENSG00000272008
chr6	90257125	90257201	ENSE00001594022_F1	2	+	ENSG00000188994
chr6	90257388	90257599	ENSG00000188994.1_M6	2	+	ENSG00000188994
chr6	90271494	90272185	ENSE00001670951	2	+	ENSG00000188994
chr6	90275190	90276124	ENSE00001548061	2	-	ENSG00000218313
chr6	90316805	90316950	ENSE00002102566	2	+	ENSG00000188994
chr6	90317710	90317865	ENSG00000188994.2_M2	2	+	ENSG00000188994
chr6	90318098	90318177	ENSE00003546137	2	+	ENSG00000188994
chr6	90320401	90320537	ENSE00003503370	2	+	ENSG00000188994
chr6	90324570	90325733	ENSG00000188994.1_M3	2	+	ENSG00000188994
chr6	90335085	90335288	ENSG00000188994.2_M3	2	+	ENSG00000188994
chr6	90345039	90345176	ENSG00000188994.3_M2	2	+	ENSG00000188994
chr6	90347070	90347212	ENSE00002138613	2	+	ENSG00000188994
chr6	90350879	90351034	ENSE00001953731	2	+	ENSG00000188994
chr6	90356222	90365770	ENSG00000188994.1_M4	2	+	ENSG00000188994
chr6	90384538	90386503	ENSG00000164411.1_M2	2	-	ENSG00000164411
chr6	90393470	90393526	ENSE00002196667	2	-	ENSG00000164411
chr6	90400297	90401977	ENSE00001561669	2	+	ENSG00000216990
chr6	90432287	90432583	ENSE00001785586_F1	2	-	ENSG00000164411
chr6	90432675	90432866	ENSE00003710500_F1	2	+	ENSG00000111850
chr6	90432879	90433044	ENSE00001434166_F1	2	-	ENSG00000164411
chr6	90459410	90459669	ENSG00000111850.1_M2	2	+	ENSG00000111850
chr6	90465816	90465974	ENSE00003763890	2	+	ENSG00000111850
chr6	90473687	90474080	ENSE00001504412	2	+	ENSG00000203872
chr6	90476343	90477753	ENSG00000203872.1_M2	2	+	ENSG00000203872
chr6	90479241	90479349	ENSE00003520869	2	+	ENSG00000203872
chr6	90484993	90485352	ENSG00000203872.2_M2	2	+	ENSG00000203872
chr6	90485675	90487458	ENSE00003759044	2	+	ENSG00000279616
chr6	90487952	90488061	ENSE00003710270	2	+	ENSG00000203872
chr6	90493807	90494310	ENSG00000203872.1_M3	2	+	ENSG00000203872
chr6	90500436	90500556	ENSE00001743016	2	+	ENSG00000111850
chr6	90521616	90521734	ENSE00001597474	2	+	ENSG00000111850
chr6	90526011	90527264	ENSG00000111850.4_M2	2	+	ENSG00000111850
chr6	90536817	90536846	ENSE00002077710_F1	2	+	ENSG00000272514
chr6	90538559	90538672	ENSG00000272514.1_M2	2	+	ENSG00000272514
chr6	90539309	90539393	ENSE00003625004	2	+	ENSG00000272514
chr6	90542528	90542619	ENSE00003524424	2	+	ENSG00000272514
chr6	90544284	90544596	ENSG00000272514.2_M2	2	+	ENSG00000272514
chr6	90545387	90545546	ENSE00003647483	2	+	ENSG00000272514
chr6	90546930	90547139	ENSG00000272514.3_M2	2	+	ENSG00000272514
chr6	90554533	90554827	ENSE00001562592	2	-	ENSG00000216324
chr6	90555264	90555384	ENSE00003605689	2	+	ENSG00000272514
chr6	90557382	90557581	ENSE00003542068	2	+	ENSG00000272514
chr6	90559785	90559926	ENSE00003487523	2	+	ENSG00000272514
chr6	90563607	90564799	ENSG00000272514.4_M2	2	+	ENSG00000272514
chr6	90565431	90565551	ENSG00000213204.1_M2	2	+	ENSG00000213204
chr6	90569896	90570878	ENSE00001548242	2	-	ENSG00000218793
chr6	90573132	90573913	ENSE00001549418	2	-	ENSG00000218698
chr6	90588060	90588204	ENSE00003695074	2	+	ENSG00000272514
chr6	90591345	90591500	ENSG00000272514.5_M2	2	+	ENSG00000272514
chr6	90597659	90597750	ENSE00001917404	2	+	ENSG00000164414
chr6	90615272	90615317	ENSE00002039638	2	+	ENSG00000213204
chr6	90615659	90615767	ENSE00001498998	2	+	ENSG00000206715
chr6	90623285	90623351	ENSE00002026448	2	+	ENSG00000213204
chr6	90634109	90634290	ENSE00002027966	2	+	ENSG00000213204
chr6	90641636	90641758	ENSG00000146282.1_M2	2	-	ENSG00000146282
chr6	90642210	90642274	ENSE00003517941	2	-	ENSG00000146282
chr6	90644060	90644135	ENSE00003496182	2	-	ENSG00000146282
chr6	90645423	90645519	ENSE00002447604	2	-	ENSG00000146282
chr6	90645730	90645993	ENSG00000146282.2_M2	2	-	ENSG00000146282
chr6	90646077	90646481	ENSG00000146282.3_M2	2	-	ENSG00000146282
chr6	90646832	90646957	ENSE00002492211	2	-	ENSG00000146282
chr6	90647424	90647501	ENSE00002504980	2	-	ENSG00000146282
chr6	90648711	90648772	ENSE00002454445	2	-	ENSG00000146282
chr6	90651800	90651896	ENSE00002458042	2	-	ENSG00000146282
chr6	90656857	90656964	ENSE00002473707	2	-	ENSG00000146282
chr6	90658102	90658261	ENSE00002461782	2	-	ENSG00000146282
chr6	90689423	90689500	ENSE00002536213	2	-	ENSG00000146282
chr6	90693093	90693177	ENSE00003789625	2	-	ENSG00000146282
chr6	90696081	90696137	ENSE00001016486	2	-	ENSG00000146282
chr6	90702865	90702963	ENSE00001016480	2	-	ENSG00000146282
chr6	90721165	90721249	ENSE00001016484	2	-	ENSG00000146282
chr6	90722593	90722696	ENSE00001016482	2	-	ENSG00000146282
chr6	90723007	90723126	ENSE00002498123	2	-	ENSG00000146282
chr6	90727987	90728061	ENSE00003467029	2	-	ENSG00000146282
chr6	90748129	90748211	ENSE00001923823	2	-	ENSG00000146282
chr6	90748274	90748400	ENSG00000135336.1_M4	2	+	ENSG00000135336
chr6	90752686	90752773	ENSE00001911854	2	+	ENSG00000135336
chr6	90766228	90766664	ENSG00000135336.1_M2	2	+	ENSG00000135336
chr6	90807478	90807941	ENSE00002069980	2	+	ENSG00000135336
chr6	90814489	90814587	ENSE00003575034	2	+	ENSG00000135336
chr6	90821303	90821420	ENSE00000918675	2	+	ENSG00000135336
chr6	90838135	90838279	ENSE00000798165	2	-	ENSG00000135334
chr6	90857028	90857365	ENSE00001783508	2	-	ENSG00000135334
chr6	90857968	90858728	ENSG00000135334.1_M2	2	-	ENSG00000135334
chr6	90877296	90877400	ENSE00001808515	2	+	ENSG00000238628
chr6	91012707	91013005	ENSE00001825032	2	+	ENSG00000240997
chr6	91058456	91058902	ENSE00003544404	2	+	ENSG00000271114
chr6	91217863	91218188	ENSE00000798169	2	+	ENSG00000118434
chr6	91224019	91224076	ENSE00000798170	2	+	ENSG00000118434
chr6	91227697	91227799	ENSE00000798171	2	+	ENSG00000118434
chr6	91228801	91228908	ENSE00000798172	2	+	ENSG00000118434
chr6	91229538	91229674	ENSE00003496116	2	+	ENSG00000118434
chr6	91234164	91234304	ENSG00000118434.1_M2	2	+	ENSG00000118434
chr6	91234370	91234562	ENSE00001906484	2	+	ENSG00000118434
chr6	91236285	91236922	ENSE00003594604	2	+	ENSG00000118434
chr6	91309864	91315377	ENSG00000118432.1_M9	2	-	ENSG00000118432
chr6	91317680	91317823	ENSE00002329929	2	-	ENSG00000118432
chr6	91332858	91332926	ENSE00001749874	2	-	ENSG00000118432
chr6	91334158	91334245	ENSG00000118432.1_M2	2	-	ENSG00000118432
chr6	91335704	91336261	ENSG00000118432.2_M2	2	-	ENSG00000118432
chr6	91342161	91345656	ENSE00003756967	2	+	ENSG00000279565
chr6	91441526	91441880	ENSE00001563144	2	+	ENSG00000220131
chr6	91452234	91453342	ENSE00001555183	2	-	ENSG00000220267
chr6	91475047	91475116	ENSE00001777372	2	-	ENSG00000234426
chr6	91499148	91499294	ENSE00001704190	2	-	ENSG00000234426
chr6	91801160	91803767	ENSG00000111880.1_M2	2	-	ENSG00000111880
chr6	91805156	91805280	ENSE00000760350	2	-	ENSG00000111880
chr6	91868978	91869404	ENSG00000111880.2_M2	2	-	ENSG00000111880
chr6	91909121	91909310	ENSE00001590031	2	-	ENSG00000222145
chr6	91966433	91966538	ENSG00000111880.3_M2	2	-	ENSG00000111880
chr6	91998358	91998427	ENSE00000760353	2	-	ENSG00000111880
chr6	92047324	92047489	ENSE00000760354	2	-	ENSG00000111880
chr6	92052725	92052797	ENSE00000760355	2	-	ENSG00000111880
chr6	92056606	92056742	ENSE00000760356	2	-	ENSG00000111880
chr6	92095308	92095410	ENSE00000918693	2	-	ENSG00000111880
chr6	92096605	92096715	ENSE00000918694	2	-	ENSG00000111880
chr6	92109500	92109741	ENSE00000798180	2	-	ENSG00000111880
chr6	92111150	92111226	ENSE00000918695	2	-	ENSG00000111880
chr6	92133759	92133848	ENSE00000798181	2	-	ENSG00000111880
chr6	92133938	92134042	ENSE00003732933	2	-	ENSG00000111880
chr6	92146013	92146123	ENSE00002526802	2	-	ENSG00000111880
chr6	92165740	92166116	ENSG00000111880.1_M3	2	-	ENSG00000111880
chr6	92166926	92168990	ENSE00003755374	2	+	ENSG00000280277
chr6	92208768	92209035	ENSE00001550576	2	+	ENSG00000220130
chr6	92266736	92267218	ENSE00001556120	2	+	ENSG00000220960
chr6	92270572	92270763	ENSE00001590887	2	-	ENSG00000223001
chr6	92284503	92285007	ENSE00003698721	2	-	ENSG00000271931
chr6	92285090	92285770	ENSG00000146278.1_M2	2	+	ENSG00000146278
chr6	92286172	92287071	ENSE00001401615	2	+	ENSG00000146278
chr6	92288093	92289500	ENSG00000146278.1_M3	2	+	ENSG00000146278
chr6	92295296	92295592	ENSE00002686776	2	+	ENSG00000264017
chr6	92300273	92303262	ENSG00000154548.1_M3	2	-	ENSG00000154548
chr6	92309423	92310270	ENSG00000154548.1_M7	2	-	ENSG00000154548
chr6	92310976	92311323	ENSG00000154548.1_M2	2	-	ENSG00000154548
chr6	92311449	92311554	ENSE00001826444	2	-	ENSG00000154548
chr6	92322125	92322384	ENSG00000154548.2_M3	2	-	ENSG00000154548
chr6	92350576	92351136	ENSE00001016515	2	+	ENSG00000146281
chr6	92353749	92353898	ENSE00000974846	2	+	ENSG00000146281
chr6	92357545	92357688	ENSE00000974847	2	+	ENSG00000146281
chr6	92359255	92359410	ENSE00000974848	2	+	ENSG00000146281
chr6	92362828	92362964	ENSE00001016518	2	+	ENSG00000146281
chr6	92366285	92366393	ENSE00001016517	2	+	ENSG00000146281
chr6	92366611	92370066	ENSE00001305660	2	+	ENSG00000146281
chr6	92381742	92383306	ENSG00000146276.1_M4	2	-	ENSG00000146276
chr6	92384527	92384724	ENSE00003478198	2	-	ENSG00000146276
chr6	92386140	92386293	ENSE00003505712	2	-	ENSG00000146276
chr6	92389547	92389688	ENSE00003541008	2	-	ENSG00000146276
chr6	92393930	92394013	ENSE00003566199	2	-	ENSG00000146276
chr6	92401729	92401953	ENSE00003548432	2	-	ENSG00000146276
chr6	92403071	92403139	ENSE00003527846	2	-	ENSG00000146276
chr6	92404865	92404972	ENSE00003550436	2	-	ENSG00000146276
chr6	92408284	92408383	ENSE00003510231	2	-	ENSG00000146276
chr6	92409159	92409433	ENSE00001929766	2	-	ENSG00000146276
chr6	92421508	92422084	ENSG00000146276.1_M3	2	-	ENSG00000146276
chr6	92425585	92425760	ENSG00000146276.2_M2	2	-	ENSG00000146276
chr6	92455499	92456273	ENSG00000111886.1_M2	2	-	ENSG00000111886
chr6	92462704	92462901	ENSE00003553720	2	-	ENSG00000111886
chr6	92463905	92464058	ENSE00003605142	2	-	ENSG00000111886
chr6	92465970	92466111	ENSE00003474516	2	-	ENSG00000111886
chr6	92466305	92466388	ENSE00003624853	2	-	ENSG00000111886
chr6	92467304	92467647	ENSG00000111886.2_M2	2	-	ENSG00000111886
chr6	92469950	92470018	ENSE00003630877	2	-	ENSG00000111886
chr6	92501746	92501853	ENSE00003491330	2	-	ENSG00000111886
chr6	92503782	92505114	ENSE00001513802	2	+	ENSG00000220418
chr6	92517210	92517457	ENSE00003605857	2	-	ENSG00000111886
chr6	92529003	92532330	ENSE00001694739	2	-	ENSG00000198833
chr6	92535468	92535588	ENSE00000760420	2	-	ENSG00000198833
chr6	92537679	92537809	ENSE00000760421	2	-	ENSG00000198833
chr6	92540582	92540688	ENSE00000760422	2	-	ENSG00000198833
chr6	92540836	92540921	ENSE00001316886	2	-	ENSG00000198833
chr6	92544511	92544643	ENSE00000760424	2	-	ENSG00000198833
chr6	92545868	92545942	ENSE00002439300	2	-	ENSG00000198833
chr6	92554741	92555051	ENSE00001252630	2	-	ENSG00000198833
chr6	92566820	92570415	ENSG00000025039.1_M2	2	-	ENSG00000025039
chr6	92574693	92574842	ENSE00000760434	2	-	ENSG00000025039
chr6	92579921	92580064	ENSG00000025039.2_M2	2	-	ENSG00000025039
chr6	92581469	92581584	ENSE00003498260	2	-	ENSG00000025039
chr6	92582414	92582614	ENSE00001406981	2	-	ENSG00000025039
chr6	92589545	92589841	ENSE00003528533	2	-	ENSG00000025039
chr6	92613770	92613942	ENSE00001861029	2	-	ENSG00000025039
chr6	92614282	92614707	ENSG00000025039.3_M2	2	-	ENSG00000025039
chr6	92624535	92624982	ENSE00001424176	2	-	ENSG00000218965
chr6	92625323	92625485	ENSE00001546917	2	-	ENSG00000218965
chr6	92635644	92635850	ENSG00000135299.1_M4	2	+	ENSG00000135299
chr6	92680591	92680884	ENSE00001834331	2	+	ENSG00000239316
chr6	92686188	92686344	ENSE00002108422	2	+	ENSG00000135299
chr6	92707835	92707882	ENSE00001914934	2	+	ENSG00000135299
chr6	92711723	92711837	ENSE00001810667	2	+	ENSG00000135299
chr6	92712031	92712128	ENSE00002112653	2	+	ENSG00000135299
chr6	92763482	92764138	ENSE00001761277	2	-	ENSG00000237027
chr6	92764999	92765010	ENSE00001720121_F1	2	-	ENSG00000237027
chr6	92765246	92765533	ENSG00000135299.2_M4	2	+	ENSG00000135299
chr6	92767850	92767963	ENSE00001641938	2	-	ENSG00000237027
chr6	92769436	92769492	ENSE00002097455_F1	2	+	ENSG00000135299
chr6	92769647	92769699	ENSG00000135299.1_M3	2	+	ENSG00000135299
chr6	92770746	92770915	ENSE00002106119	2	-	ENSG00000083099
chr6	92783622	92783735	ENSE00002105534	2	-	ENSG00000083099
chr6	92798013	92798112	ENSE00003476176	2	+	ENSG00000135299
chr6	92803670	92805062	ENSE00001591564_F1	2	-	ENSG00000083099
chr6	92805179	92805197	ENSG00000135299.2_M3	2	+	ENSG00000135299
chr6	92808065	92808164	ENSG00000135299.1_M2	2	+	ENSG00000135299
chr6	92814224	92814323	ENSE00003518224	2	+	ENSG00000135299
chr6	92815744	92815843	ENSG00000135299.3_M3	2	+	ENSG00000135299
chr6	92818352	92818612	ENSG00000135299.2_M2	2	+	ENSG00000135299
chr6	92818828	92818911	ENSE00002106325	2	+	ENSG00000135299
chr6	92819906	92820363	ENSG00000135299.3_M2	2	+	ENSG00000135299
chr6	92821550	92822158	ENSE00002111559	2	-	ENSG00000083099
chr6	92823180	92823345	ENSE00002131034_F1	2	+	ENSG00000135299
chr6	92823915	92823993	ENSG00000135299.4_M3	2	+	ENSG00000135299
chr6	92825391	92825526	ENSG00000135299.5_M3	2	+	ENSG00000135299
chr6	92825853	92826039	ENSG00000135299.4_M2	2	+	ENSG00000135299
chr6	92826470	92826520	ENSE00002097961_F1	2	-	ENSG00000083099
chr6	92826584	92826673	ENSG00000135299.5_M2	2	+	ENSG00000135299
chr6	92829559	92829673	ENSG00000135299.6_M2	2	+	ENSG00000135299
chr6	92830751	92831436	ENSG00000135299.1_M5	2	+	ENSG00000135299
chr6	92832391	92834182	ENSG00000135299.1_M10	2	+	ENSG00000135299
chr6	92835798	92839327	ENSG00000083099.1_M6	2	-	ENSG00000083099
chr6	92839701	92839859	ENSG00000083099.1_M2	2	-	ENSG00000083099
chr6	92840249	92840475	ENSG00000083099.2_M6	2	-	ENSG00000083099
chr6	92840649	92840731	ENSG00000083099.1_M4	2	-	ENSG00000083099
chr6	92844456	92846140	ENSG00000112159.1_M4	2	-	ENSG00000112159
chr6	92846954	92847097	ENSE00002269579	2	-	ENSG00000112159
chr6	92848477	92848541	ENSE00002260496	2	-	ENSG00000112159
chr6	92849974	92850089	ENSE00002265142	2	-	ENSG00000112159
chr6	92850198	92850272	ENSE00002305739	2	-	ENSG00000112159
chr6	92851974	92852149	ENSE00002323261	2	-	ENSG00000112159
chr6	92852678	92852794	ENSE00002269198	2	-	ENSG00000112159
chr6	92854688	92854777	ENSE00002234720	2	-	ENSG00000112159
chr6	92855492	92855656	ENSE00002261942	2	-	ENSG00000112159
chr6	92856665	92856836	ENSE00002265904	2	-	ENSG00000112159
chr6	92858264	92858469	ENSE00002228411	2	-	ENSG00000112159
chr6	92859204	92859306	ENSE00002211847	2	-	ENSG00000112159
chr6	92860709	92860871	ENSE00002272439	2	-	ENSG00000112159
chr6	92861110	92861418	ENSE00002246051	2	-	ENSG00000112159
chr6	92864586	92864739	ENSE00002300536	2	-	ENSG00000112159
chr6	92865291	92865467	ENSE00002254209	2	-	ENSG00000112159
chr6	92866992	92867134	ENSE00002315134	2	-	ENSG00000112159
chr6	92870520	92870658	ENSE00002273209	2	-	ENSG00000112159
chr6	92873413	92873576	ENSG00000112159.1_M2	2	-	ENSG00000112159
chr6	92874695	92875194	ENSG00000112159.1_M3	2	-	ENSG00000112159
chr6	92875731	92875958	ENSE00002214050	2	-	ENSG00000112159
chr6	92875964	92876048	ENSE00001765712	2	+	ENSG00000228124
chr6	92876599	92877085	ENSE00002236600	2	-	ENSG00000112159
chr6	92877891	92877959	ENSE00001803117_F1	2	+	ENSG00000228124
chr6	92878075	92878279	ENSE00001803117_F2	2	+	ENSG00000228124
chr6	92878597	92878703	ENSE00002313422	2	-	ENSG00000112159
chr6	92880060	92880187	ENSE00002240521	2	-	ENSG00000112159
chr6	92881088	92881235	ENSE00002291554	2	-	ENSG00000112159
chr6	92883076	92883239	ENSE00002298428	2	-	ENSG00000112159
chr6	92885622	92885821	ENSE00002265240	2	-	ENSG00000112159
chr6	92886321	92886395	ENSE00002316951	2	-	ENSG00000112159
chr6	92887368	92887478	ENSE00002239117	2	-	ENSG00000112159
chr6	92888317	92888464	ENSE00002322848	2	-	ENSG00000112159
chr6	92889392	92889514	ENSE00002210476	2	-	ENSG00000112159
chr6	92889834	92889929	ENSE00002225310	2	-	ENSG00000112159
chr6	92890569	92890665	ENSE00002315097	2	-	ENSG00000112159
chr6	92891064	92891300	ENSE00002213573	2	-	ENSG00000112159
chr6	92892354	92892628	ENSE00002213391	2	-	ENSG00000112159
chr6	92893158	92893320	ENSE00002296532	2	-	ENSG00000112159
chr6	92894931	92895642	ENSG00000112159.2_M2	2	-	ENSG00000112159
chr6	92896562	92896672	ENSG00000112159.3_M2	2	-	ENSG00000112159
chr6	92898098	92898486	ENSE00002223882	2	-	ENSG00000112159
chr6	92898853	92899068	ENSE00002309369	2	-	ENSG00000112159
chr6	92901357	92901528	ENSE00002253366	2	-	ENSG00000112159
chr6	92902093	92902220	ENSE00002212218	2	-	ENSG00000112159
chr6	92902555	92902787	ENSE00002311005	2	-	ENSG00000112159
chr6	92903138	92903349	ENSE00002288631	2	-	ENSG00000112159
chr6	92904050	92904171	ENSE00002266504	2	-	ENSG00000112159
chr6	92904396	92904554	ENSE00002268839	2	-	ENSG00000112159
chr6	92908560	92908694	ENSE00002323161	2	-	ENSG00000112159
chr6	92909862	92909978	ENSE00002224864	2	-	ENSG00000112159
chr6	92910996	92911129	ENSE00002235593	2	-	ENSG00000112159
chr6	92913215	92913329	ENSE00002257381	2	-	ENSG00000112159
chr6	92914558	92914779	ENSE00002233253	2	-	ENSG00000112159
chr6	92915097	92915309	ENSE00002238686	2	-	ENSG00000112159
chr6	92915671	92915820	ENSE00002250105	2	-	ENSG00000112159
chr6	92917065	92917274	ENSE00002293683	2	-	ENSG00000112159
chr6	92918175	92918292	ENSE00002283358	2	-	ENSG00000112159
chr6	92919172	92919332	ENSE00002306980	2	-	ENSG00000112159
chr6	92920884	92921146	ENSE00002323333	2	-	ENSG00000112159
chr6	92921285	92921549	ENSE00002237319	2	-	ENSG00000112159
chr6	92921654	92921744	ENSE00002310266	2	-	ENSG00000112159
chr6	92925474	92925663	ENSE00002235830	2	-	ENSG00000112159
chr6	92926031	92926139	ENSE00002229131	2	-	ENSG00000112159
chr6	92927717	92927915	ENSE00002243739	2	-	ENSG00000112159
chr6	92930332	92930455	ENSE00002223900	2	-	ENSG00000112159
chr6	92931431	92931640	ENSE00002220651	2	-	ENSG00000112159
chr6	92933227	92933425	ENSE00002314839	2	-	ENSG00000112159
chr6	92935039	92935258	ENSE00002215199	2	-	ENSG00000112159
chr6	92940792	92940922	ENSE00002316902	2	-	ENSG00000112159
chr6	92942700	92942845	ENSE00002237178	2	-	ENSG00000112159
chr6	92945621	92945752	ENSE00002259071	2	-	ENSG00000112159
chr6	92946047	92946186	ENSE00002310532	2	-	ENSG00000112159
chr6	92947735	92947874	ENSE00002251238	2	-	ENSG00000112159
chr6	92947954	92948089	ENSE00002210864	2	-	ENSG00000112159
chr6	92949763	92949905	ENSE00002262480	2	-	ENSG00000112159
chr6	92951650	92951797	ENSE00003786698	2	-	ENSG00000112159
chr6	92951970	92952179	ENSE00001084642	2	-	ENSG00000112159
chr6	92952786	92952960	ENSE00001084643	2	-	ENSG00000112159
chr6	92953863	92954015	ENSE00001084639	2	-	ENSG00000112159
chr6	92955943	92956054	ENSE00001084640	2	-	ENSG00000112159
chr6	92956514	92956662	ENSE00001084641	2	-	ENSG00000112159
chr6	92958704	92958818	ENSE00001084645	2	-	ENSG00000112159
chr6	92960683	92960780	ENSE00001084637	2	-	ENSG00000112159
chr6	92961247	92961392	ENSE00001084646	2	-	ENSG00000112159
chr6	92963926	92964030	ENSE00001084638	2	-	ENSG00000112159
chr6	92964594	92964806	ENSE00001084644	2	-	ENSG00000112159
chr6	92973825	92973886	ENSE00001242807	2	-	ENSG00000112159
chr6	92974839	92974988	ENSE00001242815	2	-	ENSG00000112159
chr6	92976881	92976994	ENSE00001084650	2	-	ENSG00000112159
chr6	92978885	92978981	ENSE00001084652	2	-	ENSG00000112159
chr6	92982813	92982895	ENSE00001084649	2	-	ENSG00000112159
chr6	92983998	92984192	ENSE00001084651	2	-	ENSG00000112159
chr6	92987598	92987713	ENSE00001242848	2	-	ENSG00000112159
chr6	92990418	92990522	ENSE00001242856	2	-	ENSG00000112159
chr6	92993409	92993541	ENSE00001084648	2	-	ENSG00000112159
chr6	92993788	92994031	ENSE00001242869	2	-	ENSG00000112159
chr6	92997389	92997582	ENSE00001242878	2	-	ENSG00000112159
chr6	92997730	92997838	ENSE00001242885	2	-	ENSG00000112159
chr6	92998207	92998432	ENSE00001242891	2	-	ENSG00000112159
chr6	93001221	93001501	ENSE00001553130	2	+	ENSG00000220871
chr6	93006943	93007170	ENSE00001242898	2	-	ENSG00000112159
chr6	93018256	93019026	ENSE00001556201	2	+	ENSG00000217653
chr6	93023031	93023249	ENSG00000112159.4_M2	2	-	ENSG00000112159
chr6	93033397	93034845	ENSG00000118412.1_M6	2	+	ENSG00000118412
chr6	93044860	93044956	ENSE00001437523	2	+	ENSG00000199630
chr6	93050080	93050163	ENSE00003507136	2	+	ENSG00000118412
chr6	93056648	93056717	ENSE00003516369	2	+	ENSG00000118412
chr6	93058302	93058403	ENSE00003577625	2	+	ENSG00000118412
chr6	93058954	93059029	ENSE00003588362	2	+	ENSG00000118412
chr6	93065584	93067830	ENSG00000118412.2_M2	2	+	ENSG00000118412
chr6	93069398	93072528	ENSE00003516490	2	+	ENSG00000118412
chr6	93074766	93074890	ENSG00000118412.3_M2	2	+	ENSG00000118412
chr6	93079638	93080269	ENSG00000118412.4_M2	2	+	ENSG00000118412
chr6	93082376	93082708	ENSE00001560434	2	+	ENSG00000218300
chr6	93091946	93092898	ENSE00001563521	2	+	ENSG00000219240
chr6	93093197	93093619	ENSE00002641811	2	+	ENSG00000219240
chr6	93100238	93101890	ENSG00000135355.1_M2	2	+	ENSG00000135355
chr6	93103946	93104056	ENSE00002089359	2	-	ENSG00000252891
chr6	93125868	93125988	ENSE00001674318	2	+	ENSG00000135355
chr6	93126795	93127431	ENSG00000135355.2_M2	2	+	ENSG00000135355
chr6	93132201	93138531	ENSG00000112182.1_M2	2	-	ENSG00000112182
chr6	93143769	93143976	ENSE00000798242	2	-	ENSG00000112182
chr6	93155698	93155757	ENSE00001792764	2	+	ENSG00000226455
chr6	93155852	93155993	ENSE00000918700_F1	2	-	ENSG00000112182
chr6	93156157	93157213	ENSE00000918700_F2	2	-	ENSG00000112182
chr6	93157445	93157689	ENSG00000226455.1_M2	2	+	ENSG00000226455
chr6	93158534	93158770	ENSE00001603467	2	+	ENSG00000226455
chr6	93207169	93207454	ENSE00001589964	2	-	ENSG00000222078
chr6	93214054	93214223	ENSE00001842840	2	-	ENSG00000112182
chr6	93214566	93214821	ENSG00000112182.2_M2	2	-	ENSG00000112182
chr6	93294937	93295086	ENSG00000112182.1_M3	2	-	ENSG00000112182
chr6	93310354	93310425	ENSE00001929503	2	-	ENSG00000112182
chr6	93322717	93323123	ENSE00001551799	2	-	ENSG00000218730
chr6	93411995	93412108	ENSG00000112182.3_M2	2	-	ENSG00000112182
chr6	93423422	93423689	ENSE00001838888	2	-	ENSG00000112182
chr6	93458001	93458079	ENSE00001230434	2	-	ENSG00000112182
chr6	93477339	93477432	ENSE00001230445	2	-	ENSG00000112182
chr6	93509378	93509807	ENSG00000112182.4_M2	2	-	ENSG00000112182
chr6	93525620	93525711	ENSE00002728088	2	+	ENSG00000266760
chr6	93558099	93558272	ENSE00002628563	2	+	ENSG00000260271
chr6	93558856	93559002	ENSE00002578229	2	+	ENSG00000260271
chr6	93559541	93559675	ENSE00002613953	2	+	ENSG00000260271
chr6	93569325	93569559	ENSE00002621250	2	+	ENSG00000260271
chr6	93573709	93573767	ENSE00002587309	2	+	ENSG00000260271
chr6	93574888	93575577	ENSE00002621095	2	+	ENSG00000260271
chr6	93729087	93732187	ENSG00000135341.1_M3	2	-	ENSG00000135341
chr6	93733952	93734068	ENSE00003460863	2	-	ENSG00000135341
chr6	93734763	93734825	ENSE00003466761	2	-	ENSG00000135341
chr6	93739185	93739291	ENSE00003543399	2	-	ENSG00000135341
chr6	93751515	93752390	ENSG00000135341.1_M2	2	-	ENSG00000135341
chr6	93759735	93759816	ENSE00000918712	2	-	ENSG00000135341
chr6	93762447	93762577	ENSE00000918714	2	-	ENSG00000135341
chr6	93763236	93763367	ENSE00003489617	2	-	ENSG00000135341
chr6	93765658	93767372	ENSG00000135341.2_M3	2	-	ENSG00000135341
chr6	93768650	93768779	ENSG00000135341.2_M2	2	-	ENSG00000135341
chr6	93771697	93771822	ENSE00000918723	2	-	ENSG00000135341
chr6	93775278	93775417	ENSE00000918726	2	-	ENSG00000135341
chr6	93776828	93776874	ENSE00000918728	2	-	ENSG00000135341
chr6	93783742	93783808	ENSE00000918730	2	-	ENSG00000135341
chr6	93786887	93786998	ENSE00000918732	2	-	ENSG00000135341
chr6	93801377	93801659	ENSG00000135341.3_M3	2	-	ENSG00000135341
chr6	94598030	94598262	ENSE00001719671	2	-	ENSG00000224605
chr6	94599908	94600032	ENSE00001727314	2	-	ENSG00000224605
chr6	94600620	94600706	ENSE00001690706	2	-	ENSG00000224605
chr6	94730908	94730986	ENSE00002686158	2	+	ENSG00000263734
chr6	94839230	94839543	ENSE00001629013	2	-	ENSG00000224944
chr6	94842983	94843138	ENSE00001594838	2	-	ENSG00000224944
chr6	94894696	94894841	ENSE00001604859	2	-	ENSG00000224944
chr6	94899929	94900047	ENSE00001730012	2	-	ENSG00000224944
chr6	94936263	94936524	ENSE00002638158	2	+	ENSG00000262095
chr6	94936612	94936735	ENSE00001548207_F1	2	+	ENSG00000219087
chr6	94949367	94949656	ENSE00001874125	2	+	ENSG00000240961
chr6	95025446	95026033	ENSE00001550196	2	-	ENSG00000219867
chr6	95353475	95353686	ENSE00001438385	2	+	ENSG00000200492
chr6	95624056	95625043	ENSE00002625757	2	-	ENSG00000261038
chr6	95962632	95962716	ENSE00001790770	2	-	ENSG00000220908
chr6	95962949	95963457	ENSE00001564266	2	-	ENSG00000220908
chr6	96121577	96122365	ENSE00001562040	2	-	ENSG00000219387
chr6	96309684	96309828	ENSE00001723359	2	+	ENSG00000235099
chr6	96331282	96332067	ENSE00001513112	2	-	ENSG00000213187
chr6	96342092	96342681	ENSE00001684726	2	+	ENSG00000235099
chr6	96510344	96513869	ENSE00001449448	2	-	ENSG00000135333
chr6	96515626	96515782	ENSE00000974750	2	-	ENSG00000135333
chr6	96517121	96517315	ENSE00000974749	2	-	ENSG00000135333
chr6	96524905	96525055	ENSE00002398313	2	-	ENSG00000135333
chr6	96526089	96526299	ENSE00002370295	2	-	ENSG00000135333
chr6	96527724	96527786	ENSE00000974746	2	-	ENSG00000135333
chr6	96528361	96528547	ENSE00000974745	2	-	ENSG00000135333
chr6	96529625	96529751	ENSE00000974744	2	-	ENSG00000135333
chr6	96534137	96534193	ENSE00000974743	2	-	ENSG00000135333
chr6	96534873	96534982	ENSE00001084117	2	-	ENSG00000135333
chr6	96539760	96539944	ENSE00000974741	2	-	ENSG00000135333
chr6	96542580	96542705	ENSE00001309196	2	-	ENSG00000135333
chr6	96626374	96626710	ENSE00000974739	2	-	ENSG00000135333
chr6	96627915	96628071	ENSE00000974738	2	-	ENSG00000135333
chr6	96679255	96680771	ENSG00000135333.1_M2	2	-	ENSG00000135333
chr6	96684304	96684369	ENSE00000974737	2	-	ENSG00000135333
chr6	96688850	96689153	ENSG00000135333.2_M2	2	-	ENSG00000135333
chr6	97082494	97083705	ENSE00003759060	2	+	ENSG00000280451
chr6	97153951	97154108	ENSE00001768053	2	+	ENSG00000229600
chr6	97156150	97156479	ENSE00001750731	2	+	ENSG00000229600
chr6	97438210	97438240	ENSE00001620760	2	+	ENSG00000231143
chr6	97468632	97468867	ENSE00001671826	2	+	ENSG00000231143
chr6	97624394	97624619	ENSE00001547040	2	+	ENSG00000220370
chr6	97677425	97678587	ENSE00003757987	2	+	ENSG00000279403
chr6	97721836	97723634	ENSE00003521111	2	-	ENSG00000270484
chr6	97726566	97727006	ENSE00001552381	2	-	ENSG00000216853
chr6	98753281	98753598	ENSE00001557899	2	+	ENSG00000219627
chr6	98835255	98837506	ENSE00002577955	2	-	ENSG00000261366
chr6	98837598	98837694	ENSE00001415483	2	+	ENSG00000172469
chr6	98846470	98847455	ENSG00000172469.1_M2	2	+	ENSG00000172469
chr6	98850069	98850243	ENSE00001934264	2	+	ENSG00000172469
chr6	98856809	98856919	ENSE00003603062	2	+	ENSG00000172469
chr6	98864667	98864744	ENSE00003562686	2	+	ENSG00000172469
chr6	98865594	98869318	ENSG00000172469.2_M2	2	+	ENSG00000172469
chr6	98890019	98890351	ENSE00001547286	2	-	ENSG00000219549
chr6	98892669	98892836	ENSE00001561044	2	-	ENSG00000219549
chr6	99274451	99275694	ENSE00001562251	2	+	ENSG00000219941
chr6	99299353	99299582	ENSE00001177216	2	+	ENSG00000172461
chr6	99304205	99304345	ENSE00001938417	2	+	ENSG00000172461
chr6	99319982	99320781	ENSE00001895147	2	+	ENSG00000172461
chr6	99486639	99499075	ENSE00001836021	2	+	ENSG00000172461
chr6	99565281	99565578	ENSE00001945510	2	+	ENSG00000242560
chr6	99644093	99644211	ENSE00002511461	2	-	ENSG00000233797
chr6	99652073	99652173	ENSE00001614543	2	-	ENSG00000233797
chr6	99681589	99681714	ENSE00001756588	2	-	ENSG00000233797
chr6	99793864	99793945	ENSE00001719707	2	-	ENSG00000233797
chr6	99796175	99796221	ENSE00001922615_F1	2	+	ENSG00000014123
chr6	99796250	99796531	ENSG00000014123.1_M2	2	+	ENSG00000014123
chr6	99797443	99797545	ENSE00001927016	2	+	ENSG00000014123
chr6	99797726	99797872	ENSE00000974812	2	+	ENSG00000014123
chr6	99798963	99798992	ENSE00001004307	2	+	ENSG00000014123
chr6	99799884	99799982	ENSE00000974813	2	+	ENSG00000014123
chr6	99800912	99801027	ENSE00000974814	2	+	ENSG00000014123
chr6	99803097	99803228	ENSE00000974815	2	+	ENSG00000014123
chr6	99808867	99808926	ENSE00000974816	2	+	ENSG00000014123
chr6	99810847	99810994	ENSE00000974817	2	+	ENSG00000014123
chr6	99811977	99812153	ENSE00000974818	2	+	ENSG00000014123
chr6	99813234	99813414	ENSE00000840202	2	+	ENSG00000014123
chr6	99815134	99815255	ENSE00000840203	2	+	ENSG00000014123
chr6	99817497	99817620	ENSE00000840204	2	+	ENSG00000014123
chr6	99822766	99822884	ENSE00000840205	2	+	ENSG00000014123
chr6	99824011	99824178	ENSE00000840208	2	+	ENSG00000014123
chr6	99824268	99824399	ENSE00000760828	2	+	ENSG00000014123
chr6	99826030	99826111	ENSE00000840210	2	+	ENSG00000014123
chr6	99826434	99826520	ENSE00000760830	2	+	ENSG00000014123
chr6	99827080	99827261	ENSE00000760831	2	+	ENSG00000014123
chr6	99827883	99829868	ENSE00001383721	2	+	ENSG00000014123
chr6	99837143	99837318	ENSG00000112214.1_M2	2	+	ENSG00000112214
chr6	99837722	99837953	ENSE00001356882	2	+	ENSG00000112214
chr6	99878286	99878457	ENSE00000840214	2	+	ENSG00000112214
chr6	99879421	99879596	ENSE00002519369	2	+	ENSG00000112214
chr6	99880572	99880742	ENSE00000760835	2	+	ENSG00000112214
chr6	99885237	99885424	ENSG00000112214.2_M2	2	+	ENSG00000112214
chr6	99890249	99891278	ENSG00000112214.3_M2	2	+	ENSG00000112214
chr6	99925645	99925784	ENSE00001499587	2	-	ENSG00000207309
chr6	99929461	99930327	ENSE00001561622	2	+	ENSG00000219139
chr6	99948280	99949120	ENSE00001552352	2	-	ENSG00000217331
chr6	100026784	100027688	ENSE00001556757	2	+	ENSG00000216518
chr6	100076592	100076787	ENSE00001691689	2	+	ENSG00000224384
chr6	100082167	100082230	ENSE00001640595	2	+	ENSG00000224384
chr6	100085639	100087114	ENSE00003547771_F1	2	-	ENSG00000112218
chr6	100087337	100091398	ENSE00003547771_F2	2	-	ENSG00000112218
chr6	100128794	100128990	ENSE00003695172	2	-	ENSG00000112218
chr6	100179650	100181725	ENSG00000123545.1_M3	2	-	ENSG00000123545
chr6	100186434	100186504	ENSE00001955478	2	-	ENSG00000123545
chr6	100187093	100187269	ENSG00000123545.1_M2	2	-	ENSG00000123545
chr6	100188016	100188232	ENSG00000123545.2_M2	2	-	ENSG00000123545
chr6	100204877	100205174	ENSE00002712069	2	-	ENSG00000263479
chr6	100214821	100215216	ENSG00000186231.1_M2	2	+	ENSG00000186231
chr6	100257211	100257299	ENSG00000186231.2_M2	2	+	ENSG00000186231
chr6	100266229	100266410	ENSE00003502937	2	+	ENSG00000186231
chr6	100303280	100303351	ENSE00003711979	2	+	ENSG00000186231
chr6	100333845	100333953	ENSE00003605185	2	+	ENSG00000186231
chr6	100354385	100354556	ENSE00003713969	2	+	ENSG00000186231
chr6	100356680	100356779	ENSE00003484435	2	+	ENSG00000186231
chr6	100377213	100377429	ENSE00001338741	2	+	ENSG00000186231
chr6	100397534	100397613	ENSE00001449333	2	+	ENSG00000186231
chr6	100406198	100406925	ENSG00000186231.3_M2	2	+	ENSG00000186231
chr6	100419815	100419874	ENSE00003479806	2	+	ENSG00000186231
chr6	100423164	100423357	ENSG00000186231.4_M2	2	+	ENSG00000186231
chr6	100425060	100425155	ENSE00002437187	2	+	ENSG00000186231
chr6	100431502	100433136	ENSE00002475371	2	+	ENSG00000186231
chr6	100442232	100442400	ENSE00000974785	2	-	ENSG00000146263
chr6	100443958	100444248	ENSG00000146263.2_M2	2	-	ENSG00000146263
chr6	100454383	100454544	ENSG00000146263.3_M2	2	-	ENSG00000146263
chr6	100457631	100457843	ENSE00001084133	2	-	ENSG00000146263
chr6	100460457	100460627	ENSE00001084132	2	-	ENSG00000146263
chr6	100465448	100465608	ENSE00001084130	2	-	ENSG00000146263
chr6	100470811	100470954	ENSE00001380242	2	-	ENSG00000146263
chr6	100471773	100471925	ENSE00001367907	2	-	ENSG00000146263
chr6	100474305	100474456	ENSE00001371771	2	-	ENSG00000146263
chr6	100478900	100479097	ENSE00001371519	2	-	ENSG00000146263
chr6	100521360	100521870	ENSE00001370802	2	-	ENSG00000146263
chr6	100522738	100524126	ENSG00000146263.4_M2	2	-	ENSG00000146263
chr6	100526338	100526458	ENSE00003643297	2	-	ENSG00000146263
chr6	100539023	100539201	ENSE00001949086	2	-	ENSG00000146263
chr6	100539672	100539735	ENSE00003516513	2	-	ENSG00000146263
chr6	100546516	100547785	ENSG00000146263.5_M2	2	-	ENSG00000146263
chr6	100551704	100555020	ENSG00000146263.1_M3	2	-	ENSG00000146263
chr6	100556381	100561033	ENSG00000146263.1_M6	2	-	ENSG00000146263
chr6	100562923	100565906	ENSG00000146263.2_M6	2	-	ENSG00000146263
chr6	100565999	100566130	ENSG00000146263.6_M2	2	-	ENSG00000146263
chr6	100571882	100571932	ENSE00003504632	2	-	ENSG00000146263
chr6	100574291	100574417	ENSG00000146263.7_M2	2	-	ENSG00000146263
chr6	100575371	100575611	ENSG00000146263.8_M2	2	-	ENSG00000146263
chr6	100576046	100576277	ENSG00000146263.1_M4	2	-	ENSG00000146263
chr6	100576362	100576664	ENSE00001801912	2	+	ENSG00000271860
chr6	100604854	100605367	ENSG00000271860.1_M3	2	+	ENSG00000271860
chr6	100609250	100609317	ENSE00002646297	2	+	ENSG00000271860
chr6	100723204	100723302	ENSE00003787930	2	+	ENSG00000271860
chr6	100733285	100733330	ENSE00003790805	2	+	ENSG00000271860
chr6	100740199	100740241	ENSG00000271860.1_M2	2	+	ENSG00000271860
chr6	100745571	100745667	ENSE00003784715	2	+	ENSG00000271860
chr6	100747446	100747553	ENSE00003787508	2	+	ENSG00000271860
chr6	100778447	100778496	ENSE00003788705	2	+	ENSG00000271860
chr6	100911976	100912148	ENSG00000271860.2_M2	2	+	ENSG00000271860
chr6	100916642	100916738	ENSE00003787615	2	+	ENSG00000271860
chr6	100917930	100918036	ENSG00000271860.3_M2	2	+	ENSG00000271860
chr6	101002637	101002719	ENSE00001772298	2	+	ENSG00000271860
chr6	101008038	101009202	ENSG00000271860.2_M3	2	+	ENSG00000271860
chr6	101011303	101011550	ENSE00001734497	2	-	ENSG00000226207
chr6	101012690	101012846	ENSE00001754098	2	-	ENSG00000226207
chr6	101017451	101017547	ENSE00001682693	2	-	ENSG00000226207
chr6	101032761	101033072	ENSE00001797287	2	+	ENSG00000271860
chr6	101120529	101120577	ENSE00003696824	2	+	ENSG00000271860
chr6	101131872	101132030	ENSG00000271860.4_M2	2	+	ENSG00000271860
chr6	101189470	101189625	ENSE00003700211	2	+	ENSG00000271860
chr6	101242662	101242847	ENSE00003695130	2	+	ENSG00000271860
chr6	101273304	101273365	ENSE00003701519	2	+	ENSG00000271860
chr6	101328449	101328540	ENSE00001807571	2	+	ENSG00000238367
chr6	101380022	101380101	ENSE00003700474	2	+	ENSG00000271860
chr6	101415776	101415861	ENSE00003696803	2	+	ENSG00000271860
chr6	101496212	101496547	ENSE00001562059	2	-	ENSG00000220505
chr6	101526577	101527282	ENSE00001777932	2	-	ENSG00000236920
chr6	101531171	101531238	ENSE00001707475	2	-	ENSG00000236920
chr6	101590721	101590825	ENSE00001749782	2	+	ENSG00000271860
chr6	101595307	101595411	ENSE00001726520	2	+	ENSG00000271860
chr6	101608121	101608238	ENSE00003701033	2	+	ENSG00000271860
chr6	101609761	101609885	ENSE00003695855	2	+	ENSG00000271860
chr6	101677996	101678071	ENSE00003701427	2	+	ENSG00000271860
chr6	101721518	101722927	ENSG00000271860.3_M3	2	+	ENSG00000271860
chr6	102149177	102149611	ENSE00003789693	2	-	ENSG00000283010
chr6	102150278	102150589	ENSE00003788669	2	-	ENSG00000283010
chr6	102151473	102151712	ENSE00003785566	2	-	ENSG00000283010
chr6	102153795	102158678	ENSE00001329549	2	+	ENSG00000184486
chr6	102196214	102196527	ENSE00000760856	2	-	ENSG00000112234
chr6	102201367	102201439	ENSE00000760857	2	-	ENSG00000112234
chr6	102220055	102220269	ENSE00001265086	2	-	ENSG00000112234
chr6	102226196	102226441	ENSE00001265126	2	-	ENSG00000112234
chr6	102244881	102245227	ENSE00001176012	2	-	ENSG00000112234
chr6	102253971	102254555	ENSE00001124957	2	-	ENSG00000112234
chr6	102255199	102255317	ENSE00001176017	2	-	ENSG00000112234
chr6	102262227	102262345	ENSE00001449308	2	-	ENSG00000112234
chr6	102274935	102275123	ENSG00000112234.2_M2	2	-	ENSG00000112234
chr6	102419357	102419670	ENSE00003640484	2	+	ENSG00000271042
chr6	102461456	102461543	ENSE00002703938	2	+	ENSG00000265226
chr6	102509684	102510420	ENSE00003387748	2	+	ENSG00000232699
chr6	102604891	102615196	ENSG00000146267.1_M3	2	-	ENSG00000146267
chr6	102617851	102617958	ENSE00001824681	2	-	ENSG00000146267
chr6	102625761	102625878	ENSE00003556156	2	-	ENSG00000146267
chr6	102657747	102657971	ENSG00000146267.1_M2	2	-	ENSG00000146267
chr6	102667638	102667835	ENSE00003529537	2	-	ENSG00000146267
chr6	102677190	102677326	ENSG00000146267.2_M2	2	-	ENSG00000146267
chr6	102683415	102683949	ENSG00000146267.3_M2	2	-	ENSG00000146267
chr6	102684309	102684356	ENSE00001926841	2	-	ENSG00000146267
chr6	102703663	102704085	ENSG00000132423.1_M2	2	-	ENSG00000132423
chr6	102705681	102705841	ENSE00000904086	2	-	ENSG00000132423
chr6	102710199	102710442	ENSG00000132423.2_M2	2	-	ENSG00000132423
chr6	102711635	102711735	ENSG00000132423.3_M2	2	-	ENSG00000132423
chr6	102714395	102714548	ENSE00003541447	2	-	ENSG00000132423
chr6	102717908	102718035	ENSE00003599896	2	-	ENSG00000132423
chr6	102728285	102728416	ENSG00000132423.4_M2	2	-	ENSG00000132423
chr6	102732257	102735838	ENSG00000132424.1_M6	2	-	ENSG00000132424
chr6	102736743	102738907	ENSG00000132424.2_M6	2	-	ENSG00000132424
chr6	102740235	102740373	ENSG00000132424.1_M2	2	-	ENSG00000132424
chr6	102742291	102742482	ENSG00000132424.2_M2	2	-	ENSG00000132424
chr6	102743379	102745193	ENSG00000132424.1_M4	2	-	ENSG00000132424
chr6	102745936	102746937	ENSG00000132424.1_M3	2	-	ENSG00000132424
chr6	102748766	102750619	ENSG00000132424.2_M4	2	-	ENSG00000132424
chr6	102759072	102759365	ENSE00001611384_F1	2	+	ENSG00000228506
chr6	102759482	102760049	ENSE00001611384_F2	2	+	ENSG00000228506
chr6	102766977	102770455	ENSG00000123552.1_M4	2	-	ENSG00000123552
chr6	102771846	102772000	ENSE00003514558	2	-	ENSG00000123552
chr6	102774369	102774456	ENSE00003486196	2	-	ENSG00000123552
chr6	102778172	102778270	ENSE00003509124	2	-	ENSG00000123552
chr6	102780407	102781074	ENSG00000123552.1_M2	2	-	ENSG00000123552
chr6	102797063	102797415	ENSG00000123552.1_M3	2	-	ENSG00000123552
chr6	102799273	102799572	ENSG00000123552.2_M3	2	-	ENSG00000123552
chr6	102799749	102799806	ENSE00003552235	2	-	ENSG00000123552
chr6	102801311	102801403	ENSE00003601398	2	-	ENSG00000123552
chr6	102802741	102802812	ENSE00001854659	2	-	ENSG00000123552
chr6	102803174	102803256	ENSE00002047060	2	-	ENSG00000123552
chr6	102810814	102810902	ENSG00000123552.2_M2	2	-	ENSG00000123552
chr6	102816932	102817558	ENSG00000123552.2_M4	2	-	ENSG00000123552
chr6	102822533	102822629	ENSE00003492448	2	-	ENSG00000123552
chr6	102823014	102823154	ENSE00003511395	2	-	ENSG00000123552
chr6	102836140	102836407	ENSE00001449253	2	-	ENSG00000123552
chr6	102838165	102838266	ENSG00000123552.3_M2	2	-	ENSG00000123552
chr6	102841840	102841944	ENSE00003605683	2	-	ENSG00000123552
chr6	102843022	102843195	ENSG00000123552.3_M3	2	-	ENSG00000123552
chr6	102844539	102844649	ENSE00003499397	2	-	ENSG00000123552
chr6	102849235	102849772	ENSE00001551386	2	-	ENSG00000123552
chr6	102849787	102849885	ENSG00000123552.3_M4	2	-	ENSG00000123552
chr6	102855107	102855353	ENSE00001656179_F1	2	+	ENSG00000228439
chr6	102855558	102855574	ENSE00002043113_F1	2	-	ENSG00000123552
chr6	102856061	102856139	ENSE00002021794	2	-	ENSG00000123552
chr6	102860447	102860480	ENSE00001698988_F1	2	+	ENSG00000228439
chr6	102866007	102866294	ENSG00000228439.1_M2	2	+	ENSG00000228439
chr6	102877059	102878298	ENSG00000112237.1_M7	2	-	ENSG00000112237
chr6	102878465	102878957	ENSG00000112237.1_M3	2	-	ENSG00000112237
chr6	102879799	102879918	ENSG00000112237.2_M3	2	-	ENSG00000112237
chr6	102881081	102881161	ENSE00003490937	2	-	ENSG00000112237
chr6	102884030	102884117	ENSG00000112237.1_M2	2	-	ENSG00000112237
chr6	102884225	102884365	ENSG00000112237.3_M3	2	-	ENSG00000112237
chr6	102884936	102885028	ENSE00003554337	2	-	ENSG00000112237
chr6	102885289	102885329	ENSE00002114629	2	-	ENSG00000112237
chr6	102885574	102885747	ENSG00000112237.4_M3	2	-	ENSG00000112237
chr6	102886557	102886613	ENSE00003485871	2	-	ENSG00000112237
chr6	102891979	102893280	ENSG00000112237.1_M4	2	-	ENSG00000112237
chr6	102896132	102896202	ENSE00003486376	2	-	ENSG00000112237
chr6	102896367	102896642	ENSG00000112237.5_M3	2	-	ENSG00000112237
chr6	102896789	102897720	ENSG00000112237.2_M2	2	-	ENSG00000112237
chr6	102901642	102901783	ENSE00001953451	2	-	ENSG00000112237
chr6	102902839	102902920	ENSE00003700814_F1	2	+	ENSG00000272017
chr6	102902970	102903238	ENSE00003700814_F2	2	+	ENSG00000272017
chr6	102903716	102903837	ENSE00003700814_F3	2	+	ENSG00000272017
chr6	102910460	102911204	ENSE00001554284	2	+	ENSG00000219755
chr6	102922300	102924601	ENSE00003758054	2	+	ENSG00000279170
chr6	102941534	102942011	ENSG00000112238.1_M2	2	+	ENSG00000112238
chr6	102943555	102943687	ENSE00000840235	2	+	ENSG00000112238
chr6	102944001	102944122	ENSE00003702584	2	+	ENSG00000112238
chr6	102947862	102950408	ENSG00000112238.2_M2	2	+	ENSG00000112238
chr6	102977370	102977481	ENSE00001437196	2	-	ENSG00000199303
chr6	103279409	103280755	ENSG00000152034.1_M2	2	-	ENSG00000152034
chr6	103291981	103292101	ENSE00001003012	2	-	ENSG00000152034
chr6	103300544	103300739	ENSE00001003009	2	-	ENSG00000152034
chr6	103305371	103305581	ENSE00001003010	2	-	ENSG00000152034
chr6	103313581	103313790	ENSE00001124848	2	-	ENSG00000152034
chr6	103351708	103351762	ENSE00001175723_F2	2	-	ENSG00000152034
chr6	103351911	103351954	ENSG00000152034.2_M2	2	-	ENSG00000152034
chr6	103353868	103354037	ENSE00001701918	2	+	ENSG00000229315
chr6	103364956	103364986	ENSE00001611286	2	+	ENSG00000229315
chr6	103374561	103374604	ENSE00001646050	2	+	ENSG00000229315
chr6	103383673	103383983	ENSE00001767140	2	+	ENSG00000229315
chr6	103390471	103390605	ENSE00001660269	2	+	ENSG00000229315
chr6	103407739	103408603	ENSE00001547607	2	-	ENSG00000219257
chr6	103433634	103433806	ENSG00000229315.1_M3	2	+	ENSG00000229315
chr6	103491441	103492041	ENSE00001523298	2	+	ENSG00000213177
chr6	103535097	103536081	ENSE00001549373	2	+	ENSG00000216378
chr6	103744797	103750858	ENSG00000112246.1_M3	2	-	ENSG00000112246
chr6	103753255	103753811	ENSG00000112246.1_M2	2	-	ENSG00000112246
chr6	103780493	103780662	ENSE00000760969	2	-	ENSG00000112246
chr6	103786825	103786976	ENSE00001733878	2	+	ENSG00000228082
chr6	103796954	103797183	ENSE00001597486	2	+	ENSG00000228082
chr6	103806447	103806595	ENSE00002527488	2	-	ENSG00000112246
chr6	103807324	103807431	ENSE00000760971	2	-	ENSG00000112246
chr6	103807657	103807857	ENSE00002498141	2	-	ENSG00000112246
chr6	103808541	103808627	ENSE00000760973	2	-	ENSG00000112246
chr6	103808769	103808878	ENSE00000840240	2	-	ENSG00000112246
chr6	103809445	103809535	ENSE00000840241	2	-	ENSG00000112246
chr6	103812946	103813029	ENSE00000760976	2	-	ENSG00000112246
chr6	103821780	103823111	ENSG00000112246.2_M3	2	-	ENSG00000112246
chr6	103823787	103824103	ENSG00000112246.2_M2	2	-	ENSG00000112246
chr6	103867377	103868718	ENSG00000112249.1_M2	2	-	ENSG00000112249
chr6	103869115	103869492	ENSG00000112249.2_M2	2	-	ENSG00000112249
chr6	103871886	103872096	ENSE00000760982	2	-	ENSG00000112249
chr6	103875356	103875504	ENSE00000760983	2	-	ENSG00000112249
chr6	103877173	103877325	ENSE00000760984	2	-	ENSG00000112249
chr6	103889463	103890244	ENSE00001549308	2	+	ENSG00000220695
chr6	103899314	103899539	ENSE00000840244	2	-	ENSG00000112249
chr6	103955111	103955246	ENSE00000760986	2	-	ENSG00000112249
chr6	103955425	103955537	ENSE00000760987	2	-	ENSG00000112249
chr6	103967269	103967395	ENSE00000760990	2	-	ENSG00000112249
chr6	103971023	103971156	ENSE00000840250	2	-	ENSG00000112249
chr6	103972190	103972311	ENSE00000421608	2	-	ENSG00000112249
chr6	103972401	103972539	ENSE00000761034	2	-	ENSG00000112249
chr6	103989509	103989652	ENSE00000840253	2	-	ENSG00000112249
chr6	103991887	103992008	ENSE00000840254	2	-	ENSG00000112249
chr6	103992139	103992285	ENSE00000421604	2	-	ENSG00000112249
chr6	103993308	103993475	ENSE00000840256	2	-	ENSG00000112249
chr6	103995378	103995464	ENSE00000840257	2	-	ENSG00000112249
chr6	104002844	104003065	ENSE00000421601	2	-	ENSG00000112249
chr6	104006819	104006988	ENSE00000761137	2	-	ENSG00000112249
chr6	104008267	104008366	ENSE00000761138	2	-	ENSG00000112249
chr6	104010850	104011005	ENSE00000840261	2	-	ENSG00000112249
chr6	104011461	104011687	ENSG00000112249.3_M2	2	-	ENSG00000112249
chr6	104014777	104014954	ENSE00003643924	2	-	ENSG00000112249
chr6	104015800	104015887	ENSE00003515473	2	-	ENSG00000112249
chr6	104016963	104017128	ENSE00003601498	2	-	ENSG00000112249
chr6	104019938	104020058	ENSE00003471671	2	-	ENSG00000112249
chr6	104026051	104026276	ENSE00003520679	2	-	ENSG00000112249
chr6	104026590	104026782	ENSE00003546807	2	-	ENSG00000112249
chr6	104043903	104044038	ENSE00003459154	2	-	ENSG00000112249
chr6	104079460	104079864	ENSG00000112249.4_M2	2	-	ENSG00000112249
chr6	104082408	104082585	ENSE00003600610	2	-	ENSG00000112249
chr6	104089884	104090049	ENSE00003488175	2	-	ENSG00000112249
chr6	104130992	104131133	ENSE00003531314	2	-	ENSG00000112249
chr6	104131571	104131772	ENSE00003529807	2	-	ENSG00000112249
chr6	104163344	104163470	ENSE00003469982	2	-	ENSG00000112249
chr6	104164062	104164204	ENSE00003497006	2	-	ENSG00000112249
chr6	104164931	104165136	ENSE00003665422	2	-	ENSG00000112249
chr6	104170383	104170504	ENSE00003463610	2	-	ENSG00000112249
chr6	104212679	104213383	ENSG00000112249.1_M3	2	-	ENSG00000112249
chr6	104220973	104223886	ENSE00001448902	2	-	ENSG00000112249
chr6	104228744	104228895	ENSE00003480219	2	-	ENSG00000112249
chr6	104232584	104232715	ENSG00000112249.5_M2	2	-	ENSG00000112249
chr6	104245725	104246055	ENSG00000112249.1_M5	2	-	ENSG00000112249
chr6	104246158	104247678	ENSE00002613626	2	+	ENSG00000260000
chr6	104757091	104757696	ENSG00000164418.1_M2	2	+	ENSG00000164418
chr6	104788652	104789795	ENSE00001546814	2	-	ENSG00000218475
chr6	104994631	104994800	ENSG00000164418.2_M2	2	+	ENSG00000164418
chr6	104999079	104999337	ENSE00001175451	2	+	ENSG00000164418
chr6	105049418	105049600	ENSG00000164418.3_M2	2	+	ENSG00000164418
chr6	105055363	105055417	ENSE00001175433	2	+	ENSG00000164418
chr6	105058990	105059164	ENSE00001175424	2	+	ENSG00000164418
chr6	105114697	105115242	ENSE00001512840	2	+	ENSG00000164418
chr6	105168943	105169087	ENSE00001084208	2	+	ENSG00000164418
chr6	105171633	105171741	ENSE00001327598	2	+	ENSG00000164418
chr6	105187735	105187849	ENSE00001319383	2	+	ENSG00000164418
chr6	105228611	105228818	ENSG00000164418.4_M2	2	+	ENSG00000164418
chr6	105259481	105260226	ENSG00000164418.5_M2	2	+	ENSG00000164418
chr6	105294512	105294631	ENSE00001773416	2	+	ENSG00000164418
chr6	105297679	105298533	ENSG00000164418.1_M3	2	+	ENSG00000164418
chr6	105366185	105366855	ENSE00001836558	2	+	ENSG00000164418
chr6	105414909	105415135	ENSG00000164418.6_M2	2	+	ENSG00000164418
chr6	105435319	105435570	ENSE00001310137	2	+	ENSG00000164418
chr6	105443975	105444062	ENSE00001418993	2	+	ENSG00000164418
chr6	105445896	105446028	ENSE00001448889	2	+	ENSG00000164418
chr6	105448445	105450164	ENSE00003482395	2	+	ENSG00000164418
chr6	105458976	105459660	ENSE00001553687	2	+	ENSG00000218536
chr6	105843320	105843746	ENSE00001555711	2	-	ENSG00000219757
chr6	106409329	106410702	ENSE00001558687	2	+	ENSG00000217120
chr6	106974674	106974808	ENSE00001440176	2	+	ENSG00000202283
chr6	107426703	107427421	ENSE00001560518	2	-	ENSG00000214428
chr6	107427809	107427961	ENSE00002667708	2	-	ENSG00000214428
chr6	108097809	108098238	ENSE00001546869	2	+	ENSG00000218173
chr6	108139125	108140797	ENSG00000085382.1_M7	2	-	ENSG00000085382
chr6	108141317	108143377	ENSG00000085382.1_M2	2	-	ENSG00000085382
chr6	108155171	108155242	ENSG00000085382.2_M2	2	-	ENSG00000085382
chr6	108155523	108155622	ENSE00003508669	2	-	ENSG00000085382
chr6	108161359	108161491	ENSE00003498191	2	-	ENSG00000085382
chr6	108177831	108177936	ENSE00002089412	2	+	ENSG00000252944
chr6	108182203	108182400	ENSE00003507581	2	-	ENSG00000085382
chr6	108182937	108183087	ENSE00003465217	2	-	ENSG00000085382
chr6	108187447	108187535	ENSE00003548644	2	-	ENSG00000085382
chr6	108187719	108187817	ENSG00000085382.1_M3	2	-	ENSG00000085382
chr6	108187912	108188024	ENSE00003573532	2	-	ENSG00000085382
chr6	108191086	108191191	ENSE00002108540	2	-	ENSG00000085382
chr6	108193077	108193170	ENSE00002130996	2	-	ENSG00000085382
chr6	108194797	108194885	ENSG00000085382.3_M2	2	-	ENSG00000085382
chr6	108195128	108195197	ENSE00003523795	2	-	ENSG00000085382
chr6	108195697	108198104	ENSG00000085382.2_M3	2	-	ENSG00000085382
chr6	108202183	108202334	ENSE00003614274	2	-	ENSG00000085382
chr6	108206943	108207050	ENSE00003506479	2	-	ENSG00000085382
chr6	108208010	108208112	ENSG00000085382.4_M2	2	-	ENSG00000085382
chr6	108208284	108208381	ENSE00003553216	2	-	ENSG00000085382
chr6	108225303	108225386	ENSE00003502109	2	-	ENSG00000085382
chr6	108245080	108245275	ENSE00001626676	2	-	ENSG00000227535
chr6	108246939	108247071	ENSG00000085382.5_M2	2	-	ENSG00000085382
chr6	108257142	108257218	ENSE00003605896	2	-	ENSG00000085382
chr6	108259692	108259742	ENSE00001658469	2	-	ENSG00000227535
chr6	108263057	108263162	ENSE00003618499	2	-	ENSG00000085382
chr6	108264831	108264921	ENSE00003686140	2	-	ENSG00000085382
chr6	108266246	108266301	ENSE00003479670	2	-	ENSG00000085382
chr6	108272385	108272524	ENSE00002092966	2	-	ENSG00000085382
chr6	108273370	108273552	ENSG00000085382.6_M2	2	-	ENSG00000085382
chr6	108273558	108273911	ENSG00000085382.1_M4	2	-	ENSG00000085382
chr6	108274439	108276122	ENSE00003596513	2	+	ENSG00000271099
chr6	108337748	108337878	ENSE00003794295	2	-	ENSG00000203809
chr6	108361790	108362086	ENSE00003797473	2	-	ENSG00000203809
chr6	108370423	108371836	ENSG00000203809.1_M3	2	-	ENSG00000203809
chr6	108371870	108371903	ENSG00000203809.2_M3	2	-	ENSG00000203809
chr6	108372070	108372337	ENSE00003792736	2	+	ENSG00000187772
chr6	108374539	108374748	ENSE00003799762	2	-	ENSG00000203809
chr6	108375389	108375425	ENSE00001448854	2	-	ENSG00000203809
chr6	108375589	108375739	ENSE00001448855	2	-	ENSG00000203809
chr6	108376077	108376191	ENSE00003797958_F1	2	+	ENSG00000187772
chr6	108376224	108376475	ENSG00000203809.3_M3	2	-	ENSG00000203809
chr6	108376536	108376659	ENSE00003792390	2	-	ENSG00000203809
chr6	108385695	108385744	ENSE00003796435	2	+	ENSG00000187772
chr6	108392288	108392501	ENSE00001428389	2	+	ENSG00000187772
chr6	108460993	108461178	ENSE00001373844	2	+	ENSG00000187772
chr6	108481000	108481107	ENSE00001508629	2	-	ENSG00000212147
chr6	108513576	108518486	ENSG00000187772.1_M3	2	+	ENSG00000187772
chr6	108550701	108550843	ENSE00001233706	2	-	ENSG00000112276
chr6	108551715	108551883	ENSE00001233713	2	-	ENSG00000112276
chr6	108559219	108559328	ENSE00000761264	2	-	ENSG00000112276
chr6	108560063	108560251	ENSE00000761269	2	-	ENSG00000112276
chr6	108564056	108564181	ENSE00000840278	2	-	ENSG00000112276
chr6	108568025	108568262	ENSE00000761275	2	-	ENSG00000112276
chr6	108570869	108570976	ENSE00001643357_F1	2	-	ENSG00000112276
chr6	108571017	108571261	ENSE00002693593_F1	2	+	ENSG00000203808
chr6	108571301	108571354	ENSE00001345242_F1	2	-	ENSG00000112276
chr6	108571637	108571843	ENSE00002327230	2	-	ENSG00000112276
chr6	108571959	108572147	ENSE00002730369	2	+	ENSG00000203808
chr6	108572355	108572593	ENSG00000203808.1_M3	2	+	ENSG00000203808
chr6	108581930	108582035	ENSE00001448849	2	+	ENSG00000203808
chr6	108589050	108589148	ENSE00001448843	2	+	ENSG00000203808
chr6	108592953	108593425	ENSG00000132429.1_M4	2	-	ENSG00000132429
chr6	108593690	108593709	ENSE00002713521	2	+	ENSG00000203808
chr6	108594382	108594796	ENSG00000132429.1_M2	2	-	ENSG00000132429
chr6	108596104	108596840	ENSG00000132429.2_M2	2	-	ENSG00000132429
chr6	108598342	108598441	ENSE00001909097	2	-	ENSG00000132429
chr6	108601220	108601374	ENSE00001448848	2	+	ENSG00000203808
chr6	108603384	108604599	ENSG00000203808.2_M3	2	+	ENSG00000203808
chr6	108614470	108614633	ENSG00000132429.3_M2	2	-	ENSG00000132429
chr6	108707525	108708070	ENSE00003697401	2	-	ENSG00000272102
chr6	108711893	108712780	ENSE00001448827	2	-	ENSG00000085377
chr6	108713357	108713420	ENSE00001777812	2	+	ENSG00000231628
chr6	108714950	108716080	ENSE00001748593_F1	2	+	ENSG00000231628
chr6	108716090	108716237	ENSE00000761302_F1	2	-	ENSG00000085377
chr6	108716784	108716916	ENSE00000761324	2	-	ENSG00000085377
chr6	108719818	108719913	ENSE00000761331	2	-	ENSG00000085377
chr6	108723202	108723339	ENSE00000761338	2	-	ENSG00000085377
chr6	108732593	108733340	ENSE00001550826	2	+	ENSG00000216639
chr6	108736895	108737266	ENSE00001556160	2	-	ENSG00000219902
chr6	108756674	108757531	ENSE00001673473	2	-	ENSG00000085377
chr6	108758084	108758188	ENSE00002446678	2	-	ENSG00000085377
chr6	108763251	108763449	ENSE00000974900	2	-	ENSG00000085377
chr6	108767718	108767910	ENSE00000974899	2	-	ENSG00000085377
chr6	108794173	108794279	ENSE00000974898	2	-	ENSG00000085377
chr6	108809801	108809923	ENSE00000974897	2	-	ENSG00000085377
chr6	108817001	108817132	ENSE00000761378	2	-	ENSG00000085377
chr6	108818263	108818397	ENSE00000421640	2	-	ENSG00000085377
chr6	108838765	108838840	ENSE00000904122	2	-	ENSG00000085377
chr6	108843741	108843979	ENSE00001448822	2	-	ENSG00000085377
chr6	109058182	109058308	ENSE00001617276	2	-	ENSG00000237567
chr6	109064824	109064953	ENSE00001753335	2	-	ENSG00000237567
chr6	109066978	109067065	ENSE00001715979	2	-	ENSG00000237567
chr6	109068214	109068272	ENSE00001628988	2	-	ENSG00000237567
chr6	109075388	109075516	ENSE00001782062	2	-	ENSG00000237567
chr6	109077623	109077684	ENSE00001615445	2	-	ENSG00000237567
chr6	109111841	109113514	ENSE00001552310	2	+	ENSG00000219088
chr6	109349422	109349737	ENSE00001438091	2	+	ENSG00000200198
chr6	109486828	109488231	ENSG00000057663.1_M2	2	-	ENSG00000057663
chr6	109513263	109513392	ENSE00003801000	2	-	ENSG00000057663
chr6	109519431	109519492	ENSE00003800583	2	-	ENSG00000057663
chr6	109527508	109527785	ENSG00000057657.1_M2	2	+	ENSG00000057657
chr6	109528766	109529094	ENSE00001719894	2	+	ENSG00000057657
chr6	109529397	109529646	ENSG00000057657.2_M2	2	+	ENSG00000057657
chr6	109536829	109537382	ENSG00000057657.1_M3	2	+	ENSG00000057657
chr6	109539803	109539919	ENSE00001746683	2	+	ENSG00000057657
chr6	109540122	109540292	ENSG00000057657.3_M2	2	+	ENSG00000057657
chr6	109540497	109540907	ENSG00000057657.4_M2	2	+	ENSG00000057657
chr6	109541336	109541790	ENSE00003277532	2	+	ENSG00000269919
chr6	109546022	109547131	ENSG00000057657.5_M2	2	+	ENSG00000057657
chr6	109547568	109547697	ENSE00002243998	2	+	ENSG00000057657
chr6	109548108	109551123	ENSG00000057657.2_M3	2	+	ENSG00000057657
chr6	109625614	109627815	ENSG00000057663.2_M2	2	-	ENSG00000057663
chr6	109691418	109691513	ENSE00003505849	2	-	ENSG00000057663
chr6	109717063	109717150	ENSE00003717110	2	+	ENSG00000273744
chr6	109724790	109724953	ENSE00003691797	2	-	ENSG00000057663
chr6	109728540	109728839	ENSE00001934848	2	-	ENSG00000244710
chr6	109738178	109738257	ENSE00003796325	2	-	ENSG00000057663
chr6	109749315	109749425	ENSE00002088912	2	+	ENSG00000252444
chr6	109753508	109753636	ENSE00000974890	2	-	ENSG00000057663
chr6	109761245	109761411	ENSG00000057663.3_M2	2	-	ENSG00000057663
chr6	109770407	109770549	ENSE00001425441	2	-	ENSG00000057663
chr6	109770657	109770923	ENSG00000057663.1_M5	2	-	ENSG00000057663
chr6	109803659	109803873	ENSE00001651890	2	-	ENSG00000233941
chr6	109804627	109804827	ENSE00001707389	2	-	ENSG00000233941
chr6	109805913	109806187	ENSE00003777910	2	+	ENSG00000112297
chr6	109893127	109893244	ENSE00001440279	2	+	ENSG00000202386
chr6	109895238	109895436	ENSE00003779830_F1	2	-	ENSG00000282408
chr6	109895558	109895575	ENSE00003779170_F1	2	+	ENSG00000112297
chr6	109900900	109900995	ENSE00003779689	2	-	ENSG00000282408
chr6	109958608	109960218	ENSG00000112297.1_M2	2	+	ENSG00000112297
chr6	109966304	109968642	ENSE00002704204	2	+	ENSG00000112297
chr6	109972320	109972368	ENSE00002435881	2	+	ENSG00000112297
chr6	109972455	109972574	ENSE00002453244	2	+	ENSG00000112297
chr6	109974487	109974646	ENSE00002499294	2	+	ENSG00000112297
chr6	109977357	109977496	ENSE00002508542	2	+	ENSG00000112297
chr6	109986267	109986394	ENSE00002477682	2	+	ENSG00000112297
chr6	109987994	109988156	ENSE00001705709	2	+	ENSG00000112297
chr6	109988449	109988485	ENSE00002530802	2	+	ENSG00000112297
chr6	109989911	109990069	ENSE00002442110	2	+	ENSG00000112297
chr6	109991043	109991170	ENSG00000112297.2_M2	2	+	ENSG00000112297
chr6	109991260	109991406	ENSE00003517365	2	+	ENSG00000112297
chr6	109998307	109998770	ENSG00000112297.1_M3	2	+	ENSG00000112297
chr6	109999899	110000012	ENSE00002490592	2	+	ENSG00000112297
chr6	110002212	110002342	ENSE00003791112	2	+	ENSG00000112297
chr6	110004923	110005063	ENSE00002487268	2	+	ENSG00000112297
chr6	110007235	110007359	ENSE00002486887	2	+	ENSG00000112297
chr6	110007774	110007933	ENSE00002470571	2	+	ENSG00000112297
chr6	110010191	110010354	ENSE00002483406	2	+	ENSG00000112297
chr6	110014904	110018403	ENSG00000112297.3_M2	2	+	ENSG00000112297
chr6	110018763	110018844	ENSE00001917860	2	-	ENSG00000130347
chr6	110029729	110030033	ENSG00000130347.1_M2	2	-	ENSG00000130347
chr6	110053071	110053175	ENSE00001807615	2	+	ENSG00000200295
chr6	110074068	110074805	ENSG00000130347.2_M2	2	-	ENSG00000130347
chr6	110074895	110075024	ENSG00000130348.1_M3	2	+	ENSG00000130348
chr6	110085414	110085520	ENSE00001844357	2	+	ENSG00000130348
chr6	110094346	110094523	ENSE00000761481	2	+	ENSG00000130348
chr6	110097762	110099120	ENSG00000130348.2_M2	2	+	ENSG00000130348
chr6	110111071	110113703	ENSE00001448699	2	+	ENSG00000130348
chr6	110140915	110141055	ENSE00001621351	2	+	ENSG00000229654
chr6	110141657	110141783	ENSE00001693072	2	+	ENSG00000229654
chr6	110145229	110145382	ENSE00001803181	2	+	ENSG00000229654
chr6	110162828	110163620	ENSG00000235142.1_M2	2	-	ENSG00000235142
chr6	110168995	110169089	ENSG00000235142.2_M2	2	-	ENSG00000235142
chr6	110169770	110169818	ENSE00001770952	2	-	ENSG00000235142
chr6	110178027	110178123	ENSG00000235142.3_M2	2	-	ENSG00000235142
chr6	110179089	110179461	ENSG00000235142.4_M2	2	-	ENSG00000235142
chr6	110183048	110183155	ENSE00001808070	2	-	ENSG00000202285
chr6	110183801	110184188	ENSG00000235142.1_M3	2	-	ENSG00000235142
chr6	110189034	110190098	ENSE00003349883	2	-	ENSG00000235142
chr6	110191178	110191382	ENSG00000235142.2_M3	2	-	ENSG00000235142
chr6	110193740	110193891	ENSE00001790895	2	-	ENSG00000235142
chr6	110198552	110198575	ENSE00003697727	2	-	ENSG00000235142
chr6	110200026	110200147	ENSE00003700256	2	-	ENSG00000235142
chr6	110200266	110200423	ENSE00001671203	2	-	ENSG00000235142
chr6	110214284	110216516	ENSG00000235142.3_M3	2	-	ENSG00000235142
chr6	110218618	110219162	ENSG00000235142.1_M4	2	-	ENSG00000235142
chr6	110226573	110226606	ENSE00003700376	2	-	ENSG00000235142
chr6	110228282	110228378	ENSE00001499852	2	+	ENSG00000207577
chr6	110231411	110231694	ENSG00000235142.1_M6	2	-	ENSG00000235142
chr6	110420786	110420837	ENSE00003738849	2	-	ENSG00000272398
chr6	110421069	110421439	ENSE00003750522	2	-	ENSG00000272398
chr6	110422536	110423030	ENSG00000272398.1_M5	2	-	ENSG00000272398
chr6	110498665	110499246	ENSG00000130349.1_M3	2	+	ENSG00000130349
chr6	110500482	110500565	ENSE00003767031	2	+	ENSG00000130349
chr6	110510238	110510720	ENSG00000130349.1_M2	2	+	ENSG00000130349
chr6	110510870	110511396	ENSE00001851990	2	+	ENSG00000130349
chr6	110521485	110521771	ENSG00000130349.2_M3	2	+	ENSG00000130349
chr6	110537283	110543054	ENSG00000178409.1_M2	2	-	ENSG00000178409
chr6	110570744	110570947	ENSE00001448688	2	-	ENSG00000178409
chr6	110571443	110571491	ENSE00001448689	2	-	ENSG00000178409
chr6	110578921	110579007	ENSE00001512734	2	-	ENSG00000178409
chr6	110586731	110587284	ENSE00001512735	2	-	ENSG00000178409
chr6	110587944	110588124	ENSE00001448690	2	-	ENSG00000178409
chr6	110605939	110606039	ENSE00002088593	2	+	ENSG00000252125
chr6	110625628	110627852	ENSE00001448665	2	-	ENSG00000164494
chr6	110683806	110684079	ENSE00003747717	2	+	ENSG00000276620
chr6	110685328	110685361	ENSE00001084763	2	-	ENSG00000164494
chr6	110689344	110689402	ENSE00001597031	2	-	ENSG00000164494
chr6	110702038	110702170	ENSE00001084760	2	-	ENSG00000164494
chr6	110703708	110703882	ENSG00000164494.1_M2	2	-	ENSG00000164494
chr6	110721307	110721701	ENSE00001558485	2	+	ENSG00000220237
chr6	110737110	110737182	ENSE00002528929	2	-	ENSG00000164494
chr6	110755812	110756139	ENSE00001448647	2	-	ENSG00000164494
chr6	110765645	110765844	ENSE00002532059	2	-	ENSG00000164494
chr6	110826634	110826769	ENSE00002457666	2	-	ENSG00000164494
chr6	110951782	110952357	ENSG00000164494.2_M2	2	-	ENSG00000164494
chr6	110982726	110983481	ENSG00000112320.1_M3	2	+	ENSG00000112320
chr6	110996418	110996557	ENSE00003526058	2	+	ENSG00000112320
chr6	110999001	110999187	ENSE00003648860	2	+	ENSG00000112320
chr6	111002562	111002625	ENSE00001631165	2	-	ENSG00000234206
chr6	111003309	111003528	ENSE00001652898	2	-	ENSG00000234206
chr6	111004140	111004196	ENSE00001791545	2	-	ENSG00000234206
chr6	111004215	111004481	ENSE00001652012	2	-	ENSG00000234206
chr6	111006716	111007834	ENSE00003724734	2	+	ENSG00000112320
chr6	111026206	111026358	ENSE00003492196	2	+	ENSG00000112320
chr6	111050543	111050990	ENSE00001870006	2	+	ENSG00000112320
chr6	111079805	111079901	ENSE00001217811	2	+	ENSG00000112320
chr6	111126277	111128233	ENSG00000112320.1_M2	2	+	ENSG00000112320
chr6	111128985	111129073	ENSE00001942240	2	+	ENSG00000112320
chr6	111151070	111153035	ENSE00001448636	2	+	ENSG00000112320
chr6	111190179	111193100	ENSE00003759664	2	-	ENSG00000280135
chr6	111196973	111198193	ENSG00000146285.1_M3	2	-	ENSG00000146285
chr6	111200733	111200879	ENSE00001448631	2	-	ENSG00000146285
chr6	111210251	111212799	ENSG00000146285.1_M7	2	-	ENSG00000146285
chr6	111223757	111224179	ENSG00000146285.1_M2	2	-	ENSG00000146285
chr6	111231845	111231937	ENSE00001668708	2	-	ENSG00000146285
chr6	111235721	111235845	ENSE00001858064	2	-	ENSG00000146285
chr6	111236739	111238691	ENSG00000146285.2_M3	2	-	ENSG00000146285
chr6	111241491	111241621	ENSE00003466279	2	-	ENSG00000146285
chr6	111247338	111247432	ENSE00003522026	2	-	ENSG00000146285
chr6	111263937	111264152	ENSG00000146285.2_M2	2	-	ENSG00000146285
chr6	111313523	111313715	ENSG00000146285.1_M4	2	-	ENSG00000146285
chr6	111363221	111364038	ENSG00000025796.3_M2	2	-	ENSG00000025796
chr6	111367608	111367898	ENSG00000025796.4_M2	2	-	ENSG00000025796
chr6	111369624	111370105	ENSG00000025796.1_M3	2	-	ENSG00000025796
chr6	111380126	111380542	ENSG00000025796.2_M3	2	-	ENSG00000025796
chr6	111391466	111391559	ENSE00000761656	2	-	ENSG00000025796
chr6	111393286	111393419	ENSG00000025796.6_M2	2	-	ENSG00000025796
chr6	111393521	111393616	ENSE00003506673	2	-	ENSG00000025796
chr6	111395770	111396003	ENSG00000025796.3_M3	2	-	ENSG00000025796
chr6	111398024	111398253	ENSG00000025796.7_M2	2	-	ENSG00000025796
chr6	111399576	111399635	ENSE00003633745	2	-	ENSG00000025796
chr6	111400224	111400286	ENSE00003508243	2	-	ENSG00000025796
chr6	111408655	111408768	ENSE00003469692	2	-	ENSG00000025796
chr6	111411688	111411803	ENSE00003526779	2	-	ENSG00000025796
chr6	111416290	111416390	ENSE00003510102	2	-	ENSG00000025796
chr6	111416963	111417058	ENSE00001806942	2	+	ENSG00000238420
chr6	111418653	111419107	ENSE00001728150	2	+	ENSG00000232778
chr6	111437863	111438046	ENSE00001926393	2	-	ENSG00000025796
chr6	111439239	111439381	ENSE00003599017	2	-	ENSG00000025796
chr6	111440497	111440616	ENSE00001714359	2	-	ENSG00000025796
chr6	111440688	111441161	ENSE00003696748_F1	2	+	ENSG00000272476
chr6	111441465	111443258	ENSE00003696748_F2	2	+	ENSG00000272476
chr6	111468431	111468641	ENSE00001806078	2	-	ENSG00000224987
chr6	111468959	111468990	ENSE00001758590_F1	2	-	ENSG00000224987
chr6	111469022	111469105	ENSE00002089558_F1	2	-	ENSG00000253090
chr6	111524649	111528068	ENSG00000081087.1_M6	2	-	ENSG00000081087
chr6	111532453	111532619	ENSE00003493964	2	-	ENSG00000081087
chr6	111532732	111532869	ENSG00000081087.1_M2	2	-	ENSG00000081087
chr6	111534233	111534401	ENSG00000081087.2_M2	2	-	ENSG00000081087
chr6	111538025	111538123	ENSE00001214019	2	-	ENSG00000081087
chr6	111544352	111544465	ENSE00002012070	2	+	ENSG00000238490
chr6	111874664	111874769	ENSE00001438692	2	+	ENSG00000200799
chr6	111890335	111890394	ENSE00002179833	2	+	ENSG00000135537
chr6	111935464	111935547	ENSE00003495504	2	+	ENSG00000135537
chr6	111965144	111965215	ENSE00003541677	2	+	ENSG00000135537
chr6	111965258	111965572	ENSG00000135537.3_M2	2	+	ENSG00000135537
chr6	111998485	111998626	ENSE00003468884	2	+	ENSG00000135537
chr6	112008016	112014316	ENSG00000135537.1_M6	2	+	ENSG00000135537
chr6	112014957	112015111	ENSE00001862840	2	+	ENSG00000135537
chr6	112039484	112039674	ENSE00003488625	2	-	ENSG00000271608
chr6	112048303	112048484	ENSE00001212218	2	+	ENSG00000118689
chr6	112049347	112050311	ENSG00000118689.1_M2	2	+	ENSG00000118689
chr6	112144453	112144646	ENSE00002286976	2	+	ENSG00000118689
chr6	112240251	112240447	ENSG00000203801.1_M3	2	+	ENSG00000203801
chr6	112247750	112247913	ENSG00000203801.1_M2	2	+	ENSG00000203801
chr6	112248007	112248135	ENSG00000203801.2_M2	2	+	ENSG00000203801
chr6	112248891	112248993	ENSE00001448495	2	+	ENSG00000203801
chr6	112255594	112258174	ENSG00000203801.1_M8	2	+	ENSG00000203801
chr6	112258399	112258546	ENSE00001800912	2	+	ENSG00000203801
chr6	112270721	112275650	ENSG00000219565.1_M2	2	-	ENSG00000219565
chr6	112306383	112306630	ENSE00001770765	2	+	ENSG00000231559
chr6	112337223	112337354	ENSG00000118690.1_M2	2	+	ENSG00000118690
chr6	112337504	112337629	ENSE00001750903	2	+	ENSG00000118690
chr6	112343033	112343294	ENSE00003535287	2	+	ENSG00000118690
chr6	112345212	112345550	ENSE00001556313	2	-	ENSG00000218872
chr6	112347010	112347083	ENSE00001628227	2	+	ENSG00000118690
chr6	112374798	112374970	ENSG00000118690.2_M2	2	+	ENSG00000118690
chr6	112382148	112382356	ENSG00000118690.3_M2	2	+	ENSG00000118690
chr6	112386012	112386342	ENSE00001702989	2	+	ENSG00000118690
chr6	112400265	112400342	ENSE00000800331	2	+	ENSG00000118690
chr6	112405495	112405594	ENSE00000800330	2	+	ENSG00000118690
chr6	112410016	112410191	ENSE00001018230	2	+	ENSG00000118690
chr6	112416676	112416779	ENSE00001018238	2	+	ENSG00000118690
chr6	112418112	112418336	ENSE00001018242	2	+	ENSG00000118690
chr6	112428749	112428818	ENSE00001616951	2	-	ENSG00000230290
chr6	112429832	112429875	ENSE00001606574	2	-	ENSG00000230290
chr6	112433870	112434016	ENSE00001018245	2	+	ENSG00000118690
chr6	112442652	112442752	ENSE00001018240	2	+	ENSG00000118690
chr6	112458049	112458368	ENSE00001018241	2	+	ENSG00000118690
chr6	112464477	112464537	ENSE00001952790	2	+	ENSG00000118690
chr6	112466590	112466713	ENSE00003466479	2	+	ENSG00000118690
chr6	112467032	112467146	ENSE00003558115	2	+	ENSG00000118690
chr6	112469195	112469328	ENSE00003488613	2	+	ENSG00000118690
chr6	112469995	112470156	ENSG00000118690.4_M2	2	+	ENSG00000118690
chr6	112478384	112479497	ENSG00000118690.5_M2	2	+	ENSG00000118690
chr6	112491464	112492654	ENSG00000080546.1_M2	2	-	ENSG00000080546
chr6	112510762	112510953	ENSE00003618236	2	-	ENSG00000080546
chr6	112512889	112513119	ENSG00000080546.1_M3	2	-	ENSG00000080546
chr6	112514562	112514710	ENSE00003584425	2	-	ENSG00000080546
chr6	112518580	112518611	ENSE00003696175_F1	2	+	ENSG00000271730
chr6	112518972	112519222	ENSE00003696175_F2	2	+	ENSG00000271730
chr6	112520036	112520772	ENSG00000080546.3_M2	2	-	ENSG00000080546
chr6	112521385	112521586	ENSG00000080546.4_M2	2	-	ENSG00000080546
chr6	112522377	112522443	ENSE00003550518	2	-	ENSG00000080546
chr6	112528850	112529089	ENSE00001409443	2	-	ENSG00000080546
chr6	112529459	112529656	ENSE00001448487	2	-	ENSG00000080546
chr6	112606419	112606561	ENSE00002111137	2	-	ENSG00000080546
chr6	112608947	112609012	ENSE00002097713	2	-	ENSG00000080546
chr6	112612151	112613175	ENSG00000080546.5_M2	2	-	ENSG00000080546
chr6	112613463	112613929	ENSG00000183137.1_M20	2	+	ENSG00000183137
chr6	112618564	112618659	ENSE00001558237	2	+	ENSG00000183137
chr6	112643332	112643373	ENSE00002090900	2	+	ENSG00000183137
chr6	112649519	112649620	ENSE00002102286	2	+	ENSG00000183137
chr6	112673890	112674145	ENSG00000183137.1_M2	2	+	ENSG00000183137
chr6	112691284	112693983	ENSG00000183137.1_M7	2	+	ENSG00000183137
chr6	112694097	112694216	ENSE00002117943	2	+	ENSG00000183137
chr6	112694522	112694651	ENSG00000183137.4_M2	2	+	ENSG00000183137
chr6	112694715	112694960	ENSG00000183137.1_M5	2	+	ENSG00000183137
chr6	112698247	112699429	ENSG00000183137.1_M6	2	+	ENSG00000183137
chr6	112729890	112730055	ENSE00002061655	2	+	ENSG00000203799
chr6	112733631	112733704	ENSE00002050591	2	+	ENSG00000203799
chr6	112733954	112734065	ENSE00002021265	2	+	ENSG00000203799
chr6	112743298	112743412	ENSE00002027677	2	+	ENSG00000203799
chr6	112743886	112744081	ENSE00002072832	2	+	ENSG00000203799
chr6	112745172	112745326	ENSE00002043464	2	+	ENSG00000203799
chr6	112746347	112746505	ENSE00002038144	2	+	ENSG00000203799
chr6	112750540	112750693	ENSE00001711302	2	+	ENSG00000203799
chr6	112753181	112753283	ENSE00001788905	2	+	ENSG00000203799
chr6	112764064	112764223	ENSE00001801095	2	+	ENSG00000203799
chr6	112773428	112773541	ENSE00001658852	2	+	ENSG00000203799
chr6	112773921	112774057	ENSE00001673855	2	+	ENSG00000203799
chr6	112774308	112774512	ENSE00001629394	2	+	ENSG00000203799
chr6	112786195	112786388	ENSG00000203799.2_M2	2	+	ENSG00000203799
chr6	112789051	112789179	ENSE00002490233	2	+	ENSG00000203799
chr6	112801614	112801815	ENSE00002519417	2	+	ENSG00000203799
chr6	112802537	112802659	ENSE00002484872	2	+	ENSG00000203799
chr6	112804717	112804946	ENSE00002452041	2	+	ENSG00000203799
chr6	112809041	112809244	ENSE00002464048	2	+	ENSG00000203799
chr6	112811956	112812112	ENSE00002462780	2	+	ENSG00000203799
chr6	112815014	112815108	ENSE00002454745	2	+	ENSG00000203799
chr6	112817243	112818219	ENSG00000203799.3_M2	2	+	ENSG00000203799
chr6	112829785	112829943	ENSE00003792779	2	+	ENSG00000203799
chr6	112831679	112831791	ENSE00003798875	2	+	ENSG00000203799
chr6	112832697	112832819	ENSE00003711622	2	+	ENSG00000203799
chr6	112833188	112833238	ENSE00003751306	2	+	ENSG00000203799
chr6	112833554	112833731	ENSE00003751447	2	+	ENSG00000203799
chr6	112835652	112835775	ENSE00001805383	2	+	ENSG00000233908
chr6	112836917	112837717	ENSE00001549664	2	-	ENSG00000219700
chr6	112838253	112838651	ENSE00002078275	2	+	ENSG00000203799
chr6	112841522	112841678	ENSG00000203799.1_M4	2	+	ENSG00000203799
chr6	112842746	112842912	ENSE00002230286	2	+	ENSG00000203799
chr6	112845802	112845854	ENSG00000203799.4_M2	2	+	ENSG00000203799
chr6	112847453	112847592	ENSE00002280055	2	+	ENSG00000203799
chr6	112853170	112853324	ENSE00002216868	2	+	ENSG00000203799
chr6	112855191	112855776	ENSG00000203799.1_M3	2	+	ENSG00000203799
chr6	112856488	112856872	ENSG00000203799.2_M3	2	+	ENSG00000203799
chr6	112861280	112861510	ENSG00000203799.5_M2	2	+	ENSG00000203799
chr6	112862495	112862633	ENSE00001448466	2	+	ENSG00000203799
chr6	112864065	112864186	ENSE00001758236	2	+	ENSG00000203799
chr6	112876217	112876327	ENSE00001707415	2	+	ENSG00000203799
chr6	112883572	112883722	ENSG00000203799.6_M2	2	+	ENSG00000203799
chr6	112884600	112884654	ENSE00002049614	2	+	ENSG00000203799
chr6	112885898	112886066	ENSG00000203799.7_M2	2	+	ENSG00000203799
chr6	112888353	112888506	ENSE00003720624	2	+	ENSG00000203799
chr6	112888753	112888885	ENSE00003583080	2	+	ENSG00000203799
chr6	112889845	112890530	ENSG00000203799.8_M2	2	+	ENSG00000203799
chr6	112891422	112891632	ENSG00000203799.9_M2	2	+	ENSG00000203799
chr6	112895877	112895998	ENSE00003487229	2	+	ENSG00000203799
chr6	112900287	112900415	ENSG00000203799.10_M2	2	+	ENSG00000203799
chr6	112901671	112902045	ENSE00003754308	2	+	ENSG00000203799
chr6	112902361	112902577	ENSG00000203799.2_M4	2	+	ENSG00000203799
chr6	112914003	112916511	ENSG00000135535.1_M8	2	-	ENSG00000135535
chr6	112917905	112920340	ENSG00000135535.1_M2	2	-	ENSG00000135535
chr6	112923348	112923574	ENSG00000135535.2_M2	2	-	ENSG00000135535
chr6	112925364	112925436	ENSE00003487174	2	-	ENSG00000135535
chr6	112927047	112927986	ENSG00000135535.3_M2	2	-	ENSG00000135535
chr6	112928973	112929170	ENSE00002046357	2	-	ENSG00000135535
chr6	112929179	112929371	ENSE00002056338	2	-	ENSG00000135535
chr6	112929641	112929895	ENSG00000135535.1_M4	2	-	ENSG00000135535
chr6	112930232	112931104	ENSE00002630174	2	+	ENSG00000260273
chr6	112947466	112947602	ENSG00000185250.1_M3	2	-	ENSG00000185250
chr6	112950456	112950534	ENSE00001699971	2	-	ENSG00000185250
chr6	112965498	112965653	ENSE00002139637	2	-	ENSG00000185250
chr6	112966596	112966653	ENSE00003558647	2	-	ENSG00000185250
chr6	112974246	112974394	ENSG00000185250.1_M2	2	-	ENSG00000185250
chr6	112974493	112974556	ENSE00003573693	2	-	ENSG00000185250
chr6	112978559	112978748	ENSG00000185250.2_M2	2	-	ENSG00000185250
chr6	112983518	112983614	ENSE00001306599	2	-	ENSG00000185250
chr6	112987857	112988165	ENSG00000185250.2_M5	2	-	ENSG00000185250
chr6	112988759	112988856	ENSE00000918985	2	+	ENSG00000135587
chr6	112988954	112989031	ENSG00000135587.1_M2	2	+	ENSG00000135587
chr6	112989376	112989470	ENSE00003559923	2	+	ENSG00000135587
chr6	112989612	112990287	ENSG00000135587.1_M5	2	+	ENSG00000135587
chr6	112990379	112990484	ENSE00000918991	2	+	ENSG00000135587
chr6	112990669	112990823	ENSE00000918992	2	+	ENSG00000135587
chr6	112990919	112991322	ENSG00000135587.2_M2	2	+	ENSG00000135587
chr6	112992127	112992201	ENSE00003493220	2	-	ENSG00000135596
chr6	112992298	112992398	ENSE00003560743	2	-	ENSG00000135596
chr6	112992599	112992693	ENSE00003541608	2	-	ENSG00000135596
chr6	112992818	112992932	ENSE00003607422	2	-	ENSG00000135596
chr6	112993173	112993265	ENSE00003584917	2	-	ENSG00000135596
chr6	112997549	112997833	ENSG00000135596.2_M2	2	-	ENSG00000135596
chr6	112997879	112998137	ENSE00003465455	2	-	ENSG00000135596
chr6	112999181	112999982	ENSG00000135596.1_M5	2	-	ENSG00000135596
chr6	113000091	113000196	ENSG00000135596.3_M2	2	-	ENSG00000135596
chr6	113000843	113000948	ENSE00003502112	2	-	ENSG00000135596
chr6	113001218	113001426	ENSE00003587368	2	-	ENSG00000135596
chr6	113001519	113001820	ENSE00003528574	2	-	ENSG00000135596
chr6	113002260	113002471	ENSE00001448397	2	-	ENSG00000135596
chr6	113010186	113013262	ENSE00000800396_F1	2	-	ENSG00000112365
chr6	113013567	113014173	ENSE00000800396_F2	2	-	ENSG00000112365
chr6	113015251	113015333	ENSE00000761860	2	-	ENSG00000112365
chr6	113022988	113023072	ENSE00000458640	2	-	ENSG00000112365
chr6	113023764	113023848	ENSE00000761864	2	-	ENSG00000112365
chr6	113024352	113024520	ENSE00000800397	2	-	ENSG00000112365
chr6	113028647	113029627	ENSE00000975494	2	-	ENSG00000112365
chr6	113030685	113030815	ENSE00001421862	2	-	ENSG00000112365
chr6	113035609	113035762	ENSE00001707818	2	+	ENSG00000223537
chr6	113040561	113041277	ENSG00000155085.1_M3	2	-	ENSG00000155085
chr6	113041692	113041807	ENSE00001282247	2	-	ENSG00000155085
chr6	113042176	113042280	ENSE00001624023	2	+	ENSG00000223537
chr6	113043047	113043150	ENSE00001282255	2	-	ENSG00000155085
chr6	113045177	113045276	ENSE00001505242	2	-	ENSG00000155085
chr6	113045508	113045678	ENSE00001505243	2	-	ENSG00000155085
chr6	113046759	113046956	ENSG00000155085.1_M2	2	-	ENSG00000155085
chr6	113054019	113054240	ENSG00000155085.2_M2	2	-	ENSG00000155085
chr6	113056870	113057072	ENSE00001754039	2	-	ENSG00000155085
chr6	113061937	113062151	ENSE00001784899	2	-	ENSG00000155085
chr6	113063569	113063788	ENSE00001616652	2	-	ENSG00000155085
chr6	113064144	113064357	ENSE00001604498	2	-	ENSG00000155085
chr6	113075338	113076784	ENSG00000155085.2_M3	2	-	ENSG00000155085
chr6	113080967	113081187	ENSG00000155085.3_M2	2	-	ENSG00000155085
chr6	113089690	113089815	ENSE00001426214	2	-	ENSG00000155085
chr6	113093512	113093773	ENSG00000155085.4_M2	2	-	ENSG00000155085
chr6	113110916	113111032	ENSE00003630924	2	-	ENSG00000155085
chr6	113111399	113111600	ENSE00003529389	2	-	ENSG00000155085
chr6	113112075	113112165	ENSE00003610447	2	-	ENSG00000155085
chr6	113120751	113120904	ENSE00003526438	2	-	ENSG00000155085
chr6	113126662	113126944	ENSG00000155085.5_M2	2	-	ENSG00000155085
chr6	113132440	113132555	ENSE00003497643	2	-	ENSG00000155085
chr6	113133227	113133383	ENSE00003594600	2	-	ENSG00000155085
chr6	113203291	113203420	ENSE00003655030	2	-	ENSG00000155085
chr6	113205676	113205862	ENSG00000155085.10_M2	2	-	ENSG00000155085
chr6	113208999	113209112	ENSG00000155085.11_M2	2	-	ENSG00000155085
chr6	113218345	113218442	ENSE00003674577	2	-	ENSG00000155085
chr6	113218541	113218594	ENSE00003477110	2	-	ENSG00000155085
chr6	113220617	113220681	ENSE00003547384	2	-	ENSG00000155085
chr6	113222048	113222176	ENSE00003593347	2	-	ENSG00000155085
chr6	113236574	113236775	ENSG00000155085.12_M2	2	-	ENSG00000155085
chr6	113237251	113237322	ENSG00000155085.13_M2	2	-	ENSG00000155085
chr6	113237416	113237606	ENSE00001943194	2	+	ENSG00000112367
chr6	113261212	113261311	ENSE00003601740	2	+	ENSG00000112367
chr6	113262579	113262703	ENSG00000112367.1_M2	2	+	ENSG00000112367
chr6	113273161	113273318	ENSE00002262351	2	+	ENSG00000112367
chr6	113291301	113291430	ENSE00003785944	2	+	ENSG00000112367
chr6	113294403	113294504	ENSE00002238882	2	+	ENSG00000112367
chr6	113296063	113296433	ENSG00000112367.2_M2	2	+	ENSG00000112367
chr6	113296628	113296726	ENSE00002311712	2	+	ENSG00000112367
chr6	113332063	113332197	ENSE00002324219	2	+	ENSG00000112367
chr6	113333905	113334022	ENSE00002268215	2	+	ENSG00000112367
chr6	113335757	113335803	ENSE00002267048	2	+	ENSG00000112367
chr6	113336819	113336968	ENSE00002249687	2	+	ENSG00000112367
chr6	113338536	113338703	ENSE00000919028	2	+	ENSG00000112367
chr6	113348722	113348861	ENSE00000975482	2	+	ENSG00000112367
chr6	113356765	113356824	ENSE00000975483	2	+	ENSG00000112367
chr6	113357466	113357540	ENSE00001763457	2	+	ENSG00000112367
chr6	113357801	113358245	ENSG00000112367.3_M2	2	+	ENSG00000112367
chr6	113361473	113361557	ENSE00000975485	2	+	ENSG00000112367
chr6	113363255	113363451	ENSE00003787581	2	+	ENSG00000112367
chr6	113364461	113364544	ENSE00000975487	2	+	ENSG00000112367
chr6	113368466	113368553	ENSE00000975488	2	+	ENSG00000112367
chr6	113396604	113396945	ENSE00001837291	2	+	ENSG00000112367
chr6	113398040	113398215	ENSE00001751565	2	+	ENSG00000232311
chr6	113399996	113400286	ENSE00001647751	2	+	ENSG00000232311
chr6	113561714	113561926	ENSE00002259006	2	+	ENSG00000146360
chr6	113562152	113562261	ENSE00001608069	2	+	ENSG00000146360
chr6	113562549	113564173	ENSG00000146360.1_M2	2	+	ENSG00000146360
chr6	113695537	113696398	ENSE00002315698	2	-	ENSG00000112290
chr6	113697306	113697935	ENSE00002243128	2	-	ENSG00000112290
chr6	113699095	113699275	ENSE00002286904	2	-	ENSG00000112290
chr6	113701149	113701322	ENSE00002314491	2	-	ENSG00000112290
chr6	113702820	113702938	ENSE00003783952	2	-	ENSG00000112290
chr6	113704274	113704428	ENSE00003786527	2	-	ENSG00000112290
chr6	113709093	113709228	ENSE00003788977	2	-	ENSG00000112290
chr6	113723158	113723319	ENSE00000919029	2	-	ENSG00000112290
chr6	113753271	113753369	ENSE00001374313	2	-	ENSG00000112290
chr6	113769772	113769812	ENSE00001720297	2	-	ENSG00000112290
chr6	113771223	113771368	ENSE00001448326	2	-	ENSG00000112290
chr6	113772064	113772612	ENSG00000112290.1_M6	2	-	ENSG00000112290
chr6	113772748	113772788	ENSE00001448316	2	+	ENSG00000168438
chr6	113772991	113773238	ENSG00000168438.1_M2	2	+	ENSG00000168438
chr6	113785552	113785639	ENSE00002271840	2	+	ENSG00000168438
chr6	113791353	113791416	ENSE00001738060	2	+	ENSG00000168438
chr6	113793935	113794065	ENSG00000168438.2_M2	2	+	ENSG00000168438
chr6	113799878	113799962	ENSE00003699466	2	+	ENSG00000168438
chr6	113801446	113801679	ENSG00000168438.1_M3	2	+	ENSG00000168438
chr6	113803071	113804638	ENSG00000168438.2_M3	2	+	ENSG00000168438
chr6	113805451	113805526	ENSE00002449151	2	+	ENSG00000168438
chr6	113807661	113807707	ENSE00002535986	2	+	ENSG00000168438
chr6	113810079	113810181	ENSE00002505605	2	+	ENSG00000168438
chr6	113811739	113811855	ENSE00002159772	2	+	ENSG00000168438
chr6	113812111	113812245	ENSE00002141748	2	+	ENSG00000168438
chr6	113816656	113816793	ENSE00001745035	2	+	ENSG00000168438
chr6	113818528	113818605	ENSE00002148234	2	+	ENSG00000168438
chr6	113821190	113821335	ENSE00002152517	2	+	ENSG00000168438
chr6	113822312	113824592	ENSG00000168438.1_M4	2	+	ENSG00000168438
chr6	113838409	113838742	ENSE00001923736	2	-	ENSG00000053328
chr6	113846381	113846772	ENSE00001448308	2	+	ENSG00000168438
chr6	113891386	113891615	ENSE00001372474	2	-	ENSG00000053328
chr6	113907666	113907806	ENSE00001372732	2	-	ENSG00000053328
chr6	113915060	113915195	ENSG00000053328.1_M2	2	-	ENSG00000053328
chr6	113949511	113950442	ENSG00000053328.2_M2	2	-	ENSG00000053328
chr6	113983916	113985489	ENSE00003518729	2	-	ENSG00000203797
chr6	113996902	113997079	ENSE00003541060	2	-	ENSG00000203797
chr6	114000493	114000602	ENSE00000839913	2	-	ENSG00000203797
chr6	114005397	114005573	ENSE00003590013	2	-	ENSG00000203797
chr6	114007573	114007669	ENSE00002190549	2	-	ENSG00000203797
chr6	114016775	114017471	ENSG00000004809.1_M4	2	-	ENSG00000004809
chr6	114023285	114023385	ENSE00000442539	2	-	ENSG00000004809
chr6	114027973	114028083	ENSE00000975499	2	-	ENSG00000004809
chr6	114030824	114030952	ENSE00003789235	2	-	ENSG00000004809
chr6	114032101	114032409	ENSE00001892384	2	-	ENSG00000241162
chr6	114034351	114034883	ENSE00003789756	2	-	ENSG00000004809
chr6	114038983	114039101	ENSE00003788138	2	-	ENSG00000004809
chr6	114047610	114049199	ENSG00000004809.1_M5	2	-	ENSG00000004809
chr6	114067352	114067418	ENSE00001426667	2	-	ENSG00000004809
chr6	114068360	114068625	ENSE00003715842	2	-	ENSG00000004809
chr6	114068665	114068848	ENSG00000004809.1_M3	2	-	ENSG00000004809
chr6	114068930	114069050	ENSE00003550868	2	-	ENSG00000004809
chr6	114070303	114071833	ENSE00002589192	2	+	ENSG00000260188
chr6	114154935	114155376	ENSE00001552096	2	-	ENSG00000219559
chr6	114198215	114202908	ENSE00001346850	2	-	ENSG00000155111
chr6	114209312	114209579	ENSE00001019268	2	-	ENSG00000155111
chr6	114210296	114210375	ENSE00001019265	2	-	ENSG00000155111
chr6	114211018	114211116	ENSE00001019260	2	-	ENSG00000155111
chr6	114211492	114211565	ENSE00003789597	2	-	ENSG00000155111
chr6	114214990	114215060	ENSE00001019264	2	-	ENSG00000155111
chr6	114215216	114215360	ENSE00003462615	2	-	ENSG00000155111
chr6	114220237	114220369	ENSE00003590785	2	-	ENSG00000155111
chr6	114226864	114226922	ENSE00001726803	2	-	ENSG00000155111
chr6	114234004	114234833	ENSE00001384875	2	+	ENSG00000213150
chr6	114263249	114263360	ENSE00003544107	2	-	ENSG00000155111
chr6	114293234	114293572	ENSE00001560473	2	+	ENSG00000217041
chr6	114299048	114299085	ENSE00001564242	2	-	ENSG00000219150
chr6	114299395	114299562	ENSE00001557898	2	-	ENSG00000219150
chr6	114314864	114314963	ENSE00001438415	2	-	ENSG00000200522
chr6	114338693	114338769	ENSE00003470487	2	-	ENSG00000155111
chr6	114366460	114366522	ENSE00001226372	2	-	ENSG00000155111
chr6	114405740	114406703	ENSE00001927876	2	-	ENSG00000155111
chr6	114407587	114407888	ENSG00000155111.1_M5	2	-	ENSG00000155111
chr6	114408145	114408212	ENSE00001403305	2	-	ENSG00000155111
chr6	114408382	114408533	ENSE00001874700	2	-	ENSG00000155111
chr6	114451511	114451617	ENSE00001437253	2	+	ENSG00000199360
chr6	114459255	114459460	ENSE00003619681	2	+	ENSG00000271607
chr6	114469789	114470236	ENSG00000123505.1_M3	2	+	ENSG00000123505
chr6	114470595	114470643	ENSE00001448177	2	+	ENSG00000123505
chr6	114483335	114485420	ENSG00000123505.2_M3	2	+	ENSG00000123505
chr6	114485852	114487273	ENSG00000123505.1_M2	2	+	ENSG00000123505
chr6	114487368	114487896	ENSG00000123505.1_M4	2	+	ENSG00000123505
chr6	114487942	114488135	ENSG00000123505.2_M2	2	+	ENSG00000123505
chr6	114488545	114490774	ENSG00000123505.1_M6	2	+	ENSG00000123505
chr6	114549113	114549380	ENSE00001448169	2	+	ENSG00000155115
chr6	114549481	114549596	ENSE00001816821	2	+	ENSG00000155115
chr6	114572264	114572379	ENSG00000197498.1_M2	2	+	ENSG00000197498
chr6	114572565	114572753	ENSE00001796456	2	+	ENSG00000197498
chr6	114579230	114579308	ENSG00000197498.2_M2	2	+	ENSG00000197498
chr6	114581999	114582039	ENSE00003695048	2	+	ENSG00000197498
chr6	114615600	114618451	ENSG00000197498.3_M2	2	+	ENSG00000197498
chr6	114639643	114640297	ENSE00001562884	2	-	ENSG00000218803
chr6	114680328	114680921	ENSG00000112394.1_M2	2	+	ENSG00000112394
chr6	114684021	114684141	ENSE00001438819	2	-	ENSG00000200926
chr6	114769726	114769871	ENSE00003617357	2	+	ENSG00000112394
chr6	114770469	114770557	ENSE00001869537	2	+	ENSG00000112394
chr6	114774265	114774766	ENSG00000112394.1_M4	2	+	ENSG00000112394
chr6	114775454	114775768	ENSE00001703258	2	+	ENSG00000112394
chr6	114790324	114790356	ENSE00001448103	2	+	ENSG00000112394
chr6	114803606	114803750	ENSE00003756754	2	+	ENSG00000112394
chr6	114815845	114816074	ENSE00000762036	2	+	ENSG00000112394
chr6	114819048	114824789	ENSG00000112394.2_M2	2	+	ENSG00000112394
chr6	114824966	114828228	ENSE00003323161_F2	2	+	ENSG00000112394
chr6	114828514	114828580	ENSE00001692905	2	-	ENSG00000231046
chr6	114831045	114831130	ENSE00001749184	2	-	ENSG00000231046
chr6	114855575	114855679	ENSE00001609407	2	-	ENSG00000231046
chr6	114855993	114856373	ENSE00001448101	2	+	ENSG00000173214
chr6	114858895	114859064	ENSE00001218322	2	+	ENSG00000173214
chr6	114860473	114860590	ENSE00001218316	2	+	ENSG00000173214
chr6	114862518	114867814	ENSE00001448099	2	+	ENSG00000173214
chr6	114874573	114874800	ENSE00001770753	2	+	ENSG00000230177
chr6	114875054	114875384	ENSE00001727390	2	+	ENSG00000230177
chr6	114893663	114895047	ENSE00003696600	2	+	ENSG00000271789
chr6	114895547	114896674	ENSG00000009413.1_M3	2	-	ENSG00000009413
chr6	114903861	114904071	ENSE00003560124	2	-	ENSG00000009413
chr6	114905698	114906348	ENSE00003702237_F1	2	+	ENSG00000272356
chr6	114906595	114907562	ENSE00003702237_F2	2	+	ENSG00000272356
chr6	114907753	114909841	ENSE00003702237_F3	2	+	ENSG00000272356
chr6	114909979	114910007	ENSE00003702237_F4	2	+	ENSG00000272356
chr6	114911749	114912120	ENSG00000009413.2_M3	2	-	ENSG00000009413
chr6	114919002	114919112	ENSE00003645528	2	-	ENSG00000009413
chr6	114925988	114926195	ENSE00003638224	2	-	ENSG00000009413
chr6	114928132	114928241	ENSE00003572779	2	-	ENSG00000009413
chr6	114929573	114929818	ENSE00003479686	2	-	ENSG00000009413
chr6	114931922	114932064	ENSE00003565456	2	-	ENSG00000009413
chr6	114940362	114940481	ENSG00000009413.1_M2	2	-	ENSG00000009413
chr6	114951345	114951731	ENSG00000009413.2_M2	2	-	ENSG00000009413
chr6	114954067	114954183	ENSG00000009413.3_M2	2	-	ENSG00000009413
chr6	114956084	114956566	ENSE00001547599	2	+	ENSG00000220392
chr6	114959051	114959509	ENSG00000009413.4_M2	2	-	ENSG00000009413
chr6	114961206	114961399	ENSG00000009413.5_M2	2	-	ENSG00000009413
chr6	114963007	114963088	ENSE00001712997	2	-	ENSG00000229276
chr6	114963673	114963971	ENSE00001765618	2	-	ENSG00000229276
chr6	114966219	114966345	ENSE00003647860	2	-	ENSG00000009413
chr6	114967627	114967707	ENSE00003584105	2	-	ENSG00000009413
chr6	114969477	114970391	ENSG00000009413.6_M2	2	-	ENSG00000009413
chr6	114974920	114979082	ENSE00003655034	2	-	ENSG00000009413
chr6	114980024	114980167	ENSE00003604471	2	-	ENSG00000009413
chr6	114982303	114982541	ENSE00003496099	2	-	ENSG00000009413
chr6	114983650	114983770	ENSE00003598378	2	-	ENSG00000009413
chr6	114992640	114992808	ENSG00000009413.7_M2	2	-	ENSG00000009413
chr6	114992895	114992980	ENSE00003651461	2	-	ENSG00000009413
chr6	114994001	114994106	ENSE00003519781	2	-	ENSG00000009413
chr6	114994972	114995067	ENSG00000009413.8_M2	2	-	ENSG00000009413
chr6	114997586	114997864	ENSG00000009413.9_M2	2	-	ENSG00000009413
chr6	115010796	115010992	ENSG00000009413.3_M3	2	-	ENSG00000009413
chr6	115016817	115016894	ENSG00000009413.10_M2	2	-	ENSG00000009413
chr6	115021635	115021825	ENSE00003498490	2	-	ENSG00000009413
chr6	115065618	115065725	ENSE00001705707	2	-	ENSG00000009413
chr6	115077337	115077465	ENSE00003535911	2	-	ENSG00000009413
chr6	115088094	115088574	ENSG00000009413.1_M5	2	-	ENSG00000009413
chr6	115088856	115088944	ENSG00000231889.1_M7	2	+	ENSG00000231889
chr6	115089061	115089498	ENSG00000231889.1_M2	2	+	ENSG00000231889
chr6	115090004	115090214	ENSG00000231889.2_M2	2	+	ENSG00000231889
chr6	115096421	115098457	ENSE00002190649	2	+	ENSG00000231889
chr6	115100431	115100611	ENSE00002184133	2	-	ENSG00000220506
chr6	115100680	115101154	ENSE00001563747	2	-	ENSG00000220506
chr6	115162161	115165249	ENSG00000056972.1_M8	2	-	ENSG00000056972
chr6	115168684	115168759	ENSG00000056972.1_M2	2	-	ENSG00000056972
chr6	115170976	115171008	ENSE00003701563	2	+	ENSG00000231889
chr6	115172169	115172286	ENSG00000056972.1_M3	2	-	ENSG00000056972
chr6	115172725	115173420	ENSG00000056972.1_M6	2	-	ENSG00000056972
chr6	115178458	115178728	ENSG00000056972.2_M2	2	-	ENSG00000056972
chr6	115179265	115179731	ENSE00001447863	2	-	ENSG00000056972
chr6	115180363	115180547	ENSG00000231889.2_M3	2	+	ENSG00000231889
chr6	115181386	115181565	ENSE00003602455	2	-	ENSG00000056972
chr6	115182105	115182897	ENSG00000231889.1_M6	2	+	ENSG00000231889
chr6	115185959	115186152	ENSE00003656857	2	-	ENSG00000056972
chr6	115192776	115192918	ENSG00000231889.3_M2	2	+	ENSG00000231889
chr6	115197040	115197877	ENSE00003484693	2	-	ENSG00000056972
chr6	115203613	115204078	ENSE00002167962	2	+	ENSG00000231889
chr6	115205621	115206942	ENSE00002167833_F1	2	+	ENSG00000255389
chr6	115207067	115208045	ENSE00002167833_F2	2	+	ENSG00000255389
chr6	115277574	115279185	ENSG00000010810.1_M5	2	-	ENSG00000010810
chr6	115291721	115291887	ENSG00000010810.1_M2	2	-	ENSG00000010810
chr6	115293661	115293787	ENSE00001876599	2	-	ENSG00000010810
chr6	115311628	115311782	ENSE00003505570	2	-	ENSG00000010810
chr6	115311881	115311958	ENSG00000010810.2_M2	2	-	ENSG00000010810
chr6	115313533	115314072	ENSG00000010810.2_M5	2	-	ENSG00000010810
chr6	115316758	115316914	ENSE00000762185	2	-	ENSG00000010810
chr6	115317174	115317508	ENSG00000010810.1_M3	2	-	ENSG00000010810
chr6	115319654	115320274	ENSG00000010810.3_M5	2	-	ENSG00000010810
chr6	115321239	115321343	ENSG00000010810.1_M4	2	-	ENSG00000010810
chr6	115325149	115325455	ENSG00000010810.1_M7	2	-	ENSG00000010810
chr6	115326173	115326291	ENSE00001871725	2	-	ENSG00000010810
chr6	115331572	115331718	ENSG00000010810.4_M5	2	-	ENSG00000010810
chr6	115336885	115337291	ENSG00000010810.2_M4	2	-	ENSG00000010810
chr6	115358225	115358342	ENSG00000010810.3_M2	2	-	ENSG00000010810
chr6	115371677	115371921	ENSE00001857210	2	-	ENSG00000010810
chr6	115376102	115376400	ENSG00000010810.4_M2	2	-	ENSG00000010810
chr6	115377113	115377194	ENSG00000010810.5_M2	2	-	ENSG00000010810
chr6	115397759	115397829	ENSE00001344307	2	-	ENSG00000010810
chr6	115398249	115398274	ENSE00002136735	2	-	ENSG00000010810
chr6	115410810	115411100	ENSG00000010810.6_M2	2	-	ENSG00000010810
chr6	115415517	115415586	ENSE00002092909	2	-	ENSG00000010810
chr6	115431087	115431303	ENSE00002101759	2	-	ENSG00000010810
chr6	115435800	115435926	ENSE00002113704	2	-	ENSG00000010810
chr6	115437045	115437264	ENSG00000010810.7_M2	2	-	ENSG00000010810
chr6	115464054	115464222	ENSE00002090509	2	-	ENSG00000010810
chr6	115465866	115465907	ENSG00000010810.8_M2	2	-	ENSG00000010810
chr6	115477576	115477671	ENSE00002103860	2	-	ENSG00000010810
chr6	115492282	115492767	ENSG00000010810.1_M8	2	-	ENSG00000010810
chr6	115520802	115520911	ENSE00001801161	2	-	ENSG00000227012
chr6	115677475	115677809	ENSG00000112761.1_M8	2	+	ENSG00000112761
chr6	115678026	115678294	ENSE00001840934	2	+	ENSG00000112761
chr6	115683417	115683480	ENSE00001365947	2	+	ENSG00000112761
chr6	115684395	115684802	ENSG00000112761.1_M5	2	+	ENSG00000112761
chr6	115688162	115688405	ENSG00000112761.1_M2	2	+	ENSG00000112761
chr6	115690321	115690385	ENSE00003623289	2	+	ENSG00000112761
chr6	115691563	115691757	ENSE00003517217	2	+	ENSG00000112761
chr6	115692695	115694133	ENSG00000112761.2_M5	2	+	ENSG00000112761
chr6	115694326	115694927	ENSG00000074935.1_M3	2	-	ENSG00000074935
chr6	115695252	115695427	ENSE00003646398	2	-	ENSG00000074935
chr6	115698053	115702038	ENSG00000074935.1_M8	2	-	ENSG00000074935
chr6	115702744	115703099	ENSG00000074935.2_M2	2	-	ENSG00000074935
chr6	115707255	115707587	ENSG00000074935.4_M2	2	-	ENSG00000074935
chr6	115708674	115709089	ENSG00000074935.2_M3	2	-	ENSG00000074935
chr6	115710149	115710643	ENSG00000074935.5_M2	2	-	ENSG00000074935
chr6	115710746	115710866	ENSG00000074935.1_M6	2	-	ENSG00000074935
chr6	115710935	115711057	ENSG00000203778.1_M2	2	+	ENSG00000203778
chr6	115743654	115744477	ENSG00000112769.1_M4	2	-	ENSG00000112769
chr6	115748979	115749099	ENSE00000762308	2	-	ENSG00000112769
chr6	115749566	115749660	ENSE00000762309	2	-	ENSG00000112769
chr6	115750771	115750902	ENSE00000839988	2	-	ENSG00000112769
chr6	115752647	115752807	ENSE00000762311	2	-	ENSG00000112769
chr6	115754052	115754208	ENSE00000762312	2	-	ENSG00000112769
chr6	115755163	115755353	ENSE00000762313	2	-	ENSG00000112769
chr6	115756659	115757085	ENSG00000112769.1_M3	2	-	ENSG00000112769
chr6	115763799	115763953	ENSE00003529949	2	-	ENSG00000112769
chr6	115764755	115765039	ENSG00000112769.2_M3	2	-	ENSG00000112769
chr6	115765836	115765970	ENSE00000762317	2	-	ENSG00000112769
chr6	115767621	115767759	ENSE00000762318	2	-	ENSG00000112769
chr6	115768217	115768356	ENSE00000762319	2	-	ENSG00000112769
chr6	115769335	115769478	ENSE00000762320	2	-	ENSG00000112769
chr6	115770699	115771129	ENSG00000112769.1_M2	2	-	ENSG00000112769
chr6	115774279	115774451	ENSG00000112769.2_M2	2	-	ENSG00000112769
chr6	115774911	115775045	ENSE00000762326	2	-	ENSG00000112769
chr6	115775919	115776082	ENSE00000762328	2	-	ENSG00000112769
chr6	115776517	115776663	ENSE00000762329	2	-	ENSG00000112769
chr6	115777279	115777453	ENSG00000112769.3_M2	2	-	ENSG00000112769
chr6	115779953	115780093	ENSE00003484941	2	-	ENSG00000112769
chr6	115783309	115783489	ENSE00003645036	2	-	ENSG00000112769
chr6	115785570	115785762	ENSG00000112769.4_M2	2	-	ENSG00000112769
chr6	115789910	115789996	ENSG00000237234.1_M2	2	+	ENSG00000237234
chr6	115790060	115790093	ENSE00000762334_F1	2	-	ENSG00000112769
chr6	115790465	115790711	ENSG00000237234.1_M3	2	+	ENSG00000237234
chr6	115790853	115790879	ENSE00002798744_F2	2	+	ENSG00000237234
chr6	115793068	115793115	ENSE00001687683	2	+	ENSG00000237234
chr6	115793353	115793483	ENSE00001734991	2	+	ENSG00000237234
chr6	115793887	115794036	ENSE00000762336	2	-	ENSG00000112769
chr6	115794136	115794178	ENSE00003762336	2	+	ENSG00000237234
chr6	115794561	115794684	ENSG00000237234.2_M2	2	+	ENSG00000237234
chr6	115797181	115797392	ENSE00003769641	2	+	ENSG00000237234
chr6	115799260	115799375	ENSG00000237234.3_M2	2	+	ENSG00000237234
chr6	115800363	115800480	ENSG00000112769.5_M2	2	-	ENSG00000112769
chr6	115801401	115801678	ENSG00000237234.4_M2	2	+	ENSG00000237234
chr6	115806823	115807996	ENSG00000112769.6_M2	2	-	ENSG00000112769
chr6	115810509	115810677	ENSE00003655740	2	-	ENSG00000112769
chr6	115813317	115814699	ENSG00000112769.7_M2	2	-	ENSG00000112769
chr6	115814931	115815146	ENSG00000112769.8_M2	2	-	ENSG00000112769
chr6	115820432	115820543	ENSG00000112769.9_M2	2	-	ENSG00000112769
chr6	115822644	115822796	ENSE00000762342	2	-	ENSG00000112769
chr6	115824072	115824386	ENSG00000112769.3_M3	2	-	ENSG00000112769
chr6	115826756	115826971	ENSG00000112769.1_M5	2	-	ENSG00000112769
chr6	115831564	115831671	ENSE00001808208	2	-	ENSG00000207044
chr6	115835257	115835300	ENSE00002515583	2	-	ENSG00000112769
chr6	115836732	115836813	ENSE00003620331	2	-	ENSG00000112769
chr6	115842143	115842268	ENSG00000112769.10_M2	2	-	ENSG00000112769
chr6	115848677	115849205	ENSE00001654555	2	-	ENSG00000112769
chr6	115851509	115851611	ENSG00000112769.2_M4	2	-	ENSG00000112769
chr6	115851777	115851896	ENSE00002121627	2	-	ENSG00000112769
chr6	115852779	115854708	ENSE00003639554	2	-	ENSG00000270661
chr6	115869256	115869843	ENSE00003478883	2	-	ENSG00000271208
chr6	115871177	115871723	ENSE00001692398	2	+	ENSG00000226440
chr6	115871864	115872001	ENSG00000226440.1_M2	2	+	ENSG00000226440
chr6	115886357	115886683	ENSE00003764878	2	+	ENSG00000226440
chr6	115888429	115889790	ENSG00000112769.1_M15	2	-	ENSG00000112769
chr6	115889854	115890008	ENSE00002129739	2	-	ENSG00000112769
chr6	115891800	115892390	ENSE00003772913	2	+	ENSG00000226440
chr6	115893413	115893608	ENSE00003763485	2	+	ENSG00000226440
chr6	115912193	115912325	ENSE00002737112	2	+	ENSG00000226440
chr6	115918071	115918210	ENSG00000226440.3_M2	2	+	ENSG00000226440
chr6	115918315	115918545	ENSE00002811355	2	+	ENSG00000226440
chr6	115927115	115927864	ENSE00002956029	2	+	ENSG00000226440
chr6	115941433	115942115	ENSG00000226440.1_M5	2	+	ENSG00000226440
chr6	115959749	115960746	ENSE00001554606	2	-	ENSG00000216663
chr6	115977084	115977465	ENSE00002848188	2	+	ENSG00000281613
chr6	115978734	115979017	ENSG00000281613.1_M2	2	+	ENSG00000281613
chr6	115980986	115981024	ENSE00002763785_F1	2	+	ENSG00000281613
chr6	115982890	115983019	ENSE00003577974	2	+	ENSG00000251258
chr6	115983792	115984994	ENSE00002304888_F1	2	+	ENSG00000251258
chr6	115995127	115996413	ENSE00001776395	2	-	ENSG00000215807
chr6	115999394	116001135	ENSE00001549965	2	-	ENSG00000217770
chr6	116111514	116111893	ENSE00001666621	2	-	ENSG00000232299
chr6	116116421	116116529	ENSE00001741955	2	-	ENSG00000232299
chr6	116448036	116448566	ENSE00003659386	2	+	ENSG00000271498
chr6	116594742	116594849	ENSE00001807208	2	+	ENSG00000201386
chr6	116634455	116634927	ENSE00001556440	2	+	ENSG00000218490
chr6	116971541	116971836	ENSE00001661063	2	-	ENSG00000223811
chr6	116977066	116977206	ENSE00001793012	2	-	ENSG00000223811
chr6	116982424	116982495	ENSE00001782139	2	-	ENSG00000223811
chr6	117044502	117044941	ENSG00000232316.1_M2	2	-	ENSG00000232316
chr6	117048543	117048626	ENSE00001767534	2	-	ENSG00000232316
chr6	117049321	117049406	ENSE00001733285	2	-	ENSG00000232316
chr6	117223059	117223171	ENSE00001680730	2	-	ENSG00000230943
chr6	117227043	117227249	ENSG00000230943.1_M2	2	-	ENSG00000230943
chr6	117231882	117232097	ENSE00001689365	2	-	ENSG00000230943
chr6	117249554	117249614	ENSE00001622529	2	-	ENSG00000230943
chr6	117389497	117389812	ENSE00001627201	2	-	ENSG00000231912
chr6	117437738	117437798	ENSE00001711937	2	-	ENSG00000231912
chr6	117439710	117440053	ENSE00001954159	2	+	ENSG00000219758
chr6	117457812	117458298	ENSE00003719216	2	+	ENSG00000277443
chr6	117460135	117463913	ENSE00003727485	2	+	ENSG00000277443
chr6	117468441	117470770	ENSE00001716566	2	-	ENSG00000227502
chr6	117471095	117471161	ENSE00001747346	2	-	ENSG00000227502
chr6	117473421	117473779	ENSE00003699719	2	-	ENSG00000227502
chr6	117504536	117505143	ENSE00001272612	2	+	ENSG00000175967
chr6	117517181	117517291	ENSE00001272597	2	+	ENSG00000175967
chr6	117519477	117519828	ENSE00001272608	2	+	ENSG00000175967
chr6	117520827	117522014	ENSE00001532535	2	+	ENSG00000175967
chr6	117533307	117541341	ENSG00000196591.1_M2	2	-	ENSG00000196591
chr6	117541960	117542018	ENSE00003545171	2	-	ENSG00000196591
chr6	117543605	117543761	ENSE00003533415	2	-	ENSG00000196591
chr6	117544534	117544665	ENSE00003497597	2	-	ENSG00000196591
chr6	117545617	117545726	ENSG00000196591.2_M2	2	-	ENSG00000196591
chr6	117546259	117549574	ENSG00000196591.1_M5	2	-	ENSG00000196591
chr6	117553526	117553668	ENSG00000196591.3_M2	2	-	ENSG00000196591
chr6	117556178	117556854	ENSG00000196591.2_M5	2	-	ENSG00000196591
chr6	117556870	117557548	ENSG00000196591.1_M6	2	-	ENSG00000196591
chr6	117558688	117559028	ENSG00000196591.1_M4	2	-	ENSG00000196591
chr6	117562811	117562839	ENSE00002132211	2	-	ENSG00000196591
chr6	117568770	117568967	ENSE00002128050	2	-	ENSG00000196591
chr6	117569070	117569133	ENSE00002118241	2	-	ENSG00000196591
chr6	117570139	117570693	ENSG00000228624.1_M4	2	+	ENSG00000228624
chr6	117570762	117571157	ENSG00000196591.2_M4	2	-	ENSG00000196591
chr6	117571284	117571710	ENSG00000196591.1_M7	2	-	ENSG00000196591
chr6	117571919	117572200	ENSG00000228624.1_M3	2	+	ENSG00000228624
chr6	117592280	117592574	ENSG00000228624.2_M4	2	+	ENSG00000228624
chr6	117593724	117593868	ENSG00000228624.2_M3	2	+	ENSG00000228624
chr6	117595536	117595888	ENSG00000228624.1_M2	2	+	ENSG00000228624
chr6	117595992	117596453	ENSG00000228624.1_M8	2	+	ENSG00000228624
chr6	117599901	117600162	ENSE00001693002	2	+	ENSG00000228624
chr6	117611488	117611666	ENSE00002119110	2	-	ENSG00000196591
chr6	117619935	117620049	ENSE00001557566	2	-	ENSG00000216723
chr6	117620367	117620802	ENSE00001551647	2	-	ENSG00000216723
chr6	117655950	117658557	ENSE00002260585	2	-	ENSG00000249853
chr6	117658998	117660156	ENSE00002131301	2	+	ENSG00000228624
chr6	117663094	117663232	ENSE00002257181	2	-	ENSG00000249853
chr6	117689288	117689371	ENSE00002102149	2	+	ENSG00000228624
chr6	117712717	117712822	ENSE00002106223	2	+	ENSG00000228624
chr6	117716450	117716513	ENSE00001791704	2	+	ENSG00000228624
chr6	117732411	117732635	ENSE00001681112	2	+	ENSG00000228624
chr6	117743100	117743335	ENSE00002091614	2	+	ENSG00000228624
chr6	117743933	117744233	ENSE00002123364	2	+	ENSG00000228624
chr6	117767745	117767948	ENSE00001691887	2	-	ENSG00000249853
chr6	117768622	117768734	ENSG00000249853.1_M2	2	-	ENSG00000249853
chr6	117778935	117779003	ENSE00002116534	2	+	ENSG00000228624
chr6	117779308	117779441	ENSE00002133454	2	+	ENSG00000228624
chr6	117820950	117821056	ENSE00001508815	2	-	ENSG00000212333
chr6	117828847	117829041	ENSE00002228949	2	-	ENSG00000249853
chr6	117830400	117830611	ENSG00000228624.2_M2	2	+	ENSG00000228624
chr6	117835914	117836056	ENSG00000228624.3_M2	2	+	ENSG00000228624
chr6	117839275	117839486	ENSE00001756426	2	+	ENSG00000228624
chr6	117851511	117851912	ENSE00003699533	2	+	ENSG00000228624
chr6	117881816	117882013	ENSE00002109586	2	+	ENSG00000228624
chr6	117940024	117940241	ENSG00000228624.4_M2	2	+	ENSG00000228624
chr6	117941735	117942581	ENSE00002105537	2	-	ENSG00000249853
chr6	117949015	117950181	ENSE00001407664	2	-	ENSG00000218089
chr6	117971047	117971148	ENSE00002135566	2	+	ENSG00000228624
chr6	118041685	118041778	ENSE00002114348	2	+	ENSG00000228624
chr6	118052683	118052755	ENSG00000228624.5_M2	2	+	ENSG00000228624
chr6	118059602	118060380	ENSE00002103180	2	+	ENSG00000228624
chr6	118072259	118072376	ENSG00000228624.6_M2	2	+	ENSG00000228624
chr6	118072911	118073065	ENSE00002120064	2	+	ENSG00000228624
chr6	118075178	118075469	ENSE00002106706	2	+	ENSG00000228624
chr6	118081105	118081263	ENSE00001667472	2	-	ENSG00000232395
chr6	118085197	118085826	ENSE00001614447	2	-	ENSG00000232395
chr6	118092400	118092565	ENSG00000232395.1_M2	2	-	ENSG00000232395
chr6	118127313	118127555	ENSE00001648070	2	-	ENSG00000226079
chr6	118139534	118139694	ENSE00001764006	2	-	ENSG00000226079
chr6	118473053	118473157	ENSE00002088350	2	-	ENSG00000251882
chr6	118992182	118992437	ENSE00001564337	2	-	ENSG00000219619
chr6	119266145	119266197	ENSE00001734753	2	-	ENSG00000228777
chr6	119563196	119574683	ENSE00003696238	2	-	ENSG00000111816
chr6	119575078	119575244	ENSE00000762607	2	-	ENSG00000111816
chr6	119576295	119576477	ENSE00000762586	2	-	ENSG00000111816
chr6	119588179	119588338	ENSE00000762585	2	-	ENSG00000111816
chr6	119593089	119593258	ENSE00000762582	2	-	ENSG00000111816
chr6	119594115	119594279	ENSE00000762581	2	-	ENSG00000111816
chr6	119629363	119629485	ENSE00000762579	2	-	ENSG00000111816
chr6	119687722	119688513	ENSE00001447601	2	-	ENSG00000111816
chr6	119728522	119728697	ENSG00000178425.1_M2	2	+	ENSG00000178425
chr6	119736095	119736167	ENSE00002257752	2	+	ENSG00000178425
chr6	119745587	119745819	ENSG00000178425.1_M3	2	+	ENSG00000178425
chr6	119746651	119749692	ENSG00000123500.1_M3	2	-	ENSG00000123500
chr6	119753072	119753633	ENSG00000123500.1_M2	2	-	ENSG00000123500
chr6	119753785	119753866	ENSG00000123500.2_M2	2	-	ENSG00000123500
chr6	119764754	119765269	ENSE00001550460	2	-	ENSG00000218428
chr6	119773075	119773133	ENSE00001671754	2	+	ENSG00000178425
chr6	119786247	119786381	ENSE00001637812	2	-	ENSG00000123500
chr6	119850702	119850800	ENSE00002179152	2	+	ENSG00000178425
chr6	119865066	119865247	ENSE00001812110	2	+	ENSG00000178425
chr6	119865794	119865956	ENSE00003508893	2	+	ENSG00000178425
chr6	119871940	119872063	ENSE00001240265_F2	2	+	ENSG00000178425
chr6	119872302	119877063	ENSE00001240265_F3	2	+	ENSG00000178425
chr6	119877526	119881713	ENSE00001607063	2	-	ENSG00000187189
chr6	119881745	119881779	ENSE00003702260_F1	2	+	ENSG00000111817
chr6	119881868	119881956	ENSE00001751580_F1	2	+	ENSG00000237021
chr6	119882413	119884314	ENSE00001782219	2	+	ENSG00000237021
chr6	119901275	119903837	ENSE00001447547_F1	2	-	ENSG00000189241
chr6	119904429	119904603	ENSE00001447547_F2	2	-	ENSG00000189241
chr6	119904819	119904898	ENSE00001798621_F1	2	+	ENSG00000111817
chr6	119980422	119980559	ENSE00001696926	2	+	ENSG00000240050
chr6	119990840	119991975	ENSG00000240050.1_M2	2	+	ENSG00000240050
chr6	119994583	119994686	ENSE00001634835	2	+	ENSG00000240050
chr6	119994873	119995031	ENSE00001786313	2	+	ENSG00000240050
chr6	119995115	119995250	ENSE00001447545	2	+	ENSG00000111817
chr6	119995623	119995899	ENSG00000111817.1_M2	2	+	ENSG00000111817
chr6	120024104	120026186	ENSG00000111817.2_M2	2	+	ENSG00000111817
chr6	120037378	120037718	ENSE00003701678	2	+	ENSG00000111817
chr6	120047986	120048031	ENSE00003697620	2	+	ENSG00000111817
chr6	120056775	120057799	ENSG00000111817.3_M2	2	+	ENSG00000111817
chr6	120059834	120069109	ENSG00000111817.2_M3	2	+	ENSG00000111817
chr6	120081582	120082929	ENSE00001824741	2	-	ENSG00000218153
chr6	120084994	120085450	ENSE00001955550	2	-	ENSG00000244158
chr6	120085625	120085685	ENSG00000188820.1_M2	2	+	ENSG00000188820
chr6	120086126	120086709	ENSE00001447540	2	+	ENSG00000188820
chr6	120086721	120086775	ENSE00001292461	2	+	ENSG00000188820
chr6	120087537	120087873	ENSG00000188820.2_M2	2	+	ENSG00000188820
chr6	120087947	120088034	ENSG00000188820.3_M2	2	+	ENSG00000188820
chr6	120117843	120117954	ENSE00001804484	2	+	ENSG00000234117
chr6	120120559	120122183	ENSG00000173626.1_M2	2	-	ENSG00000173626
chr6	120122662	120122687	ENSE00001669406_F1	2	+	ENSG00000234117
chr6	120126056	120126242	ENSE00003495274	2	-	ENSG00000173626
chr6	120137179	120137727	ENSE00001447526_F1	2	+	ENSG00000178033
chr6	120137770	120137877	ENSE00001447538_F1	2	-	ENSG00000173626
chr6	120154514	120154690	ENSG00000164451.1_M4	2	+	ENSG00000164451
chr6	120165857	120165957	ENSE00001210145	2	-	ENSG00000173626
chr6	120168798	120168896	ENSE00001210150	2	-	ENSG00000173626
chr6	120169260	120169368	ENSE00003547111	2	+	ENSG00000164451
chr6	120170954	120171092	ENSE00001447536	2	-	ENSG00000173626
chr6	120179190	120179792	ENSG00000164451.1_M3	2	+	ENSG00000164451
chr6	120183265	120184309	ENSG00000164451.2_M4	2	+	ENSG00000164451
chr6	120196738	120197033	ENSG00000111832.1_M5	2	+	ENSG00000111832
chr6	120197798	120197855	ENSE00002132299	2	+	ENSG00000111832
chr6	120198234	120198362	ENSE00001512285	2	+	ENSG00000111832
chr6	120199434	120199548	ENSE00001512284	2	+	ENSG00000111832
chr6	120205657	120205811	ENSG00000111832.1_M2	2	+	ENSG00000111832
chr6	120218412	120223089	ENSG00000111832.3_M2	2	+	ENSG00000111832
chr6	120241868	120242699	ENSG00000111834.1_M3	2	+	ENSG00000111834
chr6	120248151	120248386	ENSE00001162169	2	+	ENSG00000111834
chr6	120252994	120253735	ENSE00000762662	2	+	ENSG00000111834
chr6	120254933	120255066	ENSE00000762663	2	+	ENSG00000111834
chr6	120255794	120255912	ENSE00003469348	2	+	ENSG00000111834
chr6	120257568	120258347	ENSG00000111834.2_M3	2	+	ENSG00000111834
chr6	120260991	120261251	ENSE00003519829	2	-	ENSG00000153975
chr6	120285218	120285763	ENSG00000153975.1_M2	2	-	ENSG00000153975
chr6	120286962	120287114	ENSE00001084507	2	-	ENSG00000153975
chr6	120291153	120291319	ENSE00001084516	2	-	ENSG00000153975
chr6	120291585	120291774	ENSE00003480549	2	-	ENSG00000153975
chr6	120296265	120296434	ENSE00003524674	2	-	ENSG00000153975
chr6	120298376	120298498	ENSE00003470354	2	-	ENSG00000153975
chr6	120299806	120299943	ENSE00001947722	2	-	ENSG00000153975
chr6	120300309	120300420	ENSE00003526463	2	-	ENSG00000153975
chr6	120306209	120306783	ENSG00000153975.2_M2	2	-	ENSG00000153975
chr6	120308141	120308370	ENSE00001447459	2	-	ENSG00000153975
chr6	120320733	120320885	ENSG00000196911.1_M2	2	+	ENSG00000196911
chr6	120320993	120321099	ENSE00001748158	2	+	ENSG00000196911
chr6	120328839	120328973	ENSE00003573190	2	+	ENSG00000196911
chr6	120331581	120331683	ENSE00000762667	2	+	ENSG00000196911
chr6	120331819	120331919	ENSE00001367250	2	+	ENSG00000196911
chr6	120338228	120338323	ENSE00003787836	2	+	ENSG00000196911
chr6	120341539	120341671	ENSE00000762670	2	+	ENSG00000196911
chr6	120344593	120344682	ENSE00000762671	2	+	ENSG00000196911
chr6	120355714	120355814	ENSE00000762672	2	+	ENSG00000196911
chr6	120361616	120361780	ENSE00000762673	2	+	ENSG00000196911
chr6	120363795	120363874	ENSE00002360340	2	+	ENSG00000196911
chr6	120365245	120365371	ENSE00000762675	2	+	ENSG00000196911
chr6	120366006	120366134	ENSE00001888432	2	+	ENSG00000196911
chr6	120369070	120369249	ENSE00000762678	2	+	ENSG00000196911
chr6	120371614	120381345	ENSG00000196911.1_M3	2	+	ENSG00000196911
chr6	120429623	120430122	ENSE00001447414	2	-	ENSG00000183807
chr6	120439096	120439205	ENSE00001305172	2	-	ENSG00000183807
chr6	120442265	120442374	ENSE00001326767	2	-	ENSG00000183807
chr6	120442523	120442842	ENSE00001447415	2	-	ENSG00000183807
chr6	120464693	120465865	ENSG00000173612.1_M2	2	-	ENSG00000173612
chr6	120468327	120468451	ENSE00001209962	2	-	ENSG00000173612
chr6	120473211	120473424	ENSE00001209967	2	-	ENSG00000173612
chr6	120479008	120479845	ENSG00000173612.2_M2	2	-	ENSG00000173612
chr6	120482165	120482469	ENSE00001209976	2	-	ENSG00000173612
chr6	120503999	120504217	ENSG00000173612.3_M2	2	-	ENSG00000173612
chr6	120552166	120552453	ENSG00000185002.1_M2	2	+	ENSG00000185002
chr6	120552751	120552908	ENSE00003470385	2	+	ENSG00000185002
chr6	120555483	120555607	ENSE00003541218	2	+	ENSG00000185002
chr6	120557305	120557367	ENSE00003608231	2	+	ENSG00000185002
chr6	120559728	120559984	ENSE00001955290	2	+	ENSG00000185002
chr6	120568938	120569016	ENSE00003512635	2	+	ENSG00000185002
chr6	120570120	120570148	ENSE00003534861	2	+	ENSG00000185002
chr6	120585869	120585977	ENSE00003520653	2	+	ENSG00000185002
chr6	120590933	120591011	ENSE00003496953	2	+	ENSG00000185002
chr6	120591126	120591240	ENSE00003522936	2	+	ENSG00000185002
chr6	120592961	120593035	ENSG00000185002.2_M2	2	+	ENSG00000185002
chr6	120594064	120594224	ENSE00003550539	2	+	ENSG00000185002
chr6	120595242	120595387	ENSE00003502299	2	+	ENSG00000185002
chr6	120596970	120597080	ENSE00003527498	2	+	ENSG00000185002
chr6	120598035	120598457	ENSG00000185002.3_M2	2	+	ENSG00000185002
chr6	120599597	120599720	ENSE00001315557	2	+	ENSG00000185002
chr6	120600380	120600587	ENSE00001294507	2	+	ENSG00000185002
chr6	120601955	120602467	ENSE00001326895	2	+	ENSG00000185002
chr6	120603699	120603912	ENSE00001297740	2	+	ENSG00000185002
chr6	120606278	120607111	ENSE00001316589	2	+	ENSG00000185002
chr6	120722560	120722729	ENSE00001563467	2	-	ENSG00000217089
chr6	120734575	120734693	ENSE00001438141	2	+	ENSG00000200248
chr6	120933939	120934226	ENSG00000170162.1_M2	2	+	ENSG00000170162
chr6	120936560	120936870	ENSE00001125990	2	+	ENSG00000170162
chr6	120938925	120939447	ENSE00001229738	2	+	ENSG00000170162
chr6	120940818	120941930	ENSG00000170162.2_M2	2	+	ENSG00000170162
chr6	120956755	120957258	ENSE00001447303	2	-	ENSG00000047936
chr6	120967835	120968110	ENSE00002088282	2	+	ENSG00000251814
chr6	120969444	120969608	ENSE00000442467	2	-	ENSG00000047936
chr6	120969925	120970229	ENSE00001590599	2	+	ENSG00000222713
chr6	120977260	120977395	ENSE00000442466	2	-	ENSG00000047936
chr6	120978567	120978768	ENSE00000762689	2	-	ENSG00000047936
chr6	120979500	120979598	ENSE00000442464	2	-	ENSG00000047936
chr6	120985632	120985762	ENSE00000762693	2	-	ENSG00000047936
chr6	120986677	120986700	ENSE00000762695_F1	2	-	ENSG00000047936
chr6	120988354	120988517	ENSE00003478828	2	-	ENSG00000047936
chr6	120989701	120989743	ENSE00001880854_F1	2	-	ENSG00000282218
chr6	120992811	120992895	ENSE00000762702	2	-	ENSG00000047936
chr6	120994686	120994877	ENSE00000762704	2	-	ENSG00000047936
chr6	120996883	120997277	ENSE00001549475	2	-	ENSG00000047936
chr6	120997786	120997904	ENSE00000762706	2	-	ENSG00000047936
chr6	121005704	121005873	ENSE00000762708	2	-	ENSG00000047936
chr6	121009683	121009860	ENSE00000442455	2	-	ENSG00000047936
chr6	121009948	121010181	ENSE00000442454	2	-	ENSG00000047936
chr6	121010947	121011092	ENSE00000762714	2	-	ENSG00000047936
chr6	121012604	121012807	ENSE00000762716	2	-	ENSG00000047936
chr6	121021536	121021716	ENSG00000047936.1_M2	2	-	ENSG00000047936
chr6	121025188	121025475	ENSE00001209857	2	-	ENSG00000047936
chr6	121026362	121026568	ENSE00000442449	2	-	ENSG00000047936
chr6	121028368	121028571	ENSE00000762724	2	-	ENSG00000047936
chr6	121028913	121028977	ENSE00000442447	2	-	ENSG00000047936
chr6	121031173	121031436	ENSE00000762730	2	-	ENSG00000047936
chr6	121033639	121033784	ENSE00000442445	2	-	ENSG00000047936
chr6	121034160	121034321	ENSE00000442444	2	-	ENSG00000047936
chr6	121034656	121034871	ENSE00000442443	2	-	ENSG00000047936
chr6	121047707	121047808	ENSE00000762757	2	-	ENSG00000047936
chr6	121051963	121052155	ENSE00000762758	2	-	ENSG00000047936
chr6	121054327	121054506	ENSE00000762759	2	-	ENSG00000047936
chr6	121055533	121055644	ENSE00000762760	2	-	ENSG00000047936
chr6	121056419	121056674	ENSG00000047936.2_M2	2	-	ENSG00000047936
chr6	121057990	121058487	ENSE00000762762	2	-	ENSG00000047936
chr6	121061865	121061963	ENSE00000442436	2	-	ENSG00000047936
chr6	121062801	121062986	ENSE00000442435	2	-	ENSG00000047936
chr6	121063256	121063379	ENSE00000762766	2	-	ENSG00000047936
chr6	121064830	121064907	ENSE00000762767	2	-	ENSG00000047936
chr6	121065557	121065759	ENSE00000762768	2	-	ENSG00000047936
chr6	121071777	121071916	ENSE00000442431	2	-	ENSG00000047936
chr6	121072919	121073068	ENSE00000762770	2	-	ENSG00000047936
chr6	121078218	121078279	ENSE00000442429	2	-	ENSG00000047936
chr6	121083131	121083158	ENSE00001447301	2	-	ENSG00000047936
chr6	121084870	121084930	ENSE00000762772	2	-	ENSG00000047936
chr6	121087075	121087120	ENSE00000442427	2	-	ENSG00000047936
chr6	121094269	121094591	ENSE00001013392	2	-	ENSG00000047936
chr6	121100369	121100832	ENSE00001547427	2	+	ENSG00000219703
chr6	121119968	121120157	ENSE00001741636	2	-	ENSG00000226181
chr6	121122245	121122364	ENSE00001652837	2	-	ENSG00000226181
chr6	121122655	121122736	ENSG00000164465.1_M2	2	+	ENSG00000164465
chr6	121126575	121126680	ENSE00001499738	2	-	ENSG00000207461
chr6	121132798	121132908	ENSE00002197189	2	+	ENSG00000164465
chr6	121149061	121149186	ENSE00002142757	2	+	ENSG00000164465
chr6	121149580	121149718	ENSE00002161795	2	+	ENSG00000164465
chr6	121151358	121151612	ENSG00000164465.1_M3	2	+	ENSG00000164465
chr6	121153669	121153763	ENSG00000164465.2_M2	2	+	ENSG00000164465
chr6	121163463	121163574	ENSE00002184726	2	+	ENSG00000164465
chr6	121172292	121172713	ENSG00000164465.1_M5	2	+	ENSG00000164465
chr6	121176718	121176819	ENSE00001958454	2	+	ENSG00000164465
chr6	121188505	121188640	ENSE00003516194	2	+	ENSG00000164465
chr6	121190219	121190271	ENSE00003574664	2	+	ENSG00000164465
chr6	121194055	121194128	ENSE00002462479	2	+	ENSG00000164465
chr6	121200976	121201110	ENSE00003612290	2	+	ENSG00000164465
chr6	121205885	121205926	ENSE00003488708	2	+	ENSG00000164465
chr6	121207323	121209529	ENSG00000164465.1_M6	2	+	ENSG00000164465
chr6	121209631	121209739	ENSE00003539379	2	+	ENSG00000164465
chr6	121211835	121211923	ENSE00003483250	2	+	ENSG00000164465
chr6	121212981	121213289	ENSG00000164465.2_M3	2	+	ENSG00000164465
chr6	121214176	121214296	ENSG00000164465.3_M2	2	+	ENSG00000164465
chr6	121216613	121218505	ENSG00000164465.1_M4	2	+	ENSG00000164465
chr6	121228967	121232073	ENSG00000047932.1_M2	2	-	ENSG00000047932
chr6	121235548	121235729	ENSE00003526662	2	-	ENSG00000047932
chr6	121238274	121238322	ENSE00003551288_F1	2	-	ENSG00000047932
chr6	121238439	121238561	ENSE00003485400_F1	2	+	ENSG00000164465
chr6	121239552	121239648	ENSE00003532661	2	-	ENSG00000047932
chr6	121242261	121242322	ENSE00000762780_F1	2	-	ENSG00000047932
chr6	121243877	121244053	ENSE00000762781	2	-	ENSG00000047932
chr6	121246344	121246368	ENSE00001371009	2	-	ENSG00000047932
chr6	121247791	121247956	ENSE00000840039	2	-	ENSG00000047932
chr6	121270863	121271402	ENSG00000047932.1_M3	2	-	ENSG00000047932
chr6	121305444	121306349	ENSE00001550036	2	+	ENSG00000218233
chr6	121315867	121316333	ENSE00001559983	2	+	ENSG00000218233
chr6	121377948	121381662	ENSE00001447271	2	+	ENSG00000153989
chr6	121588182	121588556	ENSE00001447270	2	+	ENSG00000196376
chr6	121837507	121837686	ENSG00000196376.1_M2	2	+	ENSG00000196376
chr6	121915509	121915637	ENSE00001407799	2	+	ENSG00000196376
chr6	121962434	121962594	ENSE00000840043	2	+	ENSG00000196376
chr6	121970925	121971082	ENSE00002298981	2	+	ENSG00000196376
chr6	121972960	121973013	ENSE00002282818	2	+	ENSG00000196376
chr6	121980642	121980797	ENSE00002283580	2	+	ENSG00000196376
chr6	122009562	122013206	ENSE00001414422	2	+	ENSG00000196376
chr6	122147850	122150365	ENSE00001556312	2	-	ENSG00000216809
chr6	122164485	122164717	ENSE00002159787	2	-	ENSG00000111860
chr6	122175284	122175335	ENSE00002180097	2	-	ENSG00000111860
chr6	122175808	122175926	ENSE00002195539	2	-	ENSG00000111860
chr6	122177187	122177342	ENSG00000111860.2_M2	2	-	ENSG00000111860
chr6	122179112	122179265	ENSE00002153960	2	-	ENSG00000111860
chr6	122186768	122187203	ENSG00000111860.1_M3	2	-	ENSG00000111860
chr6	122196772	122198249	ENSE00001938027	2	+	ENSG00000169075
chr6	122227738	122227857	ENSE00002188529	2	-	ENSG00000111860
chr6	122252284	122252380	ENSE00001447253	2	+	ENSG00000198523
chr6	122262734	122264648	ENSE00001432691	2	+	ENSG00000198523
chr6	122268949	122270231	ENSG00000111860.1_M5	2	-	ENSG00000111860
chr6	122277860	122277938	ENSE00001899292	2	-	ENSG00000111860
chr6	122292947	122293512	ENSE00001560253	2	+	ENSG00000217330
chr6	122336626	122336785	ENSE00003461500	2	-	ENSG00000111860
chr6	122351078	122351278	ENSG00000111860.2_M3	2	-	ENSG00000111860
chr6	122355366	122356045	ENSG00000111860.3_M2	2	-	ENSG00000111860
chr6	122356558	122356702	ENSG00000111860.4_M2	2	-	ENSG00000111860
chr6	122356854	122356963	ENSE00002184093	2	-	ENSG00000111860
chr6	122360915	122361274	ENSE00001848259	2	-	ENSG00000111860
chr6	122368560	122368671	ENSE00001512194	2	-	ENSG00000111860
chr6	122414237	122414277	ENSG00000111860.5_M2	2	-	ENSG00000111860
chr6	122470867	122470954	ENSE00001603367	2	+	ENSG00000225549
chr6	122492399	122492777	ENSE00001676149	2	+	ENSG00000225549
chr6	122495877	122496586	ENSG00000225549.1_M2	2	+	ENSG00000225549
chr6	122526647	122529502	ENSG00000111877.1_M3	2	-	ENSG00000111877
chr6	122539360	122539506	ENSE00001512181	2	-	ENSG00000111877
chr6	122539995	122540078	ENSE00001512182	2	-	ENSG00000111877
chr6	122541140	122541344	ENSG00000111877.1_M2	2	-	ENSG00000111877
chr6	122542249	122542475	ENSG00000111877.2_M3	2	-	ENSG00000111877
chr6	122569376	122569551	ENSE00003653416	2	-	ENSG00000111877
chr6	122607044	122607237	ENSG00000111877.2_M2	2	-	ENSG00000111877
chr6	122607374	122607540	ENSG00000111875.1_M2	2	+	ENSG00000111875
chr6	122613784	122614056	ENSG00000111875.2_M2	2	+	ENSG00000111875
chr6	122618664	122618841	ENSE00000762824	2	+	ENSG00000111875
chr6	122620441	122622199	ENSE00001295367	2	+	ENSG00000111875
chr6	122623622	122626444	ENSG00000111877.1_M4	2	-	ENSG00000111877
chr6	122630544	122635072	ENSG00000111877.3_M3	2	-	ENSG00000111877
chr6	122636808	122637125	ENSG00000111877.4_M3	2	-	ENSG00000111877
chr6	122644437	122644756	ENSG00000111877.3_M2	2	-	ENSG00000111877
chr6	122645618	122645752	ENSE00001774313	2	-	ENSG00000111877
chr6	122647399	122647486	ENSE00002042662	2	-	ENSG00000111877
chr6	122647794	122647900	ENSE00002097150_F1	2	+	ENSG00000253194
chr6	122648000	122648172	ENSG00000111877.5_M3	2	-	ENSG00000111877
chr6	122672738	122673162	ENSG00000111879.1_M6	2	-	ENSG00000111879
chr6	122673748	122673843	ENSE00003487185	2	-	ENSG00000111879
chr6	122674740	122676896	ENSG00000111879.1_M4	2	-	ENSG00000111879
chr6	122677642	122677747	ENSG00000111879.1_M3	2	-	ENSG00000111879
chr6	122679807	122679925	ENSE00002094886	2	-	ENSG00000111879
chr6	122687490	122687637	ENSG00000111879.1_M2	2	-	ENSG00000111879
chr6	122688086	122688271	ENSE00002138046	2	-	ENSG00000111879
chr6	122688970	122689098	ENSG00000111879.2_M3	2	-	ENSG00000111879
chr6	122694852	122695006	ENSE00002255677	2	-	ENSG00000111879
chr6	122695624	122695837	ENSG00000111879.2_M2	2	-	ENSG00000111879
chr6	122718407	122718558	ENSE00002279516	2	-	ENSG00000111879
chr6	122719009	122719131	ENSE00002321294	2	-	ENSG00000111879
chr6	122720795	122721688	ENSE00002102058	2	-	ENSG00000111879
chr6	122721958	122721994	ENSE00002323800_F1	2	-	ENSG00000111879
chr6	122726689	122726944	ENSG00000111879.3_M3	2	-	ENSG00000111879
chr6	122732201	122732399	ENSE00002285904	2	-	ENSG00000111879
chr6	122735439	122735621	ENSG00000111879.3_M2	2	-	ENSG00000111879
chr6	122738399	122738535	ENSE00002225962	2	-	ENSG00000111879
chr6	122739402	122740257	ENSE00003529269	2	-	ENSG00000111879
chr6	122746860	122746997	ENSE00002129745	2	+	ENSG00000253194
chr6	122769746	122769841	ENSE00001590535	2	+	ENSG00000222649
chr6	122780872	122780969	ENSE00001500253	2	-	ENSG00000207982
chr6	122789958	122790570	ENSG00000111879.4_M3	2	-	ENSG00000111879
chr6	122790826	122791001	ENSE00002104678	2	-	ENSG00000111879
chr6	122861206	122861517	ENSG00000111879.4_M2	2	-	ENSG00000111879
chr6	122871416	122871596	ENSE00001563349	2	+	ENSG00000220139
chr6	122889310	122892065	ENSE00001860981	2	-	ENSG00000111885
chr6	122892428	122892544	ENSE00002231986	2	-	ENSG00000111885
chr6	122900516	122900689	ENSE00002272405	2	-	ENSG00000111885
chr6	122901777	122901997	ENSE00002205089	2	-	ENSG00000111885
chr6	122905894	122906010	ENSE00002309385	2	-	ENSG00000111885
chr6	122913363	122913457	ENSE00002233915	2	-	ENSG00000111885
chr6	122916863	122916987	ENSE00002280863	2	-	ENSG00000111885
chr6	122960627	122960722	ENSE00002302528	2	-	ENSG00000111885
chr6	122981822	122982408	ENSE00001559773	2	-	ENSG00000216316
chr6	123003029	123003110	ENSE00002273685	2	-	ENSG00000111885
chr6	123014332	123014448	ENSE00000762853	2	-	ENSG00000111885
chr6	123019249	123019346	ENSE00000762854	2	-	ENSG00000111885
chr6	123039623	123039728	ENSE00001438625	2	+	ENSG00000200732
chr6	123060835	123061660	ENSE00000840079	2	-	ENSG00000111885
chr6	123061915	123062135	ENSE00001343003	2	-	ENSG00000111885
chr6	123725736	123725815	ENSE00002707230	2	+	ENSG00000265725
chr6	124422977	124423097	ENSE00001438203	2	+	ENSG00000200310
chr6	124511701	124511994	ENSE00001563890	2	+	ENSG00000216710
chr6	124809068	124810474	ENSG00000146350.1_M4	2	-	ENSG00000146350
chr6	124820321	124820510	ENSE00003529060	2	-	ENSG00000146350
chr6	124841465	124841613	ENSG00000146350.1_M2	2	-	ENSG00000146350
chr6	124847828	124848102	ENSG00000146350.2_M2	2	-	ENSG00000146350
chr6	124848500	124848616	ENSE00003472701	2	-	ENSG00000146350
chr6	124850606	124851182	ENSG00000146350.1_M3	2	-	ENSG00000146350
chr6	124861830	124861914	ENSG00000146350.3_M2	2	-	ENSG00000146350
chr6	124865321	124865377	ENSE00002071951	2	-	ENSG00000146350
chr6	124867119	124867245	ENSE00003608414	2	-	ENSG00000146350
chr6	124875250	124875313	ENSE00001831244	2	-	ENSG00000146350
chr6	124895486	124895580	ENSG00000146350.4_M2	2	-	ENSG00000146350
chr6	124896425	124896534	ENSE00003462939	2	-	ENSG00000146350
chr6	124899841	124899964	ENSE00003481262	2	-	ENSG00000146350
chr6	124934538	124934627	ENSE00003569952	2	-	ENSG00000146350
chr6	124952623	124952740	ENSE00003512102	2	-	ENSG00000146350
chr6	124953750	124953839	ENSE00001943499	2	-	ENSG00000146350
chr6	124966354	124966446	ENSE00002098884	2	-	ENSG00000146350
chr6	124968457	124968576	ENSE00003603543	2	-	ENSG00000146350
chr6	124970852	124970940	ENSE00003614096	2	-	ENSG00000146350
chr6	124971588	124971727	ENSE00003464957	2	-	ENSG00000146350
chr6	124984711	124984794	ENSE00003534378	2	-	ENSG00000146350
chr6	124985444	124985646	ENSE00003531514	2	-	ENSG00000146350
chr6	125011390	125011515	ENSE00003497145	2	-	ENSG00000146350
chr6	125013812	125013955	ENSE00003601514	2	-	ENSG00000146350
chr6	125016117	125016210	ENSE00003469172	2	-	ENSG00000146350
chr6	125024353	125024494	ENSE00003594622	2	-	ENSG00000146350
chr6	125026872	125026963	ENSE00003628450	2	-	ENSG00000146350
chr6	125035920	125036065	ENSE00003568003	2	-	ENSG00000146350
chr6	125036668	125036730	ENSE00003664387	2	-	ENSG00000146350
chr6	125036825	125036929	ENSE00003600184	2	-	ENSG00000146350
chr6	125037058	125037137	ENSE00003461141	2	-	ENSG00000146350
chr6	125040277	125040403	ENSG00000146350.5_M2	2	-	ENSG00000146350
chr6	125042981	125043050	ENSE00003624037	2	-	ENSG00000146350
chr6	125049678	125049874	ENSG00000146350.6_M2	2	-	ENSG00000146350
chr6	125053812	125053974	ENSE00002102887	2	-	ENSG00000146350
chr6	125066469	125066674	ENSG00000146350.2_M4	2	-	ENSG00000146350
chr6	125066811	125066939	ENSE00001658721	2	-	ENSG00000146350
chr6	125086560	125086667	ENSE00001808690	2	+	ENSG00000206598
chr6	125111005	125111107	ENSE00001807577	2	-	ENSG00000207403
chr6	125175590	125175730	ENSE00001437351	2	-	ENSG00000199458
chr6	125199709	125199813	ENSE00002598414	2	-	ENSG00000219784
chr6	125200137	125200325	ENSE00001551887	2	-	ENSG00000219784
chr6	125200656	125200833	ENSE00001554768	2	-	ENSG00000219784
chr6	125201157	125201348	ENSE00001560649	2	-	ENSG00000219784
chr6	125263872	125264013	ENSE00002005344	2	-	ENSG00000201379
chr6	125301520	125301710	ENSE00001590545	2	-	ENSG00000222659
chr6	125363161	125363370	ENSE00001550666	2	-	ENSG00000220326
chr6	125375947	125376842	ENSE00001553395	2	+	ENSG00000218180
chr6	125402220	125402707	ENSE00001557109	2	-	ENSG00000219135
chr6	125405183	125406556	ENSE00001555040	2	+	ENSG00000217139
chr6	125576624	125577215	ENSE00001549691	2	-	ENSG00000220184
chr6	125935462	125935625	ENSE00001437825	2	+	ENSG00000199932
chr6	126122859	126123145	ENSG00000025156.1_M2	2	+	ENSG00000025156
chr6	126143506	126143594	ENSE00001377345	2	+	ENSG00000025156
chr6	126145519	126145668	ENSG00000025156.2_M2	2	+	ENSG00000025156
chr6	126151261	126151315	ENSE00000762909	2	+	ENSG00000025156
chr6	126154791	126154876	ENSE00000762910	2	+	ENSG00000025156
chr6	126155286	126156481	ENSG00000025156.1_M3	2	+	ENSG00000025156
chr6	126160144	126162586	ENSE00003755890	2	-	ENSG00000279453
chr6	126175223	126175454	ENSE00000762913	2	-	ENSG00000111897
chr6	126175569	126175714	ENSE00000762914	2	-	ENSG00000111897
chr6	126180148	126180239	ENSE00000762915	2	-	ENSG00000111897
chr6	126180373	126180543	ENSE00000762916	2	-	ENSG00000111897
chr6	126182255	126182393	ENSE00000762917	2	-	ENSG00000111897
chr6	126182642	126182722	ENSE00000762918	2	-	ENSG00000111897
chr6	126184970	126185140	ENSE00000762919	2	-	ENSG00000111897
chr6	126187007	126187169	ENSE00000762920	2	-	ENSG00000111897
chr6	126200217	126200341	ENSE00000798535	2	-	ENSG00000111897
chr6	126200435	126200441	ENSE00003726609_F1	2	+	ENSG00000135549
chr6	126206487	126210442	ENSE00003758758_F1	2	+	ENSG00000279114
chr6	126210821	126212717	ENSE00003758758_F3	2	+	ENSG00000279114
chr6	126221778	126222032	ENSE00003699074	2	+	ENSG00000135549
chr6	126257502	126257816	ENSE00003742536	2	-	ENSG00000277408
chr6	126310993	126311073	ENSE00003740290	2	+	ENSG00000135549
chr6	126314720	126314781	ENSE00001447163	2	+	ENSG00000135549
chr6	126315149	126315353	ENSG00000135549.1_M2	2	+	ENSG00000135549
chr6	126339437	126339741	ENSE00001447159	2	+	ENSG00000135549
chr6	126362484	126362569	ENSG00000135549.2_M2	2	+	ENSG00000135549
chr6	126381920	126381964	ENSE00001422230	2	+	ENSG00000135549
chr6	126404366	126404433	ENSE00001425899	2	+	ENSG00000135549
chr6	126430515	126430678	ENSE00001447154	2	+	ENSG00000135549
chr6	126430893	126430954	ENSE00001432694	2	+	ENSG00000135549
chr6	126449474	126449877	ENSG00000135549.1_M3	2	+	ENSG00000135549
chr6	126457016	126458263	ENSG00000135549.1_M5	2	+	ENSG00000135549
chr6	126477139	126477389	ENSE00001844915	2	+	ENSG00000240606
chr6	126511335	126511728	ENSG00000164434.1_M2	2	+	ENSG00000164434
chr6	126512151	126512324	ENSE00001084348	2	+	ENSG00000164434
chr6	126512944	126514748	ENSG00000164434.2_M2	2	+	ENSG00000164434
chr6	126515568	126515923	ENSE00001447146	2	+	ENSG00000164434
chr6	126520891	126521301	ENSG00000172594.1_M3	2	+	ENSG00000172594
chr6	126527514	126527728	ENSE00003508813	2	+	ENSG00000172594
chr6	126528663	126529185	ENSG00000172594.1_M2	2	+	ENSG00000172594
chr6	126533127	126533224	ENSE00001323388	2	+	ENSG00000172594
chr6	126535476	126535646	ENSE00001305723	2	+	ENSG00000172594
chr6	126536719	126536900	ENSE00001298431	2	+	ENSG00000172594
chr6	126538045	126538170	ENSE00001190572	2	+	ENSG00000172594
chr6	126540921	126541555	ENSG00000172594.2_M2	2	+	ENSG00000172594
chr6	126593308	126593619	ENSE00001738953	2	-	ENSG00000232362
chr6	126745177	126745952	ENSG00000146352.1_M2	2	+	ENSG00000146352
chr6	126746424	126747371	ENSE00001281966	2	+	ENSG00000146352
chr6	126760166	126760341	ENSE00003478643	2	+	ENSG00000146352
chr6	126798243	126798354	ENSE00000975468	2	+	ENSG00000146352
chr6	126805438	126805659	ENSE00000975469	2	+	ENSG00000146352
chr6	126977025	126977064	ENSE00001006448	2	-	ENSG00000186439
chr6	127019101	127019146	ENSE00001006464	2	-	ENSG00000186439
chr6	127019888	127019924	ENSE00001006467	2	-	ENSG00000186439
chr6	127023645	127023684	ENSE00001006458	2	-	ENSG00000186439
chr6	127024631	127024658	ENSE00001006440	2	-	ENSG00000186439
chr6	127029339	127029360	ENSE00001006436	2	-	ENSG00000186439
chr6	127031358	127031403	ENSE00001006429	2	-	ENSG00000186439
chr6	127033507	127033525	ENSE00002507570	2	-	ENSG00000186439
chr6	127034796	127034844	ENSE00001006449	2	-	ENSG00000186439
chr6	127036619	127036667	ENSE00001006452	2	-	ENSG00000186439
chr6	127036995	127037023	ENSE00001006430	2	-	ENSG00000186439
chr6	127038295	127038325	ENSE00001006459	2	-	ENSG00000186439
chr6	127041993	127042023	ENSE00001084354	2	-	ENSG00000186439
chr6	127042732	127042759	ENSE00001084340	2	-	ENSG00000186439
chr6	127075138	127075177	ENSE00001006454	2	-	ENSG00000186439
chr6	127090511	127090562	ENSE00001382178	2	-	ENSG00000186439
chr6	127096253	127096304	ENSE00001382677	2	-	ENSG00000186439
chr6	127111213	127111261	ENSE00001381973	2	-	ENSG00000186439
chr6	127124818	127124866	ENSE00001006443	2	-	ENSG00000186439
chr6	127134263	127134290	ENSE00001006441	2	-	ENSG00000186439
chr6	127136375	127136402	ENSE00001006445	2	-	ENSG00000186439
chr6	127136525	127136558	ENSE00001390889	2	-	ENSG00000186439
chr6	127140028	127140049	ENSE00001381478	2	-	ENSG00000186439
chr6	127140772	127140802	ENSE00001006431	2	-	ENSG00000186439
chr6	127148079	127148134	ENSE00003763619	2	+	ENSG00000235535
chr6	127152282	127152336	ENSE00001389201	2	-	ENSG00000186439
chr6	127170340	127170484	ENSE00003705219	2	+	ENSG00000235535
chr6	127177129	127177235	ENSE00003710968	2	+	ENSG00000235535
chr6	127180238	127180303	ENSE00003706602	2	+	ENSG00000235535
chr6	127187757	127187852	ENSE00003709966	2	+	ENSG00000235535
chr6	127192561	127192667	ENSE00003702640	2	+	ENSG00000235535
chr6	127196675	127196735	ENSE00001404706	2	-	ENSG00000186439
chr6	127197555	127197615	ENSE00001006446	2	-	ENSG00000186439
chr6	127198214	127198389	ENSG00000235535.1_M6	2	+	ENSG00000235535
chr6	127199563	127199730	ENSE00003714869	2	+	ENSG00000235535
chr6	127220541	127220653	ENSE00001702892	2	+	ENSG00000235535
chr6	127221018	127221369	ENSE00002909293	2	+	ENSG00000235535
chr6	127222548	127223282	ENSG00000186439.1_M2	2	-	ENSG00000186439
chr6	127227091	127227222	ENSG00000235535.3_M2	2	+	ENSG00000235535
chr6	127227928	127230031	ENSG00000235535.1_M4	2	+	ENSG00000235535
chr6	127247400	127247592	ENSE00003767455	2	+	ENSG00000235535
chr6	127248175	127248276	ENSE00003775159	2	+	ENSG00000235535
chr6	127255958	127256018	ENSE00001364241	2	-	ENSG00000186439
chr6	127256953	127257413	ENSE00001762408	2	-	ENSG00000186439
chr6	127262415	127262666	ENSG00000186439.2_M2	2	-	ENSG00000186439
chr6	127268151	127268944	ENSG00000235535.4_M2	2	+	ENSG00000235535
chr6	127271007	127271067	ENSE00001370892	2	-	ENSG00000186439
chr6	127274855	127274921	ENSE00001447123	2	-	ENSG00000186439
chr6	127286366	127287113	ENSG00000186439.3_M2	2	-	ENSG00000186439
chr6	127288189	127288249	ENSE00001380521	2	-	ENSG00000186439
chr6	127304995	127305028	ENSE00000798552	2	-	ENSG00000186439
chr6	127306110	127306269	ENSE00002476764	2	-	ENSG00000186439
chr6	127328612	127328822	ENSE00002470503	2	-	ENSG00000186439
chr6	127394459	127394792	ENSG00000186439.1_M3	2	-	ENSG00000186439
chr6	127561358	127561472	ENSE00003552753	2	+	ENSG00000188580
chr6	127580515	127580665	ENSE00001780967	2	+	ENSG00000237321
chr6	127586025	127586524	ENSE00001736267	2	+	ENSG00000237321
chr6	127878101	127878193	ENSG00000188580.1_M2	2	+	ENSG00000188580
chr6	128041199	128041338	ENSG00000188580.2_M2	2	+	ENSG00000188580
chr6	128041458	128041467	ENSE00003712815	2	+	ENSG00000188580
chr6	128131367	128131448	ENSE00003522129	2	+	ENSG00000188580
chr6	128166792	128167106	ENSE00001860767	2	+	ENSG00000188580
chr6	128267729	128267736	ENSE00003734467	2	+	ENSG00000188580
chr6	128434991	128435766	ENSG00000188580.1_M3	2	+	ENSG00000188580
chr6	128568243	128568304	ENSE00001414970	2	+	ENSG00000188580
chr6	128595235	128595317	ENSG00000188580.3_M2	2	+	ENSG00000188580
chr6	128595934	128596023	ENSE00003810304	2	+	ENSG00000188580
chr6	128600062	128602505	ENSG00000188580.2_M3	2	+	ENSG00000188580
chr6	128707420	128707463	ENSE00001686503	2	-	ENSG00000236548
chr6	128710717	128710827	ENSE00001757714	2	-	ENSG00000236548
chr6	128721028	128721169	ENSE00001626404	2	-	ENSG00000236548
chr6	128723666	128723834	ENSE00001782395	2	-	ENSG00000236548
chr6	128738277	128738555	ENSE00002114141_F1	2	+	ENSG00000146373
chr6	128738772	128739159	ENSG00000146373.1_M3	2	+	ENSG00000146373
chr6	128747000	128747345	ENSG00000146373.2_M3	2	+	ENSG00000146373
chr6	128759136	128759294	ENSG00000146373.1_M2	2	+	ENSG00000146373
chr6	128772365	128772446	ENSE00001432533	2	+	ENSG00000146373
chr6	128782069	128782171	ENSE00002110876	2	+	ENSG00000146373
chr6	128784775	128784938	ENSE00001672999	2	+	ENSG00000146373
chr6	128785191	128785511	ENSG00000146373.2_M2	2	+	ENSG00000146373
chr6	128838109	128838343	ENSG00000146373.3_M3	2	+	ENSG00000146373
chr6	128839499	128839561	ENSG00000146373.3_M2	2	+	ENSG00000146373
chr6	128840919	128841027	ENSE00001447073	2	+	ENSG00000146373
chr6	128850722	128850887	ENSE00003471744	2	+	ENSG00000146373
chr6	128869407	128869609	ENSE00003516733	2	+	ENSG00000146373
chr6	128874189	128874261	ENSE00003544547	2	+	ENSG00000146373
chr6	128875210	128875320	ENSE00001179841	2	+	ENSG00000146373
chr6	128875620	128885385	ENSG00000146373.1_M5	2	+	ENSG00000146373
chr6	128911852	128912192	ENSE00002156826	2	+	ENSG00000111907
chr6	128946414	128946731	ENSG00000111907.1_M7	2	+	ENSG00000111907
chr6	128946949	128947293	ENSG00000111907.1_M2	2	+	ENSG00000111907
chr6	128996436	128996575	ENSE00001138869	2	+	ENSG00000111907
chr6	129012598	129012715	ENSE00002147517_F1	2	+	ENSG00000111907
chr6	129012906	129012947	ENSG00000111907.2_M2	2	+	ENSG00000111907
chr6	129021814	129022014	ENSG00000111907.3_M2	2	+	ENSG00000111907
chr6	129023955	129023986	ENSE00002194447	2	+	ENSG00000111907
chr6	129027089	129027157	ENSE00003710895	2	-	ENSG00000111906
chr6	129041030	129041224	ENSG00000111907.1_M3	2	+	ENSG00000111907
chr6	129044771	129046544	ENSG00000111907.2_M3	2	+	ENSG00000111907
chr6	129049841	129049924	ENSG00000111907.4_M2	2	+	ENSG00000111907
chr6	129052699	129053117	ENSE00002658369	2	+	ENSG00000111907
chr6	129057833	129058004	ENSE00003705013	2	-	ENSG00000111906
chr6	129064985	129069048	ENSG00000111906.1_M8	2	-	ENSG00000111906
chr6	129081512	129081903	ENSG00000111906.2_M2	2	-	ENSG00000111906
chr6	129086166	129086249	ENSE00003703984	2	-	ENSG00000111906
chr6	129087328	129087495	ENSG00000111906.3_M2	2	-	ENSG00000111906
chr6	129088961	129089344	ENSG00000111906.4_M2	2	-	ENSG00000111906
chr6	129090557	129090790	ENSG00000111906.1_M6	2	-	ENSG00000111906
chr6	129155419	129156086	ENSG00000226409.1_M2	2	-	ENSG00000226409
chr6	129157995	129158163	ENSG00000226409.2_M2	2	-	ENSG00000226409
chr6	129158867	129159050	ENSE00001730683	2	-	ENSG00000226409
chr6	129190556	129190685	ENSE00003811371	2	-	ENSG00000226409
chr6	129207668	129207718	ENSE00001644946	2	-	ENSG00000226409
chr6	129213170	129213239	ENSE00001749001	2	-	ENSG00000226409
chr6	129220118	129220275	ENSE00003811112	2	-	ENSG00000226409
chr6	129227049	129227211	ENSG00000226409.1_M4	2	-	ENSG00000226409
chr6	129360530	129360698	ENSG00000237742.1_M2	2	-	ENSG00000237742
chr6	129438467	129438503	ENSE00001656640	2	-	ENSG00000237742
chr6	129455587	129455710	ENSE00001608620	2	+	ENSG00000224506
chr6	129504607	129505385	ENSE00001726329_F1	2	+	ENSG00000224506
chr6	129507374	129507663	ENSG00000237742.1_M3	2	-	ENSG00000237742
chr6	129532569	129532733	ENSG00000237742.2_M2	2	-	ENSG00000237742
chr6	129533249	129533275	ENSE00003699243	2	-	ENSG00000237742
chr6	129535333	129535396	ENSE00001446991	2	+	ENSG00000135547
chr6	129536531	129536894	ENSG00000237742.3_M2	2	-	ENSG00000237742
chr6	129537283	129537563	ENSE00001446976	2	+	ENSG00000135547
chr6	129539504	129539583	ENSE00003469226	2	+	ENSG00000135547
chr6	129539710	129539794	ENSE00000919127	2	+	ENSG00000135547
chr6	129542156	129542238	ENSE00000919128	2	+	ENSG00000135547
chr6	129546796	129548948	ENSE00001446986	2	+	ENSG00000135547
chr6	129574509	129574586	ENSE00001417214	2	+	ENSG00000111912
chr6	129579123	129579428	ENSG00000111912.1_M3	2	+	ENSG00000111912
chr6	129586241	129586553	ENSE00001614779	2	-	ENSG00000232131
chr6	129590702	129590843	ENSE00001614081	2	-	ENSG00000232131
chr6	129598545	129598758	ENSE00001598535	2	+	ENSG00000111912
chr6	129603654	129603841	ENSG00000111912.1_M2	2	+	ENSG00000111912
chr6	129607543	129607592	ENSE00001677648	2	-	ENSG00000232131
chr6	129646837	129647408	ENSG00000111912.2_M2	2	+	ENSG00000111912
chr6	129666708	129666788	ENSE00003504166	2	+	ENSG00000111912
chr6	129666987	129667322	ENSE00001590331	2	+	ENSG00000222445
chr6	129670087	129670195	ENSE00002453865	2	+	ENSG00000111912
chr6	129672938	129673052	ENSE00003784830	2	+	ENSG00000111912
chr6	129674276	129674402	ENSE00002459986	2	+	ENSG00000111912
chr6	129676977	129677162	ENSE00002482526	2	+	ENSG00000111912
chr6	129680789	129681832	ENSG00000111912.3_M2	2	+	ENSG00000111912
chr6	129682492	129682661	ENSE00000975568	2	+	ENSG00000111912
chr6	129691747	129691860	ENSE00001782387	2	+	ENSG00000111912
chr6	129707197	129707345	ENSE00003731283	2	+	ENSG00000111912
chr6	129711089	129711292	ENSG00000111912.4_M2	2	+	ENSG00000111912
chr6	129712808	129712934	ENSE00003724989	2	+	ENSG00000111912
chr6	129714548	129714701	ENSE00003711586	2	+	ENSG00000111912
chr6	129719531	129719627	ENSE00003515674	2	+	ENSG00000111912
chr6	129720042	129720116	ENSE00002494782	2	+	ENSG00000111912
chr6	129720507	129723898	ENSG00000111912.2_M3	2	+	ENSG00000111912
chr6	129748651	129749049	ENSE00001179627	2	+	ENSG00000111911
chr6	129758597	129758715	ENSE00000762994	2	+	ENSG00000111911
chr6	129763922	129763992	ENSE00000762993	2	+	ENSG00000111911
chr6	129766511	129766638	ENSE00000798578	2	+	ENSG00000111911
chr6	129769327	129771506	ENSE00001446938_F1	2	+	ENSG00000111911
chr6	129771629	129771940	ENSE00001446938_F2	2	+	ENSG00000111911
chr6	129778134	129778478	ENSG00000066651.1_M6	2	+	ENSG00000066651
chr6	129778622	129778897	ENSE00001828298	2	+	ENSG00000066651
chr6	129800152	129800241	ENSG00000066651.4_M2	2	+	ENSG00000066651
chr6	129800417	129800506	ENSE00003534630	2	+	ENSG00000066651
chr6	129801096	129801196	ENSE00001915759	2	+	ENSG00000066651
chr6	129803013	129803178	ENSG00000066651.5_M2	2	+	ENSG00000066651
chr6	129804522	129804604	ENSG00000066651.6_M2	2	+	ENSG00000066651
chr6	129804721	129804853	ENSG00000066651.7_M2	2	+	ENSG00000066651
chr6	129830417	129830989	ENSG00000066651.2_M3	2	+	ENSG00000066651
chr6	129968971	129969114	ENSE00001772103	2	+	ENSG00000231842
chr6	129990611	129990688	ENSE00001632691	2	+	ENSG00000231842
chr6	129993841	129994050	ENSE00001669009	2	+	ENSG00000231842
chr6	130051164	130051583	ENSE00001758691	2	-	ENSG00000213133
chr6	130133573	130133844	ENSG00000203760.1_M2	2	+	ENSG00000203760
chr6	130139610	130139724	ENSG00000203760.2_M2	2	+	ENSG00000203760
chr6	130141851	130142263	ENSG00000203760.3_M2	2	+	ENSG00000203760
chr6	130296010	130296093	ENSE00001499907	2	+	ENSG00000207632
chr6	130401512	130401619	ENSE00001807273	2	-	ENSG00000201613
chr6	130413557	130414837	ENSE00001556513	2	-	ENSG00000220548
chr6	130438306	130439393	ENSE00003731173	2	-	ENSG00000275953
chr6	130505356	130505439	ENSE00002608934	2	+	ENSG00000217404
chr6	130949495	130950181	ENSG00000146374.1_M2	2	+	ENSG00000146374
chr6	130950718	130950860	ENSE00001911038	2	+	ENSG00000146374
chr6	130979491	130979683	ENSE00003509702	2	+	ENSG00000146374
chr6	130981257	130981404	ENSE00003571160	2	+	ENSG00000146374
chr6	130986068	130986266	ENSG00000146374.2_M2	2	+	ENSG00000146374
chr6	131026695	131028168	ENSG00000146374.3_M2	2	+	ENSG00000146374
chr6	131028297	131028637	ENSE00001446858	2	+	ENSG00000146374
chr6	131097462	131097948	ENSG00000118518.1_M13	2	+	ENSG00000118518
chr6	131111053	131111570	ENSG00000118518.1_M3	2	+	ENSG00000118518
chr6	131113110	131113219	ENSE00003703111	2	+	ENSG00000118518
chr6	131116028	131116169	ENSE00003702964	2	+	ENSG00000118518
chr6	131116930	131117232	ENSG00000118518.1_M4	2	+	ENSG00000118518
chr6	131117494	131119446	ENSG00000118518.1_M9	2	+	ENSG00000118518
chr6	131119588	131121160	ENSG00000093144.1_M15	2	-	ENSG00000093144
chr6	131125400	131125640	ENSE00001940509	2	-	ENSG00000093144
chr6	131143917	131144443	ENSE00001855474	2	-	ENSG00000093144
chr6	131145666	131146712	ENSG00000093144.1_M6	2	-	ENSG00000093144
chr6	131146785	131146933	ENSG00000093144.1_M2	2	-	ENSG00000093144
chr6	131147107	131147354	ENSG00000093144.1_M4	2	-	ENSG00000093144
chr6	131148728	131148819	ENSE00002088236	2	-	ENSG00000251768
chr6	131157308	131157387	ENSE00001446793	2	-	ENSG00000093144
chr6	131157693	131157956	ENSG00000093144.1_M5	2	-	ENSG00000093144
chr6	131160618	131160679	ENSE00002172000	2	-	ENSG00000093144
chr6	131161605	131161827	ENSG00000093144.1_M3	2	-	ENSG00000093144
chr6	131162625	131162663	ENSE00001446781	2	-	ENSG00000093144
chr6	131172352	131172422	ENSE00002192803	2	-	ENSG00000093144
chr6	131173123	131173644	ENSG00000093144.2_M2	2	-	ENSG00000093144
chr6	131173738	131174387	ENSG00000093144.1_M10	2	-	ENSG00000093144
chr6	131244219	131244637	ENSE00001549927	2	-	ENSG00000220522
chr6	131263337	131263891	ENSE00001551928	2	+	ENSG00000220694
chr6	131266095	131268032	ENSE00003716318_F1	2	-	ENSG00000255330
chr6	131274570	131274784	ENSE00001831610	2	-	ENSG00000189367
chr6	131275296	131275439	ENSE00001863069	2	-	ENSG00000189367
chr6	131277674	131277871	ENSG00000189367.1_M2	2	-	ENSG00000189367
chr6	131278037	131278901	ENSE00001446762_F2	2	-	ENSG00000189367
chr6	131278966	131279002	ENSE00001842208	2	-	ENSG00000189367
chr6	131281786	131281927	ENSE00001935255_F1	2	-	ENSG00000189367
chr6	131286859	131287076	ENSG00000189367.2_M2	2	-	ENSG00000189367
chr6	131300511	131300792	ENSG00000214338.1_M2	2	-	ENSG00000214338
chr6	131303002	131303011	ENSG00000255330.1_M2	2	-	ENSG00000255330
chr6	131303774	131304178	ENSE00002154380_F1	2	-	ENSG00000214338
chr6	131344139	131344258	ENSE00001873073	2	-	ENSG00000214338
chr6	131345074	131345322	ENSE00001930022	2	-	ENSG00000214338
chr6	131346088	131346133	ENSG00000214338.2_M2	2	-	ENSG00000214338
chr6	131346556	131346746	ENSE00002197544_F2	2	-	ENSG00000214338
chr6	131347009	131347125	ENSE00001856656	2	+	ENSG00000184530
chr6	131347380	131347467	ENSE00001826891	2	+	ENSG00000184530
chr6	131395936	131396012	ENSE00001815467	2	+	ENSG00000184530
chr6	131402347	131402660	ENSE00001322484	2	+	ENSG00000184530
chr6	131403861	131403948	ENSG00000184530.1_M2	2	+	ENSG00000184530
chr6	131405436	131405621	ENSE00001326817	2	+	ENSG00000184530
chr6	131406353	131406454	ENSE00001299640	2	+	ENSG00000184530
chr6	131415256	131415495	ENSE00001314756	2	+	ENSG00000184530
chr6	131474364	131474465	ENSE00001554332	2	-	ENSG00000219284
chr6	131475438	131475602	ENSE00001553468	2	-	ENSG00000219284
chr6	131476661	131476741	ENSE00002533300	2	-	ENSG00000219284
chr6	131499488	131499705	ENSE00001553851_F1	2	-	ENSG00000219699
chr6	131499711	131500127	ENSE00002600157_F1	2	+	ENSG00000260212
chr6	131500170	131500368	ENSE00001563960	2	-	ENSG00000219699
chr6	131504319	131504398	ENSE00003771090	2	+	ENSG00000281248
chr6	131505111	131505230	ENSE00003760683	2	+	ENSG00000281248
chr6	131520110	131520312	ENSE00003775201	2	+	ENSG00000281248
chr6	131521089	131521314	ENSE00003769995	2	+	ENSG00000281248
chr6	131547491	131549435	ENSG00000172673.1_M4	2	-	ENSG00000172673
chr6	131559174	131559310	ENSE00001084554	2	-	ENSG00000172673
chr6	131656775	131657824	ENSG00000172673.1_M2	2	-	ENSG00000172673
chr6	131673423	131673882	ENSE00001179254	2	-	ENSG00000172673
chr6	131702790	131702949	ENSE00003599310	2	-	ENSG00000172673
chr6	131748620	131748860	ENSG00000172673.1_M3	2	-	ENSG00000172673
chr6	131757522	131757742	ENSE00003749103	2	+	ENSG00000274493
chr6	131766115	131766319	ENSG00000172673.2_M3	2	-	ENSG00000172673
chr6	131816520	131818022	ENSG00000152894.1_M5	2	-	ENSG00000152894
chr6	131820761	131820897	ENSE00002210494	2	-	ENSG00000152894
chr6	131821403	131821567	ENSE00002242528	2	-	ENSG00000152894
chr6	131824397	131824523	ENSE00002277876	2	-	ENSG00000152894
chr6	131824666	131824798	ENSE00002296359	2	-	ENSG00000152894
chr6	131828860	131829034	ENSE00002272479	2	-	ENSG00000152894
chr6	131830547	131830697	ENSE00002260634	2	-	ENSG00000152894
chr6	131830958	131831094	ENSE00002259739	2	-	ENSG00000152894
chr6	131833436	131833591	ENSG00000152894.1_M2	2	-	ENSG00000152894
chr6	131838480	131838597	ENSG00000152894.2_M2	2	-	ENSG00000152894
chr6	131839007	131839105	ENSE00002241247	2	-	ENSG00000152894
chr6	131840380	131840417	ENSE00002243269	2	-	ENSG00000152894
chr6	131842975	131842993	ENSE00002497847	2	-	ENSG00000152894
chr6	131843188	131843265	ENSE00002316125	2	-	ENSG00000152894
chr6	131844627	131844715	ENSE00002170574	2	-	ENSG00000152894
chr6	131846446	131846631	ENSE00002188417	2	-	ENSG00000152894
chr6	131847711	131848056	ENSE00002171210	2	-	ENSG00000152894
chr6	131848923	131848935	ENSE00003585163	2	-	ENSG00000152894
chr6	131850924	131850960	ENSE00003569306	2	-	ENSG00000152894
chr6	131852702	131852970	ENSG00000152894.3_M2	2	-	ENSG00000152894
chr6	131857896	131857926	ENSE00003480096	2	-	ENSG00000152894
chr6	131859919	131859961	ENSG00000152894.4_M2	2	-	ENSG00000152894
chr6	131861001	131861140	ENSG00000152894.1_M3	2	-	ENSG00000152894
chr6	131880091	131880129	ENSE00001783351	2	+	ENSG00000227945
chr6	131914271	131914628	ENSE00001751692	2	-	ENSG00000152894
chr6	131914908	131915032	ENSE00001657071	2	+	ENSG00000227945
chr6	131915648	131915738	ENSE00002180201	2	-	ENSG00000152894
chr6	131916967	131917004	ENSG00000152894.5_M2	2	-	ENSG00000152894
chr6	131919685	131919717	ENSE00001796379_F1	2	+	ENSG00000227945
chr6	131919795	131919991	ENSG00000152894.6_M2	2	-	ENSG00000152894
chr6	131931024	131931130	ENSE00003578832	2	-	ENSG00000152894
chr6	131934646	131934848	ENSE00003522631	2	-	ENSG00000152894
chr6	131935871	131935915	ENSE00001644220_F1	2	+	ENSG00000227945
chr6	131936010	131936025	ENSE00003560637_F1	2	-	ENSG00000152894
chr6	131937105	131937444	ENSE00001793299	2	+	ENSG00000227945
chr6	131941893	131942196	ENSE00003571856	2	-	ENSG00000152894
chr6	132036731	132037025	ENSG00000152894.7_M2	2	-	ENSG00000152894
chr6	132072253	132072428	ENSG00000152894.8_M2	2	-	ENSG00000152894
chr6	132084029	132084163	ENSE00001955147	2	-	ENSG00000152894
chr6	132085387	132085449	ENSE00001822559	2	-	ENSG00000152894
chr6	132088674	132088899	ENSE00001683893	2	-	ENSG00000152894
chr6	132093345	132093461	ENSE00003467820	2	-	ENSG00000152894
chr6	132094529	132094606	ENSE00001631505	2	-	ENSG00000152894
chr6	132095826	132095908	ENSE00003559558	2	-	ENSG00000152894
chr6	132176810	132178080	ENSG00000152894.1_M6	2	-	ENSG00000152894
chr6	132253452	132253575	ENSG00000152894.9_M2	2	-	ENSG00000152894
chr6	132354718	132355094	ENSE00001766424	2	+	ENSG00000224733
chr6	132355195	132355368	ENSE00001696009	2	+	ENSG00000224733
chr6	132373063	132373277	ENSE00001446555	2	-	ENSG00000152894
chr6	132374395	132374811	ENSG00000152894.1_M10	2	-	ENSG00000152894
chr6	132437666	132438437	ENSE00001671904	2	-	ENSG00000213130
chr6	132441937	132442039	ENSE00001807544	2	+	ENSG00000206982
chr6	132501963	132502429	ENSE00001561636	2	-	ENSG00000220110
chr6	132623101	132623193	ENSE00001440093	2	-	ENSG00000202200
chr6	132748225	132748442	ENSG00000196569.1_M3	2	+	ENSG00000196569
chr6	132770498	132770679	ENSE00001816763	2	+	ENSG00000196569
chr6	132794101	132795096	ENSE00001555221	2	-	ENSG00000220884
chr6	132908881	132909052	ENSG00000196569.1_M2	2	+	ENSG00000196569
chr6	132919075	132919188	ENSE00001148640	2	+	ENSG00000196569
chr6	132964129	132964372	ENSE00001148631	2	+	ENSG00000196569
chr6	133009686	133009866	ENSE00001148622	2	+	ENSG00000196569
chr6	133012745	133012835	ENSE00001148616	2	+	ENSG00000196569
chr6	133014765	133014883	ENSE00001148611	2	+	ENSG00000196569
chr6	133020300	133020479	ENSE00001148605	2	+	ENSG00000196569
chr6	133031337	133031437	ENSE00001148599	2	+	ENSG00000196569
chr6	133052606	133052767	ENSE00001148591	2	+	ENSG00000196569
chr6	133065085	133065226	ENSE00001148586	2	+	ENSG00000196569
chr6	133067563	133067737	ENSE00001148575	2	+	ENSG00000196569
chr6	133138078	133138180	ENSE00001148568	2	+	ENSG00000196569
chr6	133139997	133140209	ENSE00001148562	2	+	ENSG00000196569
chr6	133148591	133148703	ENSE00001148555	2	+	ENSG00000196569
chr6	133155020	133155134	ENSE00001148545	2	+	ENSG00000196569
chr6	133158518	133158646	ENSE00001148537	2	+	ENSG00000196569
chr6	133167954	133168041	ENSE00001148529	2	+	ENSG00000196569
chr6	133175489	133175701	ENSE00001148522	2	+	ENSG00000196569
chr6	133179254	133179361	ENSE00001148515	2	+	ENSG00000196569
chr6	133185332	133185513	ENSE00001148505	2	+	ENSG00000196569
chr6	133188366	133188503	ENSE00001148493	2	+	ENSG00000196569
chr6	133200203	133200440	ENSE00001148484	2	+	ENSG00000196569
chr6	133201993	133202137	ENSE00001148474	2	+	ENSG00000196569
chr6	133202814	133202994	ENSE00001148467	2	+	ENSG00000196569
chr6	133203103	133203292	ENSE00001148463	2	+	ENSG00000196569
chr6	133203379	133203513	ENSE00001148457	2	+	ENSG00000196569
chr6	133207868	133207986	ENSE00001148451	2	+	ENSG00000196569
chr6	133215591	133215726	ENSE00001148446	2	+	ENSG00000196569
chr6	133229647	133229772	ENSE00001148439	2	+	ENSG00000196569
chr6	133236601	133236688	ENSE00001148430	2	+	ENSG00000196569
chr6	133240471	133240665	ENSE00001148420	2	+	ENSG00000196569
chr6	133253528	133253671	ENSE00001148411	2	+	ENSG00000196569
chr6	133257193	133257292	ENSE00001148404	2	+	ENSG00000196569
chr6	133270383	133270495	ENSE00001148397	2	+	ENSG00000196569
chr6	133279140	133279303	ENSE00001148388	2	+	ENSG00000196569
chr6	133280682	133280893	ENSE00001148378	2	+	ENSG00000196569
chr6	133288850	133288967	ENSE00001148370	2	+	ENSG00000196569
chr6	133289956	133290120	ENSE00001148360	2	+	ENSG00000196569
chr6	133291455	133291594	ENSE00001148352	2	+	ENSG00000196569
chr6	133315087	133315190	ENSE00001148346	2	+	ENSG00000196569
chr6	133324325	133324430	ENSE00002089022	2	-	ENSG00000252554
chr6	133326097	133326214	ENSE00001148342	2	+	ENSG00000196569
chr6	133328277	133328460	ENSE00001148334	2	+	ENSG00000196569
chr6	133330526	133330532	ENSE00002502484	2	+	ENSG00000196569
chr6	133333127	133333288	ENSG00000196569.2_M3	2	+	ENSG00000196569
chr6	133340398	133340542	ENSE00001148325	2	+	ENSG00000196569
chr6	133341559	133341693	ENSE00001148321	2	+	ENSG00000196569
chr6	133343740	133343900	ENSE00001148315	2	+	ENSG00000196569
chr6	133347604	133347729	ENSE00001148308	2	+	ENSG00000196569
chr6	133353728	133353891	ENSE00001148302	2	+	ENSG00000196569
chr6	133354583	133354728	ENSE00001148294	2	+	ENSG00000196569
chr6	133362650	133362789	ENSE00001148287	2	+	ENSG00000196569
chr6	133364827	133364839	ENSE00002503972	2	+	ENSG00000196569
chr6	133368115	133368236	ENSE00001148280	2	+	ENSG00000196569
chr6	133369037	133369278	ENSE00001697943	2	-	ENSG00000233351
chr6	133370848	133370877	ENSE00001148275_F1	2	+	ENSG00000196569
chr6	133375901	133376050	ENSE00001148270	2	+	ENSG00000196569
chr6	133380118	133380231	ENSG00000196569.2_M2	2	+	ENSG00000196569
chr6	133380416	133380514	ENSE00001891074	2	+	ENSG00000196569
chr6	133381338	133381515	ENSE00003610930	2	+	ENSG00000196569
chr6	133381752	133381921	ENSG00000196569.3_M2	2	+	ENSG00000196569
chr6	133392089	133392202	ENSG00000196569.4_M2	2	+	ENSG00000196569
chr6	133392522	133392712	ENSE00001148242	2	+	ENSG00000196569
chr6	133394639	133394795	ENSE00001148235	2	+	ENSG00000196569
chr6	133396955	133397109	ENSE00001148226	2	+	ENSG00000196569
chr6	133401822	133401953	ENSE00001148217	2	+	ENSG00000196569
chr6	133403845	133404068	ENSE00001148209	2	+	ENSG00000196569
chr6	133405656	133406029	ENSG00000196569.5_M2	2	+	ENSG00000196569
chr6	133416122	133416282	ENSE00001738125	2	-	ENSG00000226149
chr6	133418157	133418231	ENSE00001679894	2	-	ENSG00000226149
chr6	133428691	133428883	ENSG00000226149.1_M2	2	-	ENSG00000226149
chr6	133429951	133430047	ENSE00001743419	2	-	ENSG00000226149
chr6	133435914	133436148	ENSG00000226149.2_M2	2	-	ENSG00000226149
chr6	133465673	133468145	ENSG00000146376.1_M2	2	-	ENSG00000146376
chr6	133469608	133469670	ENSE00003557158	2	-	ENSG00000146376
chr6	133473527	133473652	ENSE00003649392	2	-	ENSG00000146376
chr6	133486319	133486406	ENSE00001944325	2	-	ENSG00000146376
chr6	133488395	133488486	ENSE00001860584	2	-	ENSG00000146376
chr6	133488740	133488881	ENSE00000975583	2	-	ENSG00000146376
chr6	133490162	133490369	ENSE00000975582	2	-	ENSG00000146376
chr6	133497459	133497619	ENSE00000975580	2	-	ENSG00000146376
chr6	133501090	133501168	ENSE00000975579	2	-	ENSG00000146376
chr6	133505800	133505892	ENSE00000975578	2	-	ENSG00000146376
chr6	133508279	133508445	ENSE00000975577	2	-	ENSG00000146376
chr6	133519345	133519515	ENSE00000975576	2	-	ENSG00000146376
chr6	133524020	133524084	ENSE00000975575	2	-	ENSG00000146376
chr6	133528371	133528597	ENSE00000975574	2	-	ENSG00000146376
chr6	133531820	133532023	ENSE00003428931	2	-	ENSG00000146376
chr6	133600228	133600430	ENSE00001244184	2	-	ENSG00000146376
chr6	133645964	133646779	ENSE00001562717	2	-	ENSG00000218689
chr6	133673464	133673741	ENSE00001554825	2	-	ENSG00000219666
chr6	133690942	133691658	ENSE00001550559	2	+	ENSG00000218725
chr6	133691670	133692249	ENSE00002617120	2	+	ENSG00000218725
chr6	133709668	133710202	ENSE00001562106	2	-	ENSG00000219302
chr6	133721302	133721445	ENSG00000203756.1_M2	2	-	ENSG00000203756
chr6	133723495	133723621	ENSE00001446411	2	-	ENSG00000203756
chr6	133733571	133733645	ENSE00001446412	2	-	ENSG00000203756
chr6	133735802	133735888	ENSE00001446413	2	-	ENSG00000203756
chr6	133750643	133750759	ENSG00000203756.2_M2	2	-	ENSG00000203756
chr6	133750910	133751035	ENSE00001746896	2	-	ENSG00000203756
chr6	133905406	133905428	ENSE00002172074	2	+	ENSG00000198945
chr6	133907933	133908000	ENSE00002169331	2	+	ENSG00000198945
chr6	133910082	133910384	ENSG00000198945.1_M3	2	+	ENSG00000198945
chr6	133911082	133911179	ENSE00001446401	2	+	ENSG00000198945
chr6	133912225	133912404	ENSG00000198945.2_M3	2	+	ENSG00000198945
chr6	133913965	133914044	ENSE00001409294	2	+	ENSG00000198945
chr6	133934438	133934555	ENSE00001411632	2	+	ENSG00000198945
chr6	133941034	133941146	ENSE00000975595	2	+	ENSG00000198945
chr6	133941401	133941581	ENSG00000198945.1_M2	2	+	ENSG00000198945
chr6	133942999	133943159	ENSG00000198945.2_M2	2	+	ENSG00000198945
chr6	133944609	133944742	ENSG00000198945.3_M2	2	+	ENSG00000198945
chr6	133946844	133947013	ENSG00000198945.4_M2	2	+	ENSG00000198945
chr6	133949156	133949248	ENSE00003493744	2	+	ENSG00000198945
chr6	133951422	133951527	ENSE00003513360	2	+	ENSG00000198945
chr6	133957774	133957910	ENSE00003475057	2	+	ENSG00000198945
chr6	133959751	133959843	ENSG00000198945.5_M2	2	+	ENSG00000198945
chr6	133962262	133962543	ENSG00000198945.6_M2	2	+	ENSG00000198945
chr6	133969935	133970012	ENSE00003476175	2	+	ENSG00000198945
chr6	133975008	133975094	ENSE00003497801	2	+	ENSG00000198945
chr6	133977549	133977660	ENSE00003460447	2	+	ENSG00000198945
chr6	133984166	133984281	ENSG00000198945.7_M2	2	+	ENSG00000198945
chr6	133985686	133985789	ENSE00003609961	2	+	ENSG00000198945
chr6	133995874	133996024	ENSE00003529613	2	+	ENSG00000198945
chr6	134011792	134011872	ENSE00003693197	2	+	ENSG00000198945
chr6	134025251	134025293	ENSE00001717331_F1	2	-	ENSG00000227678
chr6	134025463	134025560	ENSG00000227678.1_M4	2	-	ENSG00000227678
chr6	134025683	134025746	ENSE00003648718	2	+	ENSG00000198945
chr6	134029473	134030299	ENSG00000227678.1_M2	2	-	ENSG00000227678
chr6	134031440	134033278	ENSG00000198945.1_M6	2	+	ENSG00000198945
chr6	134034447	134034964	ENSG00000227678.2_M4	2	-	ENSG00000227678
chr6	134035511	134036077	ENSG00000227678.2_M2	2	-	ENSG00000227678
chr6	134036133	134036196	ENSG00000164483.1_M3	2	-	ENSG00000164483
chr6	134037104	134037187	ENSE00002142234	2	-	ENSG00000164483
chr6	134046590	134046791	ENSG00000164483.1_M2	2	-	ENSG00000164483
chr6	134051263	134054010	ENSE00002153264	2	-	ENSG00000164483
chr6	134067518	134067765	ENSG00000164483.1_M4	2	-	ENSG00000164483
chr6	134067854	134067946	ENSE00002191967	2	-	ENSG00000164483
chr6	134075464	134075549	ENSG00000164483.3_M2	2	-	ENSG00000164483
chr6	134075799	134075994	ENSG00000164483.1_M5	2	-	ENSG00000164483
chr6	134101232	134101346	ENSG00000164483.2_M3	2	-	ENSG00000164483
chr6	134106069	134106259	ENSG00000164483.3_M3	2	-	ENSG00000164483
chr6	134106928	134107669	ENSG00000164483.1_M7	2	-	ENSG00000164483
chr6	134108300	134108346	ENSE00001428487	2	-	ENSG00000164483
chr6	134113309	134113559	ENSG00000164483.4_M2	2	-	ENSG00000164483
chr6	134114475	134114735	ENSG00000164483.5_M2	2	-	ENSG00000164483
chr6	134204203	134204272	ENSE00002198592	2	-	ENSG00000164483
chr6	134230978	134231094	ENSE00002168153	2	-	ENSG00000164483
chr6	134286936	134287242	ENSE00001446394	2	-	ENSG00000164483
chr6	134287550	134288341	ENSG00000164484.1_M2	2	+	ENSG00000164484
chr6	134307012	134307076	ENSE00001399499	2	+	ENSG00000164484
chr6	134342817	134343080	ENSE00002212862	2	+	ENSG00000164484
chr6	134358836	134361183	ENSE00001511814	2	+	ENSG00000164484
chr6	134362090	134364751	ENSG00000164484.2_M2	2	+	ENSG00000164484
chr6	134495628	134495745	ENSE00001440331	2	-	ENSG00000202438
chr6	134618880	134618953	ENSE00001630839	2	+	ENSG00000229923
chr6	134619086	134619353	ENSE00001742868	2	+	ENSG00000229923
chr6	134752525	134752771	ENSE00002281532	2	+	ENSG00000256162
chr6	134759998	134762258	ENSE00002320355	2	+	ENSG00000256162
chr6	134764469	134765714	ENSG00000079819.1_M8	2	-	ENSG00000079819
chr6	134783290	134783488	ENSG00000079819.1_M4	2	-	ENSG00000079819
chr6	134788862	134788943	ENSE00003505079	2	-	ENSG00000079819
chr6	134790760	134791058	ENSG00000079819.1_M2	2	-	ENSG00000079819
chr6	134792683	134794136	ENSG00000079819.2_M2	2	-	ENSG00000079819
chr6	134794789	134795353	ENSG00000079819.1_M7	2	-	ENSG00000079819
chr6	134795554	134795608	ENSE00003494286	2	-	ENSG00000079819
chr6	134797595	134797763	ENSE00003616549	2	-	ENSG00000079819
chr6	134801886	134801988	ENSE00001148213	2	-	ENSG00000079819
chr6	134803319	134803843	ENSG00000079819.1_M3	2	-	ENSG00000079819
chr6	134805357	134805420	ENSE00002451135	2	-	ENSG00000079819
chr6	134805667	134805703	ENSE00002179098	2	-	ENSG00000079819
chr6	134805814	134808381	ENSG00000079819.1_M6	2	-	ENSG00000079819
chr6	134810308	134810481	ENSE00002485318	2	-	ENSG00000079819
chr6	134815497	134815670	ENSG00000079819.3_M2	2	-	ENSG00000079819
chr6	134819571	134819669	ENSE00002457106	2	-	ENSG00000079819
chr6	134820192	134820345	ENSE00002489391	2	-	ENSG00000079819
chr6	134824713	134824801	ENSG00000079819.2_M4	2	-	ENSG00000079819
chr6	134826179	134826398	ENSE00003636175	2	-	ENSG00000079819
chr6	134829683	134829759	ENSE00003570896	2	-	ENSG00000079819
chr6	134834049	134834092	ENSE00003571702	2	-	ENSG00000079819
chr6	134851547	134851652	ENSE00003549521	2	-	ENSG00000079819
chr6	134880065	134880278	ENSG00000079819.4_M2	2	-	ENSG00000079819
chr6	134880953	134881459	ENSG00000079819.2_M7	2	-	ENSG00000079819
chr6	134895239	134895440	ENSG00000079819.5_M2	2	-	ENSG00000079819
chr6	134903639	134903831	ENSE00002160279	2	-	ENSG00000079819
chr6	134925663	134925811	ENSE00002201667	2	-	ENSG00000079819
chr6	134938893	134938927	ENSE00002145830	2	-	ENSG00000079819
chr6	134939431	134939520	ENSE00002153968	2	-	ENSG00000079819
chr6	134940605	134940658	ENSE00002175234	2	-	ENSG00000079819
chr6	134941144	134941168	ENSE00002172302	2	-	ENSG00000079819
chr6	134987717	134987914	ENSE00002141248	2	-	ENSG00000079819
chr6	134988478	134988660	ENSG00000079819.1_M9	2	-	ENSG00000079819
chr6	135060127	135060244	ENSG00000118507.1_M2	2	+	ENSG00000118507
chr6	135061840	135062210	ENSE00002086834	2	+	ENSG00000118507
chr6	135069114	135069246	ENSG00000118507.2_M2	2	+	ENSG00000118507
chr6	135083874	135084014	ENSG00000118507.3_M2	2	+	ENSG00000118507
chr6	135088159	135088356	ENSG00000118507.4_M2	2	+	ENSG00000118507
chr6	135088903	135089040	ENSG00000118507.5_M2	2	+	ENSG00000118507
chr6	135093213	135093374	ENSG00000118507.6_M2	2	+	ENSG00000118507
chr6	135108646	135109574	ENSE00001563615_F2	2	-	ENSG00000218857
chr6	135123550	135123663	ENSE00003522776	2	+	ENSG00000118507
chr6	135124080	135124152	ENSE00002206465	2	+	ENSG00000118507
chr6	135124915	135124999	ENSE00002211679	2	+	ENSG00000118507
chr6	135143780	135143928	ENSG00000118507.7_M2	2	+	ENSG00000118507
chr6	135174269	135174728	ENSG00000118507.8_M2	2	+	ENSG00000118507
chr6	135177156	135177225	ENSE00000798692	2	+	ENSG00000118507
chr6	135205624	135207640	ENSG00000118507.1_M6	2	+	ENSG00000118507
chr6	135499582	135499778	ENSG00000118520.1_M6	2	+	ENSG00000118520
chr6	135500404	135500734	ENSE00001360578	2	-	ENSG00000112282
chr6	135503068	135503170	ENSG00000118520.1_M2	2	+	ENSG00000118520
chr6	135505528	135506108	ENSG00000118520.1_M5	2	+	ENSG00000118520
chr6	135507661	135507821	ENSE00003552601	2	+	ENSG00000118520
chr6	135509051	135509146	ENSE00003651378	2	+	ENSG00000118520
chr6	135509491	135509596	ENSG00000118520.2_M2	2	+	ENSG00000118520
chr6	135509790	135509927	ENSG00000118520.3_M2	2	+	ENSG00000118520
chr6	135510178	135510769	ENSG00000118520.1_M3	2	+	ENSG00000118520
chr6	135513146	135514255	ENSG00000112282.1_M5	2	-	ENSG00000112282
chr6	135515873	135516009	ENSG00000112282.1_M2	2	-	ENSG00000112282
chr6	135516736	135516857	ENSG00000112282.2_M2	2	-	ENSG00000112282
chr6	135517737	135518409	ENSG00000112282.3_M2	2	-	ENSG00000112282
chr6	135518812	135519596	ENSG00000112282.1_M3	2	-	ENSG00000112282
chr6	135520830	135521067	ENSE00003601507	2	-	ENSG00000112282
chr6	135522681	135523423	ENSG00000112282.2_M3	2	-	ENSG00000112282
chr6	135524976	135525193	ENSG00000112282.4_M2	2	-	ENSG00000112282
chr6	135525281	135525487	ENSE00000763903	2	-	ENSG00000112282
chr6	135526762	135526887	ENSE00002486990	2	-	ENSG00000112282
chr6	135528950	135529114	ENSG00000112282.5_M2	2	-	ENSG00000112282
chr6	135529762	135529937	ENSE00003635451	2	-	ENSG00000112282
chr6	135530910	135531053	ENSE00002443375	2	-	ENSG00000112282
chr6	135531970	135532216	ENSE00002484276	2	-	ENSG00000112282
chr6	135533210	135533356	ENSE00002496051	2	-	ENSG00000112282
chr6	135534668	135534812	ENSE00002524881	2	-	ENSG00000112282
chr6	135536782	135536983	ENSE00002536568	2	-	ENSG00000112282
chr6	135542054	135542072	ENSE00002483214	2	-	ENSG00000112282
chr6	135542631	135542727	ENSE00002435309	2	-	ENSG00000112282
chr6	135545126	135545239	ENSE00002462934	2	-	ENSG00000112282
chr6	135546546	135546616	ENSE00002445073	2	-	ENSG00000112282
chr6	135547349	135547451	ENSE00002521411	2	-	ENSG00000112282
chr6	135548605	135548704	ENSE00002450530	2	-	ENSG00000112282
chr6	135550081	135550193	ENSE00002433787	2	-	ENSG00000112282
chr6	135551595	135551720	ENSE00002440561	2	-	ENSG00000112282
chr6	135553679	135554208	ENSG00000112282.6_M2	2	-	ENSG00000112282
chr6	135554365	135554397	ENSE00003584394	2	-	ENSG00000112282
chr6	135554735	135554954	ENSG00000112282.1_M6	2	-	ENSG00000112282
chr6	135564249	135564477	ENSG00000154269.1_M3	2	+	ENSG00000154269
chr6	135565463	135565593	ENSG00000154269.2_M2	2	+	ENSG00000154269
chr6	135568483	135568559	ENSE00003489014	2	+	ENSG00000154269
chr6	135569845	135569994	ENSE00002089028	2	-	ENSG00000252560
chr6	135577040	135577163	ENSE00003578341	2	+	ENSG00000154269
chr6	135579558	135579684	ENSG00000154269.3_M2	2	+	ENSG00000154269
chr6	135579847	135579908	ENSG00000154269.4_M2	2	+	ENSG00000154269
chr6	135585332	135585430	ENSE00003464494	2	+	ENSG00000154269
chr6	135598356	135598436	ENSE00003567424	2	+	ENSG00000154269
chr6	135601271	135601520	ENSG00000154269.2_M3	2	+	ENSG00000154269
chr6	135602220	135602519	ENSG00000154269.5_M2	2	+	ENSG00000154269
chr6	135603888	135603954	ENSG00000154269.6_M2	2	+	ENSG00000154269
chr6	135605019	135605092	ENSE00003541258	2	+	ENSG00000154269
chr6	135610139	135610248	ENSE00001234429	2	+	ENSG00000154269
chr6	135612450	135612582	ENSE00001234423	2	+	ENSG00000154269
chr6	135612961	135612993	ENSE00001147576	2	+	ENSG00000154269
chr6	135620598	135620726	ENSE00001147570	2	+	ENSG00000154269
chr6	135628751	135628818	ENSE00001148098	2	+	ENSG00000154269
chr6	135630367	135630455	ENSE00001147564	2	+	ENSG00000154269
chr6	135632336	135632515	ENSE00001147558	2	+	ENSG00000154269
chr6	135634161	135634213	ENSE00001147549	2	+	ENSG00000154269
chr6	135636160	135636315	ENSE00001317323	2	+	ENSG00000154269
chr6	135643673	135643809	ENSE00001147535	2	+	ENSG00000154269
chr6	135647760	135647838	ENSE00003476746	2	+	ENSG00000154269
chr6	135648436	135648569	ENSE00003561522	2	+	ENSG00000154269
chr6	135650576	135650733	ENSE00003676325	2	+	ENSG00000154269
chr6	135657126	135657759	ENSG00000154269.7_M2	2	+	ENSG00000154269
chr6	135691678	135692266	ENSE00001561879	2	-	ENSG00000216917
chr6	135702884	135702944	ENSE00002692752	2	+	ENSG00000266807
chr6	135718751	135719000	ENSG00000197594.1_M2	2	+	ENSG00000197594
chr6	135730448	135730735	ENSE00001563210	2	-	ENSG00000219532
chr6	135730977	135731297	ENSE00001438788	2	+	ENSG00000200895
chr6	135736627	135739060	ENSE00001717395	2	-	ENSG00000237115
chr6	135758055	135758128	ENSE00003586924	2	+	ENSG00000197594
chr6	135760195	135760312	ENSE00003551547	2	+	ENSG00000197594
chr6	135761347	135761629	ENSG00000197594.2_M2	2	+	ENSG00000197594
chr6	135762380	135762441	ENSE00001147082	2	+	ENSG00000197594
chr6	135765142	135765240	ENSE00001147074	2	+	ENSG00000197594
chr6	135767285	135767365	ENSE00000763739	2	+	ENSG00000197594
chr6	135769030	135769150	ENSE00000763737	2	+	ENSG00000197594
chr6	135770269	135770379	ENSG00000197594.3_M2	2	+	ENSG00000197594
chr6	135773206	135773272	ENSE00003477160	2	+	ENSG00000197594
chr6	135773566	135773639	ENSG00000197594.4_M2	2	+	ENSG00000197594
chr6	135776736	135776845	ENSE00003517728	2	+	ENSG00000197594
chr6	135778077	135778209	ENSE00003620099	2	+	ENSG00000197594
chr6	135780782	135780814	ENSE00003460169	2	+	ENSG00000197594
chr6	135781639	135781767	ENSE00003459242	2	+	ENSG00000197594
chr6	135782990	135783060	ENSE00003587062	2	+	ENSG00000197594
chr6	135784512	135784600	ENSE00003602771	2	+	ENSG00000197594
chr6	135785728	135786594	ENSG00000197594.5_M2	2	+	ENSG00000197594
chr6	135787273	135787325	ENSE00003589126	2	+	ENSG00000197594
chr6	135788611	135788766	ENSE00003480135	2	+	ENSG00000197594
chr6	135791063	135791193	ENSE00003497377	2	+	ENSG00000197594
chr6	135792406	135792487	ENSE00003478626	2	+	ENSG00000197594
chr6	135793643	135793776	ENSE00003587996	2	+	ENSG00000197594
chr6	135795279	135795442	ENSE00003565246	2	+	ENSG00000197594
chr6	135799108	135803916	ENSG00000197594.6_M2	2	+	ENSG00000197594
chr6	135816134	135816259	ENSE00001609912	2	+	ENSG00000236673
chr6	135827304	135829412	ENSE00001729169	2	+	ENSG00000236673
chr6	135857071	135858452	ENSE00001148038	2	-	ENSG00000118523
chr6	135858839	135859051	ENSE00000763948	2	-	ENSG00000118523
chr6	135859181	135859433	ENSE00000763949	2	-	ENSG00000118523
chr6	135859659	135859835	ENSE00000798731_F1	2	-	ENSG00000118523
chr6	135859882	135859996	ENSE00001704046_F1	2	+	ENSG00000227220
chr6	135860144	135860263	ENSE00001446056_F1	2	-	ENSG00000118523
chr6	135986368	135986554	ENSE00001792227	2	+	ENSG00000227220
chr6	135994215	135994418	ENSE00001666456	2	+	ENSG00000236166
chr6	135999668	135999862	ENSE00001697501	2	+	ENSG00000236166
chr6	136008056	136008405	ENSG00000236166.1_M2	2	+	ENSG00000236166
chr6	136025186	136025258	ENSE00002696112	2	-	ENSG00000265669
chr6	136040124	136041668	ENSE00003755865	2	-	ENSG00000280155
chr6	136041787	136041842	ENSE00001782568	2	+	ENSG00000228495
chr6	136041998	136042068	ENSE00001695304	2	+	ENSG00000228495
chr6	136043857	136044361	ENSG00000228495.1_M3	2	+	ENSG00000228495
chr6	136045319	136046809	ENSE00001708500	2	+	ENSG00000228495
chr6	136056049	136056887	ENSE00001693738	2	+	ENSG00000228495
chr6	136070634	136070784	ENSG00000228495.1_M2	2	+	ENSG00000228495
chr6	136073768	136074363	ENSE00001707146	2	+	ENSG00000228495
chr6	136078868	136079241	ENSG00000228495.2_M2	2	+	ENSG00000228495
chr6	136181821	136183171	ENSE00001804025	2	+	ENSG00000223912
chr6	136203090	136204350	ENSG00000079931.1_M2	2	-	ENSG00000079931
chr6	136204819	136204988	ENSE00000798735	2	-	ENSG00000079931
chr6	136222615	136222758	ENSG00000079931.2_M2	2	-	ENSG00000079931
chr6	136227608	136227668	ENSE00003552984	2	-	ENSG00000079931
chr6	136229657	136229849	ENSE00003514003	2	-	ENSG00000079931
chr6	136230912	136231079	ENSE00003491641	2	-	ENSG00000079931
chr6	136232058	136232126	ENSE00001895981	2	-	ENSG00000079931
chr6	136234988	136235091	ENSE00000763967	2	-	ENSG00000079931
chr6	136235390	136235570	ENSE00001014946	2	-	ENSG00000079931
chr6	136278870	136278954	ENSE00001014944	2	-	ENSG00000079931
chr6	136279092	136279260	ENSE00000919221	2	-	ENSG00000079931
chr6	136280895	136281330	ENSG00000079931.3_M2	2	-	ENSG00000079931
chr6	136296309	136298191	ENSE00001654705	2	-	ENSG00000079931
chr6	136307078	136307464	ENSG00000079931.4_M2	2	-	ENSG00000079931
chr6	136351757	136366736	ENSE00001445973	2	-	ENSG00000079950
chr6	136367606	136367753	ENSE00001445963	2	-	ENSG00000079950
chr6	136369891	136369974	ENSE00000798744	2	-	ENSG00000079950
chr6	136374297	136374370	ENSE00001750391	2	-	ENSG00000079950
chr6	136375849	136375946	ENSG00000079950.1_M2	2	-	ENSG00000079950
chr6	136376473	136376526	ENSE00003694844	2	-	ENSG00000079950
chr6	136377393	136377531	ENSE00003695693	2	-	ENSG00000079950
chr6	136378212	136378306	ENSE00003699060	2	-	ENSG00000079950
chr6	136381200	136381581	ENSG00000079950.2_M2	2	-	ENSG00000079950
chr6	136409442	136409585	ENSG00000079950.3_M2	2	-	ENSG00000079950
chr6	136418900	136419092	ENSG00000079950.1_M4	2	-	ENSG00000079950
chr6	136424634	136425100	ENSE00001594281	2	-	ENSG00000225343
chr6	136444125	136445173	ENSE00001787332	2	+	ENSG00000237110
chr6	136458498	136459525	ENSE00000975620	2	+	ENSG00000146385
chr6	136464824	136465066	ENSE00001760153	2	+	ENSG00000235998
chr6	136476138	136477176	ENSE00000975618	2	+	ENSG00000146383
chr6	136494471	136495485	ENSE00000919228	2	-	ENSG00000135569
chr6	136500179	136501218	ENSE00001741190	2	-	ENSG00000237449
chr6	136514193	136515271	ENSG00000179073.1_M2	2	-	ENSG00000179073
chr6	136523047	136524203	ENSG00000146378.1_M2	2	-	ENSG00000146378
chr6	136530234	136530294	ENSE00003525335	2	-	ENSG00000146378
chr6	136551338	136552358	ENSE00000975669	2	-	ENSG00000146399
chr6	136579763	136580262	ENSE00001548689	2	+	ENSG00000218194
chr6	136586501	136588240	ENSE00001445946	2	-	ENSG00000112299
chr6	136589253	136589424	ENSE00000764052	2	-	ENSG00000112299
chr6	136597156	136597518	ENSE00000764053	2	-	ENSG00000112299
chr6	136597956	136598248	ENSE00000764054	2	-	ENSG00000112299
chr6	136598926	136599119	ENSE00002450880	2	-	ENSG00000112299
chr6	136603718	136604603	ENSE00001552468	2	+	ENSG00000218991
chr6	136616644	136616764	ENSE00002459486	2	-	ENSG00000112299
chr6	136618749	136618973	ENSE00001445947	2	-	ENSG00000112299
chr6	136627733	136628843	ENSG00000093134.1_M5	2	-	ENSG00000093134
chr6	136629547	136629921	ENSG00000093134.1_M2	2	-	ENSG00000093134
chr6	136631664	136631956	ENSG00000093134.1_M3	2	-	ENSG00000093134
chr6	136633684	136633923	ENSG00000093134.2_M3	2	-	ENSG00000093134
chr6	136635067	136635602	ENSE00002727473	2	-	ENSG00000093134
chr6	136636313	136636466	ENSE00002232060	2	-	ENSG00000093134
chr6	136638568	136639700	ENSG00000093134.1_M7	2	-	ENSG00000093134
chr6	136649628	136650250	ENSG00000112303.1_M5	2	-	ENSG00000112303
chr6	136655458	136655629	ENSG00000112303.1_M2	2	-	ENSG00000112303
chr6	136656923	136657297	ENSG00000112303.1_M3	2	-	ENSG00000112303
chr6	136658240	136658454	ENSG00000112303.2_M3	2	-	ENSG00000112303
chr6	136658529	136658933	ENSE00001616726_F1	2	+	ENSG00000234484
chr6	136659199	136659347	ENSG00000112303.2_M2	2	-	ENSG00000112303
chr6	136661626	136661819	ENSG00000112303.3_M3	2	-	ENSG00000112303
chr6	136663197	136663328	ENSG00000112303.3_M2	2	-	ENSG00000112303
chr6	136663452	136663790	ENSG00000112303.1_M7	2	-	ENSG00000112303
chr6	136666376	136666544	ENSE00002170974	2	-	ENSG00000112303
chr6	136669128	136669205	ENSG00000112303.2_M5	2	-	ENSG00000112303
chr6	136670405	136671204	ENSE00003691795	2	+	ENSG00000271488
chr6	136675070	136676038	ENSE00001862569	2	-	ENSG00000146409
chr6	136676587	136676637	ENSE00002872880	2	-	ENSG00000146409
chr6	136676733	136676827	ENSE00002859296	2	-	ENSG00000146409
chr6	136677827	136677902	ENSE00002930452	2	-	ENSG00000146409
chr6	136678689	136678785	ENSE00002895142	2	-	ENSG00000146409
chr6	136679916	136680008	ENSG00000146409.1_M2	2	-	ENSG00000146409
chr6	136682022	136682124	ENSE00003484787	2	-	ENSG00000146409
chr6	136684965	136685102	ENSE00001125452	2	-	ENSG00000146409
chr6	136690016	136690173	ENSE00000975708	2	-	ENSG00000146409
chr6	136693534	136693682	ENSG00000146409.2_M2	2	-	ENSG00000146409
chr6	136695555	136695630	ENSE00001887662	2	-	ENSG00000146409
chr6	136695865	136695939	ENSE00003518364	2	-	ENSG00000146409
chr6	136696278	136696374	ENSG00000146409.3_M2	2	-	ENSG00000146409
chr6	136703026	136703166	ENSE00003614511	2	-	ENSG00000146409
chr6	136704450	136704590	ENSG00000146409.4_M2	2	-	ENSG00000146409
chr6	136720375	136720547	ENSG00000112306.1_M2	2	+	ENSG00000112306
chr6	136720904	136721157	ENSG00000112306.2_M2	2	+	ENSG00000112306
chr6	136721239	136721312	ENSE00001499037	2	+	ENSG00000206754
chr6	136722743	136722819	ENSE00001565208	2	+	ENSG00000221500
chr6	136723157	136723287	ENSE00001438427	2	+	ENSG00000200534
chr6	136774123	136774765	ENSE00001547197	2	-	ENSG00000220557
chr6	136800650	136802546	ENSE00003758199	2	+	ENSG00000279960
chr6	136906287	136906777	ENSE00001724594	2	-	ENSG00000213122
chr6	136990828	136991328	ENSG00000231023.1_M2	2	+	ENSG00000231023
chr6	136991568	136992820	ENSE00001717147	2	+	ENSG00000231023
chr6	136999258	136999312	ENSE00001769387	2	+	ENSG00000231023
chr6	137001079	137001128	ENSE00001758884	2	+	ENSG00000231023
chr6	137002816	137002994	ENSE00002019006	2	+	ENSG00000231023
chr6	137008922	137009406	ENSG00000231023.2_M2	2	+	ENSG00000231023
chr6	137053511	137053760	ENSE00001562286	2	+	ENSG00000220113
chr6	137143041	137143281	ENSE00002173705	2	+	ENSG00000112319
chr6	137143794	137144193	ENSG00000112319.1_M7	2	+	ENSG00000112319
chr6	137147549	137147681	ENSE00001615219	2	+	ENSG00000112319
chr6	137149306	137151292	ENSE00001734088	2	+	ENSG00000112319
chr6	137177298	137177396	ENSG00000112319.1_M2	2	+	ENSG00000112319
chr6	137239511	137239715	ENSE00001782265	2	+	ENSG00000112319
chr6	137274104	137274121	ENSE00002468943	2	+	ENSG00000112319
chr6	137274458	137274570	ENSE00002147218	2	+	ENSG00000112319
chr6	137277069	137277310	ENSE00002196751	2	+	ENSG00000112319
chr6	137296352	137296402	ENSE00003587571	2	+	ENSG00000112319
chr6	137348928	137349422	ENSE00001763991	2	-	ENSG00000223542
chr6	137353168	137353305	ENSE00001762269	2	-	ENSG00000223542
chr6	137360485	137360610	ENSE00003628601	2	+	ENSG00000112319
chr6	137361969	137362038	ENSE00003468388	2	+	ENSG00000112319
chr6	137366726	137366916	ENSE00001722653	2	-	ENSG00000234567
chr6	137367478	137367533	ENSE00001639418	2	-	ENSG00000234567
chr6	137370419	137370441	ENSE00001722412_F1	2	-	ENSG00000234567
chr6	137370491	137370534	ENSE00003563031_F1	2	+	ENSG00000112319
chr6	137374995	137375062	ENSG00000112319.2_M2	2	+	ENSG00000112319
chr6	137376006	137376363	ENSG00000112319.1_M3	2	+	ENSG00000112319
chr6	137376505	137376649	ENSG00000112319.2_M3	2	+	ENSG00000112319
chr6	137378666	137378746	ENSE00003671957	2	+	ENSG00000112319
chr6	137382455	137382639	ENSG00000112319.3_M3	2	+	ENSG00000112319
chr6	137392227	137392364	ENSE00003566031	2	+	ENSG00000112319
chr6	137393797	137393881	ENSE00003468302	2	+	ENSG00000112319
chr6	137413136	137413564	ENSE00001666747	2	-	ENSG00000227954
chr6	137416963	137416990	ENSE00001630239_F1	2	-	ENSG00000227954
chr6	137417080	137417155	ENSE00001630239_F2	2	-	ENSG00000227954
chr6	137418128	137418206	ENSE00001755328	2	-	ENSG00000227954
chr6	137421277	137421585	ENSE00001687829	2	-	ENSG00000238059
chr6	137423917	137423976	ENSE00003540255	2	+	ENSG00000112319
chr6	137424074	137424235	ENSG00000112319.4_M3	2	+	ENSG00000112319
chr6	137426510	137426625	ENSE00000798774	2	+	ENSG00000112319
chr6	137435496	137435618	ENSE00001597576	2	+	ENSG00000112319
chr6	137437454	137437555	ENSE00001284475	2	+	ENSG00000112319
chr6	137437593	137437694	ENSE00001711375	2	+	ENSG00000112319
chr6	137441162	137444554	ENSG00000112319.1_M8	2	+	ENSG00000112319
chr6	137448196	137449775	ENSG00000227954.1_M4	2	-	ENSG00000227954
chr6	137453199	137453589	ENSE00003696589	2	+	ENSG00000272428
chr6	137483777	137483836	ENSG00000227954.1_M2	2	-	ENSG00000227954
chr6	137586286	137586987	ENSE00001562472	2	-	ENSG00000218213
chr6	137670134	137670210	ENSE00001688805	2	-	ENSG00000227954
chr6	137677342	137677554	ENSE00003700318	2	-	ENSG00000227954
chr6	137678779	137678871	ENSE00001805991	2	-	ENSG00000227954
chr6	137731036	137731625	ENSE00001699282	2	+	ENSG00000223586
chr6	137746948	137746987	ENSE00001636236	2	+	ENSG00000223586
chr6	137747339	137747471	ENSE00001673637	2	+	ENSG00000223586
chr6	137755634	137755709	ENSE00001592846	2	-	ENSG00000227954
chr6	137760951	137761555	ENSG00000223586.1_M2	2	+	ENSG00000223586
chr6	137794134	137797068	ENSE00003698624	2	-	ENSG00000227954
chr6	137797998	137798532	ENSG00000227954.1_M5	2	-	ENSG00000227954
chr6	137798825	137799242	ENSG00000118526.1_M2	2	+	ENSG00000118526
chr6	137801071	137801097	ENSG00000227954.2_M2	2	-	ENSG00000227954
chr6	137802183	137804929	ENSG00000118526.2_M2	2	+	ENSG00000118526
chr6	137861889	137862450	ENSG00000028839.1_M2	2	+	ENSG00000028839
chr6	137862904	137863145	ENSG00000028839.1_M3	2	+	ENSG00000028839
chr6	137878579	137878682	ENSE00001445815	2	+	ENSG00000028839
chr6	137889815	137889994	ENSE00003799061	2	+	ENSG00000028839
chr6	137892295	137892378	ENSE00000798782	2	+	ENSG00000028839
chr6	137892544	137892608	ENSG00000028839.2_M2	2	+	ENSG00000028839
chr6	137894102	137894206	ENSG00000028839.3_M2	2	+	ENSG00000028839
chr6	137894303	137894450	ENSG00000028839.4_M2	2	+	ENSG00000028839
chr6	137895586	137895671	ENSE00001816745	2	+	ENSG00000028839
chr6	137900164	137901041	ENSE00001281160_F1	2	-	ENSG00000146411
chr6	137911729	137911862	ENSE00001012898	2	-	ENSG00000146411
chr6	137916543	137916666	ENSE00000975725	2	-	ENSG00000146411
chr6	137918769	137918955	ENSE00003723688	2	+	ENSG00000278744
chr6	137938083	137939424	ENSE00001170249	2	-	ENSG00000146411
chr6	137961999	137962258	ENSE00001208315	2	-	ENSG00000146411
chr6	138025266	138025773	ENSE00001548206	2	-	ENSG00000216753
chr6	138043303	138043599	ENSE00002728696	2	+	ENSG00000266875
chr6	138078788	138084433	ENSG00000118515.1_M52	2	-	ENSG00000118515
chr6	138085092	138085540	ENSE00001445784	2	-	ENSG00000118515
chr6	138087210	138087453	ENSG00000118515.1_M3	2	-	ENSG00000118515
chr6	138089823	138089912	ENSE00001908083	2	-	ENSG00000118515
chr6	138116643	138116719	ENSE00003539710	2	-	ENSG00000118515
chr6	138120744	138120822	ENSE00003750757	2	+	ENSG00000276703
chr6	138126305	138126397	ENSE00001925973	2	-	ENSG00000118515
chr6	138137692	138137774	ENSG00000118515.2_M2	2	-	ENSG00000118515
chr6	138156795	138156880	ENSE00002178811	2	-	ENSG00000118515
chr6	138167140	138169495	ENSG00000118515.1_M5	2	-	ENSG00000118515
chr6	138190199	138190301	ENSE00001973749	2	+	ENSG00000201309
chr6	138204059	138204565	ENSE00001563358	2	-	ENSG00000220378
chr6	138224478	138225199	ENSG00000118515.2_M5	2	-	ENSG00000118515
chr6	138302650	138303009	ENSE00001787529	2	-	ENSG00000213118
chr6	138303346	138303421	ENSE00001511607	2	-	ENSG00000213118
chr6	138338774	138339751	ENSE00001603855	2	-	ENSG00000231971
chr6	138353422	138353588	ENSE00001742666	2	+	ENSG00000236700
chr6	138363107	138363478	ENSE00001704352	2	-	ENSG00000231971
chr6	138363611	138363679	ENSE00001625319	2	-	ENSG00000231971
chr6	138370239	138370368	ENSE00001717108	2	-	ENSG00000231971
chr6	138379590	138379699	ENSE00001792677	2	+	ENSG00000236700
chr6	138379826	138379908	ENSE00001693619	2	+	ENSG00000236700
chr6	138382656	138382787	ENSE00001761254	2	+	ENSG00000236700
chr6	138390011	138390121	ENSE00001598801	2	-	ENSG00000231971
chr6	138391279	138391580	ENSE00001676849	2	+	ENSG00000236700
chr6	138417295	138419089	ENSG00000236700.1_M2	2	+	ENSG00000236700
chr6	138435034	138435107	ENSE00001763750	2	-	ENSG00000231971
chr6	138439840	138440065	ENSG00000232310.1_M4	2	-	ENSG00000232310
chr6	138445381	138445608	ENSG00000232310.1_M3	2	-	ENSG00000232310
chr6	138446570	138446632	ENSE00003698382	2	-	ENSG00000232310
chr6	138448975	138449206	ENSE00003701345	2	-	ENSG00000232310
chr6	138518239	138519374	ENSE00001555592	2	-	ENSG00000218772
chr6	138520976	138521114	ENSE00001747673	2	-	ENSG00000229722
chr6	138523781	138524123	ENSE00001607858	2	-	ENSG00000229722
chr6	138551352	138551425	ENSE00001605824	2	+	ENSG00000227723
chr6	138555287	138555371	ENSE00001790849	2	+	ENSG00000227723
chr6	138557145	138557358	ENSE00001701916	2	+	ENSG00000227723
chr6	138619831	138620667	ENSE00001767922	2	-	ENSG00000236389
chr6	138621030	138621122	ENSE00001790413	2	-	ENSG00000236389
chr6	138829233	138830725	ENSG00000118514.1_M5	2	-	ENSG00000118514
chr6	138840869	138841031	ENSG00000118514.1_M2	2	-	ENSG00000118514
chr6	138844585	138844842	ENSE00003558089	2	-	ENSG00000118514
chr6	138851093	138851243	ENSE00003499708	2	-	ENSG00000118514
chr6	138854278	138854392	ENSG00000118514.2_M2	2	-	ENSG00000118514
chr6	138855645	138856067	ENSG00000118514.3_M2	2	-	ENSG00000118514
chr6	138861724	138861931	ENSG00000118514.1_M4	2	-	ENSG00000118514
chr6	138874984	138879898	ENSG00000112339.1_M6	2	-	ENSG00000112339
chr6	138880934	138881079	ENSE00003574523	2	-	ENSG00000112339
chr6	138883839	138883940	ENSE00003499193	2	-	ENSG00000112339
chr6	138893274	138893383	ENSE00003600276	2	-	ENSG00000112339
chr6	138893773	138893864	ENSE00003649502	2	-	ENSG00000112339
chr6	138893933	138894028	ENSE00003793775	2	-	ENSG00000283409
chr6	138896892	138898177	ENSG00000112339.1_M3	2	-	ENSG00000112339
chr6	138899940	138900009	ENSE00003468702	2	-	ENSG00000112339
chr6	138900665	138900783	ENSE00003658097	2	-	ENSG00000112339
chr6	138901335	138901410	ENSE00003467065	2	-	ENSG00000112339
chr6	138902243	138902390	ENSG00000112339.2_M3	2	-	ENSG00000112339
chr6	138908363	138908481	ENSE00003574538	2	-	ENSG00000112339
chr6	138911382	138911548	ENSG00000112339.1_M2	2	-	ENSG00000112339
chr6	138912001	138912261	ENSG00000112339.2_M2	2	-	ENSG00000112339
chr6	138917337	138917568	ENSG00000112339.1_M4	2	-	ENSG00000112339
chr6	138941685	138942029	ENSG00000112339.2_M4	2	-	ENSG00000112339
chr6	138969436	138969686	ENSG00000112339.1_M7	2	-	ENSG00000112339
chr6	138969820	138970274	ENSE00001713865	2	+	ENSG00000232876
chr6	138975034	138975370	ENSE00001697645	2	+	ENSG00000232876
chr6	139017766	139017892	ENSE00002153698	2	-	ENSG00000112339
chr6	139096245	139096467	ENSG00000118513.1_M6	2	+	ENSG00000118513
chr6	139100806	139100950	ENSG00000118513.1_M3	2	+	ENSG00000118513
chr6	139102760	139102832	ENSE00003552510	2	+	ENSG00000118513
chr6	139104713	139104806	ENSE00003471809	2	+	ENSG00000118513
chr6	139105049	139105270	ENSE00003484009	2	+	ENSG00000118513
chr6	139107250	139107485	ENSE00003529433	2	+	ENSG00000118513
chr6	139108764	139108845	ENSE00003584128	2	+	ENSG00000118513
chr6	139109282	139109613	ENSG00000118513.1_M4	2	+	ENSG00000118513
chr6	139109887	139110009	ENSE00003566923	2	+	ENSG00000118513
chr6	139110010	139110356	ENSE00001773321	2	-	ENSG00000236703
chr6	139110675	139110820	ENSG00000118513.2_M3	2	+	ENSG00000118513
chr6	139110923	139110930	ENSE00003566651_F2	2	+	ENSG00000118513
chr6	139111652	139112250	ENSG00000118513.3_M3	2	+	ENSG00000118513
chr6	139113836	139113979	ENSE00003587270	2	+	ENSG00000118513
chr6	139114454	139114510	ENSE00003492492	2	+	ENSG00000118513
chr6	139115013	139115128	ENSE00003505230	2	+	ENSG00000118513
chr6	139115218	139115603	ENSG00000118513.4_M3	2	+	ENSG00000118513
chr6	139116563	139116674	ENSE00003499423	2	+	ENSG00000118513
chr6	139118142	139118883	ENSG00000118513.2_M4	2	+	ENSG00000118513
chr6	139132493	139133808	ENSG00000118513.1_M7	2	+	ENSG00000118513
chr6	139153765	139153862	ENSE00001499963	2	+	ENSG00000207689
chr6	139174569	139174668	ENSE00001757526	2	+	ENSG00000224374
chr6	139175376	139175494	ENSE00002385273	2	+	ENSG00000224374
chr6	139197800	139199901	ENSG00000135541.1_M8	2	-	ENSG00000135541
chr6	139200652	139200802	ENSE00001918466	2	-	ENSG00000135541
chr6	139204676	139204779	ENSE00003572147	2	-	ENSG00000135541
chr6	139211751	139211812	ENSE00002149613	2	-	ENSG00000135541
chr6	139214822	139215155	ENSG00000135541.1_M4	2	-	ENSG00000135541
chr6	139215738	139215870	ENSE00001925852	2	-	ENSG00000135541
chr6	139215898	139216021	ENSE00001710530	2	+	ENSG00000234084
chr6	139216719	139217164	ENSG00000135541.1_M2	2	-	ENSG00000135541
chr6	139219382	139219512	ENSE00001783080	2	+	ENSG00000234084
chr6	139221183	139221508	ENSE00001708483	2	+	ENSG00000234084
chr6	139232781	139232964	ENSG00000135541.2_M2	2	-	ENSG00000135541
chr6	139237507	139237725	ENSG00000135541.3_M2	2	-	ENSG00000135541
chr6	139272467	139272523	ENSE00003485887	2	-	ENSG00000135541
chr6	139300189	139300440	ENSE00001445639	2	-	ENSG00000135541
chr6	139307033	139307273	ENSG00000135541.4_M2	2	-	ENSG00000135541
chr6	139317316	139317343	ENSE00003567643	2	-	ENSG00000135541
chr6	139323707	139323904	ENSG00000135541.5_M2	2	-	ENSG00000135541
chr6	139339529	139339670	ENSE00003515694	2	-	ENSG00000135541
chr6	139340992	139341123	ENSE00003473152	2	-	ENSG00000135541
chr6	139342249	139342368	ENSE00003483405	2	-	ENSG00000135541
chr6	139343572	139343679	ENSE00003573812	2	-	ENSG00000135541
chr6	139345467	139345697	ENSE00003483797	2	-	ENSG00000135541
chr6	139347598	139347674	ENSE00002183602	2	-	ENSG00000135541
chr6	139350816	139350940	ENSE00003529906	2	-	ENSG00000135541
chr6	139355022	139355155	ENSG00000135541.1_M3	2	-	ENSG00000135541
chr6	139359441	139359594	ENSE00002143062	2	-	ENSG00000135541
chr6	139360727	139360913	ENSG00000135541.6_M2	2	-	ENSG00000135541
chr6	139365777	139365873	ENSE00002173483	2	-	ENSG00000135541
chr6	139368177	139368370	ENSE00001124847	2	-	ENSG00000135541
chr6	139369938	139370158	ENSE00001124743	2	-	ENSG00000135541
chr6	139375599	139375781	ENSG00000135541.7_M2	2	-	ENSG00000135541
chr6	139378288	139378848	ENSE00001350331	2	-	ENSG00000135541
chr6	139380055	139380109	ENSE00001404821	2	-	ENSG00000135541
chr6	139386652	139386758	ENSE00001438905	2	-	ENSG00000201012
chr6	139402060	139402369	ENSE00001445637	2	-	ENSG00000135541
chr6	139402601	139402891	ENSG00000135541.2_M3	2	-	ENSG00000135541
chr6	139404369	139404520	ENSG00000135541.3_M3	2	-	ENSG00000135541
chr6	139407449	139407846	ENSG00000135541.8_M2	2	-	ENSG00000135541
chr6	139407950	139408035	ENSE00001727613	2	-	ENSG00000135541
chr6	139409324	139409386	ENSE00001350425	2	-	ENSG00000135541
chr6	139409719	139409913	ENSG00000135541.1_M6	2	-	ENSG00000135541
chr6	139409937	139410137	ENSG00000231028.1_M6	2	+	ENSG00000231028
chr6	139410540	139410654	ENSE00003532892	2	+	ENSG00000231028
chr6	139411490	139411580	ENSE00002704284	2	+	ENSG00000231028
chr6	139426313	139426420	ENSE00002689427	2	+	ENSG00000231028
chr6	139429135	139429314	ENSE00002716876	2	+	ENSG00000231028
chr6	139430846	139431083	ENSG00000231028.1_M2	2	+	ENSG00000231028
chr6	139433132	139433389	ENSE00001601671	2	+	ENSG00000231028
chr6	139531380	139532387	ENSE00002037756	2	-	ENSG00000226540
chr6	139542164	139542476	ENSE00001692825	2	-	ENSG00000233534
chr6	139543819	139543949	ENSE00002724667	2	+	ENSG00000231028
chr6	139575590	139575726	ENSG00000231028.3_M2	2	+	ENSG00000231028
chr6	139592906	139594116	ENSG00000231028.4_M2	2	+	ENSG00000231028
chr6	139619102	139619336	ENSE00002701618	2	+	ENSG00000231028
chr6	139706863	139707034	ENSE00001693939	2	-	ENSG00000236378
chr6	139707576	139708182	ENSE00001607710	2	-	ENSG00000236378
chr6	139751479	139751816	ENSE00001445635	2	+	ENSG00000171408
chr6	139847197	139847258	ENSE00001365942	2	+	ENSG00000171408
chr6	139891939	139891993	ENSE00003771406	2	-	ENSG00000237596
chr6	139893057	139893138	ENSE00003761125	2	-	ENSG00000237596
chr6	139925796	139925879	ENSE00003768868	2	-	ENSG00000237596
chr6	139947077	139947599	ENSE00002668640_F1	2	-	ENSG00000237596
chr6	139947925	139948342	ENSE00002668640_F2	2	-	ENSG00000237596
chr6	139951341	139951579	ENSE00003725482	2	+	ENSG00000171408
chr6	139956895	139957977	ENSG00000237596.1_M2	2	-	ENSG00000237596
chr6	139959302	139959417	ENSE00003760448	2	-	ENSG00000237596
chr6	139960353	139960529	ENSE00001608530	2	-	ENSG00000237596
chr6	139962081	139962510	ENSE00003770588	2	-	ENSG00000237596
chr6	139977447	139977705	ENSE00001775115	2	-	ENSG00000237596
chr6	139983266	139983374	ENSG00000237596.2_M2	2	-	ENSG00000237596
chr6	139984240	139984341	ENSE00001624633	2	-	ENSG00000237596
chr6	139985594	139985872	ENSE00001776797	2	-	ENSG00000237596
chr6	140007105	140007325	ENSG00000237596.1_M3	2	-	ENSG00000237596
chr6	140007719	140007906	ENSG00000237596.3_M2	2	-	ENSG00000237596
chr6	140008793	140008903	ENSE00001654909	2	-	ENSG00000237596
chr6	140009037	140009366	ENSG00000237596.1_M5	2	-	ENSG00000237596
chr6	140011092	140011167	ENSG00000237596.4_M2	2	-	ENSG00000237596
chr6	140021797	140021881	ENSE00001124687	2	+	ENSG00000171408
chr6	140024053	140024159	ENSG00000237596.2_M3	2	-	ENSG00000237596
chr6	140025550	140025672	ENSE00003719513	2	-	ENSG00000237596
chr6	140027881	140028011	ENSE00003750101	2	-	ENSG00000237596
chr6	140030131	140030234	ENSE00001603779	2	-	ENSG00000237596
chr6	140060570	140060722	ENSE00001124680	2	+	ENSG00000171408
chr6	140062333	140062398	ENSG00000171408.1_M2	2	+	ENSG00000171408
chr6	140064403	140064499	ENSE00001124667	2	+	ENSG00000171408
chr6	140067317	140067418	ENSE00002097427	2	+	ENSG00000171408
chr6	140068876	140069325	ENSG00000171408.2_M2	2	+	ENSG00000171408
chr6	140075255	140075382	ENSE00002818505	2	-	ENSG00000237596
chr6	140078747	140078902	ENSE00003761161	2	-	ENSG00000237596
chr6	140079556	140079637	ENSE00003768797	2	-	ENSG00000237596
chr6	140087037	140087129	ENSE00001124649	2	+	ENSG00000171408
chr6	140093424	140093569	ENSE00001124644	2	+	ENSG00000171408
chr6	140095654	140095751	ENSE00001124639	2	+	ENSG00000171408
chr6	140101455	140101536	ENSE00001124631	2	+	ENSG00000171408
chr6	140106024	140106032	ENSE00002903352_F1	2	-	ENSG00000237596
chr6	140106294	140106403	ENSG00000171408.3_M2	2	+	ENSG00000171408
chr6	140106593	140110006	ENSG00000171408.4_M2	2	+	ENSG00000171408
chr6	140121283	140121666	ENSE00003720784	2	+	ENSG00000277973
chr6	140140151	140140361	ENSG00000237596.5_M2	2	-	ENSG00000237596
chr6	140145552	140145915	ENSG00000146410.1_M2	2	-	ENSG00000146410
chr6	140147655	140148012	ENSG00000146410.2_M2	2	-	ENSG00000146410
chr6	140153985	140154343	ENSG00000146410.1_M3	2	-	ENSG00000146410
chr6	140155970	140156203	ENSE00003493328	2	-	ENSG00000146410
chr6	140157378	140157491	ENSE00003585792	2	-	ENSG00000146410
chr6	140159282	140159387	ENSE00003565761	2	-	ENSG00000146410
chr6	140161967	140162067	ENSG00000146410.3_M2	2	-	ENSG00000146410
chr6	140163197	140163660	ENSG00000146410.4_M2	2	-	ENSG00000146410
chr6	140164497	140164853	ENSG00000146410.1_M6	2	-	ENSG00000146410
chr6	140171144	140175597	ENSG00000029363.1_M15	2	-	ENSG00000029363
chr6	140182645	140183155	ENSG00000029363.1_M5	2	-	ENSG00000029363
chr6	140183572	140184443	ENSG00000029363.1_M10	2	-	ENSG00000029363
chr6	140184808	140184869	ENSE00002192227	2	-	ENSG00000029363
chr6	140186403	140186564	ENSG00000029363.1_M3	2	-	ENSG00000029363
chr6	140187554	140188023	ENSG00000029363.1_M4	2	-	ENSG00000029363
chr6	140188435	140188662	ENSE00002198579	2	-	ENSG00000029363
chr6	140193958	140194352	ENSG00000029363.4_M3	2	-	ENSG00000029363
chr6	140204172	140204311	ENSG00000029363.1_M9	2	-	ENSG00000029363
chr6	140227955	140228232	ENSE00001553483	2	+	ENSG00000216519
chr6	140245670	140246044	ENSE00002620295	2	-	ENSG00000260418
chr6	140252248	140254213	ENSG00000135525.1_M6	2	-	ENSG00000135525
chr6	140269897	140269948	ENSE00000798866	2	-	ENSG00000135525
chr6	140270618	140270720	ENSE00000798870	2	-	ENSG00000135525
chr6	140270926	140271098	ENSE00001084667	2	-	ENSG00000135525
chr6	140274085	140274517	ENSG00000220660.1_M2	2	+	ENSG00000220660
chr6	140274635	140275036	ENSE00002638012	2	+	ENSG00000220660
chr6	140275687	140275968	ENSE00001084669	2	-	ENSG00000135525
chr6	140276276	140276389	ENSE00001084671	2	-	ENSG00000135525
chr6	140282487	140282636	ENSG00000135525.1_M2	2	-	ENSG00000135525
chr6	140287740	140287854	ENSE00001084672	2	-	ENSG00000135525
chr6	140293659	140293770	ENSE00001084668	2	-	ENSG00000135525
chr6	140298390	140298527	ENSG00000135525.2_M2	2	-	ENSG00000135525
chr6	140299337	140299501	ENSE00003517069	2	-	ENSG00000135525
chr6	140321084	140321162	ENSE00003551338	2	-	ENSG00000135525
chr6	140328983	140329563	ENSE00001559108	2	-	ENSG00000216613
chr6	140330836	140330935	ENSE00003494473	2	-	ENSG00000135525
chr6	140375902	140376017	ENSE00002245454	2	-	ENSG00000135525
chr6	140384999	140385288	ENSE00001551376	2	-	ENSG00000218424
chr6	140434981	140435362	ENSG00000135525.1_M3	2	-	ENSG00000135525
chr6	140435514	140435813	ENSG00000135525.2_M3	2	-	ENSG00000135525
chr6	140454751	140455051	ENSE00003695711	2	+	ENSG00000271765
chr6	140459890	140460209	ENSE00001816116_F1	2	-	ENSG00000135525
chr6	140460368	140462091	ENSE00003698613_F1	2	+	ENSG00000272189
chr6	140466592	140467361	ENSE00001838560	2	-	ENSG00000197442
chr6	140468340	140468417	ENSE00000764388	2	-	ENSG00000197442
chr6	140471044	140471157	ENSE00000597580	2	-	ENSG00000197442
chr6	140472013	140472126	ENSE00000764408	2	-	ENSG00000197442
chr6	140477134	140477378	ENSE00000764410	2	-	ENSG00000197442
chr6	140489823	140489929	ENSG00000197442.1_M2	2	-	ENSG00000197442
chr6	140493068	140493254	ENSE00003565646	2	-	ENSG00000197442
chr6	140501680	140501849	ENSE00000764414	2	-	ENSG00000197442
chr6	140501944	140502122	ENSE00000798893	2	-	ENSG00000197442
chr6	140513605	140513626	ENSE00001365318	2	-	ENSG00000197442
chr6	140514382	140514560	ENSE00000764416	2	-	ENSG00000197442
chr6	140517813	140517971	ENSE00000764417	2	-	ENSG00000197442
chr6	140523896	140524002	ENSE00000764418	2	-	ENSG00000197442
chr6	140525733	140525870	ENSE00000764419	2	-	ENSG00000197442
chr6	140526770	140526898	ENSE00003613222	2	-	ENSG00000197442
chr6	140535440	140535574	ENSE00000764421	2	-	ENSG00000197442
chr6	140542840	140542953	ENSE00001508724	2	+	ENSG00000212242
chr6	140549736	140549908	ENSE00001684860	2	+	ENSG00000234263
chr6	140550126	140550208	ENSE00003672122	2	-	ENSG00000197442
chr6	140552347	140552443	ENSE00003630818	2	-	ENSG00000197442
chr6	140555230	140555280	ENSE00003568765	2	-	ENSG00000197442
chr6	140560466	140560694	ENSE00001749507	2	+	ENSG00000234263
chr6	140563683	140563791	ENSE00003487215	2	-	ENSG00000197442
chr6	140569005	140569159	ENSE00000764425	2	-	ENSG00000197442
chr6	140571901	140572061	ENSE00000764426	2	-	ENSG00000197442
chr6	140581934	140582047	ENSE00000764427	2	-	ENSG00000197442
chr6	140606911	140607082	ENSE00000764428	2	-	ENSG00000197442
chr6	140608723	140608830	ENSE00000764429	2	-	ENSG00000197442
chr6	140609991	140610160	ENSE00000764430	2	-	ENSG00000197442
chr6	140611272	140611466	ENSE00000798894	2	-	ENSG00000197442
chr6	140617896	140617920	ENSE00001013007	2	-	ENSG00000197442
chr6	140633261	140633401	ENSE00000764432	2	-	ENSG00000197442
chr6	140705165	140705974	ENSE00001169933	2	-	ENSG00000197442
chr6	140736116	140736348	ENSG00000112357.1_M3	2	+	ENSG00000112357
chr6	140738771	140738829	ENSE00000764442	2	+	ENSG00000112357
chr6	140739876	140740027	ENSE00000764457	2	+	ENSG00000112357
chr6	140743553	140743807	ENSE00001445559	2	+	ENSG00000112357
chr6	140759172	140759250	ENSE00000764473	2	+	ENSG00000112357
chr6	140759632	140759741	ENSE00000764482	2	+	ENSG00000112357
chr6	140767037	140767171	ENSE00001439700	2	-	ENSG00000201807
chr6	140778009	140778116	ENSE00000764483	2	+	ENSG00000112357
chr6	140781261	140781375	ENSE00000764484	2	+	ENSG00000112357
chr6	140783571	140783627	ENSE00003592608	2	+	ENSG00000112357
chr6	140809502	140809602	ENSE00003683400	2	+	ENSG00000112357
chr6	140811597	140812895	ENSG00000213109.1_M2	2	-	ENSG00000213109
chr6	140827544	140828027	ENSE00001277693	2	+	ENSG00000112357
chr6	140836351	140836955	ENSE00001329612	2	+	ENSG00000182747
chr6	140837971	140839726	ENSE00001290762	2	+	ENSG00000182747
chr6	140888026	140888314	ENSE00001770566	2	-	ENSG00000230350
chr6	140896314	140897318	ENSE00001670942	2	-	ENSG00000225391
chr6	140904286	140904593	ENSG00000225391.1_M2	2	-	ENSG00000225391
chr6	140909350	140909448	ENSE00001679301	2	+	ENSG00000235399
chr6	140913391	140913678	ENSE00001711602	2	+	ENSG00000235399
chr6	140914143	140916525	ENSE00000798902	2	-	ENSG00000016402
chr6	140918775	140918915	ENSE00003538085	2	-	ENSG00000016402
chr6	140922739	140922884	ENSG00000016402.1_M2	2	-	ENSG00000016402
chr6	140923023	140923628	ENSG00000016402.1_M3	2	-	ENSG00000016402
chr6	140925307	140925486	ENSE00001275554	2	-	ENSG00000016402
chr6	140930989	140931125	ENSE00003615676	2	-	ENSG00000016402
chr6	140951973	140952177	ENSG00000016402.2_M2	2	-	ENSG00000016402
chr6	140956687	140956858	ENSE00001917050	2	-	ENSG00000016402
chr6	140957991	140958212	ENSG00000016402.2_M3	2	-	ENSG00000016402
chr6	140958541	140959081	ENSG00000016402.3_M2	2	-	ENSG00000016402
chr6	141057799	141059756	ENSG00000164485.1_M2	2	-	ENSG00000164485
chr6	141061682	141061852	ENSE00001084687	2	-	ENSG00000164485
chr6	141068917	141069096	ENSE00001084686	2	-	ENSG00000164485
chr6	141070705	141070801	ENSE00001084683	2	-	ENSG00000164485
chr6	141072292	141072428	ENSE00001084681	2	-	ENSG00000164485
chr6	141075637	141075763	ENSE00001376683	2	-	ENSG00000164485
chr6	141087389	141087624	ENSE00001380979	2	-	ENSG00000164485
chr6	141111427	141112585	ENSE00001597426	2	-	ENSG00000027697
chr6	141115077	141115205	ENSE00001707029	2	-	ENSG00000027697
chr6	141117664	141117851	ENSE00003788320	2	-	ENSG00000027697
chr6	141118496	141118669	ENSG00000027697.1_M2	2	-	ENSG00000027697
chr6	141120300	141120473	ENSG00000027697.2_M2	2	-	ENSG00000027697
chr6	141120806	141121242	ENSG00000027697.3_M2	2	-	ENSG00000027697
chr6	141129437	141129548	ENSE00001445523	2	-	ENSG00000027697
chr6	141133397	141133604	ENSE00003468908	2	-	ENSG00000027697
chr6	141398813	141400875	ENSE00001445513	2	-	ENSG00000177468
chr6	141577390	141577648	ENSG00000230533.1_M3	2	+	ENSG00000230533
chr6	141577957	141578137	ENSE00001713924	2	+	ENSG00000230533
chr6	141578401	141578568	ENSE00001609129	2	+	ENSG00000230533
chr6	141591113	141591243	ENSE00003799196	2	+	ENSG00000230533
chr6	141592652	141592709	ENSE00003792036	2	+	ENSG00000230533
chr6	141593576	141593928	ENSE00003797264	2	+	ENSG00000230533
chr6	141597084	141597244	ENSE00003797982	2	+	ENSG00000283265
chr6	141602689	141603078	ENSE00003799955	2	+	ENSG00000283265
chr6	141603817	141604423	ENSE00003799083	2	+	ENSG00000283265
chr6	141634599	141635027	ENSE00001748402	2	-	ENSG00000234956
chr6	141635641	141635678	ENSE00001621111	2	-	ENSG00000234956
chr6	141643137	141643412	ENSE00001659269	2	-	ENSG00000234956
chr6	141668230	141668398	ENSE00003796867	2	+	ENSG00000230533
chr6	141688761	141688874	ENSE00002008563	2	+	ENSG00000207300
chr6	141731624	141732529	ENSG00000237499.1_M2	2	-	ENSG00000237499
chr6	141733714	141733834	ENSE00001770652	2	-	ENSG00000237499
chr6	141762766	141763390	ENSE00003699790	2	-	ENSG00000237499
chr6	141765183	141765950	ENSG00000237499.1_M4	2	-	ENSG00000237499
chr6	141768886	141769396	ENSG00000237499.2_M2	2	-	ENSG00000237499
chr6	141770719	141770829	ENSE00001731893	2	-	ENSG00000237499
chr6	141773074	141773236	ENSE00003701226	2	-	ENSG00000237499
chr6	141774498	141774800	ENSE00003695293	2	-	ENSG00000237499
chr6	141775103	141775452	ENSG00000118503.1_M4	2	+	ENSG00000118503
chr6	141775473	141775533	ENSE00001620381_F1	2	+	ENSG00000118503
chr6	141775628	141776125	ENSE00003696000_F1	2	-	ENSG00000237499
chr6	141779084	141779396	ENSG00000118503.1_M3	2	+	ENSG00000118503
chr6	141782720	141782911	ENSE00003789417	2	+	ENSG00000118503
chr6	141783563	141783711	ENSG00000118503.2_M3	2	+	ENSG00000118503
chr6	141783713	141784042	ENSG00000118503.1_M2	2	+	ENSG00000118503
chr6	141784951	141785132	ENSE00003551286	2	+	ENSG00000118503
chr6	141786290	141787210	ENSG00000118503.1_M8	2	+	ENSG00000118503
chr6	141787930	141788112	ENSE00002496864	2	+	ENSG00000118503
chr6	141788890	141791165	ENSG00000118503.1_M5	2	+	ENSG00000118503
chr6	141851054	141851493	ENSE00001774571	2	-	ENSG00000226004
chr6	141853344	141853445	ENSE00001781073	2	+	ENSG00000229922
chr6	141859095	141859529	ENSE00001680906	2	+	ENSG00000229922
chr6	141880175	141880455	ENSE00001613395	2	+	ENSG00000229922
chr6	141903202	141904080	ENSE00001559830	2	+	ENSG00000219463
chr6	142005132	142008889	ENSE00001815595	2	-	ENSG00000112378
chr6	142012972	142013113	ENSE00000764553	2	-	ENSG00000112378
chr6	142023755	142024140	ENSE00000798930	2	-	ENSG00000112378
chr6	142091185	142091436	ENSE00001813154	2	+	ENSG00000112379
chr6	142100482	142100534	ENSE00002215616	2	+	ENSG00000112379
chr6	142136739	142136821	ENSE00002313548	2	+	ENSG00000112379
chr6	142139606	142139738	ENSE00001386605	2	+	ENSG00000112379
chr6	142145645	142148156	ENSE00002142146	2	-	ENSG00000254440
chr6	142159441	142159510	ENSE00001389298	2	+	ENSG00000112379
chr6	142168181	142168304	ENSE00001373287	2	+	ENSG00000112379
chr6	142172629	142172672	ENSE00001367198	2	+	ENSG00000112379
chr6	142175176	142175255	ENSE00001364931	2	+	ENSG00000112379
chr6	142183503	142183608	ENSE00001381692	2	+	ENSG00000112379
chr6	142185079	142185413	ENSE00001363579	2	+	ENSG00000112379
chr6	142192334	142193245	ENSE00000798933	2	+	ENSG00000112379
chr6	142208031	142208198	ENSE00000764592	2	+	ENSG00000112379
chr6	142209577	142209743	ENSE00000764602	2	+	ENSG00000112379
chr6	142215525	142215633	ENSE00000798934	2	+	ENSG00000112379
chr6	142216277	142216493	ENSE00000764604	2	+	ENSG00000112379
chr6	142216650	142216761	ENSE00000764612	2	+	ENSG00000112379
chr6	142219423	142219574	ENSE00000764626	2	+	ENSG00000112379
chr6	142221334	142221655	ENSE00000798935	2	+	ENSG00000112379
chr6	142223594	142223728	ENSE00000798936	2	+	ENSG00000112379
chr6	142226408	142226554	ENSE00000764631	2	+	ENSG00000112379
chr6	142228206	142228386	ENSE00000798937	2	+	ENSG00000112379
chr6	142236847	142236992	ENSE00000798938	2	+	ENSG00000112379
chr6	142238332	142238455	ENSE00000764638	2	+	ENSG00000112379
chr6	142240999	142241103	ENSE00000764639	2	+	ENSG00000112379
chr6	142243391	142243536	ENSE00000798939	2	+	ENSG00000112379
chr6	142246851	142246980	ENSE00000798940	2	+	ENSG00000112379
chr6	142249305	142249482	ENSE00000764643	2	+	ENSG00000112379
chr6	142250706	142250821	ENSE00000798941	2	+	ENSG00000112379
chr6	142253269	142253372	ENSE00000798942	2	+	ENSG00000112379
chr6	142253621	142253753	ENSE00000764647	2	+	ENSG00000112379
chr6	142257611	142257733	ENSE00000798943	2	+	ENSG00000112379
chr6	142263496	142264715	ENSE00000798944	2	+	ENSG00000112379
chr6	142265822	142274168	ENSE00001841691	2	+	ENSG00000112379
chr6	142307356	142307635	ENSE00002673692	2	+	ENSG00000262543
chr6	142311947	142312523	ENSE00002641204	2	+	ENSG00000262543
chr6	142322800	142322973	ENSE00001557794	2	+	ENSG00000218499
chr6	142331981	142332907	ENSE00001546060_F1	2	-	ENSG00000215878
chr6	142332937	142333075	ENSE00001630655_F1	2	+	ENSG00000051620
chr6	142333629	142334008	ENSG00000051620.1_M2	2	+	ENSG00000051620
chr6	142334555	142334691	ENSE00001266936	2	+	ENSG00000051620
chr6	142335380	142335561	ENSG00000051620.2_M2	2	+	ENSG00000051620
chr6	142341512	142341686	ENSE00001700811	2	+	ENSG00000051620
chr6	142342309	142351473	ENSG00000051620.1_M3	2	+	ENSG00000051620
chr6	142351625	142354257	ENSG00000135540.1_M2	2	-	ENSG00000135540
chr6	142359152	142359285	ENSE00001764562	2	-	ENSG00000135540
chr6	142359833	142363124	ENSG00000135540.2_M2	2	-	ENSG00000135540
chr6	142364655	142364737	ENSE00002715991	2	-	ENSG00000266555
chr6	142371279	142371411	ENSE00001378871	2	-	ENSG00000135540
chr6	142376153	142376557	ENSG00000135540.1_M4	2	-	ENSG00000135540
chr6	142393421	142393706	ENSE00003719805	2	+	ENSG00000274594
chr6	142402529	142402657	ENSE00003490739	2	-	ENSG00000135540
chr6	142425284	142425437	ENSE00003480649	2	-	ENSG00000135540
chr6	142428288	142428550	ENSG00000135540.3_M2	2	-	ENSG00000135540
chr6	142441230	142441447	ENSE00002147076	2	-	ENSG00000135540
chr6	142474517	142474606	ENSE00002150275	2	-	ENSG00000135540
chr6	142500464	142501471	ENSG00000135540.2_M4	2	-	ENSG00000135540
chr6	142584043	142584791	ENSE00001560486	2	-	ENSG00000216802
chr6	142626942	142627014	ENSE00003507968_F1	2	-	ENSG00000135540
chr6	142628797	142629026	ENSG00000225177.1_M3	2	+	ENSG00000225177
chr6	142630835	142631762	ENSG00000225177.1_M5	2	+	ENSG00000225177
chr6	142659712	142661986	ENSE00003759101	2	-	ENSG00000279968
chr6	142696856	142696933	ENSE00003754972	2	-	ENSG00000279968
chr6	142697446	142697469	ENSE00003755200	2	-	ENSG00000279968
chr6	142705096	142705218	ENSE00003734596	2	-	ENSG00000279968
chr6	142714069	142714277	ENSE00003758922	2	-	ENSG00000279968
chr6	142714371	142714375	ENSE00003731861_F1	2	+	ENSG00000024862
chr6	142714513	142714763	ENSG00000024862.1_M3	2	+	ENSG00000024862
chr6	142716932	142717132	ENSE00000764736	2	+	ENSG00000024862
chr6	142720689	142720853	ENSE00000764737	2	+	ENSG00000024862
chr6	142725777	142725932	ENSE00001265534	2	+	ENSG00000024862
chr6	142733310	142733881	ENSG00000024862.2_M3	2	+	ENSG00000024862
chr6	142736700	142736782	ENSG00000203734.1_M2	2	+	ENSG00000203734
chr6	142753427	142753567	ENSE00001547299	2	+	ENSG00000203734
chr6	142753761	142753930	ENSE00001445368	2	+	ENSG00000203734
chr6	142755080	142755193	ENSE00001747099	2	+	ENSG00000203734
chr6	142780921	142781084	ENSG00000203734.2_M2	2	+	ENSG00000203734
chr6	142785547	142785800	ENSE00001445364	2	+	ENSG00000203734
chr6	142786974	142787143	ENSE00001531553	2	+	ENSG00000203734
chr6	142789104	142789243	ENSE00001531550	2	+	ENSG00000203734
chr6	142791817	142791983	ENSG00000203734.3_M2	2	+	ENSG00000203734
chr6	142796550	142796679	ENSE00003632506	2	+	ENSG00000203734
chr6	142805138	142805231	ENSE00003500465	2	+	ENSG00000203734
chr6	142807494	142807677	ENSE00003630928	2	+	ENSG00000203734
chr6	142810608	142810712	ENSE00003520793	2	+	ENSG00000203734
chr6	142812692	142812775	ENSE00001871541	2	+	ENSG00000203734
chr6	142818961	142819048	ENSE00001531528	2	+	ENSG00000203734
chr6	142821376	142821885	ENSG00000220600.1_M2	2	-	ENSG00000220600
chr6	142823434	142823649	ENSE00001531525	2	+	ENSG00000203734
chr6	142825204	142825352	ENSE00001531522	2	+	ENSG00000203734
chr6	142827993	142828067	ENSE00001531519	2	+	ENSG00000203734
chr6	142828160	142828317	ENSE00001531516	2	+	ENSG00000203734
chr6	142829341	142829407	ENSE00001531513	2	+	ENSG00000203734
chr6	142831430	142831519	ENSE00001531511	2	+	ENSG00000203734
chr6	142843428	142843601	ENSE00001531506	2	+	ENSG00000203734
chr6	142844981	142845974	ENSE00001531504_F1	2	+	ENSG00000203734
chr6	142846551	142847613	ENSG00000135597.1_M8	2	-	ENSG00000135597
chr6	142849545	142849774	ENSG00000135597.1_M3	2	-	ENSG00000135597
chr6	142850847	142851092	ENSG00000135597.1_M4	2	-	ENSG00000135597
chr6	142853101	142853550	ENSG00000135597.2_M3	2	-	ENSG00000135597
chr6	142854850	142855126	ENSG00000135597.1_M5	2	-	ENSG00000135597
chr6	142856879	142857370	ENSG00000135597.3_M3	2	-	ENSG00000135597
chr6	142858043	142858400	ENSG00000135597.1_M2	2	-	ENSG00000135597
chr6	142859740	142859832	ENSG00000135597.4_M3	2	-	ENSG00000135597
chr6	142862380	142862482	ENSG00000135597.2_M2	2	-	ENSG00000135597
chr6	142863202	142863290	ENSG00000135597.3_M2	2	-	ENSG00000135597
chr6	142868573	142872276	ENSG00000135597.2_M5	2	-	ENSG00000135597
chr6	142876402	142876504	ENSG00000135597.4_M2	2	-	ENSG00000135597
chr6	142883510	142883665	ENSE00003611547	2	-	ENSG00000135597
chr6	142885691	142885755	ENSE00001640608	2	-	ENSG00000135597
chr6	142886031	142886194	ENSG00000135597.5_M2	2	-	ENSG00000135597
chr6	142886676	142886801	ENSG00000135597.6_M2	2	-	ENSG00000135597
chr6	142887397	142887551	ENSG00000135597.7_M2	2	-	ENSG00000135597
chr6	142887679	142887876	ENSE00002196547	2	-	ENSG00000135597
chr6	142889948	142890072	ENSG00000135597.8_M2	2	-	ENSG00000135597
chr6	142929676	142930424	ENSG00000135597.1_M9	2	-	ENSG00000135597
chr6	142971792	142971986	ENSG00000146386.1_M2	2	+	ENSG00000146386
chr6	142977258	142977680	ENSG00000146386.2_M2	2	+	ENSG00000146386
chr6	142985876	142986456	ENSE00001125972	2	+	ENSG00000146386
chr6	143080356	143080912	ENSE00001445283	2	+	ENSG00000112406
chr6	143089466	143089877	ENSG00000231329.1_M3	2	-	ENSG00000231329
chr6	143096352	143096547	ENSE00002924737	2	-	ENSG00000231329
chr6	143098310	143098536	ENSE00002947442	2	-	ENSG00000231329
chr6	143100940	143101093	ENSE00002968617	2	-	ENSG00000231329
chr6	143104501	143104591	ENSG00000231329.1_M2	2	-	ENSG00000231329
chr6	143111370	143111627	ENSE00002894856_F1	2	-	ENSG00000231329
chr6	143111814	143112668	ENSE00000764763_F1	2	+	ENSG00000112406
chr6	143114935	143115258	ENSE00002951616	2	-	ENSG00000231329
chr6	143115401	143115909	ENSE00002803640	2	-	ENSG00000231329
chr6	143119735	143119819	ENSE00000764764_F1	2	+	ENSG00000112406
chr6	143119890	143119966	ENSE00002905165_F1	2	-	ENSG00000231329
chr6	143122294	143126157	ENSE00001445282	2	+	ENSG00000112406
chr6	143128338	143128922	ENSE00002970931	2	-	ENSG00000231329
chr6	143142756	143142914	ENSE00002815494	2	-	ENSG00000231329
chr6	143144927	143145122	ENSE00002881411	2	-	ENSG00000231329
chr6	143146720	143146829	ENSE00002808683	2	-	ENSG00000231329
chr6	143148621	143148682	ENSE00002942373	2	-	ENSG00000231329
chr6	143179431	143179807	ENSE00003737847	2	-	ENSG00000231329
chr6	143182588	143182717	ENSG00000231329.2_M2	2	-	ENSG00000231329
chr6	143184565	143184887	ENSE00003720484_F1	2	-	ENSG00000231329
chr6	143185292	143188539	ENSE00001421552	2	-	ENSG00000164440
chr6	143189809	143189905	ENSE00003542331	2	-	ENSG00000164440
chr6	143190664	143190739	ENSE00002794561	2	-	ENSG00000272446
chr6	143193013	143193106	ENSE00001084404	2	-	ENSG00000164440
chr6	143196630	143196801	ENSE00003744069	2	-	ENSG00000272446
chr6	143200570	143200829	ENSG00000164440.1_M2	2	-	ENSG00000164440
chr6	143205522	143205633	ENSE00001730497_F1	2	-	ENSG00000164440
chr6	143207778	143207973	ENSG00000164440.2_M2	2	-	ENSG00000164440
chr6	143214155	143214350	ENSE00003750894	2	-	ENSG00000272446
chr6	143215741	143215806	ENSE00001262408_F1	2	-	ENSG00000164440
chr6	143216547	143216735	ENSE00001615618	2	+	ENSG00000226571
chr6	143216844	143217044	ENSE00001658909	2	+	ENSG00000226571
chr6	143222038	143222111	ENSE00001445274_F1	2	-	ENSG00000164440
chr6	143222270	143222370	ENSE00003711794	2	-	ENSG00000272446
chr6	143227932	143227995	ENSG00000226571.1_M2	2	+	ENSG00000226571
chr6	143231680	143232143	ENSG00000226571.1_M3	2	+	ENSG00000226571
chr6	143233311	143233749	ENSE00001431226	2	-	ENSG00000164440
chr6	143236745	143236952	ENSE00001422744	2	-	ENSG00000164440
chr6	143282880	143282958	ENSE00001550110	2	+	ENSG00000218565
chr6	143283048	143284448	ENSE00001558845	2	+	ENSG00000218565
chr6	143330015	143332173	ENSG00000164442.1_M4	2	-	ENSG00000164442
chr6	143332352	143332434	ENSE00002275486	2	-	ENSG00000164442
chr6	143332484	143332583	ENSE00002229682	2	-	ENSG00000164442
chr6	143332633	143332841	ENSG00000164442.1_M2	2	-	ENSG00000164442
chr6	143426888	143428355	ENSE00001790051	2	-	ENSG00000238099
chr6	143430423	143430492	ENSE00001713038	2	-	ENSG00000238099
chr6	143430828	143430952	ENSE00001610350	2	-	ENSG00000238099
chr6	143432462	143432493	ENSE00003746499	2	-	ENSG00000238099
chr6	143576938	143577700	ENSE00001554088	2	-	ENSG00000219806
chr6	143621749	143623335	ENSE00001488051	2	+	ENSG00000205695
chr6	143812343	143812471	ENSG00000231426.1_M2	2	+	ENSG00000231426
chr6	143813595	143814255	ENSE00001756867_F1	2	-	ENSG00000225148
chr6	143814288	143814311	ENSE00001750107_F1	2	+	ENSG00000231426
chr6	143816781	143817632	ENSG00000231426.2_M2	2	+	ENSG00000231426
chr6	143837343	143837436	ENSE00001592918	2	-	ENSG00000225148
chr6	144026012	144026453	ENSE00001623106	2	+	ENSG00000236013
chr6	144044689	144044823	ENSE00001743675	2	+	ENSG00000236013
chr6	144048271	144048351	ENSG00000236013.1_M2	2	+	ENSG00000236013
chr6	144049353	144050011	ENSE00001614152	2	+	ENSG00000236013
chr6	144054571	144055302	ENSG00000236013.2_M2	2	+	ENSG00000236013
chr6	144119424	144119528	ENSE00002088575	2	-	ENSG00000252107
chr6	144166130	144166205	ENSE00002704746	2	+	ENSG00000263514
chr6	144710737	144711466	ENSE00001549515	2	+	ENSG00000217684
chr6	144795169	144795516	ENSE00001719100	2	-	ENSG00000234147
chr6	144802003	144802109	ENSE00001620639	2	-	ENSG00000234147
chr6	144871762	144872216	ENSE00001550315	2	-	ENSG00000216548
chr6	145418659	145422638	ENSE00002622426	2	+	ENSG00000259828
chr6	145457762	145458031	ENSE00001590650	2	-	ENSG00000222764
chr6	145601217	145602071	ENSG00000218351.1_M2	2	-	ENSG00000218351
chr6	146047113	146047247	ENSE00001953333	2	-	ENSG00000135577
chr6	146061869	146061957	ENSE00001916192	2	-	ENSG00000135577
chr6	146063287	146063729	ENSG00000135577.1_M2	2	-	ENSG00000135577
chr6	146066234	146066583	ENSE00000919348	2	-	ENSG00000135577
chr6	146075939	146075943	ENSE00001796667_F1	2	+	ENSG00000236822
chr6	146076081	146076506	ENSE00000919350_F1	2	-	ENSG00000135577
chr6	146076846	146076926	ENSE00001787807	2	+	ENSG00000236822
chr6	146120780	146120888	ENSE00001687945	2	+	ENSG00000203733
chr6	146121539	146121734	ENSE00002202351	2	+	ENSG00000203733
chr6	146122230	146122850	ENSE00001761695	2	+	ENSG00000203733
chr6	146134799	146135037	ENSG00000009844.1_M3	2	+	ENSG00000009844
chr6	146153831	146153926	ENSE00001177110	2	+	ENSG00000009844
chr6	146157143	146157271	ENSE00001177106	2	+	ENSG00000009844
chr6	146157939	146158015	ENSE00003498542	2	+	ENSG00000009844
chr6	146177115	146177224	ENSE00003512119	2	+	ENSG00000009844
chr6	146186106	146186449	ENSG00000009844.1_M2	2	+	ENSG00000009844
chr6	146191655	146191736	ENSE00002466551	2	+	ENSG00000009844
chr6	146239259	146239379	ENSE00001712293	2	-	ENSG00000237494
chr6	146250559	146250788	ENSE00001602386	2	-	ENSG00000237494
chr6	146293021	146293499	ENSG00000112414.1_M4	2	+	ENSG00000112414
chr6	146293786	146293905	ENSG00000112414.1_M2	2	+	ENSG00000112414
chr6	146300688	146300789	ENSE00003556874	2	+	ENSG00000112414
chr6	146358739	146359084	ENSG00000112414.2_M2	2	+	ENSG00000112414
chr6	146361341	146362123	ENSG00000112414.2_M4	2	+	ENSG00000112414
chr6	146373109	146373178	ENSG00000112414.3_M2	2	+	ENSG00000112414
chr6	146374916	146375000	ENSE00001375310	2	+	ENSG00000112414
chr6	146381434	146381520	ENSG00000112414.4_M2	2	+	ENSG00000112414
chr6	146384106	146384159	ENSE00001325138	2	+	ENSG00000112414
chr6	146385052	146385115	ENSE00002265917	2	+	ENSG00000112414
chr6	146388766	146388908	ENSE00002312511	2	+	ENSG00000112414
chr6	146391637	146391929	ENSG00000112414.5_M2	2	+	ENSG00000112414
chr6	146393144	146393209	ENSE00001306787	2	+	ENSG00000112414
chr6	146393770	146393981	ENSG00000112414.1_M3	2	+	ENSG00000112414
chr6	146395333	146395778	ENSG00000112414.6_M2	2	+	ENSG00000112414
chr6	146396842	146397364	ENSG00000112414.2_M3	2	+	ENSG00000112414
chr6	146399684	146399804	ENSG00000112414.7_M2	2	+	ENSG00000112414
chr6	146401409	146401455	ENSE00003540016	2	+	ENSG00000112414
chr6	146402842	146402949	ENSG00000112414.8_M2	2	+	ENSG00000112414
chr6	146406504	146406632	ENSE00000764808	2	+	ENSG00000112414
chr6	146407329	146407598	ENSE00000764811	2	+	ENSG00000112414
chr6	146408635	146408896	ENSG00000112414.9_M2	2	+	ENSG00000112414
chr6	146411339	146411623	ENSE00003677124	2	+	ENSG00000112414
chr6	146426376	146426478	ENSE00003563872	2	+	ENSG00000112414
chr6	146426988	146427309	ENSG00000112414.10_M2	2	+	ENSG00000112414
chr6	146429857	146429903	ENSE00001084458	2	+	ENSG00000112414
chr6	146432285	146435211	ENSG00000112414.1_M5	2	+	ENSG00000112414
chr6	146515354	146517282	ENSG00000236366.1_M2	2	-	ENSG00000236366
chr6	146533684	146533871	ENSE00001520942	2	-	ENSG00000236366
chr6	146594782	146595019	ENSE00003791667	2	-	ENSG00000236366
chr6	146636111	146636288	ENSG00000236366.2_M2	2	-	ENSG00000236366
chr6	146749984	146750079	ENSE00001713249	2	+	ENSG00000233138
chr6	146752987	146755026	ENSG00000010818.1_M3	2	-	ENSG00000010818
chr6	146755280	146755452	ENSG00000010818.2_M3	2	-	ENSG00000010818
chr6	146761352	146762248	ENSE00000764845	2	-	ENSG00000010818
chr6	146763044	146763146	ENSE00000764844	2	-	ENSG00000010818
chr6	146766375	146766551	ENSE00000764843	2	-	ENSG00000010818
chr6	146769959	146770114	ENSE00000764841	2	-	ENSG00000010818
chr6	146771131	146776705	ENSE00001445111	2	-	ENSG00000010818
chr6	146777726	146777771	ENSE00001445146	2	-	ENSG00000010818
chr6	146785095	146785190	ENSE00001445147	2	-	ENSG00000010818
chr6	146789682	146790007	ENSE00001695386	2	+	ENSG00000237851
chr6	146795519	146795641	ENSE00001753278	2	+	ENSG00000237851
chr6	146838556	146838669	ENSE00001445148	2	-	ENSG00000010818
chr6	146946067	146946298	ENSE00003804252	2	-	ENSG00000010818
chr6	146946364	146946469	ENSE00001445112	2	-	ENSG00000010818
chr6	146947211	146947633	ENSG00000010818.1_M2	2	-	ENSG00000010818
chr6	146951474	146951654	ENSE00001801771	2	+	ENSG00000232618
chr6	146956518	146956663	ENSE00001592832	2	+	ENSG00000232618
chr6	146957681	146957706	ENSE00001717029_F1	2	+	ENSG00000232618
chr6	146957909	146957961	ENSE00001750667_F1	2	-	ENSG00000010818
chr6	146967679	146968700	ENSG00000229017.1_M2	2	-	ENSG00000229017
chr6	146987023	146987109	ENSE00001594595	2	-	ENSG00000229017
chr6	147024839	147025127	ENSE00001755700	2	-	ENSG00000229017
chr6	147040152	147041245	ENSE00001711832	2	-	ENSG00000229017
chr6	147045297	147045445	ENSE00001622709	2	-	ENSG00000227192
chr6	147064076	147064234	ENSE00001780849	2	+	ENSG00000146416
chr6	147064417	147064632	ENSG00000146416.1_M5	2	+	ENSG00000146416
chr6	147064781	147065178	ENSE00001445099	2	+	ENSG00000146416
chr6	147097607	147097900	ENSE00001682251	2	-	ENSG00000225752
chr6	147103065	147103227	ENSE00001712746	2	-	ENSG00000225752
chr6	147129260	147129315	ENSE00001670176	2	+	ENSG00000146416
chr6	147145870	147146026	ENSE00003590091	2	+	ENSG00000146416
chr6	147173994	147174234	ENSG00000146416.1_M2	2	+	ENSG00000146416
chr6	147196192	147196338	ENSE00001853872	2	+	ENSG00000146416
chr6	147196935	147200143	ENSG00000146416.1_M3	2	+	ENSG00000146416
chr6	147293680	147293796	ENSE00002237822	2	+	ENSG00000146416
chr6	147308322	147309109	ENSE00001558527	2	-	ENSG00000217495
chr6	147346371	147346752	ENSE00001561256	2	+	ENSG00000216642
chr6	147352369	147352533	ENSG00000146416.2_M3	2	+	ENSG00000146416
chr6	147353165	147353183	ENSE00002502634	2	+	ENSG00000146416
chr6	147354138	147354618	ENSE00001288653	2	+	ENSG00000146416
chr6	147358732	147359398	ENSE00003728578	2	+	ENSG00000146416
chr6	147361341	147362477	ENSE00001546826	2	+	ENSG00000217648
chr6	147405712	147405913	ENSE00003463694	2	+	ENSG00000270655
chr6	147406385	147406541	ENSE00003630565	2	+	ENSG00000270655
chr6	147447752	147447825	ENSE00000798996	2	-	ENSG00000189007
chr6	147451619	147451726	ENSE00000798998	2	-	ENSG00000189007
chr6	147455331	147455826	ENSE00001547317	2	+	ENSG00000218896
chr6	147457705	147457810	ENSE00002506787	2	-	ENSG00000189007
chr6	147460578	147461115	ENSE00003696368	2	-	ENSG00000189007
chr6	147463666	147464077	ENSE00001445091	2	-	ENSG00000189007
chr6	147468916	147469019	ENSE00001591089	2	+	ENSG00000223203
chr6	147469669	147469780	ENSE00003699334	2	-	ENSG00000189007
chr6	147469913	147470222	ENSG00000034693.1_M2	2	+	ENSG00000034693
chr6	147478207	147478339	ENSE00000764853	2	+	ENSG00000034693
chr6	147482031	147482113	ENSE00000764854	2	+	ENSG00000034693
chr6	147487243	147487287	ENSE00000764855	2	+	ENSG00000034693
chr6	147490100	147490225	ENSE00000764858	2	+	ENSG00000034693
chr6	147490522	147490589	ENSE00000764860	2	+	ENSG00000034693
chr6	147490696	147490751	ENSE00000764861	2	+	ENSG00000034693
chr6	147491299	147491468	ENSG00000034693.2_M2	2	+	ENSG00000034693
chr6	147493922	147493993	ENSE00002500505	2	+	ENSG00000034693
chr6	147498168	147498291	ENSE00002482561	2	+	ENSG00000034693
chr6	147504173	147504266	ENSE00002814979_F1	2	+	ENSG00000278206
chr6	147508329	147509199	ENSG00000034693.3_M2	2	+	ENSG00000034693
chr6	147509612	147510556	ENSG00000229036.1_M3	2	+	ENSG00000229036
chr6	147513704	147513891	ENSE00003704366	2	+	ENSG00000229036
chr6	147513988	147515027	ENSE00001828368	2	-	ENSG00000001036
chr6	147515482	147516131	ENSE00002229959_F1	2	+	ENSG00000229036
chr6	147521349	147521540	ENSG00000001036.2_M2	2	-	ENSG00000001036
chr6	147521768	147521979	ENSE00002258449	2	-	ENSG00000001036
chr6	147522332	147523330	ENSG00000229036.1_M5	2	+	ENSG00000229036
chr6	147523560	147523670	ENSE00002248349_F1	2	-	ENSG00000001036
chr6	147523842	147525386	ENSG00000229036.1_M8	2	+	ENSG00000229036
chr6	147525820	147526641	ENSE00002905220_F1	2	+	ENSG00000278206
chr6	147526732	147526829	ENSE00003708374_F1	2	-	ENSG00000001036
chr6	147530805	147531079	ENSE00003705756	2	-	ENSG00000001036
chr6	147555885	147556248	ENSE00001653635	2	+	ENSG00000112419
chr6	147573664	147574555	ENSE00001689174	2	-	ENSG00000235740
chr6	147576851	147577062	ENSE00001786426	2	-	ENSG00000235740
chr6	147577319	147577452	ENSE00001722798	2	-	ENSG00000235740
chr6	147580449	147580751	ENSE00001613570	2	-	ENSG00000235740
chr6	147581168	147581313	ENSE00001675814	2	-	ENSG00000235740
chr6	147627529	147627672	ENSG00000112419.1_M2	2	+	ENSG00000112419
chr6	147697387	147697632	ENSG00000112419.1_M7	2	+	ENSG00000112419
chr6	147731469	147731790	ENSG00000112419.2_M2	2	+	ENSG00000112419
chr6	147768319	147768457	ENSG00000112419.3_M2	2	+	ENSG00000112419
chr6	147773130	147773515	ENSG00000112419.4_M2	2	+	ENSG00000112419
chr6	147774681	147774876	ENSE00002206748	2	+	ENSG00000112419
chr6	147779465	147779705	ENSE00000764879	2	+	ENSG00000112419
chr6	147784325	147784863	ENSG00000112419.1_M4	2	+	ENSG00000112419
chr6	147791278	147791478	ENSE00002532214	2	+	ENSG00000112419
chr6	147793079	147793236	ENSG00000112419.5_M2	2	+	ENSG00000112419
chr6	147796346	147796402	ENSE00003519023	2	+	ENSG00000112419
chr6	147802232	147802294	ENSE00003479082	2	+	ENSG00000112419
chr6	147807787	147808379	ENSG00000112419.6_M2	2	+	ENSG00000112419
chr6	147826057	147826092	ENSE00002511234_F1	2	+	ENSG00000112419
chr6	147850284	147850378	ENSE00002273254	2	+	ENSG00000257065
chr6	147854615	147854859	ENSE00002204258	2	+	ENSG00000257065
chr6	147862305	147862442	ENSE00001445069	2	+	ENSG00000135521
chr6	147863448	147863580	ENSE00003508857	2	+	ENSG00000135521
chr6	147865013	147865187	ENSE00000799013	2	+	ENSG00000135521
chr6	147869093	147869181	ENSE00000764889	2	+	ENSG00000135521
chr6	147876278	147876293	ENSE00001122520_F1	2	+	ENSG00000135521
chr6	147876727	147876983	ENSE00001122515	2	+	ENSG00000135521
chr6	147877036	147877664	ENSE00003467184	2	-	ENSG00000270890
chr6	147879399	147879527	ENSE00000764892	2	+	ENSG00000135521
chr6	147881082	147881222	ENSE00000455901	2	+	ENSG00000135521
chr6	147881823	147881876	ENSE00000764894	2	+	ENSG00000135521
chr6	147882065	147882266	ENSE00000764895	2	+	ENSG00000135521
chr6	147882396	147882793	ENSE00001445066	2	+	ENSG00000135521
chr6	147883416	147883548	ENSE00003460127	2	+	ENSG00000118491
chr6	147900673	147900756	ENSE00002213817	2	+	ENSG00000118491
chr6	147903196	147903258	ENSE00003476194	2	+	ENSG00000118491
chr6	147904923	147905043	ENSE00003571377	2	+	ENSG00000118491
chr6	147905574	147905713	ENSE00003532321	2	+	ENSG00000118491
chr6	147917455	147917595	ENSE00003755414	2	+	ENSG00000118491
chr6	147921954	147922063	ENSE00003757093	2	+	ENSG00000118491
chr6	147956260	147956345	ENSE00003755440	2	+	ENSG00000118491
chr6	147956969	147957084	ENSE00003757650_F1	2	+	ENSG00000280148
chr6	147958920	147961279	ENSG00000118495.1_M13	2	-	ENSG00000118495
chr6	147966566	147967042	ENSG00000118495.1_M4	2	-	ENSG00000118495
chr6	147979065	147980007	ENSG00000118495.1_M5	2	-	ENSG00000118495
chr6	147983367	147987564	ENSG00000118495.1_M14	2	-	ENSG00000118495
chr6	148003720	148003782	ENSG00000118495.1_M2	2	-	ENSG00000118495
chr6	148023514	148025826	ENSE00003784618_F1	2	-	ENSG00000283122
chr6	148026064	148026695	ENSE00003784618_F2	2	-	ENSG00000283122
chr6	148026864	148027018	ENSG00000118495.1_M3	2	-	ENSG00000118495
chr6	148027336	148027425	ENSG00000118495.2_M2	2	-	ENSG00000118495
chr6	148055144	148055507	ENSE00002603451	2	+	ENSG00000217231
chr6	148055629	148055820	ENSE00001548416	2	+	ENSG00000217231
chr6	148056139	148056232	ENSE00001563302	2	+	ENSG00000217231
chr6	148082955	148083104	ENSG00000118495.1_M6	2	-	ENSG00000118495
chr6	148114997	148115690	ENSE00002049869	2	-	ENSG00000169976
chr6	148157855	148158176	ENSE00001564121	2	+	ENSG00000219297
chr6	148171895	148172073	ENSE00001445051	2	+	ENSG00000135604
chr6	148208004	148209752	ENSE00001944657	2	+	ENSG00000135604
chr6	148278382	148278972	ENSE00001553415	2	-	ENSG00000216475
chr6	148306966	148307087	ENSE00001762338	2	+	ENSG00000152818
chr6	148312974	148313145	ENSG00000152818.1_M2	2	+	ENSG00000152818
chr6	148332959	148333354	ENSE00001797062	2	-	ENSG00000225311
chr6	148352394	148352593	ENSE00003767615	2	+	ENSG00000152818
chr6	148365630	148365834	ENSE00001444951	2	+	ENSG00000152818
chr6	148425731	148426525	ENSE00001553550	2	+	ENSG00000219409
chr6	148430895	148430957	ENSE00003784756	2	+	ENSG00000152818
chr6	148449631	148449724	ENSE00001007393	2	+	ENSG00000152818
chr6	148451302	148451380	ENSE00001007387	2	+	ENSG00000152818
chr6	148451739	148451832	ENSE00001007390	2	+	ENSG00000152818
chr6	148454041	148454214	ENSG00000152818.1_M3	2	+	ENSG00000152818
chr6	148456532	148456648	ENSE00002296033	2	+	ENSG00000152818
chr6	148457335	148457496	ENSE00002313606	2	+	ENSG00000152818
chr6	148461976	148462180	ENSE00002290277	2	+	ENSG00000152818
chr6	148463643	148463825	ENSE00002226727	2	+	ENSG00000152818
chr6	148464824	148464975	ENSE00002210703	2	+	ENSG00000152818
chr6	148466423	148466543	ENSE00002310800	2	+	ENSG00000152818
chr6	148470352	148470454	ENSE00002304723	2	+	ENSG00000152818
chr6	148473297	148473405	ENSE00002264833	2	+	ENSG00000152818
chr6	148473688	148473868	ENSE00002223546	2	+	ENSG00000152818
chr6	148474686	148474856	ENSE00002273250	2	+	ENSG00000152818
chr6	148477462	148477586	ENSE00002208483	2	+	ENSG00000152818
chr6	148480965	148481053	ENSE00002233678	2	+	ENSG00000152818
chr6	148486559	148486801	ENSE00002279457	2	+	ENSG00000152818
chr6	148486963	148487144	ENSE00002259854	2	+	ENSG00000152818
chr6	148488995	148489141	ENSE00002256996	2	+	ENSG00000152818
chr6	148490449	148490662	ENSE00002686353	2	+	ENSG00000152818
chr6	148501565	148501679	ENSE00002452352	2	+	ENSG00000152818
chr6	148502458	148502614	ENSE00002506135	2	+	ENSG00000152818
chr6	148507677	148507848	ENSE00001084805	2	+	ENSG00000152818
chr6	148510073	148510253	ENSE00001084807	2	+	ENSG00000152818
chr6	148513234	148513369	ENSE00001084804	2	+	ENSG00000152818
chr6	148515402	148515552	ENSE00001084840	2	+	ENSG00000152818
chr6	148516526	148516688	ENSE00001084871	2	+	ENSG00000152818
chr6	148517926	148518055	ENSE00001084858	2	+	ENSG00000152818
chr6	148518781	148518955	ENSE00001084810	2	+	ENSG00000152818
chr6	148521159	148521315	ENSE00001084809	2	+	ENSG00000152818
chr6	148528552	148528723	ENSE00001084815	2	+	ENSG00000152818
chr6	148540248	148540428	ENSE00001084824	2	+	ENSG00000152818
chr6	148543232	148543361	ENSE00001309213	2	+	ENSG00000152818
chr6	148543966	148544137	ENSE00001084800	2	+	ENSG00000152818
chr6	148545541	148545700	ENSE00001084865	2	+	ENSG00000152818
chr6	148546122	148546260	ENSE00001084820	2	+	ENSG00000152818
chr6	148551300	148551492	ENSE00001084866	2	+	ENSG00000152818
chr6	148552335	148552508	ENSE00001084863	2	+	ENSG00000152818
chr6	148560373	148560524	ENSE00001084839	2	+	ENSG00000152818
chr6	148562407	148562583	ENSE00001084873	2	+	ENSG00000152818
chr6	148566915	148567051	ENSE00001312504	2	+	ENSG00000152818
chr6	148568701	148568851	ENSE00001312804	2	+	ENSG00000152818
chr6	148572208	148572284	ENSE00001293425	2	+	ENSG00000152818
chr6	148578060	148578275	ENSE00001314288	2	+	ENSG00000152818
chr6	148580386	148580504	ENSE00001294544	2	+	ENSG00000152818
chr6	148584105	148584311	ENSE00001315483	2	+	ENSG00000152818
chr6	148586576	148586731	ENSE00001296065	2	+	ENSG00000152818
chr6	148606488	148606678	ENSE00001317010	2	+	ENSG00000152818
chr6	148612622	148613013	ENSE00001444873	2	+	ENSG00000152818
chr6	148689282	148689714	ENSE00001444871	2	+	ENSG00000152818
chr6	148707873	148708046	ENSG00000152818.2_M2	2	+	ENSG00000152818
chr6	148729525	148729682	ENSE00002530935	2	+	ENSG00000152818
chr6	148736163	148736476	ENSE00001547223	2	-	ENSG00000217195
chr6	148759750	148759880	ENSE00001084833	2	+	ENSG00000152818
chr6	148777456	148777725	ENSE00001084870	2	+	ENSG00000152818
chr6	148781016	148781163	ENSE00001084803	2	+	ENSG00000152818
chr6	148783924	148784009	ENSG00000152818.3_M2	2	+	ENSG00000152818
chr6	148787143	148787522	ENSG00000152818.4_M2	2	+	ENSG00000152818
chr6	148801114	148801176	ENSE00001084862	2	+	ENSG00000152818
chr6	148803470	148803545	ENSE00001906623	2	+	ENSG00000152818
chr6	148811106	148811308	ENSE00001084857	2	+	ENSG00000152818
chr6	148818381	148818467	ENSG00000152818.5_M2	2	+	ENSG00000152818
chr6	148823028	148823186	ENSE00002453097	2	+	ENSG00000152818
chr6	148826939	148827185	ENSG00000152818.6_M2	2	+	ENSG00000152818
chr6	148832207	148832319	ENSE00001084799	2	+	ENSG00000152818
chr6	148849994	148850131	ENSE00001084845	2	+	ENSG00000152818
chr6	148856852	148856891	ENSE00001084869	2	+	ENSG00000152818
chr6	148857115	148857181	ENSE00001084798	2	+	ENSG00000152818
chr6	148858298	148858364	ENSG00000152818.7_M2	2	+	ENSG00000152818
chr6	148865287	148865446	ENSG00000152818.8_M2	2	+	ENSG00000152818
chr6	148865808	148866121	ENSG00000152818.9_M2	2	+	ENSG00000152818
chr6	148866621	148866752	ENSE00001922345	2	+	ENSG00000152818
chr6	148868546	148868782	ENSG00000152818.10_M2	2	+	ENSG00000152818
chr6	148870229	148870322	ENSE00003492180	2	+	ENSG00000152818
chr6	148876275	148876298	ENSG00000152818.11_M2	2	+	ENSG00000152818
chr6	148880440	148882466	ENSG00000152818.12_M2	2	+	ENSG00000152818
chr6	149425106	149426668	ENSE00003806156	2	-	ENSG00000112425
chr6	149506197	149506359	ENSE00001439012	2	-	ENSG00000201119
chr6	149532468	149534007	ENSE00001554742	2	-	ENSG00000217612
chr6	149534591	149534917	ENSE00001561412	2	-	ENSG00000217612
chr6	149544165	149544430	ENSE00001795677	2	-	ENSG00000112425
chr6	149545103	149545157	ENSE00001782653	2	-	ENSG00000112425
chr6	149665585	149672637	ENSG00000112425.1_M18	2	-	ENSG00000112425
chr6	149674033	149674201	ENSE00001955317	2	-	ENSG00000112425
chr6	149674821	149674996	ENSE00003802596	2	-	ENSG00000112425
chr6	149675399	149681597	ENSG00000112425.1_M5	2	-	ENSG00000112425
chr6	149705719	149705776	ENSE00003804450	2	-	ENSG00000112425
chr6	149706595	149706756	ENSG00000112425.1_M4	2	-	ENSG00000112425
chr6	149715434	149715482	ENSE00001898858	2	-	ENSG00000112425
chr6	149717758	149718009	ENSG00000112425.1_M2	2	-	ENSG00000112425
chr6	149720088	149720242	ENSE00003804167	2	-	ENSG00000112425
chr6	149721475	149721650	ENSG00000112425.2_M4	2	-	ENSG00000112425
chr6	149722197	149722293	ENSG00000112425.1_M7	2	-	ENSG00000112425
chr6	149779065	149780057	ENSG00000112425.1_M8	2	-	ENSG00000112425
chr6	149780343	149780395	ENSE00003592736_F1	2	+	ENSG00000270638
chr6	149780477	149780483	ENSE00003592736_F2	2	+	ENSG00000270638
chr6	149780511	149781399	ENSE00003592736_F3	2	+	ENSG00000270638
chr6	149781662	149781707	ENSE00003592736_F4	2	+	ENSG00000270638
chr6	149832416	149835121	ENSG00000280184.1_M2	2	-	ENSG00000280184
chr6	149836649	149842553	ENSE00003697866_F1	2	-	ENSG00000118496
chr6	149842643	149843456	ENSE00003697866_F2	2	-	ENSG00000118496
chr6	149847499	149849549	ENSE00001161068	2	-	ENSG00000118496
chr6	149855055	149855063	ENSE00003772714	2	+	ENSG00000235652
chr6	149857732	149857883	ENSE00001444838	2	-	ENSG00000118496
chr6	149858002	149858560	ENSG00000235652.1_M6	2	+	ENSG00000235652
chr6	149905987	149906076	ENSE00003772517	2	+	ENSG00000235652
chr6	149907599	149907848	ENSE00001721642	2	-	ENSG00000146414
chr6	149914285	149914849	ENSG00000235652.2_M2	2	+	ENSG00000235652
chr6	149920078	149920360	ENSE00003762213	2	+	ENSG00000235652
chr6	149921029	149921406	ENSE00003772870	2	+	ENSG00000235652
chr6	149924973	149925043	ENSG00000235652.3_M2	2	+	ENSG00000235652
chr6	149926639	149928260	ENSG00000235652.1_M5	2	+	ENSG00000235652
chr6	149930039	149930241	ENSG00000146414.1_M3	2	-	ENSG00000146414
chr6	149931482	149931563	ENSE00000975749	2	-	ENSG00000146414
chr6	149936679	149936858	ENSG00000146414.1_M2	2	-	ENSG00000146414
chr6	149937617	149937704	ENSE00002433802	2	-	ENSG00000146414
chr6	149938357	149938450	ENSE00002526843	2	-	ENSG00000146414
chr6	149957261	149957333	ENSE00003491203	2	-	ENSG00000146414
chr6	149960967	149962085	ENSG00000146414.2_M3	2	-	ENSG00000146414
chr6	149962273	149963330	ENSG00000146414.3_M2	2	-	ENSG00000146414
chr6	149965010	149965236	ENSE00003465145	2	-	ENSG00000146414
chr6	149966129	149966192	ENSE00003486353	2	-	ENSG00000146414
chr6	149966505	149966679	ENSG00000146414.4_M2	2	-	ENSG00000146414
chr6	149967486	149967629	ENSE00003466052	2	-	ENSG00000146414
chr6	149968579	149968687	ENSE00003640201	2	-	ENSG00000146414
chr6	149970039	149970132	ENSE00003632897	2	-	ENSG00000146414
chr6	149971027	149971175	ENSG00000146414.5_M2	2	-	ENSG00000146414
chr6	149976891	149977047	ENSG00000146414.3_M3	2	-	ENSG00000146414
chr6	149978731	149978989	ENSG00000146414.4_M3	2	-	ENSG00000146414
chr6	149979104	149979669	ENSG00000146414.6_M2	2	-	ENSG00000146414
chr6	149984544	149984623	ENSE00003557842	2	-	ENSG00000146414
chr6	149985444	149985696	ENSG00000146414.5_M3	2	-	ENSG00000146414
chr6	149986964	149987624	ENSE00003543262	2	-	ENSG00000146414
chr6	149991244	149991520	ENSG00000146414.6_M3	2	-	ENSG00000146414
chr6	149992099	149992208	ENSE00003511557	2	-	ENSG00000146414
chr6	149993362	149993513	ENSE00003478778	2	-	ENSG00000146414
chr6	149994141	149994220	ENSE00003473335	2	-	ENSG00000146414
chr6	149996137	149996356	ENSE00003516016	2	-	ENSG00000146414
chr6	149997664	149997797	ENSE00002109289	2	-	ENSG00000146414
chr6	149998222	149998352	ENSE00001084897	2	-	ENSG00000146414
chr6	150000558	150001223	ENSG00000146414.1_M5	2	-	ENSG00000146414
chr6	150009619	150009986	ENSE00001324194	2	-	ENSG00000146414
chr6	150010041	150010308	ENSG00000146414.7_M2	2	-	ENSG00000146414
chr6	150079783	150079966	ENSG00000152822.1_M3	2	+	ENSG00000152822
chr6	150081332	150082355	ENSG00000152822.1_M4	2	+	ENSG00000152822
chr6	150215624	150216150	ENSG00000152822.2_M3	2	+	ENSG00000152822
chr6	150227571	150228103	ENSE00001331549	2	+	ENSG00000187103
chr6	150361451	150361687	ENSE00001084911	2	+	ENSG00000152822
chr6	150397239	150397335	ENSE00001590857	2	+	ENSG00000222971
chr6	150409056	150409303	ENSE00001084909	2	+	ENSG00000152822
chr6	150414341	150414510	ENSE00001084916	2	+	ENSG00000152822
chr6	150421720	150422283	ENSE00001554461	2	-	ENSG00000216811
chr6	150443651	150443778	ENSE00001084910	2	+	ENSG00000152822
chr6	150455526	150456457	ENSE00001084914	2	+	ENSG00000152822
chr6	150483250	150483335	ENSE00001430099	2	+	ENSG00000152822
chr6	150490569	150494297	ENSG00000152822.3_M3	2	+	ENSG00000152822
chr6	150605858	150606287	ENSE00001444771	2	+	ENSG00000118508
chr6	150615955	150616233	ENSE00000799046	2	+	ENSG00000118508
chr6	150665076	150667069	ENSE00001739350	2	-	ENSG00000237468
chr6	150668632	150668734	ENSE00001802912	2	-	ENSG00000237468
chr6	150669376	150669475	ENSE00001636428	2	-	ENSG00000237468
chr6	150669508	150669659	ENSG00000118492.1_M5	2	+	ENSG00000118492
chr6	150705842	150706005	ENSG00000118492.1_M2	2	+	ENSG00000118492
chr6	150709297	150709717	ENSE00003723034	2	-	ENSG00000273719
chr6	150715231	150715324	ENSE00003480696	2	+	ENSG00000118492
chr6	150724573	150724645	ENSE00003463260	2	+	ENSG00000118492
chr6	150727209	150727419	ENSG00000118492.1_M4	2	+	ENSG00000118492
chr6	150734689	150734885	ENSG00000118492.2_M2	2	+	ENSG00000118492
chr6	150737307	150737394	ENSE00003530225	2	+	ENSG00000118492
chr6	150742719	150742967	ENSE00003513753	2	+	ENSG00000118492
chr6	150746800	150746929	ENSE00003473377	2	+	ENSG00000118492
chr6	150756224	150756319	ENSE00003518555	2	+	ENSG00000118492
chr6	150761920	150762095	ENSE00003536849	2	+	ENSG00000118492
chr6	150763538	150763628	ENSE00003502193	2	+	ENSG00000118492
chr6	150771663	150771793	ENSE00003528088	2	+	ENSG00000118492
chr6	150786102	150786136	ENSE00003587092	2	+	ENSG00000118492
chr6	150787273	150787460	ENSE00003496635	2	+	ENSG00000118492
chr6	150787917	150787981	ENSE00003510850	2	+	ENSG00000118492
chr6	150791783	150791886	ENSE00003599567	2	+	ENSG00000118492
chr6	150794506	150796518	ENSG00000118492.2_M4	2	+	ENSG00000118492
chr6	150798899	150799067	ENSE00003616281	2	+	ENSG00000118492
chr6	150803452	150803588	ENSE00003548170	2	+	ENSG00000118492
chr6	150804225	150804363	ENSE00003482720	2	+	ENSG00000118492
chr6	150806831	150806925	ENSG00000118492.3_M2	2	+	ENSG00000118492
chr6	150810774	150810909	ENSE00003567739	2	+	ENSG00000118492
chr6	150811433	150811587	ENSE00003582106	2	+	ENSG00000118492
chr6	150816233	150816421	ENSE00003613509	2	+	ENSG00000118492
chr6	150822851	150823036	ENSE00003472436	2	+	ENSG00000118492
chr6	150834145	150834345	ENSE00003538073	2	+	ENSG00000118492
chr6	150839274	150839386	ENSE00003474729	2	+	ENSG00000118492
chr6	150840697	150840868	ENSG00000118492.4_M2	2	+	ENSG00000118492
chr6	150852330	150852503	ENSE00003461884	2	+	ENSG00000118492
chr6	150854918	150855095	ENSG00000118492.5_M2	2	+	ENSG00000118492
chr6	150855915	150856018	ENSG00000118492.6_M2	2	+	ENSG00000118492
chr6	150858576	150858798	ENSG00000118492.7_M2	2	+	ENSG00000118492
chr6	150873548	150873644	ENSG00000118492.8_M2	2	+	ENSG00000118492
chr6	150874193	150874377	ENSG00000118492.9_M2	2	+	ENSG00000118492
chr6	150874724	150876183	ENSG00000228283.1_M2	2	-	ENSG00000228283
chr6	150911384	150912460	ENSG00000233452.1_M2	2	-	ENSG00000233452
chr6	150912593	150914189	ENSG00000233452.2_M2	2	-	ENSG00000233452
chr6	150919637	150920131	ENSG00000233452.3_M2	2	-	ENSG00000233452
chr6	150920298	150920809	ENSG00000233452.1_M3	2	-	ENSG00000233452
chr6	150928653	150928711	ENSE00001670782	2	+	ENSG00000227748
chr6	150930090	150930216	ENSG00000233452.4_M2	2	-	ENSG00000233452
chr6	150931274	150931429	ENSE00001640212_F1	2	-	ENSG00000233452
chr6	150931488	150931510	ENSE00001748830_F1	2	+	ENSG00000227748
chr6	150932218	150932534	ENSE00001610710	2	+	ENSG00000227748
chr6	150933910	150934054	ENSG00000233452.5_M2	2	-	ENSG00000233452
chr6	150947544	150947764	ENSE00001768856	2	-	ENSG00000233452
chr6	150975395	150975493	ENSE00001743817	2	-	ENSG00000233452
chr6	150980985	150981099	ENSG00000233452.6_M2	2	-	ENSG00000233452
chr6	150981259	150981373	ENSE00001800410	2	-	ENSG00000233452
chr6	150985109	150985319	ENSE00003701854	2	-	ENSG00000233452
chr6	151018125	151019338	ENSE00003695539	2	-	ENSG00000272397
chr6	151019826	151020757	ENSE00003694767	2	-	ENSG00000272397
chr6	151031743	151031919	ENSE00001651329	2	-	ENSG00000233452
chr6	151041421	151041447	ENSE00001760076	2	-	ENSG00000233452
chr6	151070520	151070623	ENSE00001793013	2	-	ENSG00000233452
chr6	151143715	151143758	ENSE00001634364	2	-	ENSG00000233452
chr6	151199911	151200032	ENSG00000233452.8_M2	2	-	ENSG00000233452
chr6	151227212	151227272	ENSE00001795819	2	+	ENSG00000196634
chr6	151234003	151234132	ENSE00001633101	2	+	ENSG00000196634
chr6	151238271	151238342	ENSE00001684261	2	-	ENSG00000233452
chr6	151241852	151241907	ENSE00001640392	2	-	ENSG00000233452
chr6	151242074	151242208	ENSE00001743946	2	-	ENSG00000233452
chr6	151249079	151249339	ENSE00001432261	2	+	ENSG00000196634
chr6	151270720	151270818	ENSE00001619041	2	-	ENSG00000233452
chr6	151272763	151272775	ENSG00000233452.9_M2	2	-	ENSG00000233452
chr6	151272968	151273036	ENSG00000164506.1_M2	2	+	ENSG00000164506
chr6	151274329	151274427	ENSE00002449959	2	+	ENSG00000164506
chr6	151303580	151303662	ENSE00003501051	2	+	ENSG00000164506
chr6	151307501	151307602	ENSE00003476804	2	+	ENSG00000164506
chr6	151328847	151328982	ENSE00003565639	2	+	ENSG00000164506
chr6	151330522	151330586	ENSE00003566305	2	+	ENSG00000164506
chr6	151335301	151335385	ENSE00003514805	2	+	ENSG00000164506
chr6	151346286	151346410	ENSE00003498745	2	+	ENSG00000164506
chr6	151358990	151359069	ENSE00003607153	2	+	ENSG00000164506
chr6	151360146	151361280	ENSE00002227298	2	+	ENSG00000164506
chr6	151377972	151378127	ENSE00003615567	2	+	ENSG00000164506
chr6	151379340	151379413	ENSE00002509317	2	+	ENSG00000164506
chr6	151381747	151381895	ENSE00002463389	2	+	ENSG00000164506
chr6	151382133	151382201	ENSE00002534239	2	+	ENSG00000164506
chr6	151382465	151382506	ENSE00002466376	2	+	ENSG00000164506
chr6	151383387	151383608	ENSE00002499052	2	+	ENSG00000164506
chr6	151384196	151384375	ENSE00002521496	2	+	ENSG00000164506
chr6	151392929	151393055	ENSE00002486430	2	+	ENSG00000164506
chr6	151395112	151395264	ENSG00000164506.1_M3	2	+	ENSG00000164506
chr6	151396679	151396763	ENSE00001444655	2	+	ENSG00000164506
chr6	151402140	151402206	ENSE00001223375	2	+	ENSG00000164506
chr6	151407202	151407262	ENSE00001223369	2	+	ENSG00000164506
chr6	151407360	151407408	ENSE00001223363	2	+	ENSG00000164506
chr6	151421357	151421408	ENSE00001223459	2	+	ENSG00000164506
chr6	151427125	151427365	ENSE00003783954	2	+	ENSG00000164506
chr6	151431376	151431746	ENSG00000164506.2_M2	2	+	ENSG00000164506
chr6	151432042	151432208	ENSE00002440308	2	+	ENSG00000164506
chr6	151441769	151441881	ENSE00002501967	2	+	ENSG00000164506
chr6	151450813	151451034	ENSE00002533053	2	+	ENSG00000164506
chr6	151452749	151458509	ENSG00000164506.1_M4	2	+	ENSG00000164506
chr6	151474914	151476307	ENSE00001560366	2	+	ENSG00000220494
chr6	151579936	151580397	ENSG00000203727.1_M2	2	+	ENSG00000203727
chr6	151635352	151640977	ENSE00001444603	2	+	ENSG00000203727
chr6	151731283	151731399	ENSG00000227681.1_M2	2	+	ENSG00000227681
chr6	151746646	151746727	ENSE00001746511	2	+	ENSG00000227681
chr6	151762993	151763079	ENSE00001616398	2	+	ENSG00000227681
chr6	151803735	151803818	ENSE00001764598	2	+	ENSG00000227681
chr6	151807611	151807620	ENSE00001595399_F1	2	+	ENSG00000227681
chr6	151811513	151811964	ENSE00001690821	2	-	ENSG00000226249
chr6	151813268	151813420	ENSE00001674426	2	-	ENSG00000226249
chr6	152014438	152014486	ENSE00001652108	2	+	ENSG00000227681
chr6	152020368	152020976	ENSE00001661882	2	+	ENSG00000227681
chr6	152087178	152087317	ENSE00001797597	2	-	ENSG00000234675
chr6	152088550	152088713	ENSE00001761265	2	-	ENSG00000234675
chr6	152090597	152090736	ENSE00001668332	2	-	ENSG00000234675
chr6	152203325	152203655	ENSE00001659900	2	-	ENSG00000230205
chr6	152206812	152206908	ENSE00001778493	2	-	ENSG00000230205
chr6	152307483	152307514	ENSE00001622297	2	-	ENSG00000224658
chr6	152309856	152309931	ENSE00001721194	2	-	ENSG00000224658
chr6	152342442	152342516	ENSE00001444578	2	+	ENSG00000111961
chr6	152348750	152348857	ENSE00002011205	2	+	ENSG00000207345
chr6	152350359	152350505	ENSE00001608375	2	-	ENSG00000224658
chr6	152353434	152353492	ENSE00001632543	2	-	ENSG00000224658
chr6	152476345	152476474	ENSE00001612635	2	+	ENSG00000111961
chr6	152527217	152527268	ENSE00001646510	2	+	ENSG00000111961
chr6	152527396	152527733	ENSG00000111961.1_M3	2	+	ENSG00000111961
chr6	152554916	152555483	ENSG00000111961.1_M2	2	+	ENSG00000111961
chr6	152557778	152557865	ENSE00002465315	2	+	ENSG00000111961
chr6	152560460	152560573	ENSE00002490933	2	+	ENSG00000111961
chr6	152565037	152565363	ENSE00002616755	2	+	ENSG00000215223
chr6	152565696	152566418	ENSE00001556995	2	+	ENSG00000215223
chr6	152566706	152567073	ENSE00002575674	2	+	ENSG00000215223
chr6	152575404	152575506	ENSE00000765054	2	+	ENSG00000111961
chr6	152596308	152596712	ENSE00003797634	2	+	ENSG00000111961
chr6	152597101	152597172	ENSE00003797363	2	+	ENSG00000111961
chr6	152601249	152601486	ENSE00003793285	2	+	ENSG00000111961
chr6	152601694	152601972	ENSE00003799597	2	+	ENSG00000111961
chr6	152602133	152602266	ENSE00000765053	2	+	ENSG00000111961
chr6	152607346	152608182	ENSG00000111961.1_M7	2	+	ENSG00000111961
chr6	152612204	152613158	ENSG00000111961.2_M2	2	+	ENSG00000111961
chr6	152615059	152615391	ENSG00000111961.2_M3	2	+	ENSG00000111961
chr6	152619304	152619440	ENSE00000765048	2	+	ENSG00000111961
chr6	152620576	152620746	ENSG00000111961.3_M2	2	+	ENSG00000111961
chr6	152621550	152621760	ENSE00002527854	2	+	ENSG00000111961
chr6	152622526	152622677	ENSE00000765045	2	+	ENSG00000111961
chr6	152628121	152628235	ENSE00000799100	2	+	ENSG00000111961
chr6	152631354	152632493	ENSE00000799101	2	+	ENSG00000111961
chr6	152633694	152633826	ENSE00000765041	2	+	ENSG00000111961
chr6	152635970	152639731	ENSG00000111961.3_M3	2	+	ENSG00000111961
chr6	152666504	152666781	ENSE00001564096	2	-	ENSG00000217824
chr6	152746934	152747826	ENSE00001732086	2	-	ENSG00000231368
chr6	152845932	152846282	ENSE00001444569	2	+	ENSG00000111962
chr6	152989087	152989131	ENSE00001124309	2	+	ENSG00000111962
chr6	153043179	153043335	ENSE00001129037	2	+	ENSG00000111962
chr6	153055810	153055890	ENSG00000111962.1_M2	2	+	ENSG00000111962
chr6	153057566	153058092	ENSE00001683092	2	-	ENSG00000227660
chr6	153060919	153060983	ENSE00001639681	2	-	ENSG00000227660
chr6	153066377	153066528	ENSE00003579478_F1	2	+	ENSG00000111962
chr6	153066531	153066652	ENSE00001761539_F1	2	-	ENSG00000227660
chr6	153107247	153107533	ENSE00001890357	2	+	ENSG00000111962
chr6	153121078	153121176	ENSE00000765065	2	+	ENSG00000111962
chr6	153123266	153123424	ENSE00000765068	2	+	ENSG00000111962
chr6	153129641	153129722	ENSE00001726565	2	-	ENSG00000236591
chr6	153134501	153134550	ENSE00001682541	2	-	ENSG00000236591
chr6	153168112	153168191	ENSE00001917352	2	+	ENSG00000111962
chr6	153175773	153178930	ENSG00000111962.2_M2	2	+	ENSG00000111962
chr6	153216742	153217401	ENSE00001554399	2	-	ENSG00000219487
chr6	153322321	153322480	ENSG00000228408.1_M3	2	+	ENSG00000228408
chr6	153323018	153323036	ENSE00001698394_F1	2	+	ENSG00000228408
chr6	153325192	153325677	ENSE00001796663	2	+	ENSG00000228408
chr6	153334376	153334604	ENSG00000228408.1_M2	2	+	ENSG00000228408
chr6	153347740	153347926	ENSE00001639794	2	-	ENSG00000225924
chr6	153348067	153348176	ENSE00001684120_F1	2	-	ENSG00000225924
chr6	153348451	153350002	ENSG00000228408.2_M2	2	+	ENSG00000228408
chr6	153351769	153352349	ENSE00003792270	2	-	ENSG00000225924
chr6	153357511	153357575	ENSE00003797183	2	+	ENSG00000283608
chr6	153359619	153359664	ENSE00003797409_F1	2	+	ENSG00000283608
chr6	153361759	153361927	ENSG00000225924.1_M2	2	-	ENSG00000225924
chr6	153395699	153395994	ENSE00001946207	2	+	ENSG00000241391
chr6	153408470	153408793	ENSE00001552545	2	-	ENSG00000216265
chr6	153421903	153422382	ENSG00000055208.1_M2	2	+	ENSG00000055208
chr6	153422949	153423150	ENSE00001935760	2	+	ENSG00000055208
chr6	153425417	153425756	ENSE00001444547	2	+	ENSG00000055208
chr6	153447075	153447252	ENSG00000055208.1_M3	2	+	ENSG00000055208
chr6	153451614	153451669	ENSE00001932388	2	+	ENSG00000055208
chr6	153474377	153474568	ENSG00000055208.2_M2	2	+	ENSG00000055208
chr6	153476852	153476873	ENSE00003696514	2	+	ENSG00000055208
chr6	153482024	153483525	ENSG00000055208.2_M3	2	+	ENSG00000055208
chr6	153483937	153484147	ENSE00001881425	2	+	ENSG00000055208
chr6	153501615	153502074	ENSG00000055208.3_M3	2	+	ENSG00000055208
chr6	153503115	153503196	ENSE00003462182	2	+	ENSG00000055208
chr6	153513497	153515549	ENSG00000055208.1_M6	2	+	ENSG00000055208
chr6	153548915	153553602	ENSG00000178199.1_M3	2	-	ENSG00000178199
chr6	153554239	153554845	ENSG00000178199.1_M2	2	-	ENSG00000178199
chr6	153558780	153559015	ENSG00000178199.2_M2	2	-	ENSG00000178199
chr6	153561680	153561839	ENSE00001581385	2	-	ENSG00000178199
chr6	153576610	153576985	ENSE00003519483	2	-	ENSG00000178199
chr6	153585417	153585542	ENSG00000178199.4_M2	2	-	ENSG00000178199
chr6	153587178	153587423	ENSE00001860500	2	-	ENSG00000178199
chr6	153593952	153594675	ENSE00001549474	2	-	ENSG00000219553
chr6	153607123	153608095	ENSG00000131013.1_M2	2	-	ENSG00000131013
chr6	153614568	153614716	ENSE00003512770	2	-	ENSG00000131013
chr6	153619703	153620214	ENSG00000131013.2_M2	2	-	ENSG00000131013
chr6	153623414	153623526	ENSE00001023248	2	-	ENSG00000131013
chr6	153627493	153627560	ENSE00001023251	2	-	ENSG00000131013
chr6	153629007	153629132	ENSE00000765096	2	-	ENSG00000131013
chr6	153635922	153636039	ENSE00000765095	2	-	ENSG00000131013
chr6	153637142	153637239	ENSE00000765094	2	-	ENSG00000131013
chr6	153644293	153644361	ENSE00000765089	2	-	ENSG00000131013
chr6	153648710	153648813	ENSE00000439982	2	-	ENSG00000131013
chr6	153663962	153664040	ENSE00001721159	2	+	ENSG00000235168
chr6	153666436	153666736	ENSE00001688523	2	+	ENSG00000235168
chr6	153669072	153669313	ENSE00001912541	2	+	ENSG00000055211
chr6	153675022	153675082	ENSE00002466164	2	+	ENSG00000055211
chr6	153675240	153675337	ENSE00002525098	2	+	ENSG00000055211
chr6	153678822	153679063	ENSE00003764327	2	-	ENSG00000281021
chr6	153680106	153680260	ENSE00003775380	2	-	ENSG00000281021
chr6	153680823	153680953	ENSE00003762190	2	-	ENSG00000281021
chr6	153681557	153681709	ENSG00000055211.1_M2	2	+	ENSG00000055211
chr6	153682567	153682724	ENSE00000765081	2	+	ENSG00000055211
chr6	153683330	153683461	ENSE00000765080	2	+	ENSG00000055211
chr6	153684797	153685021	ENSE00001625365	2	+	ENSG00000055211
chr6	153685177	153685341	ENSE00000439992	2	+	ENSG00000055211
chr6	153687143	153687259	ENSE00003772171	2	-	ENSG00000281021
chr6	153693406	153693441	ENSE00001701692_F1	2	+	ENSG00000055211
chr6	153693544	153694428	ENSE00001701692_F2	2	+	ENSG00000055211
chr6	153694434	153694725	ENSE00001596612	2	-	ENSG00000233330
chr6	153697315	153697447	ENSE00001440236	2	+	ENSG00000202343
chr6	153697562	153697924	ENSG00000186625.1_M2	2	-	ENSG00000186625
chr6	153699747	153699874	ENSG00000186625.2_M2	2	-	ENSG00000186625
chr6	153700167	153700326	ENSE00003504546	2	-	ENSG00000186625
chr6	153700737	153701035	ENSG00000186625.1_M3	2	-	ENSG00000186625
chr6	153704287	153704493	ENSG00000186625.2_M3	2	-	ENSG00000186625
chr6	153705957	153706063	ENSG00000186625.3_M2	2	-	ENSG00000186625
chr6	153707350	153707472	ENSE00003480429	2	-	ENSG00000186625
chr6	153725802	153725983	ENSG00000186625.4_M2	2	-	ENSG00000186625
chr6	153735150	153735308	ENSE00001337272	2	-	ENSG00000186625
chr6	153740763	153740968	ENSG00000186625.5_M2	2	-	ENSG00000186625
chr6	153750823	153751159	ENSG00000186625.1_M4	2	-	ENSG00000186625
chr6	153751257	153751327	ENSE00001674947	2	-	ENSG00000186625
chr6	153760504	153764585	ENSG00000131023.1_M3	2	-	ENSG00000131023
chr6	153778026	153778698	ENSG00000131023.1_M2	2	-	ENSG00000131023
chr6	153778891	153779074	ENSE00003488790	2	-	ENSG00000131023
chr6	153782165	153782748	ENSE00003535606	2	-	ENSG00000131023
chr6	153785202	153786876	ENSG00000131023.1_M4	2	-	ENSG00000131023
chr6	153794031	153794179	ENSE00003487293	2	-	ENSG00000131023
chr6	153796043	153796138	ENSE00001511282	2	-	ENSG00000131023
chr6	153800737	153801313	ENSG00000131023.2_M3	2	-	ENSG00000131023
chr6	153818148	153818367	ENSE00001779061	2	-	ENSG00000131023
chr6	153819516	153819744	ENSE00003758107_F1	2	+	ENSG00000278899
chr6	153820149	153820783	ENSE00003758107_F2	2	+	ENSG00000278899
chr6	153826256	153829138	ENSG00000120253.1_M2	2	-	ENSG00000120253
chr6	153833357	153833693	ENSG00000120253.1_M3	2	-	ENSG00000120253
chr6	153838453	153838605	ENSE00003550867	2	-	ENSG00000120253
chr6	153844599	153844780	ENSE00002163697	2	-	ENSG00000120253
chr6	153845854	153845932	ENSE00003543971	2	-	ENSG00000120253
chr6	153848292	153848436	ENSG00000120253.3_M2	2	-	ENSG00000120253
chr6	153848728	153848925	ENSG00000120253.1_M5	2	-	ENSG00000120253
chr6	153852020	153852311	ENSG00000120265.1_M5	2	+	ENSG00000120265
chr6	153852398	153852620	ENSE00001920930	2	+	ENSG00000120265
chr6	153872785	153872890	ENSE00003500046	2	+	ENSG00000120265
chr6	153873641	153873875	ENSG00000120265.1_M2	2	+	ENSG00000120265
chr6	153874182	153874312	ENSE00001857483	2	+	ENSG00000120265
chr6	153874764	153874796	ENSG00000120265.2_M2	2	+	ENSG00000120265
chr6	153889696	153889801	ENSG00000120265.3_M2	2	+	ENSG00000120265
chr6	153893294	153893415	ENSG00000120265.4_M2	2	+	ENSG00000120265
chr6	153894510	153894659	ENSE00002609844	2	+	ENSG00000219433
chr6	153894970	153895497	ENSE00001550242	2	+	ENSG00000219433
chr6	153895901	153896161	ENSE00001735265_F1	2	-	ENSG00000231760
chr6	153896247	153897926	ENSG00000231760.1_M4	2	-	ENSG00000231760
chr6	153898818	153898913	ENSE00003736857	2	-	ENSG00000231760
chr6	153901960	153902291	ENSG00000120265.1_M3	2	+	ENSG00000120265
chr6	153908924	153909008	ENSE00001922754	2	+	ENSG00000120265
chr6	153909500	153910305	ENSG00000120265.5_M2	2	+	ENSG00000120265
chr6	153917649	153919555	ENSE00000975765	2	-	ENSG00000120256
chr6	153924971	153925114	ENSE00001828325_F1	2	-	ENSG00000120256
chr6	153925155	153925220	ENSG00000120256.1_M2	2	-	ENSG00000120256
chr6	153934965	153935178	ENSG00000120256.2_M2	2	-	ENSG00000120256
chr6	153936220	153936346	ENSE00000896350	2	-	ENSG00000120256
chr6	153941440	153941563	ENSE00001444343	2	-	ENSG00000120256
chr6	153941869	153942011	ENSE00000896351	2	-	ENSG00000120256
chr6	153951821	153951840	ENSE00001920827_F1	2	+	ENSG00000273132
chr6	153951998	153952030	ENSE00001920827_F2	2	+	ENSG00000273132
chr6	153962598	153962684	ENSE00000896353_F1	2	-	ENSG00000120256
chr6	153963217	153963579	ENSE00003701580_F1	2	+	ENSG00000268592
chr6	153979162	153980768	ENSE00001558739	2	+	ENSG00000217733
chr6	153982569	153983628	ENSE00002164327_F1	2	-	ENSG00000164520
chr6	153983653	153983702	ENSE00002164327_F2	2	-	ENSG00000164520
chr6	153984782	153984871	ENSE00003697020	2	+	ENSG00000223701
chr6	153987664	153987867	ENSG00000164520.1_M3	2	-	ENSG00000164520
chr6	153988307	153988835	ENSG00000164520.1_M2	2	-	ENSG00000164520
chr6	153989096	153989314	ENSG00000164520.1_M4	2	-	ENSG00000164520
chr6	153989357	153989376	ENSE00001788922_F1	2	+	ENSG00000223701
chr6	153990030	153990248	ENSG00000164520.2_M4	2	-	ENSG00000164520
chr6	153994674	153995255	ENSG00000164520.2_M3	2	-	ENSG00000164520
chr6	153997218	153997300	ENSG00000164520.2_M2	2	-	ENSG00000164520
chr6	154006449	154006646	ENSG00000203722.1_M2	2	-	ENSG00000203722
chr6	154007748	154007959	ENSG00000203722.2_M2	2	-	ENSG00000203722
chr6	154024946	154025896	ENSG00000216621.1_M3	2	+	ENSG00000216621
chr6	154026263	154026339	ENSE00002576262	2	+	ENSG00000216621
chr6	154051971	154052099	ENSE00000896361	2	+	ENSG00000111981
chr6	154056434	154056698	ENSE00002440361	2	+	ENSG00000111981
chr6	154056912	154057185	ENSE00002467887	2	+	ENSG00000111981
chr6	154057842	154057974	ENSE00000896362	2	+	ENSG00000111981
chr6	154059202	154061540	ENSE00001403981	2	+	ENSG00000111981
chr6	154065161	154065429	ENSE00002511218	2	+	ENSG00000219298
chr6	154066512	154066799	ENSE00001561075	2	+	ENSG00000219298
chr6	154087859	154088722	ENSE00002196124	2	-	ENSG00000218358
chr6	154089903	154090032	ENSG00000218358.1_M2	2	-	ENSG00000218358
chr6	154090690	154091502	ENSG00000218358.1_M3	2	-	ENSG00000218358
chr6	154095191	154095276	ENSG00000218358.2_M2	2	-	ENSG00000218358
chr6	154100674	154100938	ENSE00002477274	2	-	ENSG00000155918
chr6	154103487	154103623	ENSG00000155918.2_M2	2	-	ENSG00000155918
chr6	154113126	154113394	ENSE00001559998	2	+	ENSG00000216444
chr6	154113598	154113926	ENSE00001551325	2	+	ENSG00000216444
chr6	154122164	154122417	ENSE00002467416	2	-	ENSG00000235972
chr6	154122927	154123729	ENSE00001789791	2	+	ENSG00000213091
chr6	154145352	154145554	ENSE00001444256	2	-	ENSG00000131019
chr6	154146786	154146915	ENSG00000131019.1_M2	2	-	ENSG00000131019
chr6	154147592	154147868	ENSE00000896364	2	-	ENSG00000131019
chr6	154148093	154148357	ENSE00000896365	2	-	ENSG00000131019
chr6	154151174	154151291	ENSG00000131019.2_M2	2	-	ENSG00000131019
chr6	154225358	154225781	ENSE00001869103	2	+	ENSG00000198729
chr6	154296120	154296204	ENSE00000765171	2	+	ENSG00000198729
chr6	154298201	154298234	ENSE00001023413	2	+	ENSG00000198729
chr6	154330182	154331795	ENSE00001128709	2	+	ENSG00000198729
chr6	154451217	154451535	ENSG00000009765.1_M5	2	+	ENSG00000009765
chr6	154452299	154452335	ENSE00002319133	2	+	ENSG00000009765
chr6	154466409	154467222	ENSE00001553681	2	-	ENSG00000220598
chr6	154471441	154471720	ENSG00000009765.1_M3	2	+	ENSG00000009765
chr6	154474444	154474604	ENSE00003476172	2	+	ENSG00000009765
chr6	154476198	154476355	ENSE00003625783	2	+	ENSG00000009765
chr6	154477494	154478990	ENSG00000009765.1_M6	2	+	ENSG00000009765
chr6	154480133	154488062	ENSG00000009765.2_M3	2	+	ENSG00000009765
chr6	154586711	154586820	ENSE00001553910	2	-	ENSG00000219622
chr6	154590673	154590730	ENSE00001550727	2	-	ENSG00000219622
chr6	154591651	154592346	ENSE00001552878	2	-	ENSG00000219622
chr6	154683900	154684035	ENSE00001444232	2	+	ENSG00000120278
chr6	154684851	154684901	ENSE00001616251	2	+	ENSG00000232891
chr6	154689288	154689616	ENSE00001692773	2	+	ENSG00000232891
chr6	154708617	154708900	ENSE00001711282	2	+	ENSG00000224029
chr6	154709674	154710029	ENSE00001761845	2	+	ENSG00000224029
chr6	154722072	154722118	ENSE00001444229	2	+	ENSG00000120278
chr6	154734606	154734650	ENSE00001444244_F1	2	+	ENSG00000120278
chr6	154734665	154735059	ENSE00001740137_F1	2	-	ENSG00000226599
chr6	154735699	154735905	ENSE00001682013	2	-	ENSG00000226599
chr6	154805360	154805473	ENSE00001444221	2	+	ENSG00000120278
chr6	154817868	154818377	ENSG00000120278.1_M2	2	+	ENSG00000120278
chr6	154851540	154851641	ENSG00000120278.2_M2	2	+	ENSG00000120278
chr6	154869578	154869648	ENSE00002154487	2	+	ENSG00000120278
chr6	154879050	154879097	ENSE00002144715	2	+	ENSG00000120278
chr6	154883723	154883874	ENSE00002159529	2	+	ENSG00000120278
chr6	154887624	154887756	ENSE00002185712	2	+	ENSG00000120278
chr6	154892105	154892288	ENSE00002183330	2	+	ENSG00000120278
chr6	154892381	154892477	ENSE00002198164	2	+	ENSG00000120278
chr6	154892648	154892735	ENSE00002179256	2	+	ENSG00000120278
chr6	154901121	154901155	ENSE00002149817	2	+	ENSG00000120278
chr6	154902612	154902708	ENSE00002170315	2	+	ENSG00000120278
chr6	154904139	154904178	ENSE00002153376	2	+	ENSG00000120278
chr6	154906591	154906614	ENSE00002157786	2	+	ENSG00000120278
chr6	154913532	154915156	ENSG00000120278.3_M2	2	+	ENSG00000120278
chr6	154922795	154926595	ENSG00000120278.1_M3	2	+	ENSG00000120278
chr6	154967432	154967533	ENSE00003726717	2	+	ENSG00000120254
chr6	154969636	154969776	ENSG00000120254.1_M3	2	+	ENSG00000120254
chr6	154980706	154980868	ENSE00001770921	2	+	ENSG00000120254
chr6	154994340	154994621	ENSE00001639484	2	+	ENSG00000120254
chr6	155033014	155033151	ENSG00000120254.4_M2	2	+	ENSG00000120254
chr6	155034911	155034958	ENSE00002270253	2	+	ENSG00000120254
chr6	155035434	155035541	ENSE00001440012	2	+	ENSG00000202119
chr6	155040707	155040815	ENSE00002242938	2	+	ENSG00000120254
chr6	155041689	155041764	ENSE00002234018	2	+	ENSG00000120254
chr6	155045264	155045367	ENSE00002256488	2	+	ENSG00000120254
chr6	155052263	155052340	ENSE00002318338	2	+	ENSG00000120254
chr6	155056537	155056678	ENSE00002236105	2	+	ENSG00000120254
chr6	155061244	155061313	ENSE00002236964	2	+	ENSG00000120254
chr6	155082510	155082680	ENSE00001877085	2	+	ENSG00000120254
chr6	155107291	155107431	ENSE00003573853	2	+	ENSG00000120254
chr6	155111240	155111282	ENSE00002227551	2	+	ENSG00000120254
chr6	155112342	155112443	ENSE00002289410	2	+	ENSG00000120254
chr6	155112977	155113155	ENSE00002245332	2	+	ENSG00000120254
chr6	155119498	155119825	ENSE00001769902	2	+	ENSG00000120254
chr6	155152264	155152373	ENSE00001682758	2	-	ENSG00000232290
chr6	155153125	155153412	ENSE00001612001	2	-	ENSG00000232290
chr6	155189084	155189359	ENSE00001699081	2	-	ENSG00000223598
chr6	155193826	155193947	ENSE00002267522	2	+	ENSG00000120254
chr6	155202927	155203291	ENSG00000120254.9_M2	2	+	ENSG00000120254
chr6	155238961	155239102	ENSE00001742661	2	-	ENSG00000223598
chr6	155240104	155240222	ENSE00001793137	2	-	ENSG00000223598
chr6	155252240	155252490	ENSE00001653412	2	-	ENSG00000223598
chr6	155298623	155299308	ENSE00001774294	2	-	ENSG00000231883
chr6	155299406	155299526	ENSE00001667754	2	-	ENSG00000231883
chr6	155303210	155303313	ENSE00001807012	2	+	ENSG00000238616
chr6	155330744	155330810	ENSE00001731468	2	-	ENSG00000223598
chr6	155343564	155343625	ENSE00001708256	2	+	ENSG00000131016
chr6	155343940	155344291	ENSG00000131016.1_M2	2	+	ENSG00000131016
chr6	155384008	155384106	ENSE00002088899	2	-	ENSG00000252431
chr6	155409282	155409439	ENSE00001358423	2	+	ENSG00000131016
chr6	155423155	155423469	ENSE00001590925	2	+	ENSG00000223039
chr6	155429204	155429402	ENSE00001562211	2	+	ENSG00000131016
chr6	155457895	155457996	ENSG00000131016.2_M2	2	+	ENSG00000131016
chr6	155464924	155469960	ENSG00000131016.3_M2	2	+	ENSG00000131016
chr6	155471969	155474786	ENSG00000131016.4_M2	2	+	ENSG00000131016
chr6	155480365	155483141	ENSE00001247421	2	-	ENSG00000181472
chr6	155489716	155489901	ENSE00001444138	2	-	ENSG00000181472
chr6	155494216	155494319	ENSE00002089083	2	-	ENSG00000252615
chr6	155507626	155507758	ENSE00001247407	2	-	ENSG00000181472
chr6	155520662	155521155	ENSG00000155906.1_M2	2	-	ENSG00000155906
chr6	155521607	155521724	ENSE00001128585	2	-	ENSG00000155906
chr6	155527141	155527793	ENSE00001559414	2	-	ENSG00000219395
chr6	155529695	155529834	ENSE00001546738	2	-	ENSG00000219395
chr6	155533162	155533283	ENSG00000155906.2_M2	2	-	ENSG00000155906
chr6	155537142	155537219	ENSE00001023347	2	-	ENSG00000155906
chr6	155538438	155538503	ENSE00001023348	2	-	ENSG00000155906
chr6	155539422	155539529	ENSE00002456727	2	-	ENSG00000155906
chr6	155543392	155543493	ENSE00002526084	2	-	ENSG00000155906
chr6	155546096	155546136	ENSE00002522212	2	-	ENSG00000155906
chr6	155549131	155549207	ENSE00003656628	2	-	ENSG00000155906
chr6	155552209	155552529	ENSG00000155906.1_M3	2	-	ENSG00000155906
chr6	155560462	155560622	ENSE00001429386	2	-	ENSG00000155906
chr6	155568916	155569082	ENSG00000155906.2_M3	2	-	ENSG00000155906
chr6	155569158	155569701	ENSG00000146476.1_M4	2	+	ENSG00000146476
chr6	155571450	155571556	ENSE00003610921	2	+	ENSG00000146476
chr6	155575239	155575484	ENSE00003536924	2	+	ENSG00000146476
chr6	155581328	155581494	ENSG00000146476.1_M2	2	+	ENSG00000146476
chr6	155585209	155586971	ENSG00000146476.1_M3	2	+	ENSG00000146476
chr6	155662283	155662459	ENSG00000120262.1_M2	2	+	ENSG00000120262
chr6	155670565	155670710	ENSG00000120262.2_M2	2	+	ENSG00000120262
chr6	155674296	155674482	ENSE00000896373	2	+	ENSG00000120262
chr6	155699168	155699486	ENSE00000813743	2	+	ENSG00000120262
chr6	155711900	155712101	ENSE00000813744	2	+	ENSG00000120262
chr6	155718981	155719234	ENSG00000120262.3_M2	2	+	ENSG00000120262
chr6	155722290	155722533	ENSE00003554726	2	+	ENSG00000120262
chr6	155741395	155741632	ENSG00000120262.4_M2	2	+	ENSG00000120262
chr6	155741725	155741832	ENSE00001808837	2	-	ENSG00000207422
chr6	155743866	155747107	ENSE00001323120	2	+	ENSG00000120262
chr6	155782301	155782374	ENSE00001936183	2	+	ENSG00000091831
chr6	155815871	155816040	ENSE00001564153	2	+	ENSG00000091831
chr6	155827247	155827378	ENSE00001560537	2	+	ENSG00000091831
chr6	155929625	155931013	ENSE00001789210	2	+	ENSG00000091831
chr6	155932374	155932688	ENSG00000091831.1_M2	2	+	ENSG00000091831
chr6	155932729	155933543	ENSG00000091831.1_M7	2	+	ENSG00000091831
chr6	155936183	155936453	ENSE00001923007	2	+	ENSG00000091831
chr6	155938460	155938664	ENSE00001628351	2	-	ENSG00000233823
chr6	155939310	155939364	ENSE00001762141	2	-	ENSG00000233823
chr6	155967778	155967969	ENSE00003705805	2	+	ENSG00000091831
chr6	156004764	156004881	ENSG00000091831.2_M2	2	+	ENSG00000091831
chr6	156067241	156067578	ENSG00000091831.1_M3	2	+	ENSG00000091831
chr6	156106488	156106601	ENSE00001885721	2	+	ENSG00000091831
chr6	156107015	156107206	ENSE00001910411	2	+	ENSG00000091831
chr6	156134666	156134805	ENSE00000813753	2	+	ENSG00000091831
chr6	156193545	156193679	ENSG00000091831.3_M2	2	+	ENSG00000091831
chr6	156226990	156227174	ENSG00000091831.4_M2	2	+	ENSG00000091831
chr6	156231344	156235886	ENSG00000091831.2_M3	2	+	ENSG00000091831
chr6	156253669	156254653	ENSG00000131018.1_M6	2	-	ENSG00000131018
chr6	156257239	156261593	ENSE00001621055	2	+	ENSG00000091831
chr6	156262691	156262750	ENSE00003541468	2	-	ENSG00000131018
chr6	156264090	156264183	ENSE00003513535	2	-	ENSG00000131018
chr6	156265248	156267205	ENSG00000131018.1_M3	2	-	ENSG00000131018
chr6	156268589	156268790	ENSE00003470465	2	-	ENSG00000131018
chr6	156271804	156272016	ENSE00003633980	2	-	ENSG00000131018
chr6	156273051	156273178	ENSE00003635433	2	-	ENSG00000131018
chr6	156275456	156279583	ENSG00000131018.2_M3	2	-	ENSG00000131018
chr6	156279703	156280198	ENSG00000131018.1_M2	2	-	ENSG00000131018
chr6	156281293	156281485	ENSG00000131018.3_M3	2	-	ENSG00000131018
chr6	156283372	156283510	ENSE00003476595	2	-	ENSG00000131018
chr6	156283778	156283961	ENSG00000131018.2_M2	2	-	ENSG00000131018
chr6	156286703	156287238	ENSG00000131018.4_M3	2	-	ENSG00000131018
chr6	156287721	156287909	ENSE00003535941	2	-	ENSG00000131018
chr6	156298724	156298887	ENSE00003576597	2	-	ENSG00000131018
chr6	156302670	156302926	ENSG00000131018.5_M3	2	-	ENSG00000131018
chr6	156310953	156311120	ENSE00003504024	2	-	ENSG00000131018
chr6	156313892	156314031	ENSE00002257386	2	-	ENSG00000131018
chr6	156314692	156314851	ENSE00003636246	2	-	ENSG00000131018
chr6	156319840	156319978	ENSE00002286231	2	-	ENSG00000131018
chr6	156323772	156323928	ENSE00003483575	2	-	ENSG00000131018
chr6	156336400	156336526	ENSE00003548305	2	-	ENSG00000131018
chr6	156340728	156340923	ENSE00003479217	2	-	ENSG00000131018
chr6	156342532	156342767	ENSE00003598590	2	-	ENSG00000131018
chr6	156350134	156350229	ENSE00003550538	2	-	ENSG00000131018
chr6	156352257	156352405	ENSE00003555947	2	-	ENSG00000131018
chr6	156353539	156353694	ENSE00003642959	2	-	ENSG00000131018
chr6	156356841	156356988	ENSG00000131018.3_M2	2	-	ENSG00000131018
chr6	156357589	156357772	ENSE00003493076	2	-	ENSG00000131018
chr6	156359425	156359629	ENSE00003595680	2	-	ENSG00000131018
chr6	156360009	156360143	ENSE00003487461	2	-	ENSG00000131018
chr6	156363059	156363230	ENSE00003475424	2	-	ENSG00000131018
chr6	156364425	156364581	ENSG00000131018.4_M2	2	-	ENSG00000131018
chr6	156369249	156369405	ENSE00003508481	2	-	ENSG00000131018
chr6	156370090	156370267	ENSE00003507024	2	-	ENSG00000131018
chr6	156370814	156370964	ENSE00003529777	2	-	ENSG00000131018
chr6	156372477	156372660	ENSE00003592149	2	-	ENSG00000131018
chr6	156373364	156373497	ENSE00003576130	2	-	ENSG00000131018
chr6	156374808	156375005	ENSE00003596449	2	-	ENSG00000131018
chr6	156375520	156375652	ENSE00003469431	2	-	ENSG00000131018
chr6	156378229	156378403	ENSE00003560362	2	-	ENSG00000131018
chr6	156380942	156381143	ENSE00003552921	2	-	ENSG00000131018
chr6	156383239	156383359	ENSE00003508452	2	-	ENSG00000131018
chr6	156387846	156387948	ENSE00003555106	2	-	ENSG00000131018
chr6	156393210	156393420	ENSE00003535728	2	-	ENSG00000131018
chr6	156393921	156394077	ENSG00000131018.5_M2	2	-	ENSG00000131018
chr6	156394963	156395095	ENSE00003574981	2	-	ENSG00000131018
chr6	156400370	156400527	ENSE00003573270	2	-	ENSG00000131018
chr6	156406397	156406513	ENSG00000131018.6_M2	2	-	ENSG00000131018
chr6	156407504	156407636	ENSE00003520290	2	-	ENSG00000131018
chr6	156415855	156416634	ENSG00000131018.6_M3	2	-	ENSG00000131018
chr6	156420147	156420383	ENSG00000131018.7_M2	2	-	ENSG00000131018
chr6	156422305	156422512	ENSG00000131018.7_M3	2	-	ENSG00000131018
chr6	156431152	156431314	ENSG00000131018.8_M2	2	-	ENSG00000131018
chr6	156431524	156431692	ENSE00003493240	2	-	ENSG00000131018
chr6	156438151	156438292	ENSE00003494915	2	-	ENSG00000131018
chr6	156439379	156439780	ENSG00000131018.1_M4	2	-	ENSG00000131018
chr6	156445990	156446134	ENSG00000131018.9_M2	2	-	ENSG00000131018
chr6	156447329	156447516	ENSG00000131018.10_M2	2	-	ENSG00000131018
chr6	156447895	156448018	ENSE00003499640	2	-	ENSG00000131018
chr6	156448190	156448677	ENSG00000131018.11_M2	2	-	ENSG00000131018
chr6	156452722	156454513	ENSG00000131018.8_M3	2	-	ENSG00000131018
chr6	156455606	156455870	ENSG00000131018.12_M2	2	-	ENSG00000131018
chr6	156456388	156456541	ENSE00003465036	2	-	ENSG00000131018
chr6	156457415	156457739	ENSE00003750942	2	-	ENSG00000131018
chr6	156458761	156458914	ENSE00003518239	2	-	ENSG00000131018
chr6	156459244	156459410	ENSG00000131018.13_M2	2	-	ENSG00000131018
chr6	156461027	156461287	ENSE00003489467	2	-	ENSG00000131018
chr6	156462614	156462833	ENSE00003517669	2	-	ENSG00000131018
chr6	156463510	156463655	ENSE00003463621	2	-	ENSG00000131018
chr6	156463848	156464186	ENSG00000131018.14_M2	2	-	ENSG00000131018
chr6	156467275	156469436	ENSG00000131018.9_M3	2	-	ENSG00000131018
chr6	156471571	156471837	ENSG00000131018.15_M2	2	-	ENSG00000131018
chr6	156472841	156474581	ENSG00000131018.16_M2	2	-	ENSG00000131018
chr6	156476817	156476943	ENSE00003535990	2	-	ENSG00000131018
chr6	156481692	156481838	ENSE00003560481	2	-	ENSG00000131018
chr6	156484673	156484850	ENSE00003484388	2	-	ENSG00000131018
chr6	156487770	156487938	ENSE00003479889	2	-	ENSG00000131018
chr6	156488220	156488373	ENSE00003647188	2	-	ENSG00000131018
chr6	156489629	156489956	ENSG00000131018.17_M2	2	-	ENSG00000131018
chr6	156490866	156491037	ENSE00003504317	2	-	ENSG00000131018
chr6	156491192	156491348	ENSE00003542872	2	-	ENSG00000131018
chr6	156492261	156492579	ENSG00000131018.18_M2	2	-	ENSG00000131018
chr6	156496030	156496195	ENSE00003472590	2	-	ENSG00000131018
chr6	156496972	156497116	ENSE00003575544	2	-	ENSG00000131018
chr6	156499834	156499988	ENSG00000131018.19_M2	2	-	ENSG00000131018
chr6	156501362	156501411	ENSE00001742271	2	-	ENSG00000131018
chr6	156502476	156502649	ENSE00003495793	2	-	ENSG00000131018
chr6	156504624	156507244	ENSG00000131018.2_M6	2	-	ENSG00000131018
chr6	156510580	156510763	ENSG00000131018.20_M2	2	-	ENSG00000131018
chr6	156513615	156514463	ENSG00000131018.10_M3	2	-	ENSG00000131018
chr6	156518082	156518130	ENSE00001766894	2	+	ENSG00000234577
chr6	156518544	156518598	ENSG00000131018.21_M2	2	-	ENSG00000131018
chr6	156518901	156519103	ENSE00001626262_F1	2	+	ENSG00000234577
chr6	156523217	156523382	ENSE00003510353	2	-	ENSG00000131018
chr6	156524614	156524924	ENSE00003590484	2	-	ENSG00000131018
chr6	156527818	156527991	ENSE00003544193	2	-	ENSG00000131018
chr6	156528806	156529098	ENSE00003485541	2	-	ENSG00000131018
chr6	156533057	156533213	ENSE00003480006	2	-	ENSG00000131018
chr6	156534315	156534524	ENSG00000131018.22_M2	2	-	ENSG00000131018
chr6	156536159	156536275	ENSG00000131018.23_M2	2	-	ENSG00000131018
chr6	156537158	156537366	ENSE00003462862	2	-	ENSG00000131018
chr6	156538685	156538889	ENSG00000131018.24_M2	2	-	ENSG00000131018
chr6	156539940	156540210	ENSE00001749269	2	+	ENSG00000226193
chr6	156541733	156541835	ENSE00003500460	2	-	ENSG00000131018
chr6	156542371	156542486	ENSE00001743194	2	+	ENSG00000226193
chr6	156544526	156544709	ENSE00003579071	2	-	ENSG00000131018
chr6	156546571	156546804	ENSG00000131018.25_M2	2	-	ENSG00000131018
chr6	156547058	156547209	ENSE00003484338	2	-	ENSG00000131018
chr6	156547774	156547894	ENSE00001439937	2	+	ENSG00000202044
chr6	156550861	156551041	ENSE00003557142	2	-	ENSG00000131018
chr6	156553891	156554520	ENSE00003470141	2	-	ENSG00000131018
chr6	156557066	156557220	ENSE00003622724	2	-	ENSG00000131018
chr6	156562887	156563054	ENSG00000131018.26_M2	2	-	ENSG00000131018
chr6	156565115	156565324	ENSG00000131018.11_M3	2	-	ENSG00000131018
chr6	156565712	156565900	ENSE00003467740	2	-	ENSG00000131018
chr6	156567622	156567721	ENSE00003461879	2	-	ENSG00000131018
chr6	156567991	156568219	ENSE00003528517	2	-	ENSG00000131018
chr6	156571060	156573633	ENSG00000131018.3_M6	2	-	ENSG00000131018
chr6	156578667	156578808	ENSE00003490849	2	-	ENSG00000131018
chr6	156579612	156579783	ENSE00003560796	2	-	ENSG00000131018
chr6	156581946	156582114	ENSE00003575208	2	-	ENSG00000131018
chr6	156585024	156585189	ENSE00003465968	2	-	ENSG00000131018
chr6	156587088	156587197	ENSE00003506076	2	-	ENSG00000131018
chr6	156588180	156588389	ENSE00003560832	2	-	ENSG00000131018
chr6	156588602	156588761	ENSE00003491970	2	-	ENSG00000131018
chr6	156590984	156591289	ENSG00000131018.12_M3	2	-	ENSG00000131018
chr6	156592954	156593163	ENSG00000131018.27_M2	2	-	ENSG00000131018
chr6	156593414	156593573	ENSG00000131018.13_M3	2	-	ENSG00000131018
chr6	156594194	156594328	ENSE00001606013	2	-	ENSG00000131018
chr6	156596275	156596449	ENSE00003584197	2	-	ENSG00000131018
chr6	156599114	156599258	ENSG00000131018.28_M2	2	-	ENSG00000131018
chr6	156600038	156600398	ENSG00000131018.29_M2	2	-	ENSG00000131018
chr6	156600860	156601025	ENSG00000131018.30_M2	2	-	ENSG00000131018
chr6	156602308	156602443	ENSE00001958465	2	-	ENSG00000131018
chr6	156602768	156602971	ENSG00000131018.31_M2	2	-	ENSG00000131018
chr6	156603492	156603589	ENSE00003512843	2	-	ENSG00000131018
chr6	156609118	156609287	ENSG00000131018.32_M2	2	-	ENSG00000131018
chr6	156609348	156609517	ENSE00001867502	2	-	ENSG00000131018
chr6	156609822	156610040	ENSG00000131018.33_M2	2	-	ENSG00000131018
chr6	156610091	156610151	ENSG00000131018.34_M2	2	-	ENSG00000131018
chr6	156616031	156616141	ENSE00003751022	2	-	ENSG00000131018
chr6	156618668	156618685	ENSE00002502082	2	-	ENSG00000131018
chr6	156620595	156620760	ENSG00000131018.35_M2	2	-	ENSG00000131018
chr6	156622340	156622478	ENSE00003509315	2	-	ENSG00000131018
chr6	156625918	156626026	ENSE00003561160	2	-	ENSG00000131018
chr6	156636208	156636259	ENSE00002246673	2	-	ENSG00000131018
chr6	156640102	156640212	ENSE00003503883	2	-	ENSG00000131018
chr6	156642665	156642862	ENSE00003543523	2	-	ENSG00000131018
chr6	156647668	156647847	ENSE00003508127	2	-	ENSG00000131018
chr6	156648486	156648579	ENSE00003513496	2	-	ENSG00000131018
chr6	156649046	156649067	ENSE00002277694	2	-	ENSG00000131018
chr6	156657928	156658012	ENSE00003541140	2	-	ENSG00000131018
chr6	156667204	156667300	ENSE00003471089	2	-	ENSG00000131018
chr6	156681049	156681111	ENSE00003634323	2	-	ENSG00000131018
chr6	156686995	156687126	ENSE00001701054	2	+	ENSG00000233464
chr6	156687454	156688050	ENSE00001730359	2	+	ENSG00000233464
chr6	156769120	156769410	ENSG00000131018.14_M3	2	-	ENSG00000131018
chr6	156777156	156777402	ENSG00000131018.2_M4	2	-	ENSG00000131018
chr6	156777707	156778320	ENSG00000131018.36_M2	2	-	ENSG00000131018
chr6	156839798	156840002	ENSG00000120279.1_M3	2	+	ENSG00000120279
chr6	156859797	156862618	ENSG00000120279.1_M4	2	+	ENSG00000120279
chr6	156888779	156888941	ENSE00001242438	2	+	ENSG00000146469
chr6	156890152	156890269	ENSE00001443920	2	+	ENSG00000146469
chr6	156892151	156892274	ENSG00000146469.1_M2	2	+	ENSG00000146469
chr6	156893255	156893360	ENSE00000976010	2	+	ENSG00000146469
chr6	156894114	156894246	ENSG00000146469.2_M2	2	+	ENSG00000146469
chr6	156895076	156895160	ENSG00000146469.3_M2	2	+	ENSG00000146469
chr6	156896889	156897745	ENSE00001620836	2	+	ENSG00000146469
chr6	156932490	156932749	ENSE00001750282	2	-	ENSG00000224893
chr6	156944781	156944902	ENSE00001594129	2	-	ENSG00000224893
chr6	156945034	156945157	ENSE00001801897	2	-	ENSG00000224893
chr6	156971939	156971999	ENSE00001690141	2	-	ENSG00000224893
chr6	157051334	157052568	ENSE00001563468	2	+	ENSG00000217372
chr6	157114607	157114840	ENSE00001550807	2	-	ENSG00000220745
chr6	157125748	157126650	ENSG00000112029.1_M2	2	-	ENSG00000112029
chr6	157127507	157129222	ENSG00000112029.1_M3	2	-	ENSG00000112029
chr6	157129975	157130690	ENSE00003610080	2	-	ENSG00000112029
chr6	157137913	157138075	ENSE00001169198	2	-	ENSG00000112029
chr6	157138290	157138387	ENSE00001443908_F1	2	-	ENSG00000112029
chr6	157138544	157138636	ENSE00001443908_F2	2	-	ENSG00000112029
chr6	157138819	157138875	ENSE00001764352	2	+	ENSG00000227627
chr6	157145190	157145637	ENSE00003796997_F1	2	+	ENSG00000227627
chr6	157149615	157149911	ENSG00000112031.2_M3	2	-	ENSG00000112031
chr6	157153398	157153848	ENSG00000112031.3_M3	2	-	ENSG00000112031
chr6	157159547	157166873	ENSG00000091844.1_M2	2	-	ENSG00000091844
chr6	157286013	157286139	ENSE00001240271	2	-	ENSG00000091844
chr6	157314100	157314229	ENSE00001439832	2	-	ENSG00000201939
chr6	157386177	157386294	ENSE00002289083	2	+	ENSG00000213121
chr6	157423000	157423052	ENSE00002270076	2	+	ENSG00000213121
chr6	157459323	157459543	ENSE00001666900	2	-	ENSG00000237312
chr6	157463429	157463573	ENSE00001725084	2	-	ENSG00000237312
chr6	157501096	157502133	ENSE00001933270	2	+	ENSG00000213121
chr6	157575221	157575356	ENSE00001590692	2	+	ENSG00000222806
chr6	157820723	157821407	ENSE00001555003	2	+	ENSG00000217160
chr6	157821482	157821643	ENSE00001551119_F1	2	+	ENSG00000242246
chr6	157821683	157822334	ENSE00001553405_F1	2	+	ENSG00000218776
chr6	157822335	157823123	ENSE00001550279_F1	2	+	ENSG00000217044
chr6	157823193	157823379	ENSE00001561671	2	+	ENSG00000220733
chr6	157823608	157823871	ENSE00001547339	2	+	ENSG00000220514
chr6	157823891	157824913	ENSE00001557402	2	+	ENSG00000216713
chr6	158114229	158114789	ENSE00001560069	2	-	ENSG00000217085
chr6	158188717	158189240	ENSG00000112038.1_M3	2	+	ENSG00000112038
chr6	158218070	158218806	ENSG00000112038.1_M10	2	+	ENSG00000112038
chr6	158225663	158225785	ENSE00002096261	2	+	ENSG00000112038
chr6	158252950	158253894	ENSE00002099811	2	+	ENSG00000112038
chr6	158262947	158263171	ENSE00002132811	2	+	ENSG00000112038
chr6	158265977	158267272	ENSG00000112038.1_M2	2	+	ENSG00000112038
chr6	158269260	158269677	ENSG00000112038.2_M3	2	+	ENSG00000112038
chr6	158270450	158271456	ENSG00000112038.1_M5	2	+	ENSG00000112038
chr6	158272767	158273018	ENSE00001293602	2	+	ENSG00000112038
chr6	158273706	158273815	ENSE00002091450	2	+	ENSG00000112038
chr6	158286796	158286984	ENSG00000112038.2_M2	2	+	ENSG00000112038
chr6	158287079	158288338	ENSG00000112038.3_M2	2	+	ENSG00000112038
chr6	158289647	158289746	ENSE00001644519	2	+	ENSG00000112038
chr6	158297981	158298758	ENSG00000112038.1_M6	2	+	ENSG00000112038
chr6	158351968	158352162	ENSE00003651755	2	-	ENSG00000074706
chr6	158383768	158384140	ENSG00000074706.1_M4	2	-	ENSG00000074706
chr6	158396878	158397439	ENSG00000074706.1_M3	2	-	ENSG00000074706
chr6	158398326	158398422	ENSG00000074706.2_M3	2	-	ENSG00000074706
chr6	158401040	158401603	ENSE00001712142	2	+	ENSG00000237593
chr6	158403154	158403298	ENSE00002128538	2	-	ENSG00000074706
chr6	158405366	158405438	ENSE00000813820	2	-	ENSG00000074706
chr6	158407071	158407354	ENSG00000074706.1_M2	2	-	ENSG00000074706
chr6	158430722	158430824	ENSG00000074706.3_M3	2	-	ENSG00000074706
chr6	158430988	158430999	ENSG00000112038.4_M2	2	+	ENSG00000112038
chr6	158431198	158431551	ENSG00000074706.2_M2	2	-	ENSG00000074706
chr6	158431577	158431811	ENSG00000074706.2_M4	2	-	ENSG00000074706
chr6	158449508	158449561	ENSE00001443855	2	-	ENSG00000074706
chr6	158473338	158473382	ENSE00001142670	2	-	ENSG00000074706
chr6	158490288	158490362	ENSG00000074706.3_M2	2	-	ENSG00000074706
chr6	158513677	158513738	ENSE00001747317	2	-	ENSG00000074706
chr6	158540421	158540542	ENSG00000074706.4_M3	2	-	ENSG00000074706
chr6	158593565	158593655	ENSE00002452609	2	-	ENSG00000153721
chr6	158594156	158594365	ENSG00000153721.1_M2	2	-	ENSG00000153721
chr6	158597528	158597653	ENSE00001012069	2	-	ENSG00000153721
chr6	158597952	158597995	ENSE00001782585	2	-	ENSG00000153721
chr6	158605413	158605560	ENSE00001012072	2	-	ENSG00000153721
chr6	158605822	158605891	ENSE00001012081	2	-	ENSG00000153721
chr6	158611045	158611105	ENSE00001792637	2	-	ENSG00000153721
chr6	158613401	158613521	ENSG00000153721.2_M2	2	-	ENSG00000153721
chr6	158616382	158616424	ENSE00003458810	2	-	ENSG00000153721
chr6	158616695	158616989	ENSE00001669849	2	-	ENSG00000153721
chr6	158624383	158624471	ENSE00002519544	2	-	ENSG00000153721
chr6	158625180	158625383	ENSE00003598188	2	-	ENSG00000153721
chr6	158633170	158633334	ENSE00003506942	2	-	ENSG00000153721
chr6	158661392	158661555	ENSE00001848528	2	-	ENSG00000153721
chr6	158692778	158693375	ENSE00001854789	2	-	ENSG00000153721
chr6	158732814	158733540	ENSE00001560003	2	+	ENSG00000220181
chr6	158788822	158789161	ENSE00001632158	2	-	ENSG00000231316
chr6	158888492	158889641	ENSE00001557141	2	+	ENSG00000205625
chr6	158915758	158916364	ENSG00000213079.1_M6	2	+	ENSG00000213079
chr6	158924384	158924447	ENSE00003491573	2	+	ENSG00000213079
chr6	158956418	158956502	ENSE00003526804	2	+	ENSG00000213079
chr6	158960439	158960484	ENSE00003523668	2	+	ENSG00000213079
chr6	158970267	158970429	ENSE00003468077	2	+	ENSG00000213079
chr6	158975209	158975363	ENSG00000213079.1_M3	2	+	ENSG00000213079
chr6	158977391	158977522	ENSE00000813828	2	+	ENSG00000213079
chr6	158984344	158984521	ENSE00001237766	2	+	ENSG00000213079
chr6	158985922	158986002	ENSE00000813830	2	+	ENSG00000213079
chr6	158987749	158987867	ENSE00000813831	2	+	ENSG00000213079
chr6	158990457	158990589	ENSE00001237750	2	+	ENSG00000213079
chr6	158991071	158991184	ENSE00000813833	2	+	ENSG00000213079
chr6	158992400	158992594	ENSE00001237733	2	+	ENSG00000213079
chr6	158998074	158998175	ENSE00001375840	2	+	ENSG00000213079
chr6	159000830	159000944	ENSE00001190014	2	+	ENSG00000213079
chr6	159002531	159002688	ENSE00001237706	2	+	ENSG00000213079
chr6	159004514	159004762	ENSG00000213079.1_M2	2	+	ENSG00000213079
chr6	159006585	159006730	ENSE00000813840	2	+	ENSG00000213079
chr6	159007230	159007293	ENSE00001859599	2	+	ENSG00000213079
chr6	159007526	159007630	ENSE00001808763	2	-	ENSG00000200594
chr6	159009524	159009593	ENSE00001237676	2	+	ENSG00000213079
chr6	159013264	159013483	ENSE00000813842	2	+	ENSG00000213079
chr6	159014266	159015024	ENSG00000213079.2_M2	2	+	ENSG00000213079
chr6	159015737	159016572	ENSG00000213079.3_M2	2	+	ENSG00000213079
chr6	159027464	159028011	ENSE00001552953	2	-	ENSG00000218757
chr6	159035750	159035827	ENSE00002692779	2	+	ENSG00000264814
chr6	159043129	159043390	ENSE00002162424	2	+	ENSG00000146426
chr6	159045411	159046299	ENSE00002319844	2	+	ENSG00000146426
chr6	159091362	159092502	ENSG00000146426.1_M2	2	+	ENSG00000146426
chr6	159127659	159127750	ENSE00002193148	2	+	ENSG00000146426
chr6	159144829	159145181	ENSE00002218791	2	+	ENSG00000146426
chr6	159182590	159182729	ENSE00002218261	2	+	ENSG00000146426
chr6	159196044	159196101	ENSE00003723610	2	-	ENSG00000274451
chr6	159196194	159196351	ENSE00003731972	2	-	ENSG00000274451
chr6	159196423	159196528	ENSE00003726004	2	-	ENSG00000274451
chr6	159204849	159205027	ENSG00000146426.2_M2	2	+	ENSG00000146426
chr6	159205128	159205223	ENSG00000146426.3_M2	2	+	ENSG00000146426
chr6	159207438	159207554	ENSE00002289487	2	+	ENSG00000146426
chr6	159213457	159213675	ENSE00001596067	2	+	ENSG00000146426
chr6	159280122	159280213	ENSE00001443718	2	+	ENSG00000146426
chr6	159310729	159310902	ENSE00002311483	2	+	ENSG00000146426
chr6	159316399	159316510	ENSE00001318430	2	+	ENSG00000146426
chr6	159318092	159319338	ENSG00000146426.1_M7	2	+	ENSG00000146426
chr6	159326152	159326588	ENSE00003495103	2	+	ENSG00000146426
chr6	159333671	159333844	ENSE00003654116	2	+	ENSG00000146426
chr6	159337174	159337399	ENSE00003594329	2	+	ENSG00000146426
chr6	159338174	159338292	ENSG00000146426.4_M2	2	+	ENSG00000146426
chr6	159353499	159353685	ENSE00003467435	2	+	ENSG00000146426
chr6	159354347	159354494	ENSE00002314865	2	+	ENSG00000146426
chr6	159357918	159357990	ENSE00002266802	2	+	ENSG00000146426
chr6	159365912	159366074	ENSE00002284526	2	+	ENSG00000146426
chr6	159368130	159368235	ENSE00002296129	2	+	ENSG00000146426
chr6	159368469	159368548	ENSE00002293728	2	+	ENSG00000146426
chr6	159371315	159371408	ENSE00002258639	2	+	ENSG00000146426
chr6	159372326	159372590	ENSG00000146426.5_M2	2	+	ENSG00000146426
chr6	159400385	159400489	ENSG00000146426.6_M2	2	+	ENSG00000146426
chr6	159405761	159406215	ENSG00000146426.7_M2	2	+	ENSG00000146426
chr6	159429797	159429977	ENSG00000146426.8_M2	2	+	ENSG00000146426
chr6	159433268	159433337	ENSE00003474386	2	+	ENSG00000146426
chr6	159433915	159434089	ENSG00000146426.9_M2	2	+	ENSG00000146426
chr6	159434870	159434979	ENSG00000146426.10_M2	2	+	ENSG00000146426
chr6	159437246	159437426	ENSG00000146426.11_M2	2	+	ENSG00000146426
chr6	159439093	159439212	ENSE00002201645	2	+	ENSG00000146426
chr6	159439775	159439862	ENSE00001596829	2	+	ENSG00000146426
chr6	159440151	159440260	ENSE00002146109	2	+	ENSG00000146426
chr6	159441181	159441240	ENSG00000146426.12_M2	2	+	ENSG00000146426
chr6	159442155	159442290	ENSG00000146426.13_M2	2	+	ENSG00000146426
chr6	159442375	159443001	ENSE00001652551	2	-	ENSG00000235381
chr6	159443209	159443297	ENSE00003464244	2	+	ENSG00000146426
chr6	159443499	159443654	ENSE00001801187_F1	2	-	ENSG00000235381
chr6	159443809	159445688	ENSE00001801187_F2	2	-	ENSG00000235381
chr6	159445953	159446740	ENSG00000146426.1_M6	2	+	ENSG00000146426
chr6	159446955	159447318	ENSG00000029639.1_M4	2	-	ENSG00000029639
chr6	159449494	159449790	ENSG00000029639.1_M2	2	-	ENSG00000029639
chr6	159450044	159450189	ENSE00001832444	2	-	ENSG00000029639
chr6	159453232	159453508	ENSE00001433719	2	+	ENSG00000171217
chr6	159464898	159465830	ENSE00001443670	2	+	ENSG00000171217
chr6	159474425	159474545	ENSG00000029639.2_M2	2	-	ENSG00000029639
chr6	159486203	159486355	ENSG00000029639.2_M4	2	-	ENSG00000029639
chr6	159487722	159487831	ENSE00003580497	2	-	ENSG00000029639
chr6	159488752	159488789	ENSE00001863296	2	-	ENSG00000029639
chr6	159503218	159503598	ENSG00000029639.4_M4	2	-	ENSG00000029639
chr6	159569530	159570025	ENSE00001683000	2	-	ENSG00000232529
chr6	159570144	159570203	ENSE00001600258	2	-	ENSG00000232529
chr6	159584429	159584634	ENSE00000813881	2	-	ENSG00000074771
chr6	159585868	159586022	ENSE00000813882	2	-	ENSG00000074771
chr6	159596177	159596302	ENSE00000765456	2	-	ENSG00000074771
chr6	159600253	159600400	ENSE00000765457	2	-	ENSG00000074771
chr6	159612123	159612286	ENSE00000765458	2	-	ENSG00000074771
chr6	159618202	159618456	ENSE00000765459	2	-	ENSG00000074771
chr6	159620251	159620344	ENSE00000765460	2	-	ENSG00000074771
chr6	159625795	159625925	ENSE00000765462	2	-	ENSG00000074771
chr6	159629398	159629580	ENSE00000765463	2	-	ENSG00000074771
chr6	159632711	159632857	ENSE00000765464	2	-	ENSG00000074771
chr6	159643113	159643191	ENSE00000813883	2	-	ENSG00000074771
chr6	159644523	159644634	ENSE00000813884	2	-	ENSG00000074771
chr6	159644746	159644842	ENSE00000765467	2	-	ENSG00000074771
chr6	159645465	159645616	ENSE00000813885	2	-	ENSG00000074771
chr6	159844671	159844735	ENSE00001809175	2	-	ENSG00000238789
chr6	160135919	160136002	ENSE00001565164	2	+	ENSG00000221456
chr6	160570120	160570195	ENSE00001508777	2	+	ENSG00000212295
chr6	160690178	160690481	ENSE00001657172	2	-	ENSG00000227360
chr6	160694694	160694972	ENSE00001773038	2	-	ENSG00000227360
chr6	160695802	160695994	ENSG00000227360.1_M2	2	-	ENSG00000227360
chr6	160696691	160696729	ENSE00001705695	2	-	ENSG00000227360
chr6	160858713	160859101	ENSE00001552578	2	+	ENSG00000220347
chr6	160989431	160989878	ENSE00003513161	2	-	ENSG00000271265
chr6	160991578	160992586	ENSE00003624851_F1	2	-	ENSG00000271551
chr6	160992645	160993452	ENSG00000049618.1_M2	2	+	ENSG00000049618
chr6	160993614	160994663	ENSG00000049618.1_M6	2	+	ENSG00000049618
chr6	160995514	160995643	ENSE00003565492	2	-	ENSG00000270487
chr6	161045365	161045869	ENSG00000049618.1_M4	2	+	ENSG00000049618
chr6	161086397	161086826	ENSG00000049618.2_M2	2	+	ENSG00000049618
chr6	161087907	161087946	ENSE00001443634	2	+	ENSG00000049618
chr6	161117860	161118635	ENSG00000049618.3_M2	2	+	ENSG00000049618
chr6	161151970	161160423	ENSG00000049618.1_M5	2	+	ENSG00000049618
chr6	161227189	161228126	ENSE00003793339	2	+	ENSG00000049618
chr6	161273095	161273164	ENSE00003795316	2	+	ENSG00000049618
chr6	161279110	161279317	ENSE00003800314	2	+	ENSG00000049618
chr6	161279630	161279672	ENSE00003792078	2	+	ENSG00000049618
chr6	161313754	161315148	ENSE00003794244	2	+	ENSG00000049618
chr6	161327217	161327461	ENSG00000049618.1_M3	2	+	ENSG00000049618
chr6	161352972	161353809	ENSG00000049618.5_M2	2	+	ENSG00000049618
chr6	161362097	161362230	ENSE00001800676	2	-	ENSG00000233044
chr6	161375587	161375767	ENSE00000765473	2	+	ENSG00000049618
chr6	161383263	161383928	ENSE00003797987	2	+	ENSG00000049618
chr6	161391850	161395648	ENSG00000049618.1_M7	2	+	ENSG00000049618
chr6	161407823	161407933	ENSE00003796358	2	+	ENSG00000049618
chr6	161409199	161413447	ENSG00000049618.2_M4	2	+	ENSG00000049618
chr6	161415973	161417531	ENSG00000049618.3_M4	2	+	ENSG00000049618
chr6	161418051	161419052	ENSG00000049618.6_M2	2	+	ENSG00000049618
chr6	161424190	161424400	ENSG00000049618.7_M2	2	+	ENSG00000049618
chr6	161427442	161429829	ENSG00000049618.2_M3	2	+	ENSG00000049618
chr6	161432867	161433006	ENSE00001142078	2	+	ENSG00000049618
chr6	161433263	161433436	ENSG00000049618.8_M2	2	+	ENSG00000049618
chr6	161436711	161439556	ENSG00000049618.9_M2	2	+	ENSG00000049618
chr6	161441748	161442147	ENSG00000049618.10_M2	2	+	ENSG00000049618
chr6	161443944	161444728	ENSE00000975829	2	+	ENSG00000049618
chr6	161447014	161454152	ENSG00000049618.1_M17	2	+	ENSG00000049618
chr6	161543179	161546797	ENSE00001904676	2	-	ENSG00000215712
chr6	161596890	161597629	ENSG00000215712.1_M2	2	-	ENSG00000215712
chr6	161602137	161602327	ENSE00001379008	2	-	ENSG00000215712
chr6	161602689	161603207	ENSE00003676675	2	+	ENSG00000271040
chr6	161644731	161645665	ENSE00001737661	2	-	ENSG00000213078
chr6	161651296	161651912	ENSE00001548316	2	-	ENSG00000218631
chr6	161659862	161660996	ENSE00001218325	2	+	ENSG00000175048
chr6	161819867	161819936	ENSE00002694638	2	+	ENSG00000266617
chr6	161833023	161833184	ENSG00000175048.1_M2	2	+	ENSG00000175048
chr6	161883379	161883436	ENSE00001427568	2	+	ENSG00000175048
chr6	161883595	161883754	ENSG00000175048.2_M2	2	+	ENSG00000175048
chr6	161919168	161919423	ENSG00000175048.1_M4	2	+	ENSG00000175048
chr6	161936623	161936725	ENSG00000175048.3_M2	2	+	ENSG00000175048
chr6	161937161	161937283	ENSE00001823575	2	+	ENSG00000175048
chr6	161938145	161938255	ENSE00003567484	2	+	ENSG00000175048
chr6	161944408	161944511	ENSE00003472251	2	+	ENSG00000175048
chr6	162014588	162014746	ENSE00003751563	2	+	ENSG00000130340
chr6	162063888	162064040	ENSE00003741346	2	+	ENSG00000130340
chr6	162078047	162078091	ENSE00003744133	2	+	ENSG00000130340
chr6	162121531	162121714	ENSE00001381139	2	+	ENSG00000130340
chr6	162126631	162126931	ENSE00001621673	2	-	ENSG00000234361
chr6	162127681	162128064	ENSE00001686077	2	-	ENSG00000234361
chr6	162165031	162165118	ENSE00001434680	2	+	ENSG00000130340
chr6	162169840	162170247	ENSE00001700652	2	-	ENSG00000229502
chr6	162170371	162170446	ENSE00000894254	2	+	ENSG00000130340
chr6	162171378	162171654	ENSE00001655191	2	-	ENSG00000229502
chr6	162171962	162172020	ENSE00001711932	2	-	ENSG00000229502
chr6	162172201	162172319	ENSE00001796448_F1	2	-	ENSG00000229502
chr6	162172445	162172479	ENSE00001796448_F2	2	-	ENSG00000229502
chr6	162182396	162182674	ENSE00001674092	2	-	ENSG00000236324
chr6	162189986	162190080	ENSE00001730403	2	-	ENSG00000236324
chr6	162194143	162194315	ENSE00003444244	2	+	ENSG00000130340
chr6	162199166	162199314	ENSE00003441706	2	+	ENSG00000130340
chr6	162203389	162203474	ENSE00000894250	2	+	ENSG00000130340
chr6	162206935	162207061	ENSE00000894249	2	+	ENSG00000130340
chr6	162207178	162207296	ENSE00000894248	2	+	ENSG00000130340
chr6	162218766	162218897	ENSE00000894247	2	+	ENSG00000130340
chr6	162221680	162221955	ENSE00001547967	2	+	ENSG00000220867
chr6	162224381	162224485	ENSE00000894246	2	+	ENSG00000130340
chr6	162225860	162225964	ENSE00000894245	2	+	ENSG00000130340
chr6	162229455	162229533	ENSE00000894244	2	+	ENSG00000130340
chr6	162231414	162231504	ENSE00002089126	2	+	ENSG00000252658
chr6	162233211	162233288	ENSE00000894243	2	+	ENSG00000130340
chr6	162234684	162234774	ENSE00001218186	2	+	ENSG00000130340
chr6	162235882	162235997	ENSE00001218176	2	+	ENSG00000130340
chr6	162238133	162238225	ENSE00000830242	2	+	ENSG00000130340
chr6	162240040	162242324	ENSE00001139578	2	+	ENSG00000130340
chr6	162279142	162279344	ENSG00000078269.1_M3	2	+	ENSG00000078269
chr6	162298689	162298961	ENSE00001614441	2	+	ENSG00000233496
chr6	162299767	162299977	ENSE00001597971	2	+	ENSG00000233496
chr6	162314676	162314919	ENSG00000078269.1_M2	2	+	ENSG00000078269
chr6	162315084	162315415	ENSE00001443561	2	+	ENSG00000078269
chr6	162324938	162326978	ENSG00000078269.2_M2	2	+	ENSG00000078269
chr6	162331020	162331246	ENSG00000078269.2_M3	2	+	ENSG00000078269
chr6	162340945	162341029	ENSE00002152303	2	+	ENSG00000078269
chr6	162352583	162352645	ENSE00002180718	2	+	ENSG00000078269
chr6	162356879	162357160	ENSG00000078269.3_M2	2	+	ENSG00000078269
chr6	162359601	162359774	ENSG00000078269.4_M2	2	+	ENSG00000078269
chr6	162361533	162361615	ENSE00003490571	2	+	ENSG00000078269
chr6	162362336	162362486	ENSE00000830232	2	+	ENSG00000078269
chr6	162362561	162362727	ENSE00000830230	2	+	ENSG00000078269
chr6	162364178	162364370	ENSE00000765569	2	+	ENSG00000078269
chr6	162366374	162366456	ENSE00000830228	2	+	ENSG00000078269
chr6	162367260	162367401	ENSE00000830227	2	+	ENSG00000078269
chr6	162367855	162368234	ENSE00003753040	2	+	ENSG00000078269
chr6	162369329	162369522	ENSE00003744677	2	+	ENSG00000078269
chr6	162372309	162372468	ENSE00000894235	2	+	ENSG00000078269
chr6	162374378	162374535	ENSE00000765564	2	+	ENSG00000078269
chr6	162375425	162377108	ENSG00000078269.5_M2	2	+	ENSG00000078269
chr6	162378858	162379077	ENSE00003476528	2	+	ENSG00000078269
chr6	162379181	162379260	ENSE00000830220	2	+	ENSG00000078269
chr6	162381157	162381326	ENSE00000765560	2	+	ENSG00000078269
chr6	162381729	162381903	ENSE00000765559	2	+	ENSG00000078269
chr6	162384580	162384715	ENSE00000765558	2	+	ENSG00000078269
chr6	162386359	162386472	ENSE00000765557	2	+	ENSG00000078269
chr6	162387539	162387648	ENSE00000412332	2	+	ENSG00000078269
chr6	162390576	162390755	ENSE00000894234	2	+	ENSG00000078269
chr6	162391528	162391735	ENSE00003803579	2	+	ENSG00000078269
chr6	162393259	162396820	ENSG00000078269.3_M3	2	+	ENSG00000078269
chr6	162407187	162409192	ENSG00000122335.1_M3	2	-	ENSG00000122335
chr6	162411131	162411275	ENSE00003470812	2	-	ENSG00000122335
chr6	162412158	162412656	ENSG00000122335.1_M4	2	-	ENSG00000122335
chr6	162413876	162415513	ENSG00000122335.2_M4	2	-	ENSG00000122335
chr6	162416709	162416851	ENSG00000122335.1_M2	2	-	ENSG00000122335
chr6	162418105	162418256	ENSE00000894226	2	-	ENSG00000122335
chr6	162424952	162425115	ENSE00000894225	2	-	ENSG00000122335
chr6	162427217	162427331	ENSE00000894224	2	-	ENSG00000122335
chr6	162439934	162440063	ENSE00000894223	2	-	ENSG00000122335
chr6	162441141	162441263	ENSE00000894222	2	-	ENSG00000122335
chr6	162442106	162442206	ENSE00003695436	2	-	ENSG00000122335
chr6	162442766	162443749	ENSG00000122335.2_M2	2	-	ENSG00000122335
chr6	162445699	162445789	ENSE00000975867	2	-	ENSG00000122335
chr6	162447287	162447424	ENSE00000975866	2	-	ENSG00000122335
chr6	162452156	162452193	ENSE00001028490	2	-	ENSG00000122335
chr6	162455076	162456105	ENSG00000122335.3_M2	2	-	ENSG00000122335
chr6	162462936	162462982	ENSE00003697329	2	-	ENSG00000122335
chr6	162464953	162465084	ENSG00000122335.3_M4	2	-	ENSG00000122335
chr6	162465165	162465209	ENSE00001443488	2	+	ENSG00000272047
chr6	162467990	162468059	ENSE00001443487	2	+	ENSG00000272047
chr6	162495545	162502935	ENSE00003696670	2	+	ENSG00000272047
chr6	162535497	162535565	ENSE00003712392	2	+	ENSG00000130338
chr6	162544119	162545031	ENSE00001551080	2	-	ENSG00000188451
chr6	162584836	162584948	ENSE00001629107	2	+	ENSG00000130338
chr6	162585411	162585430	ENSE00003712436	2	+	ENSG00000274023
chr6	162612649	162614869	ENSG00000130338.1_M6	2	+	ENSG00000130338
chr6	162697900	162697991	ENSE00001600927	2	-	ENSG00000238019
chr6	162698525	162698577	ENSE00001690568	2	-	ENSG00000238019
chr6	162713058	162713187	ENSE00000894219	2	+	ENSG00000130338
chr6	162727825	162728363	ENSE00003722598	2	+	ENSG00000274023
chr6	162729721	162729883	ENSE00000894217	2	+	ENSG00000130338
chr6	162737805	162738097	ENSE00001867226	2	+	ENSG00000243373
chr6	162749054	162749235	ENSE00000894215	2	+	ENSG00000130338
chr6	162752188	162752323	ENSE00000894213	2	+	ENSG00000130338
chr6	162761295	162761462	ENSG00000130338.1_M2	2	+	ENSG00000130338
chr6	162779436	162779661	ENSE00000894209	2	+	ENSG00000130338
chr6	162780737	162781221	ENSG00000130338.2_M2	2	+	ENSG00000130338
chr6	162789299	162789444	ENSE00000765522	2	+	ENSG00000130338
chr6	162793197	162793342	ENSE00000765520	2	+	ENSG00000130338
chr6	162794377	162794471	ENSE00000894207	2	+	ENSG00000130338
chr6	162798288	162798432	ENSG00000130338.3_M2	2	+	ENSG00000130338
chr6	162801306	162803807	ENSE00001411602	2	+	ENSG00000130338
chr6	162806201	162811424	ENSG00000130338.4_M2	2	+	ENSG00000130338
chr6	162815208	162815837	ENSE00001555020	2	-	ENSG00000219188
chr6	162836007	162836462	ENSE00001443463	2	+	ENSG00000146433
chr6	162872854	162872958	ENSE00000975838	2	+	ENSG00000146433
chr6	162879214	162879270	ENSE00000975839	2	+	ENSG00000146433
chr6	162882230	162882321	ENSE00000975840	2	+	ENSG00000146433
chr6	162883592	162883714	ENSE00000975841	2	+	ENSG00000146433
chr6	162887944	162888055	ENSE00000975842	2	+	ENSG00000146433
chr6	162906779	162906860	ENSE00000975843	2	+	ENSG00000146433
chr6	162908933	162909033	ENSE00000975844	2	+	ENSG00000146433
chr6	162910022	162910153	ENSE00000975845	2	+	ENSG00000146433
chr6	162910348	162910440	ENSE00000975846	2	+	ENSG00000146433
chr6	162911482	162913401	ENSE00001553180_F2	2	-	ENSG00000218226
chr6	162925285	162925343	ENSE00000975847	2	+	ENSG00000146433
chr6	162926839	162926942	ENSE00000975848	2	+	ENSG00000146433
chr6	162927438	162927490	ENSE00000975849	2	+	ENSG00000146433
chr6	162930168	162930251	ENSE00001443462	2	+	ENSG00000146433
chr6	162931490	162931580	ENSE00001443461	2	+	ENSG00000146433
chr6	162933078	162933145	ENSE00000975852	2	+	ENSG00000146433
chr6	162933565	162937180	ENSE00001412032	2	+	ENSG00000146433
chr6	162938212	162939639	ENSG00000146425.1_M5	2	-	ENSG00000146425
chr6	162951326	162951384	ENSG00000146425.2_M2	2	-	ENSG00000146425
chr6	162956663	162956728	ENSG00000164674.1_M2	2	+	ENSG00000164674
chr6	162958400	162958490	ENSE00001407958	2	+	ENSG00000164674
chr6	162967894	162968011	ENSG00000164674.2_M2	2	+	ENSG00000164674
chr6	162969375	162970004	ENSG00000164674.1_M4	2	+	ENSG00000164674
chr6	162972021	162972240	ENSE00001366609	2	+	ENSG00000164674
chr6	162989323	162989388	ENSE00003739746	2	+	ENSG00000164674
chr6	163008837	163008889	ENSE00001339011	2	+	ENSG00000164674
chr6	163009928	163009998	ENSE00001339009	2	+	ENSG00000164674
chr6	163015403	163015482	ENSE00001339008	2	+	ENSG00000164674
chr6	163019710	163019835	ENSE00001339007	2	+	ENSG00000164674
chr6	163027123	163027257	ENSE00001339010	2	+	ENSG00000164674
chr6	163027366	163028422	ENSE00001549642	2	-	ENSG00000219249
chr6	163047035	163047214	ENSE00001086526	2	+	ENSG00000164674
chr6	163052855	163052958	ENSE00001213263	2	+	ENSG00000164674
chr6	163058126	163058297	ENSE00001086527	2	+	ENSG00000164674
chr6	163061532	163061638	ENSE00001086525	2	+	ENSG00000164674
chr6	163062965	163063068	ENSE00001204232	2	+	ENSG00000164674
chr6	163064193	163064399	ENSE00001204228	2	+	ENSG00000164674
chr6	163065384	163065550	ENSG00000164674.3_M2	2	+	ENSG00000164674
chr6	163065643	163065770	ENSG00000164674.4_M2	2	+	ENSG00000164674
chr6	163066641	163067967	ENSG00000092820.1_M3	2	-	ENSG00000092820
chr6	163068149	163068401	ENSE00001316323	2	-	ENSG00000092820
chr6	163070664	163070825	ENSE00001028540	2	-	ENSG00000092820
chr6	163071644	163071775	ENSE00001028545	2	-	ENSG00000092820
chr6	163072123	163072287	ENSE00002333652	2	-	ENSG00000092820
chr6	163077275	163077372	ENSE00002491581	2	-	ENSG00000092820
chr6	163084398	163084545	ENSG00000092820.1_M2	2	-	ENSG00000092820
chr6	163085524	163085608	ENSE00003593535	2	-	ENSG00000092820
chr6	163086193	163086468	ENSE00003638408	2	-	ENSG00000092820
chr6	163087993	163088089	ENSE00003484321	2	-	ENSG00000092820
chr6	163089206	163089372	ENSE00001892844	2	-	ENSG00000092820
chr6	163090184	163090268	ENSE00003532760	2	-	ENSG00000092820
chr6	163090359	163090371	ENSE00003744588	2	-	ENSG00000092820
chr6	163119267	163119338	ENSE00001661222_F1	2	+	ENSG00000233893
chr6	163119362	163119484	ENSG00000092820.2_M2	2	-	ENSG00000092820
chr6	163120655	163120751	ENSG00000092820.3_M2	2	-	ENSG00000092820
chr6	163121831	163121953	ENSE00001778107	2	+	ENSG00000233893
chr6	163142393	163143444	ENSG00000243775.1_M2	2	-	ENSG00000243775
chr6	163158550	163158668	ENSE00002315916	2	-	ENSG00000243775
chr6	163158846	163158900	ENSE00002311820	2	-	ENSG00000243775
chr6	163171149	163171176	ENSE00001443415	2	+	ENSG00000203711
chr6	163171379	163171521	ENSE00001561096	2	+	ENSG00000203711
chr6	163174744	163174838	ENSE00003707450	2	+	ENSG00000203711
chr6	163196425	163196575	ENSG00000203711.1_M2	2	+	ENSG00000203711
chr6	163210083	163210142	ENSE00001935074	2	+	ENSG00000203711
chr6	163211210	163211603	ENSG00000203711.1_M4	2	+	ENSG00000203711
chr6	163222493	163222521	ENSE00001510958	2	-	ENSG00000213076
chr6	163222828	163223379	ENSE00001622041	2	-	ENSG00000213076
chr6	163227769	163227875	ENSE00001591077	2	-	ENSG00000223191
chr6	163279352	163279439	ENSE00000894385	2	-	ENSG00000130363
chr6	163281862	163282025	ENSE00000894386	2	-	ENSG00000130363
chr6	163283578	163283782	ENSE00000894387	2	-	ENSG00000130363
chr6	163284756	163284902	ENSE00000894388	2	-	ENSG00000130363
chr6	163287351	163287493	ENSE00000894389	2	-	ENSG00000130363
chr6	163289251	163289350	ENSE00003699964	2	+	ENSG00000271913
chr6	163291547	163291683	ENSE00003700984	2	+	ENSG00000271913
chr6	163294945	163295033	ENSE00000894390	2	-	ENSG00000130363
chr6	163300514	163300961	ENSG00000130363.1_M3	2	-	ENSG00000130363
chr6	163300990	163301267	ENSG00000130363.1_M2	2	-	ENSG00000130363
chr6	163328310	163328397	ENSE00003696916	2	+	ENSG00000271913
chr6	163335661	163338320	ENSG00000164691.1_M2	2	-	ENSG00000164691
chr6	163339308	163339423	ENSE00001086619	2	-	ENSG00000164691
chr6	163340111	163340509	ENSG00000164691.2_M2	2	-	ENSG00000164691
chr6	163341922	163341930	ENSE00003588535_F1	2	-	ENSG00000164691
chr6	163341990	163342032	ENSE00003588535_F2	2	-	ENSG00000164691
chr6	163342118	163342255	ENSE00003700497	2	+	ENSG00000271913
chr6	163342553	163342715	ENSE00003544578	2	-	ENSG00000164691
chr6	163342997	163343277	ENSG00000271913.1_M4	2	+	ENSG00000271913
chr6	163343444	163344256	ENSG00000271913.1_M3	2	+	ENSG00000271913
chr6	163344788	163344855	ENSE00003485163	2	-	ENSG00000164691
chr6	163345177	163345231	ENSE00003576471	2	-	ENSG00000164691
chr6	163345319	163345404	ENSE00003475168	2	-	ENSG00000164691
chr6	163346075	163346349	ENSG00000164691.3_M2	2	-	ENSG00000164691
chr6	163365816	163365967	ENSE00001692158_F1	2	-	ENSG00000226032
chr6	163366014	163366027	ENSE00001692158_F2	2	-	ENSG00000226032
chr6	163366242	163366362	ENSE00001736540	2	-	ENSG00000226032
chr6	163408814	163409178	ENSE00001703851	2	+	ENSG00000224478
chr6	163410335	163410460	ENSE00001794381	2	+	ENSG00000224478
chr6	163416186	163416263	ENSE00001655435	2	+	ENSG00000224478
chr6	163416528	163416808	ENSE00001630587	2	+	ENSG00000224478
chr6	163465792	163466082	ENSE00001803053	2	-	ENSG00000233682
chr6	163467144	163467251	ENSG00000233682.1_M2	2	-	ENSG00000233682
chr6	163468435	163468662	ENSE00003703961	2	-	ENSG00000233682
chr6	163469313	163469622	ENSE00001204099	2	+	ENSG00000164694
chr6	163469728	163469924	ENSE00003709837	2	-	ENSG00000233682
chr6	163497371	163497566	ENSG00000164694.1_M2	2	+	ENSG00000164694
chr6	163499936	163500023	ENSE00001443389	2	+	ENSG00000164694
chr6	163500453	163500522	ENSE00001443388	2	+	ENSG00000164694
chr6	163514948	163515155	ENSE00001204093	2	+	ENSG00000164694
chr6	163518301	163518601	ENSE00001843655	2	+	ENSG00000164694
chr6	163521602	163521701	ENSE00003473131	2	+	ENSG00000164694
chr6	163523522	163523640	ENSE00003555822	2	+	ENSG00000164694
chr6	163525524	163525712	ENSE00003479313	2	+	ENSG00000164694
chr6	163526462	163526570	ENSG00000164694.2_M2	2	+	ENSG00000164694
chr6	163529833	163530022	ENSE00001086674	2	+	ENSG00000164694
chr6	163531588	163534168	ENSE00001086663	2	+	ENSG00000164694
chr6	163535907	163536008	ENSE00001421587	2	+	ENSG00000164694
chr6	163538241	163538353	ENSE00001424680	2	+	ENSG00000164694
chr6	163539204	163539645	ENSE00001344839	2	+	ENSG00000164694
chr6	163540472	163540844	ENSE00001777125	2	+	ENSG00000235086
chr6	163542872	163543016	ENSE00001794743	2	+	ENSG00000235086
chr6	163546268	163546337	ENSE00001330186	2	+	ENSG00000164694
chr6	163548415	163548559	ENSE00001324426	2	+	ENSG00000164694
chr6	163550678	163550909	ENSE00001311650	2	+	ENSG00000164694
chr6	163555939	163556048	ENSE00002234646	2	+	ENSG00000164694
chr6	163560615	163560695	ENSE00002249787	2	+	ENSG00000164694
chr6	163564421	163564451	ENSE00002298507	2	+	ENSG00000164694
chr6	163565534	163565696	ENSE00002313353	2	+	ENSG00000164694
chr6	163567247	163567370	ENSE00002218469	2	+	ENSG00000164694
chr6	163570731	163571514	ENSG00000164694.3_M2	2	+	ENSG00000164694
chr6	163661424	163661628	ENSE00001643697	2	-	ENSG00000231178
chr6	163661961	163662177	ENSE00001685402	2	-	ENSG00000231178
chr6	163691344	163691591	ENSE00001802767	2	+	ENSG00000234777
chr6	163701037	163701179	ENSE00001612145	2	+	ENSG00000234777
chr6	163703890	163704267	ENSE00001690299	2	+	ENSG00000234777
chr6	163861641	163861852	ENSE00003751530	2	+	ENSG00000276413
chr6	163892711	163893711	ENSE00001683375	2	-	ENSG00000237927
chr6	163893924	163894925	ENSE00001713414	2	-	ENSG00000237927
chr6	163978408	163992015	ENSG00000112096.1_M11	2	-	ENSG00000112096
chr6	163994240	163994420	ENSG00000112096.1_M5	2	-	ENSG00000112096
chr6	163997502	163997725	ENSG00000112096.1_M2	2	-	ENSG00000112096
chr6	164000279	164002223	ENSG00000112096.2_M5	2	-	ENSG00000112096
chr6	164002504	164002688	ENSG00000112096.1_M6	2	-	ENSG00000112096
chr6	164021479	164022664	ENSE00001555611	2	-	ENSG00000220305
chr6	164029082	164029208	ENSE00002088456	2	-	ENSG00000251988
chr6	164034234	164035501	ENSE00001851134_F1	2	+	ENSG00000146457
chr6	164035594	164035778	ENSG00000146457.1_M2	2	+	ENSG00000146457
chr6	164035983	164036007	ENSG00000112096.2_M2	2	-	ENSG00000112096
chr6	164036170	164036374	ENSG00000146457.1_M4	2	+	ENSG00000146457
chr6	164039562	164039643	ENSE00002221083	2	-	ENSG00000112096
chr6	164047641	164047697	ENSE00001028571	2	+	ENSG00000146457
chr6	164050233	164050790	ENSG00000146457.3_M2	2	+	ENSG00000146457
chr6	164052310	164052438	ENSG00000146457.4_M2	2	+	ENSG00000146457
chr6	164053779	164053836	ENSE00002280655	2	-	ENSG00000112096
chr6	164056852	164057199	ENSG00000146457.5_M2	2	+	ENSG00000146457
chr6	164057338	164058083	ENSG00000146457.1_M3	2	+	ENSG00000146457
chr6	164062136	164062291	ENSE00001273785	2	+	ENSG00000146457
chr6	164063709	164064996	ENSG00000146457.6_M2	2	+	ENSG00000146457
chr6	164068943	164069013	ENSE00002284260_F1	2	-	ENSG00000112096
chr6	164070839	164071191	ENSG00000112096.3_M2	2	-	ENSG00000112096
chr6	164071226	164071473	ENSE00001825050_F1	2	+	ENSG00000120437
chr6	164071614	164071749	ENSE00003547182	2	+	ENSG00000120437
chr6	164075711	164075893	ENSE00003507618	2	+	ENSG00000120437
chr6	164077217	164077335	ENSE00003528567	2	+	ENSG00000120437
chr6	164083898	164085001	ENSG00000120437.1_M4	2	+	ENSG00000120437
chr6	164086038	164086193	ENSE00003531482	2	+	ENSG00000120437
chr6	164086886	164086997	ENSE00003477732	2	+	ENSG00000120437
chr6	164087203	164087363	ENSE00001840956_F1	2	-	ENSG00000120438
chr6	164088294	164088495	ENSG00000120438.1_M2	2	-	ENSG00000120438
chr6	164088599	164088953	ENSG00000120438.1_M3	2	-	ENSG00000120438
chr6	164093795	164094455	ENSG00000120438.1_M5	2	-	ENSG00000120438
chr6	164094515	164094723	ENSG00000120438.2_M5	2	-	ENSG00000120438
chr6	164094863	164095001	ENSE00001919609_F2	2	-	ENSG00000120438
chr6	164095029	164095150	ENSG00000120438.2_M3	2	-	ENSG00000120438
chr6	164096878	164098414	ENSG00000120438.1_M9	2	-	ENSG00000120438
chr6	164098521	164098861	ENSG00000120438.1_M10	2	-	ENSG00000120438
chr6	164098923	164099172	ENSG00000112110.1_M2	2	+	ENSG00000112110
chr6	164099577	164099899	ENSG00000112110.1_M3	2	+	ENSG00000112110
chr6	164100052	164100239	ENSE00003600172	2	+	ENSG00000112110
chr6	164106419	164106651	ENSG00000112110.2_M2	2	+	ENSG00000112110
chr6	164107184	164107569	ENSG00000112110.3_M2	2	+	ENSG00000112110
chr6	164109389	164109514	ENSG00000146453.1_M6	2	+	ENSG00000146453
chr6	164109802	164109959	ENSG00000146453.1_M2	2	+	ENSG00000146453
chr6	164110239	164110313	ENSE00003705091	2	+	ENSG00000146453
chr6	164112401	164112519	ENSG00000146453.2_M2	2	+	ENSG00000146453
chr6	164113097	164113221	ENSE00003706250	2	+	ENSG00000146453
chr6	164113680	164113769	ENSE00003708070	2	+	ENSG00000146453
chr6	164114771	164114871	ENSE00003702777	2	+	ENSG00000146453
chr6	164115115	164115216	ENSG00000146453.3_M2	2	+	ENSG00000146453
chr6	164117885	164117962	ENSE00003705798	2	+	ENSG00000146453
chr6	164118073	164118304	ENSG00000146453.1_M3	2	+	ENSG00000146453
chr6	164119166	164119236	ENSE00003707253	2	+	ENSG00000146453
chr6	164120841	164120927	ENSE00003703297	2	+	ENSG00000146453
chr6	164122727	164122783	ENSE00003704349	2	+	ENSG00000146453
chr6	164125098	164125163	ENSE00003703729	2	+	ENSG00000146453
chr6	164125750	164125804	ENSG00000146453.4_M2	2	+	ENSG00000146453
chr6	164126403	164126446	ENSE00003702669	2	+	ENSG00000146453
chr6	164127852	164127952	ENSE00003702547	2	+	ENSG00000146453
chr6	164128243	164128419	ENSE00003703351	2	+	ENSG00000146453
chr6	164128551	164128650	ENSE00003704185	2	+	ENSG00000146453
chr6	164129752	164130003	ENSG00000146453.5_M2	2	+	ENSG00000146453
chr6	164225601	164225808	ENSE00001761481	2	+	ENSG00000236823
chr6	164228534	164228922	ENSE00001723812	2	+	ENSG00000236823
chr6	164233105	164242933	ENSE00000894400	2	+	ENSG00000130368
chr6	164295669	164295966	ENSE00001375794	2	+	ENSG00000197081
chr6	164318074	164318214	ENSE00001086779	2	+	ENSG00000197081
chr6	164330176	164334542	ENSG00000268257.1_M4	2	-	ENSG00000268257
chr6	164335889	164336014	ENSE00001086761	2	+	ENSG00000197081
chr6	164337224	164337672	ENSG00000197081.1_M2	2	+	ENSG00000197081
chr6	164351415	164351548	ENSG00000197081.2_M2	2	+	ENSG00000197081
chr6	164354028	164354158	ENSE00001086768	2	+	ENSG00000197081
chr6	164356394	164356500	ENSE00001086798	2	+	ENSG00000197081
chr6	164359376	164359539	ENSE00001086791	2	+	ENSG00000197081
chr6	164359767	164359933	ENSE00001086849	2	+	ENSG00000197081
chr6	164361248	164361352	ENSE00001086784	2	+	ENSG00000197081
chr6	164367389	164367554	ENSE00001086790	2	+	ENSG00000197081
chr6	164369984	164370125	ENSE00001086772	2	+	ENSG00000197081
chr6	164371351	164371495	ENSE00001086774	2	+	ENSG00000197081
chr6	164372586	164372724	ENSE00001086759	2	+	ENSG00000197081
chr6	164373339	164373487	ENSE00003522992	2	+	ENSG00000197081
chr6	164374000	164374178	ENSE00003594053	2	+	ENSG00000197081
chr6	164374632	164374748	ENSE00001086771	2	+	ENSG00000197081
chr6	164375215	164375384	ENSE00001086764	2	+	ENSG00000197081
chr6	164377312	164377492	ENSE00001086781	2	+	ENSG00000197081
chr6	164383274	164383376	ENSE00001086850	2	+	ENSG00000197081
chr6	164384870	164384972	ENSE00001086860	2	+	ENSG00000197081
chr6	164385754	164385947	ENSE00001086788	2	+	ENSG00000197081
chr6	164387439	164387610	ENSE00001086789	2	+	ENSG00000197081
chr6	164388395	164388539	ENSE00001086861	2	+	ENSG00000197081
chr6	164388645	164388821	ENSE00001086780	2	+	ENSG00000197081
chr6	164389419	164389507	ENSE00001086796	2	+	ENSG00000197081
chr6	164390299	164390515	ENSE00001086799	2	+	ENSG00000197081
chr6	164391284	164391415	ENSE00001086848	2	+	ENSG00000197081
chr6	164391687	164391785	ENSE00001086767	2	+	ENSG00000197081
chr6	164396844	164397035	ENSE00001086846	2	+	ENSG00000197081
chr6	164398988	164399115	ENSE00001086762	2	+	ENSG00000197081
chr6	164399843	164399963	ENSE00001086853	2	+	ENSG00000197081
chr6	164400290	164400547	ENSG00000197081.3_M2	2	+	ENSG00000197081
chr6	164400835	164401140	ENSG00000197081.4_M2	2	+	ENSG00000197081
chr6	164402923	164403073	ENSE00001086782	2	+	ENSG00000197081
chr6	164405277	164405439	ENSE00001086863	2	+	ENSG00000197081
chr6	164406656	164406864	ENSE00001086847	2	+	ENSG00000197081
chr6	164407205	164407352	ENSE00001086859	2	+	ENSG00000197081
chr6	164411015	164411250	ENSE00001086855	2	+	ENSG00000197081
chr6	164412059	164412196	ENSG00000197081.5_M2	2	+	ENSG00000197081
chr6	164415099	164415214	ENSE00003522053	2	+	ENSG00000197081
chr6	164416171	164416318	ENSE00003681685	2	+	ENSG00000197081
chr6	164416980	164417405	ENSG00000197081.6_M2	2	+	ENSG00000197081
chr6	164419902	164423033	ENSG00000213073.1_M2	2	+	ENSG00000213073
chr6	164423259	164423446	ENSG00000197081.7_M2	2	+	ENSG00000197081
chr6	164429242	164429395	ENSE00003467956	2	+	ENSG00000197081
chr6	164430471	164430541	ENSE00003573007	2	+	ENSG00000197081
chr6	164431392	164438218	ENSE00003690118	2	+	ENSG00000197081
chr6	164439285	164439394	ENSE00001923628	2	+	ENSG00000197081
chr6	164440142	164440228	ENSE00001835053	2	+	ENSG00000197081
chr6	164448563	164449121	ENSG00000175003.1_M3	2	+	ENSG00000175003
chr6	164454819	164455264	ENSG00000175003.1_M2	2	+	ENSG00000175003
chr6	164457239	164457394	ENSE00003515638	2	+	ENSG00000175003
chr6	164458960	164459129	ENSG00000175003.2_M2	2	+	ENSG00000175003
chr6	164461130	164461245	ENSE00003474224	2	+	ENSG00000175003
chr6	164461454	164461561	ENSE00003485457	2	+	ENSG00000175003
chr6	164464559	164464774	ENSE00003559342	2	+	ENSG00000175003
chr6	164468416	164468525	ENSE00003486597	2	+	ENSG00000175003
chr6	164485889	164486002	ENSE00003494214	2	+	ENSG00000175003
chr6	164487045	164487166	ENSG00000175003.3_M2	2	+	ENSG00000175003
chr6	164489607	164489810	ENSG00000175003.1_M4	2	+	ENSG00000175003
chr6	164494607	164494824	ENSE00001559768	2	-	ENSG00000216516
chr6	164501561	164501943	ENSE00001954292	2	-	ENSG00000112499
chr6	164547493	164548230	ENSG00000112499.1_M3	2	-	ENSG00000112499
chr6	164548625	164548790	ENSE00001864360	2	-	ENSG00000112499
chr6	164548931	164549016	ENSE00001922316	2	-	ENSG00000112499
chr6	164559836	164559936	ENSE00003496007	2	-	ENSG00000112499
chr6	164576970	164577083	ENSE00003544678	2	-	ENSG00000112499
chr6	164577791	164577900	ENSE00003632903	2	-	ENSG00000112499
chr6	164579068	164579283	ENSE00003505971	2	-	ENSG00000112499
chr6	164579681	164581047	ENSG00000112499.2_M3	2	-	ENSG00000112499
chr6	164582684	164582799	ENSE00003479468	2	-	ENSG00000112499
chr6	164584716	164584885	ENSE00003580758	2	-	ENSG00000112499
chr6	164586048	164586203	ENSE00003615402	2	-	ENSG00000112499
chr6	164592124	164592228	ENSE00000900967	2	-	ENSG00000112499
chr6	164593258	164593490	ENSE00001958905	2	-	ENSG00000112499
chr6	164593853	164594525	ENSG00000112499.1_M4	2	-	ENSG00000112499
chr6	164594921	164596188	ENSE00001443101	2	-	ENSG00000112499
chr6	164608148	164608245	ENSE00001604956	2	+	ENSG00000230234
chr6	164611288	164611658	ENSE00001749585	2	+	ENSG00000230234
chr6	164612983	164613169	ENSE00001443102	2	-	ENSG00000112499
chr6	164683967	164684548	ENSE00001887130	2	+	ENSG00000146477
chr6	164739567	164739671	ENSE00000976037	2	+	ENSG00000146477
chr6	164748642	164748797	ENSE00000976038	2	+	ENSG00000146477
chr6	164750352	164750521	ENSE00000976039	2	+	ENSG00000146477
chr6	164751693	164751811	ENSE00000976040	2	+	ENSG00000146477
chr6	164777773	164777871	ENSE00000976041	2	+	ENSG00000146477
chr6	164777990	164778205	ENSE00000976042	2	+	ENSG00000146477
chr6	164783752	164783861	ENSE00000976043	2	+	ENSG00000146477
chr6	164784622	164784735	ENSE00000976044	2	+	ENSG00000146477
chr6	164788710	164788810	ENSE00000976045	2	+	ENSG00000146477
chr6	164792019	164793601	ENSE00001443061	2	+	ENSG00000146477
chr6	164795243	164795360	ENSE00001631611	2	-	ENSG00000213071
chr6	164800964	164801071	ENSE00002505033	2	-	ENSG00000213071
chr6	164803168	164803289	ENSE00002451154	2	-	ENSG00000213071
chr6	164806134	164806228	ENSE00002497853	2	-	ENSG00000213071
chr6	164808489	164808953	ENSG00000213071.1_M3	2	-	ENSG00000213071
chr6	164809118	164809656	ENSG00000213071.1_M2	2	-	ENSG00000213071
chr6	164826388	164826570	ENSE00002514374	2	-	ENSG00000213071
chr6	164828139	164828299	ENSE00001351192	2	-	ENSG00000213071
chr6	164829576	164829758	ENSE00001417285	2	-	ENSG00000213071
chr6	164871454	164871759	ENSE00003805115	2	-	ENSG00000213071
chr6	164884802	164884921	ENSE00001148607	2	-	ENSG00000198670
chr6	164891837	164891944	ENSE00002432905	2	-	ENSG00000198670
chr6	164894015	164894156	ENSE00003691587	2	-	ENSG00000198670
chr6	164896666	164896787	ENSE00003673632	2	-	ENSG00000198670
chr6	164899419	164899513	ENSE00002481720	2	-	ENSG00000198670
chr6	164901774	164901923	ENSE00002477874	2	-	ENSG00000198670
chr6	164911342	164911524	ENSE00002472858	2	-	ENSG00000198670
chr6	164936426	164936586	ENSE00002524793	2	-	ENSG00000198670
chr6	164937793	164937975	ENSE00002475891	2	-	ENSG00000198670
chr6	164944285	164944445	ENSE00002487272	2	-	ENSG00000198670
chr6	164945687	164945869	ENSG00000198670.1_M2	2	-	ENSG00000198670
chr6	164948783	164948943	ENSE00002497648	2	-	ENSG00000198670
chr6	164950172	164950330	ENSE00001402184	2	-	ENSG00000198670
chr6	164953166	164953326	ENSE00002479407	2	-	ENSG00000198670
chr6	164960548	164960730	ENSE00002447320	2	-	ENSG00000198670
chr6	164964716	164964876	ENSE00002517864	2	-	ENSG00000198670
chr6	164966130	164966312	ENSE00002479378	2	-	ENSG00000198670
chr6	165029202	165029348	ENSE00002476718	2	-	ENSG00000243831
chr6	165039642	165039756	ENSE00001661666	2	-	ENSG00000243831
chr6	165071461	165072373	ENSG00000122194.1_M3	2	+	ENSG00000122194
chr6	165078894	165079015	ENSE00002153394	2	+	ENSG00000122194
chr6	165080741	165080860	ENSE00002185478	2	+	ENSG00000122194
chr6	165082389	165082552	ENSE00002162125	2	+	ENSG00000122194
chr6	165082788	165082934	ENSE00002376155	2	+	ENSG00000122194
chr6	165086509	165086669	ENSE00003507001	2	+	ENSG00000122194
chr6	165094918	165095411	ENSG00000122194.3_M3	2	+	ENSG00000122194
chr6	165095923	165096072	ENSG00000122194.1_M2	2	+	ENSG00000122194
chr6	165098175	165098269	ENSE00002489929	2	+	ENSG00000122194
chr6	165101063	165101184	ENSE00002152595	2	+	ENSG00000122194
chr6	165102611	165102789	ENSG00000122194.2_M2	2	+	ENSG00000122194
chr6	165103244	165103385	ENSG00000122194.3_M2	2	+	ENSG00000122194
chr6	165105493	165105600	ENSG00000122194.4_M2	2	+	ENSG00000122194
chr6	165117059	165117473	ENSG00000122194.6_M2	2	+	ENSG00000122194
chr6	165119554	165119614	ENSE00003740210	2	-	ENSG00000276960
chr6	165121557	165121654	ENSE00003731437	2	-	ENSG00000276960
chr6	165254047	165254223	ENSE00001737256	2	-	ENSG00000224371
chr6	165265879	165266058	ENSE00001550487	2	+	ENSG00000220913
chr6	165267292	165267450	ENSE00001561325	2	+	ENSG00000220913
chr6	165272158	165272406	ENSG00000224371.1_M3	2	-	ENSG00000224371
chr6	165282087	165282255	ENSE00001670639	2	+	ENSG00000233342
chr6	165286168	165286462	ENSE00001749487	2	+	ENSG00000231863
chr6	165311646	165311776	ENSE00001790754	2	+	ENSG00000231863
chr6	165314022	165314118	ENSE00001699124	2	+	ENSG00000231863
chr6	165324811	165324865	ENSE00001661580	2	+	ENSG00000231863
chr6	165345259	165345518	ENSE00003710200_F2	2	-	ENSG00000272841
chr6	165375317	165375351	ENSE00002216522	2	+	ENSG00000085511
chr6	165387379	165387570	ENSG00000085511.1_M2	2	+	ENSG00000085511
chr6	165401724	165403088	ENSG00000085511.2_M2	2	+	ENSG00000085511
chr6	165423730	165423973	ENSE00003499895	2	+	ENSG00000085511
chr6	165426455	165426733	ENSG00000085511.1_M3	2	+	ENSG00000085511
chr6	165433822	165434178	ENSG00000085511.3_M2	2	+	ENSG00000085511
chr6	165437644	165437761	ENSE00003466659	2	+	ENSG00000085511
chr6	165439359	165439459	ENSG00000085511.4_M2	2	+	ENSG00000085511
chr6	165439564	165439648	ENSG00000085511.5_M2	2	+	ENSG00000085511
chr6	165440665	165440932	ENSE00003594000	2	+	ENSG00000085511
chr6	165442297	165442447	ENSE00003460941	2	+	ENSG00000085511
chr6	165443967	165444129	ENSE00003491178	2	+	ENSG00000085511
chr6	165444598	165444732	ENSE00003475034	2	+	ENSG00000085511
chr6	165445566	165445645	ENSE00003494447	2	+	ENSG00000085511
chr6	165446371	165446450	ENSG00000085511.6_M2	2	+	ENSG00000085511
chr6	165449282	165449762	ENSG00000085511.2_M3	2	+	ENSG00000085511
chr6	165450820	165450996	ENSG00000085511.7_M2	2	+	ENSG00000085511
chr6	165453599	165454559	ENSG00000085511.8_M2	2	+	ENSG00000085511
chr6	165455265	165455346	ENSE00003512777	2	+	ENSG00000085511
chr6	165459078	165459270	ENSE00003517701	2	+	ENSG00000085511
chr6	165460471	165460542	ENSE00003485778	2	+	ENSG00000085511
chr6	165461313	165461612	ENSG00000085511.1_M5	2	+	ENSG00000085511
chr6	165462325	165462485	ENSG00000085511.9_M2	2	+	ENSG00000085511
chr6	165464405	165464528	ENSE00003601881	2	+	ENSG00000085511
chr6	165465237	165465344	ENSE00003482806	2	+	ENSG00000085511
chr6	165467689	165467869	ENSE00003648222	2	+	ENSG00000085511
chr6	165469414	165469950	ENSG00000085511.1_M4	2	+	ENSG00000085511
chr6	165482670	165489317	ENSG00000026652.1_M2	2	-	ENSG00000026652
chr6	165492101	165492295	ENSE00003596602	2	-	ENSG00000026652
chr6	165496666	165496977	ENSE00001666913	2	-	ENSG00000026652
chr6	165499216	165499292	ENSE00003619291	2	-	ENSG00000026652
chr6	165501885	165501988	ENSG00000026652.2_M2	2	-	ENSG00000026652
chr6	165506060	165506214	ENSE00003487542	2	-	ENSG00000026652
chr6	165506897	165507059	ENSE00003606278	2	-	ENSG00000026652
chr6	165512822	165514702	ENSE00003757197	2	-	ENSG00000279355
chr6	165518305	165518442	ENSE00001745144	2	-	ENSG00000026652
chr6	165518564	165519144	ENSG00000026652.3_M2	2	-	ENSG00000026652
chr6	165584966	165585233	ENSG00000026652.4_M2	2	-	ENSG00000026652
chr6	165627072	165627196	ENSG00000026652.1_M3	2	-	ENSG00000026652
chr6	165721665	165721783	ENSE00001306985	2	-	ENSG00000185345
chr6	165747985	165748069	ENSE00003511902	2	-	ENSG00000185345
chr6	165907849	165908174	ENSE00001413126	2	-	ENSG00000185345
chr6	165911489	165911498	ENSE00003740035	2	-	ENSG00000185345
chr6	165911589	165911739	ENSE00001305782	2	-	ENSG00000185345
chr6	165930300	165930366	ENSG00000185345.1_M2	2	-	ENSG00000185345
chr6	166156455	166156592	ENSE00002169394	2	-	ENSG00000185345
chr6	166349986	166350102	ENSE00002151207	2	-	ENSG00000185345
chr6	166428524	166428608	ENSE00003502905	2	-	ENSG00000185345
chr6	166581732	166581854	ENSE00003576586	2	-	ENSG00000185345
chr6	166645846	166645855	ENSE00003750042	2	-	ENSG00000185345
chr6	166647349	166647359	ENSE00003739177	2	-	ENSG00000185345
chr6	166647800	166647814	ENSE00003732319	2	-	ENSG00000185345
chr6	166649055	166649072	ENSE00003748374	2	-	ENSG00000185345
chr6	166649811	166649861	ENSE00003712759	2	-	ENSG00000185345
chr6	166652217	166652239	ENSE00003731112	2	-	ENSG00000185345
chr6	166653323	166653345	ENSE00003748403	2	-	ENSG00000185345
chr6	166654020	166654118	ENSE00003739853	2	-	ENSG00000185345
chr6	166657968	166657991	ENSE00003741619	2	-	ENSG00000185345
chr6	166846517	166846681	ENSE00003536181	2	-	ENSG00000185345
chr6	166971370	166972718	ENSE00001519667	2	+	ENSG00000227913
chr6	167129036	167129184	ENSE00001442920	2	+	ENSG00000112530
chr6	167129581	167129691	ENSG00000185345.3_M3	2	-	ENSG00000185345
chr6	167129883	167130313	ENSG00000112530.1_M4	2	+	ENSG00000112530
chr6	167215686	167215875	ENSG00000112530.2_M4	2	+	ENSG00000112530
chr6	167392691	167392830	ENSE00002304743	2	+	ENSG00000112530
chr6	167411757	167411783	ENSE00002294095	2	+	ENSG00000112530
chr6	167438073	167438214	ENSE00001793484	2	-	ENSG00000225437
chr6	167438497	167438688	ENSG00000225437.1_M3	2	-	ENSG00000225437
chr6	167440177	167440275	ENSE00001610398	2	-	ENSG00000225437
chr6	167442108	167442210	ENSG00000225437.1_M2	2	-	ENSG00000225437
chr6	167446784	167447553	ENSG00000225437.2_M2	2	-	ENSG00000225437
chr6	167449445	167449681	ENSE00001592763	2	-	ENSG00000225437
chr6	167456336	167456345	ENSE00003712969	2	+	ENSG00000112530
chr6	167457670	167457842	ENSG00000112530.1_M2	2	+	ENSG00000112530
chr6	167484864	167485018	ENSG00000112530.2_M2	2	+	ENSG00000112530
chr6	167485886	167485911	ENSE00003752141	2	+	ENSG00000112530
chr6	167490957	167491053	ENSE00002205626	2	+	ENSG00000112530
chr6	167561050	167561898	ENSG00000225683.1_M2	2	-	ENSG00000225683
chr6	167566076	167566572	ENSE00003750903	2	-	ENSG00000225683
chr6	167574952	167575138	ENSE00002227474	2	+	ENSG00000112530
chr6	167578316	167579271	ENSG00000225683.2_M2	2	-	ENSG00000225683
chr6	167580539	167580633	ENSG00000225683.3_M2	2	-	ENSG00000225683
chr6	167583384	167583562	ENSE00003735892	2	-	ENSG00000225683
chr6	167585126	167586694	ENSG00000225683.4_M2	2	-	ENSG00000225683
chr6	167587294	167587522	ENSG00000225683.5_M2	2	-	ENSG00000225683
chr6	167587594	167587716	ENSG00000225683.1_M3	2	-	ENSG00000225683
chr6	167640605	167640834	ENSE00002236323	2	+	ENSG00000112530
chr6	167704545	167705539	ENSE00003762429	2	-	ENSG00000281692
chr6	167707347	167707465	ENSG00000112530.3_M2	2	+	ENSG00000112530
chr6	167708324	167708413	ENSE00003765531	2	-	ENSG00000281692
chr6	167709394	167710060	ENSG00000112530.1_M5	2	+	ENSG00000112530
chr6	167713376	167713494	ENSE00003768477	2	-	ENSG00000281692
chr6	167714930	167715091	ENSE00003771552	2	-	ENSG00000281692
chr6	167717885	167718564	ENSE00003772886	2	-	ENSG00000281692
chr6	167718864	167719025	ENSE00003762606	2	-	ENSG00000281692
chr6	167820688	167821587	ENSE00003602578	2	-	ENSG00000270419
chr6	167821626	167822963	ENSG00000112531.1_M5	2	+	ENSG00000112531
chr6	167823940	167824116	ENSE00002309473	2	+	ENSG00000112531
chr6	167836630	167836653	ENSE00002210398	2	+	ENSG00000112531
chr6	167862729	167862935	ENSG00000112531.1_M3	2	+	ENSG00000112531
chr6	167864888	167865059	ENSE00002261727	2	+	ENSG00000112531
chr6	167886310	167886427	ENSG00000112531.2_M2	2	+	ENSG00000112531
chr6	167953225	167953392	ENSG00000112531.2_M5	2	+	ENSG00000112531
chr6	167980233	167980321	ENSE00003470946	2	+	ENSG00000112531
chr6	167981652	167988382	ENSG00000112531.1_M13	2	+	ENSG00000112531
chr6	167988937	167996867	ENSG00000112531.1_M6	2	+	ENSG00000112531
chr6	168004848	168005000	ENSE00001793731	2	-	ENSG00000228692
chr6	168005972	168006425	ENSE00001737114	2	-	ENSG00000228692
chr6	168126631	168126733	ENSE00001767224	2	+	ENSG00000235538
chr6	168181971	168182587	ENSE00001767468	2	+	ENSG00000235538
chr6	168263211	168263503	ENSE00002689308	2	+	ENSG00000266128
chr6	168506499	168508139	ENSE00002624437	2	-	ENSG00000260422
chr6	168531839	168532145	ENSE00001649608	2	-	ENSG00000230627
chr6	168804634	168804755	ENSE00001631311	2	-	ENSG00000226739
chr6	168806570	168806915	ENSE00001776924	2	-	ENSG00000226739
chr6	169296987	169300864	ENSG00000227455.1_M3	2	+	ENSG00000227455
chr6	169593144	169593474	ENSE00001562684	2	-	ENSG00000217878
chr6	169758293	169758743	ENSG00000112539.1_M3	2	-	ENSG00000112539
chr6	169760112	169760168	ENSE00001836579	2	-	ENSG00000112539
chr6	169760272	169760655	ENSG00000112539.1_M2	2	-	ENSG00000112539
chr6	169768516	169768698	ENSE00003571332	2	-	ENSG00000112539
chr6	169771817	169771848	ENSE00003705142	2	-	ENSG00000112539
chr6	169772038	169772097	ENSE00001309666	2	-	ENSG00000112539
chr6	169776581	169776706	ENSE00000765992	2	-	ENSG00000112539
chr6	169778048	169778108	ENSE00001309412	2	-	ENSG00000112539
chr6	169778969	169779092	ENSE00000765994	2	-	ENSG00000112539
chr6	169784744	169784790	ENSE00001323222	2	-	ENSG00000112539
chr6	169802492	169808326	ENSG00000112541.1_M2	2	-	ENSG00000112541
chr6	169811330	169811419	ENSE00000765997	2	-	ENSG00000112541
chr6	169814155	169814236	ENSE00000765998	2	-	ENSG00000112541
chr6	169818277	169818389	ENSE00000765999	2	-	ENSG00000112541
chr6	169856844	169857017	ENSE00000766001	2	-	ENSG00000112541
chr6	169865915	169866071	ENSE00000766002	2	-	ENSG00000112541
chr6	169870268	169870419	ENSE00000766003	2	-	ENSG00000112541
chr6	169872810	169872894	ENSE00000766004	2	-	ENSG00000112541
chr6	169873946	169874089	ENSE00000766005	2	-	ENSG00000112541
chr6	169886834	169886949	ENSE00001437416	2	+	ENSG00000199523
chr6	169890472	169890659	ENSE00000766006	2	-	ENSG00000112541
chr6	169893169	169893262	ENSE00000766007	2	-	ENSG00000112541
chr6	169895614	169895757	ENSE00000766008	2	-	ENSG00000112541
chr6	169905554	169905606	ENSE00000766009	2	-	ENSG00000112541
chr6	169907193	169907252	ENSE00000766011	2	-	ENSG00000112541
chr6	169908328	169908379	ENSE00000766013	2	-	ENSG00000112541
chr6	169909869	169910025	ENSE00000766015	2	-	ENSG00000112541
chr6	169911810	169911951	ENSE00000766017	2	-	ENSG00000112541
chr6	169925492	169925542	ENSE00000766019	2	-	ENSG00000112541
chr6	169926808	169926929	ENSE00000828843	2	-	ENSG00000112541
chr6	169958842	169958871	ENSE00001010817	2	-	ENSG00000112541
chr6	170019889	170020018	ENSG00000112541.2_M2	2	-	ENSG00000112541
chr6	170057003	170057041	ENSE00001442892	2	-	ENSG00000112541
chr6	170140815	170142328	ENSE00003747531	2	-	ENSG00000112541
chr6	170142696	170143307	ENSG00000112541.1_M3	2	-	ENSG00000112541
chr6	170198992	170199096	ENSE00002005736	2	-	ENSG00000206681
chr6	170248276	170248470	ENSE00001694997	2	+	ENSG00000236627
chr6	170268537	170268608	ENSE00001701789	2	-	ENSG00000223942
chr6	170270180	170270226	ENSE00001596895_F1	2	+	ENSG00000236627
chr6	170270514	170271108	ENSE00001596895_F2	2	+	ENSG00000236627
chr6	170275595	170277251	ENSE00002241745	2	-	ENSG00000112541
chr6	170405677	170405956	ENSE00001730955	2	-	ENSG00000223414
chr6	170407684	170407809	ENSE00001686388	2	-	ENSG00000223414
chr6	170436231	170437538	ENSG00000223414.1_M2	2	-	ENSG00000223414
chr6	170443435	170443883	ENSE00002718494	2	-	ENSG00000223414
chr6	170482670	170483154	ENSG00000112541.3_M2	2	-	ENSG00000112541
chr6	170484078	170484100	ENSG00000223414.1_M5	2	-	ENSG00000223414
chr6	170484594	170486179	ENSE00003771414_F1	2	+	ENSG00000281832
chr6	170563306	170563624	ENSG00000216624.1_M2	2	+	ENSG00000216624
chr6	170569039	170570824	ENSG00000216624.1_M3	2	+	ENSG00000216624
chr6	170603987	170604175	ENSE00001606127_F1	2	+	ENSG00000231297
chr6	170604247	170604383	ENSE00001606127_F2	2	+	ENSG00000231297
chr6	170605015	170605067	ENSE00001609060	2	+	ENSG00000231297
chr6	170617044	170617631	ENSE00001617535	2	+	ENSG00000231297
chr6	170661833	170662766	ENSG00000164458.1_M2	2	-	ENSG00000164458
chr6	170665012	170665142	ENSE00001084542	2	-	ENSG00000164458
chr6	170666622	170666799	ENSG00000164458.2_M2	2	-	ENSG00000164458
chr6	170668640	170668702	ENSG00000164458.3_M2	2	-	ENSG00000164458
chr6	170668835	170668897	ENSE00001084545	2	-	ENSG00000164458
chr6	170669741	170669876	ENSE00002523055	2	-	ENSG00000164458
chr6	170670625	170670890	ENSE00002493193	2	-	ENSG00000164458
chr6	170671419	170671911	ENSG00000164458.1_M3	2	-	ENSG00000164458
chr6	170672364	170672737	ENSG00000164458.2_M3	2	-	ENSG00000164458
chr6	170715597	170715698	ENSE00001439185	2	+	ENSG00000201292
chr6	170735605	170735826	ENSE00003766219	2	+	ENSG00000280991
chr6	170743234	170743306	ENSE00001620121	2	+	ENSG00000233365
chr6	170749077	170750204	ENSE00001715775	2	+	ENSG00000233365
chr6	170760633	170760722	ENSE00003774040	2	+	ENSG00000233365
chr6	170761187	170761240	ENSE00003769797	2	+	ENSG00000233365
chr6	170762950	170763157	ENSE00003772386	2	+	ENSG00000233365
chr6	170781754	170782237	ENSE00003773372	2	-	ENSG00000280850
chr6	170783282	170783378	ENSE00003763202	2	-	ENSG00000280850
chr6	170822537	170825691	ENSG00000176381.1_M3	2	-	ENSG00000176381
chr6	170837070	170837602	ENSG00000198818.1_M4	2	-	ENSG00000198818
chr6	170840187	170842025	ENSG00000198818.1_M5	2	-	ENSG00000198818
chr6	170843344	170843639	ENSG00000198818.1_M2	2	-	ENSG00000198818
chr6	170845747	170845828	ENSG00000198818.2_M2	2	-	ENSG00000198818
chr6	170846974	170847057	ENSE00003474941	2	-	ENSG00000198818
chr6	170847628	170847715	ENSE00003502820	2	-	ENSG00000198818
chr6	170848841	170848864	ENSE00002085870	2	-	ENSG00000198818
chr6	170852078	170852983	ENSE00001760897	2	+	ENSG00000233231
chr6	170859956	170860129	ENSG00000198818.1_M3	2	-	ENSG00000198818
chr6	170882692	170883227	ENSG00000060762.1_M4	2	-	ENSG00000060762
chr6	170883750	170883883	ENSE00003485662	2	-	ENSG00000060762
chr6	170884576	170884671	ENSG00000060762.1_M2	2	-	ENSG00000060762
chr6	170884745	170884964	ENSG00000060762.2_M2	2	-	ENSG00000060762
chr6	170886534	170886763	ENSE00001929855	2	-	ENSG00000060762
chr6	170888015	170888134	ENSG00000060762.3_M2	2	-	ENSG00000060762
chr6	170900942	170901150	ENSG00000060762.2_M4	2	-	ENSG00000060762
chr6	170901325	170902962	ENSE00002579449	2	+	ENSG00000261420
chr6	170906281	170908073	ENSE00003759032	2	+	ENSG00000280057
chr6	170927285	170930809	ENSG00000071242.1_M6	2	-	ENSG00000071242
chr6	170931714	170931852	ENSE00003552103	2	-	ENSG00000071242
chr6	170936505	170936623	ENSE00003514944	2	-	ENSG00000071242
chr6	170938160	170938237	ENSE00003639493	2	-	ENSG00000071242
chr6	170941533	170941695	ENSE00003566702	2	-	ENSG00000071242
chr6	170942145	170942262	ENSE00002086394	2	-	ENSG00000071242
chr6	170958339	170958498	ENSE00002087178	2	-	ENSG00000071242
chr6	170960303	170960393	ENSE00002062015	2	-	ENSG00000071242
chr6	170967794	170968251	ENSE00002032182	2	-	ENSG00000071242
chr6	170976552	170976678	ENSE00003527168	2	-	ENSG00000071242
chr6	170979068	170979199	ENSE00003472438	2	-	ENSG00000071242
chr6	170987413	170987516	ENSE00003556287	2	-	ENSG00000071242
chr6	170988627	170988803	ENSE00001771977	2	-	ENSG00000232082
chr6	170990942	170991098	ENSE00001659043	2	-	ENSG00000232082
chr6	170991276	170991464	ENSE00001751114	2	-	ENSG00000232082
chr6	170993273	170993332	ENSE00001611333	2	-	ENSG00000232082
chr6	170997801	170997866	ENSE00002043751	2	-	ENSG00000071242
chr6	171003700	171003814	ENSE00001442827	2	-	ENSG00000071242
chr6	171016355	171016444	ENSE00003485695	2	-	ENSG00000071242
chr6	171018194	171018265	ENSE00003553916	2	-	ENSG00000071242
chr6	171026089	171026232	ENSG00000071242.1_M2	2	-	ENSG00000071242
chr6	171032127	171032234	ENSG00000071242.1_M3	2	-	ENSG00000071242
chr6	171036138	171036218	ENSG00000071242.2_M2	2	-	ENSG00000071242
chr6	171037287	171037367	ENSE00001590844	2	-	ENSG00000222958
chr6	171038210	171038291	ENSG00000071242.2_M3	2	-	ENSG00000071242
chr6	171059341	171059423	ENSE00003579444	2	-	ENSG00000071242
chr6	171066779	171066896	ENSE00003509851	2	-	ENSG00000071242
chr6	171070389	171070554	ENSE00002073644	2	-	ENSG00000071242
chr6	171072699	171072790	ENSE00002087016	2	-	ENSG00000071242
chr6	171155027	171155350	ENSE00001180780	2	-	ENSG00000071242
chr6	171155578	171155629	ENSE00002036865	2	-	ENSG00000071242
chr6	171155742	171156079	ENSE00002035333	2	-	ENSG00000071242
chr6	171229611	171231356	ENSE00001677780	2	-	ENSG00000235008
chr6	171285673	171286058	ENSE00002049541	2	-	ENSG00000071242
chr6	171299025	171299076	ENSE00001958593	2	-	ENSG00000071242
chr6	171386664	171386770	ENSE00002020994_F1	2	-	ENSG00000249141
chr6	171390556	171391000	ENSG00000071242.3_M3	2	-	ENSG00000071242
chr6	171391066	171391119	ENSE00002057935	2	-	ENSG00000071242
chr6	171436191	171436282	ENSE00001799760	2	+	ENSG00000231654
chr6	171436793	171437329	ENSE00001667060	2	+	ENSG00000231654
chr6	171462266	171462554	ENSG00000026297.1_M8	2	-	ENSG00000026297
chr6	171466303	171468034	ENSG00000026297.1_M5	2	-	ENSG00000026297
chr6	171471514	171471948	ENSG00000026297.2_M5	2	-	ENSG00000026297
chr6	171475975	171476770	ENSG00000026297.3_M5	2	-	ENSG00000026297
chr6	171482680	171482773	ENSG00000026297.2_M2	2	-	ENSG00000026297
chr6	171484599	171484659	ENSG00000026297.3_M2	2	-	ENSG00000026297
chr6	171488511	171489605	ENSG00000026297.1_M3	2	-	ENSG00000026297
chr6	171491314	171491447	ENSE00001844639	2	-	ENSG00000026297
chr6	171491942	171492520	ENSG00000026297.1_M6	2	-	ENSG00000026297
chr6	171492766	171493009	ENSG00000026297.2_M3	2	-	ENSG00000026297
chr6	171556016	171556239	ENSG00000213066.1_M2	2	+	ENSG00000213066
chr6	171556451	171556948	ENSG00000213066.2_M2	2	+	ENSG00000213066
chr6	171560083	171560559	ENSE00003707600_F1	2	+	ENSG00000272980
chr6	171560648	171561100	ENSE00003707600_F2	2	+	ENSG00000272980
chr6	171567645	171567726	ENSE00002232833	2	+	ENSG00000213066
chr6	171568419	171568525	ENSE00001881939	2	+	ENSG00000213066
chr6	171570324	171570384	ENSE00002295139	2	+	ENSG00000213066
chr6	171579145	171579372	ENSG00000213066.3_M2	2	+	ENSG00000213066
chr6	171581631	171581948	ENSE00001817752_F2	2	+	ENSG00000213066
chr6	171583272	171583341	ENSE00003525725	2	+	ENSG00000213066
chr6	171584592	171584719	ENSE00001850989	2	+	ENSG00000213066
chr6	171589308	171589348	ENSE00003478989	2	+	ENSG00000213066
chr6	171590567	171590664	ENSG00000213066.5_M2	2	+	ENSG00000213066
chr6	171596616	171601137	ENSG00000213066.1_M3	2	+	ENSG00000213066
chr6	171671958	171672166	ENSE00001561264	2	+	ENSG00000112486
chr6	171682835	171683290	ENSG00000112486.1_M3	2	+	ENSG00000112486
chr6	171695051	171695184	ENSE00003708378	2	+	ENSG00000272980
chr6	171696373	171696469	ENSE00003804296	2	+	ENSG00000112486
chr6	171696563	171700029	ENSG00000112486.2_M3	2	+	ENSG00000112486
chr6	171706802	171707044	ENSE00002291069	2	+	ENSG00000166984
chr6	171709778	171709873	ENSG00000166984.1_M2	2	+	ENSG00000166984
chr6	171710351	171710468	ENSE00001810897	2	+	ENSG00000166984
chr6	171716683	171718738	ENSE00001442718	2	-	ENSG00000120436
chr6	171724762	171724921	ENSE00001853510	2	+	ENSG00000166984
chr6	171725573	171725673	ENSE00002309669	2	+	ENSG00000166984
chr6	171803806	171804209	ENSE00003762531	2	+	ENSG00000280707
chr6	171816651	171816932	ENSE00001636578	2	+	ENSG00000231720
chr6	171863154	171863416	ENSG00000112494.1_M4	2	+	ENSG00000112494
chr6	171866359	171866541	ENSG00000112494.1_M2	2	+	ENSG00000112494
chr6	171867801	171868031	ENSG00000112494.1_M3	2	+	ENSG00000112494
chr6	171869710	171870129	ENSG00000112494.2_M2	2	+	ENSG00000112494
chr6	171875674	171875889	ENSE00000765849	2	+	ENSG00000112494
chr6	171877689	171877825	ENSE00000765850	2	+	ENSG00000112494
chr6	171879766	171879898	ENSE00000765851	2	+	ENSG00000112494
chr6	171928043	171928426	ENSE00002046239	2	+	ENSG00000120440
chr6	171935176	171935328	ENSG00000120440.1_M2	2	+	ENSG00000120440
chr6	171936638	171938479	ENSG00000120440.2_M2	2	+	ENSG00000120440
chr6	171944056	171944662	ENSE00001547593	2	+	ENSG00000217447
chr6	172248054	172248194	ENSE00003702648	2	-	ENSG00000272549
chr6	172248906	172249265	ENSE00003709941	2	-	ENSG00000272549
chr6	172249620	172251928	ENSE00001612490	2	-	ENSG00000203688
chr6	172252323	172252438	ENSE00001609695	2	-	ENSG00000203688
chr6	172253101	172253163	ENSE00001600132	2	-	ENSG00000203688
chr6	172253713	172253781	ENSE00001686406	2	-	ENSG00000203688
chr6	172337654	172339140	ENSE00001736867	2	-	ENSG00000213065
chr6	172353278	172354054	ENSG00000146521.1_M2	2	-	ENSG00000146521
chr6	172357367	172357514	ENSE00002163345	2	-	ENSG00000146521
chr6	172361949	172363028	ENSE00003024226_F1	2	+	ENSG00000269155
chr6	172363276	172364669	ENSE00003024226_F2	2	+	ENSG00000269155
chr6	172390688	172391620	ENSG00000198221.1_M3	2	-	ENSG00000198221
chr6	172391836	172391860	ENSE00001612230	2	-	ENSG00000198221
chr6	172391976	172392067	ENSE00001660290	2	-	ENSG00000198221
chr6	172392207	172393515	ENSG00000198221.1_M2	2	-	ENSG00000198221
chr6	172393720	172394036	ENSG00000130396.1_M5	2	+	ENSG00000130396
chr6	172394423	172394725	ENSE00003740747	2	+	ENSG00000130396
chr6	172432923	172433119	ENSE00003535440	2	+	ENSG00000130396
chr6	172438748	172438864	ENSG00000130396.1_M2	2	+	ENSG00000130396
chr6	172440580	172440744	ENSG00000130396.2_M2	2	+	ENSG00000130396
chr6	172443706	172443867	ENSE00003540676	2	+	ENSG00000130396
chr6	172448727	172448885	ENSG00000130396.1_M3	2	+	ENSG00000130396
chr6	172457625	172457737	ENSE00003562889	2	+	ENSG00000130396
chr6	172459275	172459443	ENSE00003512181	2	+	ENSG00000130396
chr6	172462095	172462321	ENSG00000130396.3_M2	2	+	ENSG00000130396
chr6	172465295	172465390	ENSE00003469693	2	+	ENSG00000130396
chr6	172466642	172466905	ENSG00000130396.4_M2	2	+	ENSG00000130396
chr6	172472426	172472496	ENSE00003481370	2	+	ENSG00000130396
chr6	172477282	172477401	ENSE00003524935	2	+	ENSG00000130396
chr6	172481218	172481280	ENSE00003493116	2	+	ENSG00000130396
chr6	172481401	172482295	ENSG00000130396.5_M2	2	+	ENSG00000130396
chr6	172483533	172483554	ENSE00001936577	2	+	ENSG00000130396
chr6	172483672	172484445	ENSG00000130396.6_M2	2	+	ENSG00000130396
chr6	172484772	172484867	ENSE00003560067	2	+	ENSG00000130396
chr6	172485296	172485562	ENSG00000130396.7_M2	2	+	ENSG00000130396
chr6	172487218	172487362	ENSE00003470388	2	+	ENSG00000130396
chr6	172488859	172489058	ENSE00003600269	2	+	ENSG00000130396
chr6	172492958	172493310	ENSG00000130396.8_M2	2	+	ENSG00000130396
chr6	172495104	172495191	ENSE00003493638	2	+	ENSG00000130396
chr6	172512540	172512606	ENSG00000130396.9_M2	2	+	ENSG00000130396
chr6	172512813	172512887	ENSE00003486423	2	+	ENSG00000130396
chr6	172513352	172513471	ENSE00003542960	2	+	ENSG00000130396
chr6	172514163	172514358	ENSE00003461423	2	+	ENSG00000130396
chr6	172515307	172515399	ENSG00000130396.10_M2	2	+	ENSG00000130396
chr6	172515483	172515933	ENSG00000130396.11_M2	2	+	ENSG00000130396
chr6	172518631	172519707	ENSG00000130396.2_M5	2	+	ENSG00000130396
chr6	172521901	172521937	ENSG00000130396.12_M2	2	+	ENSG00000130396
chr6	172529886	172532472	ENSG00000130396.1_M6	2	+	ENSG00000130396
chr6	172533202	172533722	ENSG00000130396.1_M4	2	+	ENSG00000130396
chr6	172535898	172536648	ENSG00000130396.2_M3	2	+	ENSG00000130396
chr6	172555165	172555397	ENSE00002638520	2	-	ENSG00000235994
chr6	172571310	172572641	ENSE00001662270	2	-	ENSG00000229921
chr6	172572659	172572949	ENSE00001739287	2	-	ENSG00000229921
chr6	172573994	172574585	ENSE00002203179	2	-	ENSG00000229921
chr6	172574687	172574721	ENSG00000229921.1_M2	2	-	ENSG00000229921
chr6	172574825	172575021	ENSG00000229921.2_M2	2	-	ENSG00000229921
chr6	172580250	172580479	ENSE00002068602	2	+	ENSG00000125337
chr6	172584677	172584794	ENSE00002083639	2	+	ENSG00000125337
chr6	172585747	172585837	ENSE00002029735	2	+	ENSG00000125337
chr6	172600077	172600245	ENSG00000125337.1_M3	2	+	ENSG00000125337
chr6	172612575	172612888	ENSG00000125337.2_M2	2	+	ENSG00000125337
chr6	172615919	172616069	ENSG00000125337.3_M2	2	+	ENSG00000125337
chr6	172618117	172618523	ENSG00000125337.4_M2	2	+	ENSG00000125337
chr6	172620919	172621096	ENSE00001150248	2	+	ENSG00000125337
chr6	172622426	172622578	ENSE00001150241	2	+	ENSG00000125337
chr6	172624334	172624517	ENSE00001150232	2	+	ENSG00000125337
chr6	172624926	172625082	ENSE00001150227	2	+	ENSG00000125337
chr6	172627697	172627960	ENSG00000125337.5_M2	2	+	ENSG00000125337
chr6	172798975	172799306	ENSE00001737795	2	+	ENSG00000234768
chr6	172809210	172809328	ENSE00001619584	2	+	ENSG00000234768
chr6	172827295	172827540	ENSE00001802232	2	-	ENSG00000237987
chr6	172828258	172828467	ENSE00001738120	2	-	ENSG00000237987
chr6	172831592	172831715	ENSE00001597224	2	+	ENSG00000228361
chr6	172837046	172837131	ENSE00001798208	2	+	ENSG00000228361
chr6	172842147	172842409	ENSE00001754159	2	+	ENSG00000228361
chr6	172844685	172845221	ENSG00000234647.1_M2	2	+	ENSG00000234647
chr6	172861310	172861820	ENSE00001592401	2	+	ENSG00000234647
chr6	172862108	172862334	ENSG00000234647.2_M2	2	+	ENSG00000234647
chr6	172863106	172863809	ENSE00001655776	2	+	ENSG00000234647
chr6	172864371	172865046	ENSE00001679224	2	+	ENSG00000234647
chr6	172897990	172899102	ENSE00001442637	2	-	ENSG00000164488
chr6	172899293	172899358	ENSE00001442638	2	-	ENSG00000164488
chr6	172899795	172899867	ENSE00001442639	2	-	ENSG00000164488
chr6	172903173	172905694	ENSE00001728806	2	-	ENSG00000224417
chr6	172907166	172907204	ENSE00001655370	2	-	ENSG00000224417
chr6	172912241	172914436	ENSG00000164488.1_M3	2	-	ENSG00000164488
chr6	172916112	172916391	ENSG00000164488.1_M2	2	-	ENSG00000164488
chr6	172917096	172917229	ENSE00001356933	2	-	ENSG00000164488
chr6	172923892	172924259	ENSG00000164488.1_M4	2	-	ENSG00000164488
chr6	172989026	172989685	ENSE00002596421	2	+	ENSG00000260771
chr6	173057380	173057677	ENSE00001442632	2	+	ENSG00000112562
chr6	173126693	173126865	ENSE00001010111	2	+	ENSG00000112562
chr6	173142881	173142988	ENSE00001010116	2	+	ENSG00000112562
chr6	173144163	173144263	ENSE00001010118	2	+	ENSG00000112562
chr6	173159867	173159915	ENSE00001010108	2	+	ENSG00000112562
chr6	173163319	173163403	ENSG00000112562.1_M2	2	+	ENSG00000112562
chr6	173165370	173165445	ENSE00002431221	2	+	ENSG00000112562
chr6	173241127	173241210	ENSE00002445453	2	+	ENSG00000112562
chr6	173281043	173281146	ENSE00002449814	2	+	ENSG00000112562
chr6	173283315	173283590	ENSG00000112562.1_M5	2	+	ENSG00000112562
chr6	173284536	173284631	ENSE00001510699	2	+	ENSG00000112562
chr6	173319526	173319591	ENSE00001939833	2	+	ENSG00000112562
chr6	173320358	173320591	ENSE00001904916	2	+	ENSG00000112562
chr6	173363712	173363792	ENSE00001614136	2	+	ENSG00000235815
chr6	173368124	173368184	ENSE00001792478	2	+	ENSG00000235815
chr6	173370236	173370653	ENSE00001742236	2	+	ENSG00000235815
chr6	173659740	173660039	ENSE00001700508	2	-	ENSG00000225879
chr6	173660857	173661479	ENSE00001669657	2	-	ENSG00000225879
chr6	173730479	173731145	ENSE00003757169	2	+	ENSG00000279810
chr6	173731291	173732151	ENSE00001774129	2	-	ENSG00000229720
chr6	173732663	173732732	ENSE00001744412	2	-	ENSG00000229720
chr6	173764710	173764875	ENSG00000234519.1_M2	2	+	ENSG00000234519
chr6	173766103	173766337	ENSG00000234519.2_M2	2	+	ENSG00000234519
chr6	173859575	173859939	ENSG00000223485.1_M3	2	-	ENSG00000223485
chr6	173860555	173860647	ENSE00001731619	2	-	ENSG00000223485
chr6	173862571	173862718	ENSE00001640116	2	-	ENSG00000223485
chr6	173863637	173863805	ENSE00001698677	2	-	ENSG00000223485
chr6	173864146	173864428	ENSG00000223485.1_M2	2	-	ENSG00000223485
chr6	173876967	173877333	ENSE00002598449	2	-	ENSG00000261039
chr6	173914235	173914566	ENSE00001609134	2	+	ENSG00000226445
chr6	173915164	173915475	ENSE00001739686	2	+	ENSG00000226445
chr6	173916931	173918983	ENSG00000186340.1_M3	2	-	ENSG00000186340
chr6	173921342	173921482	ENSE00003509884	2	-	ENSG00000186340
chr6	173922574	173922672	ENSE00003475796	2	-	ENSG00000186340
chr6	173923341	173923613	ENSE00003476836	2	-	ENSG00000186340
chr6	173924404	173924632	ENSG00000186340.1_M2	2	-	ENSG00000186340
chr6	173926299	173926534	ENSE00001336844	2	-	ENSG00000186340
chr6	173927309	173927428	ENSE00001336846	2	-	ENSG00000186340
chr6	173929248	173929408	ENSE00001336848	2	-	ENSG00000186340
chr6	173930724	173930832	ENSE00001336849	2	-	ENSG00000186340
chr6	173933150	173933369	ENSE00001336851	2	-	ENSG00000186340
chr6	173933821	173933974	ENSE00001336852	2	-	ENSG00000186340
chr6	173934047	173934175	ENSE00001336853	2	-	ENSG00000186340
chr6	173936136	173936534	ENSG00000186340.2_M2	2	-	ENSG00000186340
chr6	173965622	173965841	ENSG00000186340.4_M2	2	-	ENSG00000186340
chr6	173967980	173968537	ENSG00000186340.2_M3	2	-	ENSG00000186340
chr6	173971076	173971150	ENSE00001442629	2	-	ENSG00000186340
chr6	173972332	173972496	ENSE00001609540	2	-	ENSG00000186340
chr6	173974024	173974197	ENSG00000186340.5_M2	2	-	ENSG00000186340
chr6	173974290	173974345	ENSE00001815322	2	-	ENSG00000186340
chr6	174006471	174006693	ENSE00001797355	2	-	ENSG00000233085
chr6	174006982	174007414	ENSG00000233085.1_M2	2	-	ENSG00000233085
chr6	174009307	174009399	ENSE00001747865	2	-	ENSG00000233085
chr6	174016657	174017273	ENSE00001677625	2	-	ENSG00000224999
chr6	174017898	174018146	ENSE00001758940	2	-	ENSG00000224999
chr6	174096990	174097393	ENSE00001786853	2	-	ENSG00000226194
chr6	174116992	174117177	ENSE00001716636	2	-	ENSG00000226194
chr6	174154702	174155369	ENSE00003705514	2	-	ENSG00000272848
chr6	174185760	174186181	ENSG00000184465.1_M2	2	-	ENSG00000184465
chr6	174287857	174289464	ENSE00002403420	2	-	ENSG00000184465
chr6	174312608	174312707	ENSE00003610474	2	-	ENSG00000184465
chr6	174332849	174332952	ENSE00003509926	2	-	ENSG00000184465
chr6	174344203	174344301	ENSE00003585295	2	-	ENSG00000184465
chr6	174363801	174363923	ENSE00003528491	2	-	ENSG00000184465
chr6	174365282	174365380	ENSE00003635403	2	-	ENSG00000184465
chr6	174367216	174367350	ENSE00002372640	2	-	ENSG00000184465
chr6	174369037	174369159	ENSE00003537161	2	-	ENSG00000184465
chr6	174374474	174374564	ENSE00003541823	2	-	ENSG00000184465
chr6	174378205	174378428	ENSG00000184465.2_M2	2	-	ENSG00000184465
chr6	174379734	174379812	ENSG00000184465.3_M2	2	-	ENSG00000184465
chr6	174382374	174382453	ENSE00003496011	2	-	ENSG00000184465
chr6	174388199	174388486	ENSE00001863020	2	-	ENSG00000184465
chr6	174388715	174388798	ENSE00003488618	2	-	ENSG00000184465
chr6	174389529	174389651	ENSE00003472922	2	-	ENSG00000184465
chr6	174389894	174389962	ENSE00003598736	2	-	ENSG00000184465
chr6	174391104	174391208	ENSG00000184465.4_M2	2	-	ENSG00000184465
chr6	174392616	174392737	ENSG00000184465.5_M2	2	-	ENSG00000184465
chr6	174394076	174394237	ENSG00000184465.6_M2	2	-	ENSG00000184465
chr6	174397055	174397293	ENSE00001903017	2	-	ENSG00000184465
chr6	174397770	174397910	ENSG00000184465.7_M2	2	-	ENSG00000184465
chr6	174398616	174398820	ENSG00000184465.8_M2	2	-	ENSG00000184465
chr6	174399241	174399410	ENSE00001952946	2	-	ENSG00000184465
chr6	174419407	174419603	ENSE00003484329	2	-	ENSG00000184465
chr6	174419717	174419899	ENSE00001842277	2	-	ENSG00000184465
chr6	174431977	174432486	ENSG00000184465.1_M3	2	-	ENSG00000184465
chr6	174432630	174434346	ENSE00001319739_F1	2	+	ENSG00000185127
chr6	174434533	174435319	ENSE00001319739_F2	2	+	ENSG00000185127
chr6	174435597	174435786	ENSE00000893123	2	-	ENSG00000130024
chr6	174437491	174440869	ENSG00000130024.1_M2	2	-	ENSG00000130024
chr6	174448235	174448400	ENSG00000130024.1_M3	2	-	ENSG00000130024
chr6	174449288	174449799	ENSG00000130024.2_M2	2	-	ENSG00000130024
chr6	174455509	174455735	ENSE00001787590	2	-	ENSG00000232640
chr6	174456249	174456277	ENSE00001772005	2	-	ENSG00000232640
chr6	174469087	174469387	ENSE00001767772	2	+	ENSG00000227704
chr6	174470520	174470702	ENSE00001442585	2	-	ENSG00000184786
chr6	174473510	174473669	ENSE00001321513	2	-	ENSG00000184786
chr6	174474489	174474696	ENSE00001307780	2	-	ENSG00000184786
chr6	174479971	174482055	ENSG00000184786.1_M2	2	-	ENSG00000184786
chr6	174482089	174482131	ENSG00000130023.1_M4	2	+	ENSG00000130023
chr6	174482264	174482405	ENSE00002774946	2	+	ENSG00000130023
chr6	174483677	174483821	ENSE00002816196	2	+	ENSG00000130023
chr6	174483926	174484012	ENSG00000130023.1_M2	2	+	ENSG00000130023
chr6	174484502	174484671	ENSG00000130023.1_M3	2	+	ENSG00000130023
chr6	174485922	174486295	ENSG00000130023.2_M3	2	+	ENSG00000130023
chr6	174486979	174487081	ENSG00000130023.2_M2	2	+	ENSG00000130023
chr6	174487360	174487450	ENSG00000130023.3_M3	2	+	ENSG00000130023
chr6	174489616	174489714	ENSG00000130023.4_M3	2	+	ENSG00000130023
chr6	174490489	174490626	ENSG00000130023.5_M3	2	+	ENSG00000130023
chr6	174491293	174491408	ENSE00000893144	2	+	ENSG00000130023
chr6	174493075	174493178	ENSE00000893147	2	+	ENSG00000130023
chr6	174497206	174497236	ENSE00001010164	2	+	ENSG00000130023
chr6	174497579	174498743	ENSG00000130023.3_M2	2	+	ENSG00000130023
chr6	174500105	174500279	ENSE00003617773	2	+	ENSG00000130023
chr6	174500978	174502620	ENSE00002966872	2	+	ENSG00000266896
chr6	174503616	174503975	ENSG00000130023.4_M2	2	+	ENSG00000130023
chr6	174506025	174506102	ENSE00003619222	2	+	ENSG00000130023
chr6	174506633	174506820	ENSG00000130023.5_M2	2	+	ENSG00000130023
chr6	174507089	174507167	ENSE00000893158	2	+	ENSG00000130023
chr6	174507210	174507429	ENSG00000130023.6_M2	2	+	ENSG00000130023
chr6	174509922	174510036	ENSE00003520010	2	+	ENSG00000130023
chr6	174512071	174512326	ENSG00000130023.2_M4	2	+	ENSG00000130023
chr6	174518488	174520025	ENSE00001677179_F1	2	-	ENSG00000229214
chr6	174520121	174520831	ENSE00001677179_F2	2	-	ENSG00000229214
chr6	174524878	174525057	ENSE00001678751	2	+	ENSG00000231690
chr6	174528411	174528500	ENSE00001801277	2	-	ENSG00000229214
chr6	174530507	174532525	ENSE00001705417	2	+	ENSG00000231690
chr6	174926019	174926236	ENSE00001675980	2	+	ENSG00000232197
chr6	174959406	174959896	ENSE00001561960	2	+	ENSG00000218716
chr6	175004868	175005912	ENSE00001661220	2	-	ENSG00000230960
chr6	175009779	175009911	ENSE00001662468	2	-	ENSG00000230960
chr6	175026924	175027082	ENSE00003701297_F1	2	-	ENSG00000271820
chr6	175028178	175028256	ENSE00003697798	2	-	ENSG00000271820
chr6	175028432	175028517	ENSE00001697231	2	+	ENSG00000227508
chr6	175030528	175030789	ENSE00001627192	2	+	ENSG00000227508
chr6	175030899	175031207	ENSE00003698822	2	+	ENSG00000227508
chr6	175033534	175034207	ENSE00001442547	2	-	ENSG00000198719
chr6	175034316	175034434	ENSE00000766116	2	-	ENSG00000198719
chr6	175034559	175035358	ENSE00000766117	2	-	ENSG00000198719
chr6	175036251	175036468	ENSE00000766118	2	-	ENSG00000198719
chr6	175036586	175036756	ENSE00000766119	2	-	ENSG00000198719
chr6	175036901	175037032	ENSE00000766120	2	-	ENSG00000198719
chr6	175037570	175037631	ENSE00000766121	2	-	ENSG00000198719
chr6	175039563	175039821	ENSE00000766122	2	-	ENSG00000198719
chr6	175040053	175040114	ENSE00000766123	2	-	ENSG00000198719
chr6	175040845	175041142	ENSG00000198719.1_M2	2	-	ENSG00000198719
chr6	175041419	175041819	ENSG00000198719.2_M2	2	-	ENSG00000198719
chr6	175042033	175042403	ENSE00003761483	2	+	ENSG00000112584
chr6	175046658	175046791	ENSE00002306027	2	+	ENSG00000112584
chr6	175049216	175049716	ENSE00003498323	2	-	ENSG00000271234
chr6	175057858	175057898	ENSE00003766150	2	-	ENSG00000198719
chr6	175074345	175074526	ENSE00002146799	2	+	ENSG00000112584
chr6	175081635	175081737	ENSE00003579893	2	+	ENSG00000112584
chr6	175081947	175082031	ENSE00002693544	2	+	ENSG00000266245
chr6	175099281	175099454	ENSE00002184114	2	+	ENSG00000112584
chr6	175109357	175109450	ENSE00002178626	2	+	ENSG00000112584
chr6	175138480	175138687	ENSE00002180535	2	+	ENSG00000112584
chr6	175141214	175141323	ENSE00001149875	2	+	ENSG00000112584
chr6	175145464	175145557	ENSE00001282246	2	+	ENSG00000112584
chr6	175154514	175154941	ENSG00000112584.2_M2	2	+	ENSG00000112584
chr6	175155102	175157404	ENSG00000112584.1_M5	2	+	ENSG00000112584
chr6	175164476	175169665	ENSE00002590629	2	+	ENSG00000261003
chr6	175319223	175319512	ENSG00000008018.1_M2	2	-	ENSG00000008018
chr6	175321343	175321450	ENSE00003489836	2	-	ENSG00000008018
chr6	175327714	175327844	ENSE00003503041	2	-	ENSG00000008018
chr6	175330214	175330296	ENSE00003548325	2	-	ENSG00000008018
chr6	175333119	175334555	ENSG00000008018.2_M2	2	-	ENSG00000008018
chr6	175337236	175337448	ENSE00001821554	2	-	ENSG00000008018
chr6	175338408	175338570	ENSG00000112592.1_M3	2	+	ENSG00000112592
chr6	175338711	175338809	ENSE00001661568	2	+	ENSG00000112592
chr6	175340986	175341191	ENSG00000112592.2_M3	2	+	ENSG00000112592
chr6	175345898	175346332	ENSG00000112592.1_M4	2	+	ENSG00000112592
chr6	175348637	175348725	ENSE00000766152	2	+	ENSG00000112592
chr6	175351000	175351092	ENSG00000112592.1_M2	2	+	ENSG00000112592
chr6	175351304	175351580	ENSE00003792266	2	+	ENSG00000112592
chr6	175353688	175353856	ENSG00000112592.2_M2	2	+	ENSG00000112592
chr6	175355482	175355577	ENSE00001773146	2	+	ENSG00000112592
chr6	175356256	175356938	ENSG00000112592.2_M4	2	+	ENSG00000112592
chr6	175359364	175361790	ENSG00000071994.1_M5	2	-	ENSG00000071994
chr6	175362560	175362735	ENSG00000071994.1_M2	2	-	ENSG00000071994
chr6	175362935	175363797	ENSG00000071994.1_M3	2	-	ENSG00000071994
chr6	175368129	175368300	ENSE00002289050	2	-	ENSG00000071994
chr6	175368372	175368766	ENSG00000071994.1_M12	2	-	ENSG00000071994
chr6_NW_015973322v1_random	9041	9112	ENSE00002713435	2	+	ENSG00000264390
chr7	42575	42669	ENSE00001436916	2	+	ENSG00000199023
chr7	80313	80498	ENSG00000073067.3_M2	2	-	ENSG00000073067
chr7	80569	80738	ENSG00000073067.2_M2	2	-	ENSG00000073067
chr7	81047	81442	ENSG00000073067.1_M4	2	-	ENSG00000073067
chr7	361994	362300	ENSE00001660991	2	-	ENSG00000233082
chr7	363649	363776	ENSE00001655648	2	-	ENSG00000233082
chr7	530613	530940	ENSG00000164877.1_M3	2	-	ENSG00000164877
chr7	536351	537284	ENSG00000164877.1_M5	2	-	ENSG00000164877
chr7	539276	540147	ENSG00000164877.1_M7	2	-	ENSG00000164877
chr7	542892	545459	ENSG00000164877.2_M7	2	-	ENSG00000164877
chr7	547719	548496	ENSG00000164877.1_M2	2	-	ENSG00000164877
chr7	549501	549673	ENSG00000164877.2_M2	2	-	ENSG00000164877
chr7	550435	550891	ENSG00000164877.2_M3	2	-	ENSG00000164877
chr7	551476	551618	ENSE00003510778	2	-	ENSG00000164877
chr7	553091	553385	ENSG00000164877.3_M2	2	-	ENSG00000164877
chr7	562023	562342	ENSG00000164877.4_M2	2	-	ENSG00000164877
chr7	562794	563124	ENSE00001791277	2	+	ENSG00000225981
chr7	566654	566821	ENSE00001785337	2	+	ENSG00000225981
chr7	567309	570336	ENSE00003705796	2	-	ENSG00000273230
chr7	573097	573533	ENSG00000164880.1_M2	2	-	ENSG00000164880
chr7	573666	573776	ENSE00003473912	2	-	ENSG00000164880
chr7	574133	574225	ENSG00000164880.2_M2	2	-	ENSG00000164880
chr7	574572	574763	ENSG00000164880.3_M2	2	-	ENSG00000164880
chr7	575233	575377	ENSG00000164880.4_M2	2	-	ENSG00000164880
chr7	576032	576144	ENSG00000164880.1_M3	2	-	ENSG00000164880
chr7	576518	576646	ENSE00001156716	2	-	ENSG00000164880
chr7	577120	577313	ENSG00000164880.5_M2	2	-	ENSG00000164880
chr7	577670	577804	ENSE00003625349	2	-	ENSG00000164880
chr7	578911	579114	ENSG00000164880.6_M2	2	-	ENSG00000164880
chr7	579192	579419	ENSE00001415597	2	-	ENSG00000164880
chr7	579491	579579	ENSE00001505948	2	-	ENSG00000164880
chr7	579715	579840	ENSE00001211914	2	-	ENSG00000164880
chr7	580454	580578	ENSE00001211925	2	-	ENSG00000164880
chr7	580666	580841	ENSE00001362658	2	-	ENSG00000164880
chr7	581268	581409	ENSE00001156759	2	-	ENSG00000164880
chr7	581628	581788	ENSE00001156766	2	-	ENSG00000164880
chr7	582341	582596	ENSE00001156772	2	-	ENSG00000164880
chr7	583225	583350	ENSE00001156778	2	-	ENSG00000164880
chr7	583776	583875	ENSE00001211979	2	-	ENSG00000164880
chr7	584283	584430	ENSE00001156790	2	-	ENSG00000164880
chr7	586750	586918	ENSE00003507658	2	-	ENSG00000164880
chr7	587883	587988	ENSE00003568945	2	-	ENSG00000164880
chr7	588075	588255	ENSE00003541876	2	-	ENSG00000164880
chr7	589408	589558	ENSE00003634477	2	-	ENSG00000164880
chr7	589701	589881	ENSE00003473528	2	-	ENSG00000164880
chr7	590099	590229	ENSE00003619185	2	-	ENSG00000164880
chr7	590539	590737	ENSE00003470899	2	-	ENSG00000164880
chr7	592480	592541	ENSE00003477819	2	-	ENSG00000164880
chr7	592727	592819	ENSE00003511764	2	-	ENSG00000164880
chr7	596103	596200	ENSE00003483598	2	-	ENSG00000164880
chr7	596850	597008	ENSG00000164880.7_M2	2	-	ENSG00000164880
chr7	597550	597714	ENSE00001836357	2	-	ENSG00000164880
chr7	597908	597986	ENSE00003463352	2	-	ENSG00000164880
chr7	598487	598608	ENSE00003535333	2	-	ENSG00000164880
chr7	599210	599319	ENSG00000164880.8_M2	2	-	ENSG00000164880
chr7	600131	600308	ENSE00001778322	2	-	ENSG00000164880
chr7	601405	601547	ENSE00001611337	2	-	ENSG00000164880
chr7	601667	601813	ENSE00001668955	2	-	ENSG00000164880
chr7	601954	602141	ENSE00001602560	2	-	ENSG00000164880
chr7	602234	602340	ENSE00001667843	2	-	ENSG00000164880
chr7	602451	602611	ENSG00000164880.9_M2	2	-	ENSG00000164880
chr7	602862	603000	ENSE00003482833	2	-	ENSG00000164880
chr7	603148	603345	ENSE00003483143	2	-	ENSG00000164880
chr7	603870	604257	ENSE00001904799	2	-	ENSG00000164880
chr7	605915	606206	ENSE00001639120	2	-	ENSG00000164880
chr7	606908	607007	ENSE00003571544	2	-	ENSG00000164880
chr7	607328	607373	ENSE00001918046	2	-	ENSG00000164880
chr7	611517	611635	ENSE00001647795	2	-	ENSG00000231927
chr7	612335	612458	ENSE00001656180	2	-	ENSG00000231927
chr7	632995	633180	ENSE00001034951	2	+	ENSG00000198517
chr7	639763	640734	ENSE00001559258	2	+	ENSG00000198517
chr7	640984	641103	ENSE00001609098	2	+	ENSG00000198517
chr7	641425	641505	ENSE00001034948	2	+	ENSG00000198517
chr7	642208	644489	ENSG00000198517.1_M3	2	+	ENSG00000198517
chr7	645299	649457	ENSG00000164855.1_M7	2	-	ENSG00000164855
chr7	650017	650212	ENSE00003478388	2	-	ENSG00000164855
chr7	652440	652516	ENSG00000164855.1_M2	2	-	ENSG00000164855
chr7	652622	652713	ENSG00000164855.1_M3	2	-	ENSG00000164855
chr7	653136	653302	ENSG00000164855.2_M2	2	-	ENSG00000164855
chr7	657348	657614	ENSG00000164855.2_M3	2	-	ENSG00000164855
chr7	658039	658513	ENSG00000164855.1_M4	2	-	ENSG00000164855
chr7	662713	662874	ENSE00001801185	2	-	ENSG00000164855
chr7	669103	669624	ENSG00000157778.1_M3	2	-	ENSG00000157778
chr7	670913	671782	ENSG00000157778.1_M2	2	-	ENSG00000157778
chr7	671797	671834	ENSE00001563748	2	-	ENSG00000157778
chr7	671861	672261	ENSG00000230487.1_M7	2	+	ENSG00000230487
chr7	672322	672784	ENSE00001522742_F1	2	-	ENSG00000157778
chr7	676435	676585	ENSE00001608709	2	+	ENSG00000230487
chr7	683330	683606	ENSG00000230487.1_M2	2	+	ENSG00000230487
chr7	690243	690361	ENSE00002145642	2	+	ENSG00000230487
chr7	694281	694389	ENSG00000230487.2_M2	2	+	ENSG00000230487
chr7	695560	700796	ENSG00000230487.1_M6	2	+	ENSG00000230487
chr7	728681	729412	ENSE00001627081	2	+	ENSG00000230444
chr7	734351	734454	ENSE00001697154	2	+	ENSG00000231476
chr7	734774	735103	ENSE00001634699	2	+	ENSG00000231476
chr7	805714	806012	ENSE00001759430	2	-	ENSG00000234977
chr7	806103	806258	ENSE00001754816	2	-	ENSG00000234977
chr7	806617	807893	ENSG00000205971.1_M2	2	-	ENSG00000205971
chr7	807986	808133	ENSE00001492435	2	-	ENSG00000205971
chr7	822946	823108	ENSG00000225968.1_M2	2	+	ENSG00000225968
chr7	856228	856311	ENSG00000236081.2_M2	2	-	ENSG00000236081
chr7	858325	861984	ENSE00003774632	2	+	ENSG00000225968
chr7	1204165	1204310	ENSE00003519317	2	-	ENSG00000002822
chr7	1214649	1214965	ENSE00001766559	2	-	ENSG00000002822
chr7	1223757	1224236	ENSE00001895129	2	-	ENSG00000002822
chr7	1242503	1242785	ENSE00001695983	2	-	ENSG00000002822
chr7	1244540	1244675	ENSE00001742739	2	-	ENSG00000002822
chr7	1285486	1285747	ENSE00001918611	2	-	ENSG00000002822
chr7	1286263	1286350	ENSE00003628809	2	-	ENSG00000002822
chr7	1312135	1312397	ENSE00001859969	2	-	ENSG00000002822
chr7	1330433	1330649	ENSE00001814903	2	-	ENSG00000002822
chr7	1339039	1339287	ENSE00001850149	2	-	ENSG00000002822
chr7	1350373	1350435	ENSG00000002822.3_M2	2	-	ENSG00000002822
chr7	1353025	1353140	ENSG00000002822.1_M3	2	-	ENSG00000002822
chr7	1353297	1353428	ENSE00003463318	2	-	ENSG00000002822
chr7	1355102	1355184	ENSE00003491353	2	-	ENSG00000002822
chr7	1356467	1356592	ENSG00000002822.4_M2	2	-	ENSG00000002822
chr7	1358020	1358159	ENSE00001547899	2	-	ENSG00000002822
chr7	1359711	1359891	ENSE00003531284	2	-	ENSG00000002822
chr7	1360627	1360763	ENSE00001662775	2	-	ENSG00000002822
chr7	1362604	1362793	ENSG00000002822.5_M2	2	-	ENSG00000002822
chr7	1367245	1367682	ENSG00000002822.6_M2	2	-	ENSG00000002822
chr7	1367812	1368029	ENSG00000002822.2_M3	2	-	ENSG00000002822
chr7	1370137	1370512	ENSG00000002822.3_M3	2	-	ENSG00000002822
chr7	1371500	1372840	ENSG00000122687.1_M5	2	-	ENSG00000122687
chr7	1375280	1376203	ENSE00001882323	2	-	ENSG00000122687
chr7	1376411	1376475	ENSE00001555770	2	-	ENSG00000122687
chr7	1376648	1376938	ENSE00003668486	2	-	ENSG00000122687
chr7	1378530	1378538	ENSE00003748616	2	-	ENSG00000122687
chr7	1379209	1379433	ENSG00000122687.1_M3	2	-	ENSG00000122687
chr7	1379456	1379491	ENSE00001389247	2	+	ENSG00000106268
chr7	1381766	1382017	ENSG00000106268.1_M4	2	+	ENSG00000106268
chr7	1385311	1385456	ENSE00001840535	2	+	ENSG00000106268
chr7	1386571	1386979	ENSE00001912432	2	+	ENSG00000106268
chr7	1387143	1387289	ENSE00003518047	2	+	ENSG00000106268
chr7	1388114	1388432	ENSG00000106268.1_M2	2	+	ENSG00000106268
chr7	1389055	1392454	ENSG00000106266.1_M2	2	-	ENSG00000106266
chr7	1394156	1394306	ENSE00003496078	2	-	ENSG00000106266
chr7	1394647	1394797	ENSG00000106266.2_M2	2	-	ENSG00000106266
chr7	1394860	1394901	ENSE00001885405_F2	2	-	ENSG00000106266
chr7	1394948	1395086	ENSG00000106266.3_M2	2	-	ENSG00000106266
chr7	1400512	1400645	ENSE00003568471	2	-	ENSG00000106266
chr7	1401580	1401741	ENSG00000106266.1_M4	2	-	ENSG00000106266
chr7	1404581	1404662	ENSE00003567503	2	-	ENSG00000106266
chr7	1407287	1407409	ENSG00000106266.4_M2	2	-	ENSG00000106266
chr7	1410405	1410674	ENSG00000106266.1_M3	2	-	ENSG00000106266
chr7	1422824	1422882	ENSE00003618017	2	+	ENSG00000271098
chr7	1433915	1434008	ENSE00001750778	2	-	ENSG00000106266
chr7	1440753	1440976	ENSE00001705798	2	-	ENSG00000106266
chr7	1442814	1442956	ENSE00001806212	2	-	ENSG00000106266
chr7	1447843	1447980	ENSG00000106266.6_M2	2	-	ENSG00000106266
chr7	1470217	1470383	ENSE00001719605	2	-	ENSG00000106266
chr7	1707105	1707219	ENSE00003704283	2	+	ENSG00000106012
chr7	1818341	1818436	ENSE00001563758	2	+	ENSG00000174945
chr7	1830394	1830916	ENSE00001264348	2	+	ENSG00000174945
chr7	1832184	1832619	ENSE00001828578	2	+	ENSG00000174945
chr7	1832640	1833053	ENSG00000174945.1_M3	2	+	ENSG00000174945
chr7	1838758	1838887	ENSE00003474761	2	+	ENSG00000174945
chr7	1839244	1839414	ENSG00000174945.2_M3	2	+	ENSG00000174945
chr7	1839820	1839997	ENSE00003497121	2	+	ENSG00000174945
chr7	1858306	1861947	ENSG00000146535.1_M6	2	-	ENSG00000146535
chr7	1863649	1863700	ENSE00003486386	2	-	ENSG00000146535
chr7	1888711	1888822	ENSE00001822845	2	-	ENSG00000146535
chr7	1890543	1890767	ENSE00001957598	2	-	ENSG00000146535
chr7	1892990	1893508	ENSG00000174945.2_M2	2	+	ENSG00000174945
chr7	1903656	1903868	ENSE00001650382	2	+	ENSG00000174945
chr7	1922611	1923037	ENSG00000146535.2_M3	2	-	ENSG00000146535
chr7	1942188	1942266	ENSE00001556109	2	-	ENSG00000146535
chr7	1942763	1943147	ENSG00000146535.1_M2	2	-	ENSG00000146535
chr7	1963701	1964103	ENSE00001667208	2	+	ENSG00000231357
chr7	1972069	1972541	ENSE00000976187	2	-	ENSG00000146535
chr7	2034177	2034879	ENSE00001155513	2	-	ENSG00000198286
chr7	2038340	2038456	ENSE00000923845	2	-	ENSG00000198286
chr7	2040460	2040585	ENSE00000923844	2	-	ENSG00000198286
chr7	2041729	2041909	ENSE00000923843	2	-	ENSG00000198286
chr7	2043670	2043806	ENSE00000923842	2	-	ENSG00000198286
chr7	2045722	2045818	ENSE00003549285	2	-	ENSG00000198286
chr7	2046922	2047019	ENSE00003620854	2	-	ENSG00000198286
chr7	2047804	2048045	ENSG00000198286.1_M2	2	-	ENSG00000198286
chr7	2051065	2051472	ENSG00000198286.2_M2	2	-	ENSG00000198286
chr7	2051563	2051765	ENSE00000923838	2	-	ENSG00000198286
chr7	2052664	2052797	ENSE00000923837	2	-	ENSG00000198286
chr7	2055032	2055085	ENSE00000923836	2	-	ENSG00000198286
chr7	2056889	2056990	ENSG00000198286.3_M2	2	-	ENSG00000198286
chr7	2058283	2058366	ENSG00000198286.4_M2	2	-	ENSG00000198286
chr7	2060795	2060847	ENSE00000923833	2	-	ENSG00000198286
chr7	2062588	2062765	ENSE00001391137	2	-	ENSG00000198286
chr7	2064950	2065148	ENSE00000976290	2	-	ENSG00000198286
chr7	2065820	2065946	ENSE00000923830	2	-	ENSG00000198286
chr7	2066592	2066745	ENSE00000831570	2	-	ENSG00000198286
chr7	2067662	2067842	ENSE00000923829	2	-	ENSG00000198286
chr7	2071979	2072156	ENSE00001735297_F1	2	+	ENSG00000237286
chr7	2072453	2072482	ENSE00000976288_F1	2	-	ENSG00000198286
chr7	2073768	2073906	ENSE00000923827	2	-	ENSG00000198286
chr7	2074546	2075041	ENSE00001795163	2	+	ENSG00000237286
chr7	2075524	2075737	ENSG00000198286.5_M2	2	-	ENSG00000198286
chr7	2086562	2086694	ENSE00001756399	2	-	ENSG00000198286
chr7	2108709	2108770	ENSE00001596416	2	-	ENSG00000198286
chr7	2127249	2127550	ENSE00001439687	2	+	ENSG00000201794
chr7	2171199	2171479	ENSG00000198286.6_M2	2	-	ENSG00000198286
chr7	2209777	2210143	ENSE00001704634	2	-	ENSG00000228334
chr7	2212870	2212940	ENSE00001659899	2	-	ENSG00000228334
chr7	2302081	2302144	ENSE00001694690	2	-	ENSG00000217455
chr7	2302347	2303047	ENSG00000217455.1_M3	2	-	ENSG00000217455
chr7	2308746	2309034	ENSE00001563984	2	-	ENSG00000217455
chr7	2310741	2310829	ENSE00001553751	2	-	ENSG00000217455
chr7	2319807	2320229	ENSG00000217455.2_M3	2	-	ENSG00000217455
chr7	2336460	2336518	ENSE00001561042	2	-	ENSG00000217455
chr7	2354221	2354530	ENSE00001653507	2	-	ENSG00000231892
chr7	2355578	2355629	ENSE00001731993	2	-	ENSG00000231892
chr7	2355761	2355819	ENSE00001652481	2	-	ENSG00000231892
chr7	2421436	2422194	ENSE00001687037	2	-	ENSG00000236708
chr7	2463796	2464020	ENSE00001702508	2	-	ENSG00000236708
chr7	2499411	2500124	ENSG00000224593.1_M2	2	+	ENSG00000224593
chr7	2637443	2637450	ENSE00003715412	2	+	ENSG00000146555
chr7	2779422	2779582	ENSG00000146555.1_M2	2	+	ENSG00000146555
chr7	2799300	2799407	ENSE00001607591	2	+	ENSG00000146555
chr7	2802246	2802394	ENSE00001747520	2	+	ENSG00000146555
chr7	2977952	2978086	ENSE00001641593	2	+	ENSG00000146555
chr7	3111325	3111440	ENSG00000146555.2_M3	2	+	ENSG00000146555
chr7	3112134	3112514	ENSG00000146555.2_M2	2	+	ENSG00000146555
chr7	3120583	3120667	ENSE00001785024	2	+	ENSG00000146555
chr7	3124302	3124497	ENSE00001787336	2	+	ENSG00000146555
chr7	3128300	3128417	ENSE00001625019	2	+	ENSG00000146555
chr7	3130238	3130406	ENSE00001688566	2	+	ENSG00000146555
chr7	3132348	3132451	ENSE00003484764	2	+	ENSG00000146555
chr7	3135255	3135645	ENSG00000146555.3_M2	2	+	ENSG00000146555
chr7	3150275	3150412	ENSE00001670387	2	+	ENSG00000146555
chr7	3174012	3174160	ENSE00001765002	2	+	ENSG00000146555
chr7	3175142	3175283	ENSE00001724470	2	+	ENSG00000146555
chr7	3217806	3217922	ENSE00001611306	2	+	ENSG00000146555
chr7	3220079	3220272	ENSE00001639369	2	+	ENSG00000146555
chr7	3236261	3236360	ENSE00001694968	2	+	ENSG00000146555
chr7	3245611	3245803	ENSE00001598594	2	+	ENSG00000146555
chr7	3248040	3248162	ENSE00001805913	2	+	ENSG00000146555
chr7	3276215	3276325	ENSE00001690611	2	+	ENSG00000146555
chr7	3278851	3279002	ENSE00001624716	2	+	ENSG00000146555
chr7	3279596	3279834	ENSE00001607932	2	+	ENSG00000146555
chr7	3292984	3293100	ENSE00001751655	2	+	ENSG00000146555
chr7	3294571	3294984	ENSG00000146555.4_M2	2	+	ENSG00000146555
chr7	3295067	3295363	ENSE00003810655	2	-	ENSG00000283991
chr7	3297284	3297330	ENSE00003636223_F1	2	+	ENSG00000146555
chr7	3297383	3297512	ENSE00003809484_F1	2	-	ENSG00000283991
chr7	3299704	3299791	ENSE00003807248	2	-	ENSG00000283991
chr7	3310449	3310644	ENSE00003562854	2	+	ENSG00000146555
chr7	3314435	3314637	ENSE00003528551	2	+	ENSG00000146555
chr7	3323983	3324087	ENSE00003566767	2	+	ENSG00000146555
chr7	3327319	3327390	ENSE00003480242	2	+	ENSG00000146555
chr7	3339765	3339901	ENSE00003521439	2	+	ENSG00000146555
chr7	3341330	3341390	ENSE00003459008	2	+	ENSG00000146555
chr7	3344064	3344166	ENSE00003461766	2	+	ENSG00000146555
chr7	3344702	3344837	ENSE00001907526	2	+	ENSG00000146555
chr7	3371741	3371857	ENSE00003546370	2	+	ENSG00000146555
chr7	3373961	3374148	ENSE00003587129	2	+	ENSG00000146555
chr7	3375887	3376025	ENSE00003542575	2	+	ENSG00000146555
chr7	3386657	3386819	ENSE00003598577	2	+	ENSG00000146555
chr7	3387783	3387909	ENSE00003590380	2	+	ENSG00000146555
chr7	3393695	3393948	ENSE00001862872	2	+	ENSG00000146555
chr7	3399417	3399950	ENSG00000146555.5_M2	2	+	ENSG00000146555
chr7	3404710	3404848	ENSG00000146555.6_M2	2	+	ENSG00000146555
chr7	3408865	3408986	ENSE00003533073	2	+	ENSG00000146555
chr7	3412737	3412867	ENSE00003489367	2	+	ENSG00000146555
chr7	3430807	3434675	ENSG00000146555.1_M4	2	+	ENSG00000146555
chr7	3826386	3826946	ENSE00001429534	2	+	ENSG00000164916
chr7	3885163	3885349	ENSG00000164916.1_M2	2	+	ENSG00000164916
chr7	3898848	3899440	ENSG00000164916.2_M2	2	+	ENSG00000164916
chr7	3899625	3899772	ENSE00002259588	2	+	ENSG00000164916
chr7	3901376	3901570	ENSE00002215967	2	+	ENSG00000164916
chr7	3902372	3903585	ENSG00000164916.3_M2	2	+	ENSG00000164916
chr7	3903683	3904402	ENSG00000164916.4_M2	2	+	ENSG00000164916
chr7	3905435	3905660	ENSE00002317538	2	+	ENSG00000164916
chr7	3919635	3919770	ENSG00000242802.1_M3	2	+	ENSG00000242802
chr7	3925327	3925465	ENSE00003487808	2	+	ENSG00000242802
chr7	3925720	3925907	ENSE00003486268	2	+	ENSG00000242802
chr7	3927473	3927957	ENSG00000242802.2_M3	2	+	ENSG00000242802
chr7	3928340	3928509	ENSE00003582634	2	+	ENSG00000242802
chr7	3929041	3929182	ENSE00003522959	2	+	ENSG00000242802
chr7	3929548	3929586	ENSE00003498384	2	+	ENSG00000242802
chr7	3929655	3929818	ENSE00003462658	2	+	ENSG00000242802
chr7	3930380	3930551	ENSG00000242802.1_M2	2	+	ENSG00000242802
chr7	3931717	3931898	ENSG00000242802.2_M2	2	+	ENSG00000242802
chr7	3932275	3932702	ENSG00000242802.3_M2	2	+	ENSG00000242802
chr7	3932777	3933192	ENSG00000242802.3_M3	2	+	ENSG00000242802
chr7	3933956	3934721	ENSG00000242802.1_M5	2	+	ENSG00000242802
chr7	3934802	3935017	ENSG00000242802.4_M2	2	+	ENSG00000242802
chr7	3935244	3938434	ENSG00000242802.2_M5	2	+	ENSG00000242802
chr7	3941359	3943797	ENSG00000157927.1_M3	2	-	ENSG00000157927
chr7	3943943	3944083	ENSE00003487143	2	-	ENSG00000157927
chr7	3944485	3944625	ENSE00003494288	2	-	ENSG00000157927
chr7	3945986	3946329	ENSE00003503417	2	-	ENSG00000157927
chr7	3947277	3947800	ENSG00000157927.1_M2	2	-	ENSG00000157927
chr7	3948984	3949451	ENSG00000157927.2_M2	2	-	ENSG00000157927
chr7	3954840	3954942	ENSE00001807039	2	-	ENSG00000206895
chr7	3958959	3959132	ENSG00000157927.3_M2	2	-	ENSG00000157927
chr7	3960039	3960277	ENSE00003585824	2	-	ENSG00000157927
chr7	3961058	3961171	ENSE00003517615	2	-	ENSG00000157927
chr7	3966210	3966371	ENSG00000157927.4_M2	2	-	ENSG00000157927
chr7	3976003	3976082	ENSG00000157927.2_M3	2	-	ENSG00000157927
chr7	3978469	3979102	ENSG00000157927.5_M2	2	-	ENSG00000157927
chr7	3980323	3980571	ENSE00003491664	2	-	ENSG00000157927
chr7	4001673	4005946	ENSE00001558102	2	-	ENSG00000218823
chr7	4009387	4009760	ENSE00001633901	2	-	ENSG00000213935
chr7	4021531	4022130	ENSG00000157927.6_M2	2	-	ENSG00000157927
chr7	4026049	4026144	ENSE00001777567	2	-	ENSG00000157927
chr7	4027530	4027654	ENSG00000157927.7_M2	2	-	ENSG00000157927
chr7	4050792	4052403	ENSG00000136297.1_M2	2	-	ENSG00000136297
chr7	4054527	4054577	ENSG00000136297.2_M2	2	-	ENSG00000136297
chr7	4054679	4054821	ENSG00000136297.3_M2	2	-	ENSG00000136297
chr7	4055944	4056046	ENSE00000976404	2	-	ENSG00000136297
chr7	4060790	4060865	ENSE00001706338	2	-	ENSG00000136297
chr7	4064951	4065112	ENSE00000923856	2	-	ENSG00000136297
chr7	4070176	4070258	ENSE00001307374	2	-	ENSG00000136297
chr7	4103641	4103890	ENSG00000136297.1_M3	2	-	ENSG00000136297
chr7	4141225	4142787	ENSG00000196204.1_M8	2	+	ENSG00000196204
chr7	4153681	4153846	ENSE00003490210	2	-	ENSG00000270822
chr7	4458040	4458157	ENSE00001742050	2	-	ENSG00000182095
chr7	4467226	4467694	ENSG00000182095.5_M2	2	-	ENSG00000182095
chr7	4529283	4530939	ENSG00000182095.3_M3	2	-	ENSG00000182095
chr7	4531052	4532254	ENSG00000182095.10_M2	2	-	ENSG00000182095
chr7	4536062	4536218	ENSE00003494594	2	-	ENSG00000182095
chr7	4548776	4549021	ENSE00001707478	2	-	ENSG00000182095
chr7	4561164	4561183	ENSE00001730078_F1	2	+	ENSG00000241269
chr7	4561315	4561605	ENSE00001711686_F1	2	+	ENSG00000188365
chr7	4561672	4562104	ENSE00001373018	2	+	ENSG00000241269
chr7	4562414	4562844	ENSE00002733281	2	-	ENSG00000182095
chr7	4564154	4564484	ENSE00001690594	2	+	ENSG00000188365
chr7	4564801	4564907	ENSE00001596938	2	-	ENSG00000182095
chr7	4566639	4566763	ENSE00001553996	2	-	ENSG00000182095
chr7	4567118	4567625	ENSE00003708687_F1	2	+	ENSG00000272953
chr7	4567750	4570070	ENSE00003710998_F1	2	-	ENSG00000234432
chr7	4570261	4571005	ENSE00003706931_F1	2	+	ENSG00000273084
chr7	4572680	4572846	ENSE00001785561	2	-	ENSG00000155034
chr7	4579755	4579917	ENSE00001746799	2	-	ENSG00000155034
chr7	4589046	4589163	ENSE00001784715	2	-	ENSG00000155034
chr7	4616801	4618048	ENSE00001606150	2	+	ENSG00000230733
chr7	4621438	4622895	ENSG00000155034.1_M3	2	-	ENSG00000155034
chr7	4630158	4631204	ENSE00001638661	2	-	ENSG00000155034
chr7	4632220	4632439	ENSE00001713688	2	-	ENSG00000155034
chr7	4636810	4636909	ENSE00001500244	2	-	ENSG00000207973
chr7	4641283	4642827	ENSG00000155034.1_M6	2	-	ENSG00000155034
chr7	4646193	4646412	ENSE00001018855	2	-	ENSG00000155034
chr7	4686682	4686859	ENSE00001731256	2	-	ENSG00000075624
chr7	4687365	4687551	ENSG00000075624.1_M6	2	-	ENSG00000075624
chr7	6110904	6112345	ENSE00001957165	2	-	ENSG00000239696
chr7	6132301	6132410	ENSE00001439111	2	-	ENSG00000201218
chr7	6186449	6186715	ENSE00001647719	2	+	ENSG00000106392
chr7	6186817	6186942	ENSE00001773400	2	+	ENSG00000106392
chr7	6207530	6207903	ENSE00001952062	2	+	ENSG00000244167
chr7	6212533	6212807	ENSG00000106392.1_M4	2	+	ENSG00000106392
chr7	6239339	6239479	ENSE00001862396	2	+	ENSG00000106392
chr7	6240349	6240471	ENSE00001906068	2	+	ENSG00000106392
chr7	6267050	6268081	ENSG00000106392.2_M4	2	+	ENSG00000106392
chr7	6271024	6271734	ENSG00000106392.3_M4	2	+	ENSG00000106392
chr7	6276313	6281441	ENSG00000106392.1_M2	2	+	ENSG00000106392
chr7	6289314	6289359	ENSE00001753997	2	+	ENSG00000230825
chr7	6296685	6297220	ENSG00000230825.1_M2	2	+	ENSG00000230825
chr7	6301170	6301607	ENSE00001732670	2	+	ENSG00000230825
chr7	6307337	6307532	ENSG00000230825.1_M3	2	+	ENSG00000230825
chr7	6329023	6329396	ENSE00001681647	2	+	ENSG00000236712
chr7	6394663	6395558	ENSG00000215018.1_M2	2	-	ENSG00000215018
chr7	6396094	6397275	ENSG00000215018.1_M3	2	-	ENSG00000215018
chr7	6398857	6398996	ENSG00000215018.2_M2	2	-	ENSG00000215018
chr7	6409182	6409340	ENSG00000215018.3_M2	2	-	ENSG00000215018
chr7	6411441	6411990	ENSE00001538223	2	-	ENSG00000215018
chr7	6413904	6413941	ENSE00001538224	2	-	ENSG00000215018
chr7	6419106	6419142	ENSE00001538228	2	-	ENSG00000215018
chr7	6419231	6419312	ENSE00001538232	2	-	ENSG00000215018
chr7	6419994	6420063	ENSE00001538243	2	-	ENSG00000215018
chr7	6456149	6456445	ENSG00000215018.4_M2	2	-	ENSG00000215018
chr7	6458403	6458829	ENSG00000215018.5_M2	2	-	ENSG00000215018
chr7	6469784	6470214	ENSE00001770357	2	-	ENSG00000215018
chr7	6471040	6471109	ENSE00003563822	2	-	ENSG00000215018
chr7	6471199	6471268	ENSE00003642576	2	-	ENSG00000215018
chr7	6474962	6475031	ENSE00003649441	2	-	ENSG00000215018
chr7	6475960	6476029	ENSG00000215018.6_M2	2	-	ENSG00000215018
chr7	6479364	6479436	ENSE00003571717	2	-	ENSG00000215018
chr7	6482153	6482222	ENSE00003464806	2	-	ENSG00000215018
chr7	6482980	6483052	ENSE00003478325	2	-	ENSG00000215018
chr7	6485387	6485456	ENSE00003587205	2	-	ENSG00000215018
chr7	6486509	6486578	ENSE00003574469	2	-	ENSG00000215018
chr7	6489225	6489294	ENSE00003487346	2	-	ENSG00000215018
chr7	6501700	6501769	ENSE00003461695	2	-	ENSG00000215018
chr7	6504211	6504280	ENSE00003473615	2	-	ENSG00000215018
chr7	6516488	6516557	ENSE00003600737	2	-	ENSG00000215018
chr7	6517671	6517740	ENSE00003670445	2	-	ENSG00000215018
chr7	6533126	6533180	ENSE00003620227	2	-	ENSG00000215018
chr7	6534231	6534276	ENSE00003649603	2	-	ENSG00000215018
chr7	6538188	6538233	ENSE00003551502	2	-	ENSG00000215018
chr7	6542915	6542942	ENSE00001804117	2	-	ENSG00000215018
chr7	6544900	6544942	ENSE00001676918	2	-	ENSG00000215018
chr7	6547157	6547211	ENSG00000215018.7_M2	2	-	ENSG00000215018
chr7	6549000	6549057	ENSE00001613460	2	-	ENSG00000215018
chr7	6551306	6551327	ENSE00001788660	2	-	ENSG00000215018
chr7	6558419	6558976	ENSE00001761944	2	-	ENSG00000215018
chr7	6559826	6559987	ENSE00001757604	2	-	ENSG00000215018
chr7	6563130	6563234	ENSE00001853410	2	-	ENSG00000215018
chr7	6577489	6578863	ENSE00003708414	2	-	ENSG00000272732
chr7	6579545	6579827	ENSE00003705802	2	-	ENSG00000272732
chr7	6579848	6580315	ENSG00000272894.1_M3	2	-	ENSG00000272894
chr7	6582052	6582114	ENSE00003703579	2	-	ENSG00000272894
chr7	6582520	6582554	ENSE00003703119	2	-	ENSG00000272894
chr7	6591600	6591690	ENSE00003708727	2	-	ENSG00000272894
chr7	6593278	6594238	ENSE00003704324_F1	2	-	ENSG00000272894
chr7	6594363	6595054	ENSG00000164654.1_M7	2	+	ENSG00000164654
chr7	6599804	6601138	ENSG00000164654.1_M4	2	+	ENSG00000164654
chr7	6609094	6609210	ENSE00001847427	2	+	ENSG00000164654
chr7	6610319	6610733	ENSG00000164654.1_M2	2	+	ENSG00000164654
chr7	6613004	6613174	ENSE00003524046	2	+	ENSG00000164654
chr7	6615852	6615918	ENSE00003614156	2	+	ENSG00000164654
chr7	6616762	6616921	ENSE00003504992	2	+	ENSG00000164654
chr7	6622330	6622483	ENSE00003590954	2	+	ENSG00000164654
chr7	6623607	6623812	ENSE00003503099	2	+	ENSG00000164654
chr7	6632448	6633404	ENSG00000164654.2_M2	2	+	ENSG00000164654
chr7	6634328	6636266	ENSG00000164654.2_M4	2	+	ENSG00000164654
chr7	6647259	6647932	ENSE00003710358	2	+	ENSG00000272745
chr7	6663890	6664455	ENSG00000106399.1_M5	2	-	ENSG00000106399
chr7	6665095	6665638	ENSG00000106399.1_M2	2	-	ENSG00000106399
chr7	6665645	6666361	ENSG00000106399.1_M3	2	-	ENSG00000106399
chr7	6667118	6667240	ENSE00001564433	2	-	ENSG00000106399
chr7	6667531	6667905	ENSG00000106399.2_M3	2	-	ENSG00000106399
chr7	6668023	6668370	ENSG00000106399.3_M3	2	-	ENSG00000106399
chr7	6668698	6668900	ENSE00003791730	2	+	ENSG00000219545
chr7	6700994	6701125	ENSG00000219545.1_M3	2	+	ENSG00000219545
chr7	6703754	6703861	ENSE00001862113	2	+	ENSG00000219545
chr7	6712704	6712872	ENSE00001019353	2	-	ENSG00000106399
chr7	6714097	6714198	ENSE00001277129	2	-	ENSG00000106399
chr7	6716208	6716334	ENSE00001888370	2	+	ENSG00000219545
chr7	6719221	6719382	ENSE00001945487	2	+	ENSG00000219545
chr7	6742057	6742109	ENSE00001019352	2	-	ENSG00000106399
chr7	6745410	6745500	ENSE00001019354	2	-	ENSG00000106399
chr7	6762739	6763847	ENSE00003655680	2	-	ENSG00000270314
chr7	6765519	6765706	ENSG00000234718.1_M3	2	-	ENSG00000234718
chr7	6765887	6765980	ENSG00000234718.2_M3	2	-	ENSG00000234718
chr7	6767682	6768117	ENSG00000234718.1_M2	2	-	ENSG00000234718
chr7	6768961	6769077	ENSG00000234718.2_M2	2	-	ENSG00000234718
chr7	6799260	6799354	ENSE00001564360	2	+	ENSG00000219545
chr7	6828453	6828527	ENSE00003794769	2	+	ENSG00000219545
chr7	6895438	6895716	ENSG00000219545.1_M2	2	+	ENSG00000219545
chr7	6904382	6906325	ENSG00000219545.1_M6	2	+	ENSG00000219545
chr7	6933680	6933786	ENSE00001439640	2	+	ENSG00000201747
chr7	6936440	6937595	ENSE00001538069	2	-	ENSG00000214998
chr7	6977091	6977744	ENSE00001725260	2	-	ENSG00000234141
chr7	6977909	6977947	ENSE00001723754	2	-	ENSG00000234141
chr7	6985382	6985818	ENSE00001601575	2	-	ENSG00000233108
chr7	6994894	6995216	ENSE00001830172	2	+	ENSG00000219545
chr7	6996000	6996973	ENSG00000106415.1_M4	2	+	ENSG00000106415
chr7	6997009	6997105	ENSE00001665682_F1	2	-	ENSG00000233108
chr7	7007492	7007558	ENSE00001650351	2	+	ENSG00000233264
chr7	7007639	7008414	ENSE00001702215	2	+	ENSG00000233264
chr7	7008805	7009431	ENSE00001741657	2	+	ENSG00000233264
chr7	7030980	7030992	ENSE00001880328_F1	2	+	ENSG00000106415
chr7	7031138	7031332	ENSG00000106415.1_M3	2	+	ENSG00000106415
chr7	7049637	7049879	ENSG00000106415.2_M2	2	+	ENSG00000106415
chr7	7051864	7051964	ENSE00001924175	2	+	ENSG00000106415
chr7	7082598	7082715	ENSG00000106415.2_M3	2	+	ENSG00000106415
chr7	7087258	7087411	ENSG00000106415.3_M3	2	+	ENSG00000106415
chr7	7097209	7098265	ENSG00000106415.1_M5	2	+	ENSG00000106415
chr7	7105746	7105877	ENSE00001885347	2	+	ENSG00000106415
chr7	7111788	7112167	ENSG00000106415.3_M2	2	+	ENSG00000106415
chr7	7113346	7116242	ENSG00000106415.2_M4	2	+	ENSG00000106415
chr7	7119810	7120030	ENSE00001745160	2	+	ENSG00000106415
chr7	7121311	7121437	ENSE00001620221	2	+	ENSG00000106415
chr7	7140403	7141247	ENSG00000003147.1_M7	2	-	ENSG00000003147
chr7	7141267	7141346	ENSE00001605799_F1	2	+	ENSG00000227719
chr7	7142096	7142206	ENSE00001695060	2	+	ENSG00000227719
chr7	7143465	7143780	ENSE00001604354	2	+	ENSG00000227719
chr7	7155773	7156043	ENSE00003567147	2	-	ENSG00000003147
chr7	7166774	7166816	ENSE00003639357	2	-	ENSG00000003147
chr7	7166919	7166982	ENSE00003528321	2	-	ENSG00000003147
chr7	7169699	7169752	ENSE00003476007	2	-	ENSG00000003147
chr7	7169905	7169992	ENSE00001625626	2	-	ENSG00000003147
chr7	7171812	7171910	ENSE00003472057	2	-	ENSG00000003147
chr7	7184484	7185697	ENSG00000003147.1_M3	2	-	ENSG00000003147
chr7	7186263	7186585	ENSG00000003147.1_M2	2	-	ENSG00000003147
chr7	7250370	7250569	ENSG00000003147.1_M5	2	-	ENSG00000003147
chr7	7250669	7251017	ENSE00001923892	2	-	ENSG00000003147
chr7	7253344	7253468	ENSG00000003147.2_M2	2	-	ENSG00000003147
chr7	7255557	7255629	ENSE00001616334	2	-	ENSG00000003147
chr7	7259701	7259915	ENSE00001726256	2	-	ENSG00000003147
chr7	7260662	7260735	ENSG00000003147.3_M2	2	-	ENSG00000003147
chr7	7264661	7264827	ENSG00000003147.2_M3	2	-	ENSG00000003147
chr7	7267969	7268065	ENSG00000003147.3_M3	2	-	ENSG00000003147
chr7	7268865	7268955	ENSG00000003147.4_M2	2	-	ENSG00000003147
chr7	7294052	7294122	ENSG00000003147.5_M2	2	-	ENSG00000003147
chr7	7294146	7294285	ENSG00000003147.2_M5	2	-	ENSG00000003147
chr7	7294492	7294632	ENSG00000003147.1_M4	2	-	ENSG00000003147
chr7	7294874	7294879	ENSE00001674253_F1	2	+	ENSG00000229970
chr7	7296647	7296737	ENSE00001678813	2	+	ENSG00000229970
chr7	7921428	7922007	ENSE00001772197	2	+	ENSG00000236748
chr7	8064886	8065238	ENSE00003737368_F2	2	-	ENSG00000278254
chr7	8074641	8075310	ENSE00003728738	2	-	ENSG00000278254
chr7	8101777	8101872	ENSE00003723779	2	-	ENSG00000278254
chr7	8119910	8120218	ENSE00003722943	2	-	ENSG00000278254
chr7	8148275	8148602	ENSE00003724820	2	-	ENSG00000278446
chr7	8166866	8167162	ENSG00000278254.1_M4	2	-	ENSG00000278254
chr7	8574297	8575305	ENSE00002033805	2	+	ENSG00000233876
chr7	8593586	8594102	ENSE00003596431	2	+	ENSG00000271077
chr7	8594718	8595031	ENSE00003492911	2	+	ENSG00000271077
chr7	8685493	8687522	ENSE00001528182	2	+	ENSG00000197320
chr7	8700211	8700276	ENSE00001778098	2	+	ENSG00000234710
chr7	8702507	8702563	ENSE00001765144	2	+	ENSG00000234710
chr7	8731541	8731822	ENSE00001618504	2	+	ENSG00000234710
chr7	8811832	8812295	ENSE00003572908	2	+	ENSG00000270611
chr7	8923647	8923789	ENSE00001721436	2	+	ENSG00000235431
chr7	8923908	8924047	ENSE00001763788	2	+	ENSG00000235431
chr7	8944415	8944495	ENSE00001533126	2	+	ENSG00000235431
chr7	9501388	9501484	ENSE00003784170	2	-	ENSG00000283117
chr7	9641453	9641554	ENSE00001774332	2	+	ENSG00000236414
chr7	9645838	9646186	ENSE00001743792	2	+	ENSG00000236414
chr7	9909649	9911375	ENSG00000189043.1_M3	2	-	ENSG00000189043
chr7	9915457	9916106	ENSG00000189043.1_M4	2	-	ENSG00000189043
chr7	9916396	9916641	ENSG00000189043.1_M2	2	-	ENSG00000189043
chr7	9916802	9917424	ENSG00000189043.2_M2	2	-	ENSG00000189043
chr7	9917553	9917850	ENSG00000189043.2_M3	2	-	ENSG00000189043
chr7	9918017	9918333	ENSE00003593084	2	+	ENSG00000271185
chr7	9950932	9951390	ENSG00000106443.1_M4	2	+	ENSG00000106443
chr7	9951896	9952007	ENSE00003658499	2	+	ENSG00000106443
chr7	9959430	9960218	ENSE00003531392	2	+	ENSG00000106443
chr7	9967756	9967901	ENSE00003529627	2	+	ENSG00000106443
chr7	9990647	9990807	ENSG00000106443.1_M2	2	+	ENSG00000106443
chr7	9991928	9992242	ENSE00001893843	2	+	ENSG00000106443
chr7	9999886	9999998	ENSE00003529921	2	+	ENSG00000106443
chr7	10005926	10006064	ENSG00000106443.2_M2	2	+	ENSG00000106443
chr7	10012847	10013049	ENSG00000106443.3_M2	2	+	ENSG00000106443
chr7	10013680	10014096	ENSG00000106443.4_M2	2	+	ENSG00000106443
chr7	10014247	10014354	ENSE00003527632	2	+	ENSG00000106443
chr7	10016013	10016109	ENSE00003549075	2	+	ENSG00000106443
chr7	10017925	10018029	ENSE00003530321	2	+	ENSG00000106443
chr7	10019928	10020063	ENSG00000106443.5_M2	2	+	ENSG00000106443
chr7	10028878	10029047	ENSE00003581817	2	+	ENSG00000106443
chr7	10038569	10039124	ENSG00000106443.2_M4	2	+	ENSG00000106443
chr7	10039245	10040350	ENSG00000106443.3_M4	2	+	ENSG00000106443
chr7	10084585	10085782	ENSG00000106443.1_M3	2	+	ENSG00000106443
chr7	10090646	10090701	ENSE00001848781	2	+	ENSG00000106443
chr7	10090972	10092640	ENSG00000106443.6_M2	2	+	ENSG00000106443
chr7	10093070	10093557	ENSG00000106443.7_M2	2	+	ENSG00000106443
chr7	10148154	10148369	ENSG00000106443.8_M2	2	+	ENSG00000106443
chr7	10158714	10159062	ENSE00003771424	2	+	ENSG00000230333
chr7	10159544	10159649	ENSE00003103209	2	+	ENSG00000230333
chr7	10164423	10164602	ENSE00003772931	2	+	ENSG00000230333
chr7	10166341	10166437	ENSE00003053924	2	+	ENSG00000230333
chr7	10183731	10183868	ENSG00000230333.1_M3	2	+	ENSG00000230333
chr7	10214442	10214489	ENSE00001630290	2	+	ENSG00000230333
chr7	10214941	10215240	ENSG00000230333.3_M2	2	+	ENSG00000230333
chr7	10227953	10228148	ENSE00003774058	2	+	ENSG00000230333
chr7	10231683	10231905	ENSE00001669980	2	+	ENSG00000230333
chr7	10235777	10235861	ENSG00000230333.4_M2	2	+	ENSG00000230333
chr7	10240445	10240691	ENSG00000230333.5_M2	2	+	ENSG00000230333
chr7	10245149	10246015	ENSE00001726488	2	-	ENSG00000226827
chr7	10309457	10309533	ENSE00001618126	2	+	ENSG00000230333
chr7	10325997	10326115	ENSE00003187560	2	+	ENSG00000230333
chr7	10358671	10364171	ENSG00000005108.1_M3	2	-	ENSG00000005108
chr7	10364858	10364946	ENSE00003568438	2	-	ENSG00000005108
chr7	10366167	10366467	ENSE00002988975	2	+	ENSG00000230333
chr7	10366986	10367359	ENSE00003025971_F1	2	+	ENSG00000230333
chr7	10367570	10367659	ENSG00000230333.2_M3	2	+	ENSG00000230333
chr7	10367920	10368046	ENSG00000005108.1_M2	2	-	ENSG00000005108
chr7	10370816	10370912	ENSE00000671714	2	-	ENSG00000005108
chr7	10390229	10390403	ENSE00000448595	2	-	ENSG00000005108
chr7	10394730	10394905	ENSE00000671733	2	-	ENSG00000005108
chr7	10395342	10395387	ENSE00000671735_F1	2	-	ENSG00000005108
chr7	10395488	10395599	ENSE00001661562_F1	2	+	ENSG00000230435
chr7	10395738	10395856	ENSE00000671737	2	-	ENSG00000005108
chr7	10398861	10398947	ENSE00001784601	2	+	ENSG00000230435
chr7	10399623	10399739	ENSE00000671739	2	-	ENSG00000005108
chr7	10401071	10401216	ENSE00000671741	2	-	ENSG00000005108
chr7	10402230	10402495	ENSE00001694033	2	+	ENSG00000230435
chr7	10405856	10406010	ENSE00000671743	2	-	ENSG00000005108
chr7	10413108	10413248	ENSG00000005108.2_M2	2	-	ENSG00000005108
chr7	10414947	10414953	ENSE00001592488	2	-	ENSG00000005108
chr7	10417234	10417413	ENSE00000671748	2	-	ENSG00000005108
chr7	10435092	10435356	ENSG00000005108.3_M2	2	-	ENSG00000005108
chr7	10436262	10436457	ENSE00003467732	2	-	ENSG00000005108
chr7	10455769	10455873	ENSE00000671774	2	-	ENSG00000005108
chr7	10457118	10457251	ENSE00000671775	2	-	ENSG00000005108
chr7	10464984	10465100	ENSE00000671776	2	-	ENSG00000005108
chr7	10469442	10469677	ENSE00000831770	2	-	ENSG00000005108
chr7	10480280	10480475	ENSE00000831771	2	-	ENSG00000005108
chr7	10519284	10519408	ENSE00001804774	2	+	ENSG00000230333
chr7	10540462	10540675	ENSE00003527067	2	-	ENSG00000005108
chr7	10542002	10542158	ENSG00000005108.4_M2	2	-	ENSG00000005108
chr7	10591051	10591233	ENSE00000671781	2	-	ENSG00000005108
chr7	10593845	10594094	ENSE00000671780	2	-	ENSG00000005108
chr7	10638811	10639643	ENSG00000005108.5_M2	2	-	ENSG00000005108
chr7	10822747	10823723	ENSE00001621178	2	-	ENSG00000235920
chr7	10834172	10834605	ENSE00001538021	2	-	ENSG00000005108
chr7	11228069	11228376	ENSG00000106460.1_M6	2	+	ENSG00000106460
chr7	11231630	11231849	ENSG00000106460.1_M2	2	+	ENSG00000106460
chr7	11232426	11232627	ENSG00000106460.2_M2	2	+	ENSG00000106460
chr7	11235278	11235342	ENSE00003482968	2	+	ENSG00000106460
chr7	11241037	11241197	ENSG00000106460.3_M2	2	+	ENSG00000106460
chr7	11246498	11246639	ENSG00000106460.4_M2	2	+	ENSG00000106460
chr7	11247178	11247760	ENSG00000106460.1_M3	2	+	ENSG00000106460
chr7	11247882	11248350	ENSG00000106460.5_M2	2	+	ENSG00000106460
chr7	11351298	11351611	ENSG00000146530.1_M3	2	-	ENSG00000146530
chr7	11353885	11354146	ENSG00000146530.1_M2	2	-	ENSG00000146530
chr7	11356563	11356659	ENSE00003556948	2	-	ENSG00000146530
chr7	11357410	11357507	ENSG00000146530.2_M2	2	-	ENSG00000146530
chr7	11357599	11357695	ENSE00003505028	2	-	ENSG00000146530
chr7	11360757	11360853	ENSE00003505728	2	-	ENSG00000146530
chr7	11362492	11362588	ENSE00003673912	2	-	ENSG00000146530
chr7	11363516	11363612	ENSE00003479711	2	-	ENSG00000146530
chr7	11364628	11364724	ENSE00003478767	2	-	ENSG00000146530
chr7	11364807	11364903	ENSE00003494254	2	-	ENSG00000146530
chr7	11371995	11372136	ENSE00003619925	2	-	ENSG00000146530
chr7	11374235	11374904	ENSE00002090654	2	-	ENSG00000146530
chr7	11376540	11376760	ENSE00003544020	2	-	ENSG00000146530
chr7	11377696	11377947	ENSE00003528352	2	-	ENSG00000146530
chr7	11397619	11397756	ENSE00003552404	2	-	ENSG00000146530
chr7	11399827	11400792	ENSE00003496425	2	-	ENSG00000146530
chr7	11400938	11401147	ENSE00003487723	2	-	ENSG00000146530
chr7	11403260	11403531	ENSE00001741348	2	-	ENSG00000146530
chr7	11404973	11405047	ENSE00001727793	2	-	ENSG00000146530
chr7	11405294	11405512	ENSE00001758250	2	-	ENSG00000146530
chr7	11407849	11408205	ENSG00000146530.3_M2	2	-	ENSG00000146530
chr7	11409761	11409851	ENSE00003486595	2	-	ENSG00000146530
chr7	11410770	11411018	ENSE00003476930	2	-	ENSG00000146530
chr7	11413816	11413882	ENSE00003532180	2	-	ENSG00000146530
chr7	11423632	11423782	ENSE00001323938	2	-	ENSG00000146530
chr7	11423951	11424183	ENSE00001230336	2	-	ENSG00000146530
chr7	11428416	11428601	ENSE00001230347	2	-	ENSG00000146530
chr7	11438422	11438705	ENSG00000146530.2_M3	2	-	ENSG00000146530
chr7	11473899	11474864	ENSE00003738027	2	-	ENSG00000274970
chr7	11517893	11518572	ENSE00003799409	2	+	ENSG00000226690
chr7	11520791	11520899	ENSE00003800130	2	+	ENSG00000226690
chr7	11524919	11525831	ENSE00001622505	2	+	ENSG00000203523
chr7	11530255	11530466	ENSE00001608074	2	+	ENSG00000226690
chr7	12336940	12337055	ENSE00001748502	2	+	ENSG00000229618
chr7	12366464	12366783	ENSE00001628613	2	-	ENSG00000237713
chr7	12367368	12367526	ENSE00001721743	2	-	ENSG00000237713
chr7	12387296	12387415	ENSE00001691723	2	-	ENSG00000237713
chr7	12390162	12390362	ENSE00001624649	2	-	ENSG00000237713
chr7	12390833	12390871	ENSE00001644821	2	-	ENSG00000237713
chr7	12722388	12722449	ENSE00003804036	2	+	ENSG00000229618
chr7	12724083	12724573	ENSG00000229618.1_M2	2	+	ENSG00000229618
chr7	12737231	12738252	ENSG00000229618.2_M2	2	+	ENSG00000229618
chr7	12741197	12741313	ENSE00003802583	2	+	ENSG00000229618
chr7	12751562	12751635	ENSE00003807037	2	+	ENSG00000229618
chr7	12763229	12763407	ENSG00000229618.3_M2	2	+	ENSG00000229618
chr7	12766506	12766588	ENSE00003810280	2	+	ENSG00000229618
chr7	12770285	12771683	ENSE00003811269	2	+	ENSG00000229618
chr7	13087815	13088656	ENSE00001763676	2	-	ENSG00000223445
chr7	13173397	13177594	ENSG00000136267.1_M4	2	-	ENSG00000136267
chr7	13204247	13205156	ENSG00000136267.1_M2	2	-	ENSG00000136267
chr7	13206281	13206402	ENSE00003504227	2	-	ENSG00000136267
chr7	13218714	13220064	ENSE00001671585	2	+	ENSG00000233167
chr7	13237237	13237714	ENSE00001547984	2	-	ENSG00000136267
chr7	13296145	13296448	ENSE00001903085	2	-	ENSG00000136267
chr7	13699377	13699476	ENSE00003681142	2	-	ENSG00000136267
chr7	13708990	13709107	ENSE00003500197	2	-	ENSG00000136267
chr7	13709190	13709279	ENSE00003472080	2	-	ENSG00000136267
chr7	13711682	13711800	ENSE00003550070	2	-	ENSG00000136267
chr7	13720427	13720547	ENSG00000136267.5_M2	2	-	ENSG00000136267
chr7	13723980	13724055	ENSE00003558674	2	-	ENSG00000136267
chr7	13727566	13727616	ENSE00003523520	2	-	ENSG00000136267
chr7	13738907	13739246	ENSG00000136267.6_M2	2	-	ENSG00000136267
chr7	13756378	13756532	ENSG00000136267.2_M4	2	-	ENSG00000136267
chr7	13774219	13774240	ENSE00003523792	2	-	ENSG00000136267
chr7	13777941	13778018	ENSG00000136267.7_M2	2	-	ENSG00000136267
chr7	13840805	13840821	ENSE00001719873	2	+	ENSG00000226323
chr7	13841838	13841915	ENSE00001595899	2	+	ENSG00000226323
chr7	13843070	13843240	ENSE00001632879	2	+	ENSG00000226323
chr7	13867902	13868159	ENSG00000136267.8_M2	2	-	ENSG00000136267
chr7	13928786	13929194	ENSG00000136267.3_M4	2	-	ENSG00000136267
chr7	13929323	13929569	ENSG00000136267.9_M2	2	-	ENSG00000136267
chr7	14000905	14000987	ENSE00001802846	2	-	ENSG00000136267
chr7	14011611	14012325	ENSE00001655262	2	-	ENSG00000225816
chr7	14092710	14093016	ENSE00001707487	2	+	ENSG00000227489
chr7	14094808	14095155	ENSE00001676253	2	+	ENSG00000227489
chr7	14226769	14227810	ENSE00001411716	2	-	ENSG00000187546
chr7	14331786	14332117	ENSE00001549923	2	-	ENSG00000187546
chr7	14383551	14383780	ENSE00001630467	2	-	ENSG00000187546
chr7	14390844	14390950	ENSE00001506041	2	-	ENSG00000187546
chr7	14391480	14391563	ENSG00000187546.1_M2	2	-	ENSG00000187546
chr7	14410731	14410848	ENSE00001732949	2	-	ENSG00000187546
chr7	14412690	14412825	ENSE00001734405	2	-	ENSG00000187546
chr7	14416365	14416445	ENSE00001719737	2	-	ENSG00000187546
chr7	14416535	14416601	ENSE00001674523	2	-	ENSG00000187546
chr7	14419794	14419861	ENSE00003545046	2	-	ENSG00000187546
chr7	14421728	14422279	ENSE00001874580	2	-	ENSG00000187546
chr7	14443523	14443619	ENSE00001621183	2	-	ENSG00000187546
chr7	14455977	14456081	ENSE00001676405	2	-	ENSG00000187546
chr7	14565293	14565445	ENSE00001769037	2	-	ENSG00000187546
chr7	14580366	14580497	ENSE00001802201	2	-	ENSG00000187546
chr7	14581945	14582241	ENSE00002308901	2	-	ENSG00000187546
chr7	14631540	14632940	ENSE00001157422	2	-	ENSG00000106511
chr7	14647077	14647250	ENSE00000672103	2	-	ENSG00000106511
chr7	14688329	14688677	ENSE00001771315	2	+	ENSG00000237070
chr7	14696386	14696532	ENSE00001631139	2	+	ENSG00000237070
chr7	14697847	14698032	ENSE00001709342	2	+	ENSG00000237070
chr7	14699298	14702372	ENSE00001747877	2	+	ENSG00000237070
chr7	14706278	14707196	ENSE00001141562	2	-	ENSG00000106511
chr7	14708757	14708832	ENSE00001694180	2	+	ENSG00000229108
chr7	14709454	14709604	ENSE00001619207	2	-	ENSG00000225974
chr7	14711073	14711230	ENSE00001694900	2	-	ENSG00000225974
chr7	14715244	14715868	ENSE00001716472	2	+	ENSG00000229108
chr7	14858951	14859082	ENSE00001759069	2	-	ENSG00000229379
chr7	14859871	14860068	ENSE00001653587	2	-	ENSG00000229379
chr7	15733284	15733406	ENSE00001685820	2	+	ENSG00000136261
chr7	15736591	15736656	ENSE00003707358	2	+	ENSG00000136261
chr7	15745235	15745412	ENSE00003577281	2	+	ENSG00000136261
chr7	15752354	15752458	ENSE00003706888	2	+	ENSG00000136261
chr7	15753834	15753900	ENSE00003705849	2	+	ENSG00000136261
chr7	15756969	15758616	ENSG00000136261.1_M4	2	+	ENSG00000136261
chr7	15759583	15759653	ENSE00001555374	2	+	ENSG00000136261
chr7	15760854	15760964	ENSG00000136261.1_M2	2	+	ENSG00000136261
chr7	15765893	15766064	ENSE00003556549	2	+	ENSG00000136261
chr7	15766930	15767140	ENSE00001697016	2	-	ENSG00000235837
chr7	15767972	15768119	ENSG00000136261.2_M3	2	+	ENSG00000136261
chr7	15769091	15769134	ENSE00001636478_F1	2	-	ENSG00000235837
chr7	15769273	15769366	ENSE00001636478_F2	2	-	ENSG00000235837
chr7	15771829	15771920	ENSE00001764282	2	-	ENSG00000235837
chr7	15775628	15775751	ENSG00000136261.2_M2	2	+	ENSG00000136261
chr7	15777141	15777606	ENSG00000136261.1_M5	2	+	ENSG00000136261
chr7	15791409	15791481	ENSE00001623133	2	-	ENSG00000235837
chr7	15825371	15825867	ENSE00000976318	2	+	ENSG00000106537
chr7	15847536	15847666	ENSE00001909103	2	+	ENSG00000106537
chr7	15847992	15848160	ENSE00003475469	2	+	ENSG00000106537
chr7	15848823	15848904	ENSE00003533724	2	+	ENSG00000106537
chr7	15849579	15849693	ENSE00003472754	2	+	ENSG00000106537
chr7	15850783	15850897	ENSG00000106537.1_M2	2	+	ENSG00000106537
chr7	15855186	15856309	ENSE00000831822	2	+	ENSG00000106537
chr7	15861477	15862626	ENSG00000106541.1_M2	2	-	ENSG00000106541
chr7	15864336	15864684	ENSG00000106541.1_M3	2	-	ENSG00000106541
chr7	15867308	15867372	ENSE00003787956	2	-	ENSG00000106541
chr7	15869234	15869479	ENSG00000106541.2_M2	2	-	ENSG00000106541
chr7	15870811	15870864	ENSG00000106541.3_M2	2	-	ENSG00000106541
chr7	15870944	15871464	ENSG00000106541.2_M3	2	-	ENSG00000106541
chr7	15872801	15872856	ENSE00001874085	2	-	ENSG00000106541
chr7	15874572	15874718	ENSG00000106541.1_M4	2	-	ENSG00000106541
chr7	15904675	15904853	ENSE00001803596	2	-	ENSG00000106541
chr7	15921397	15922163	ENSE00003529848	2	-	ENSG00000270593
chr7	15930843	15931069	ENSE00001180236	2	-	ENSG00000173467
chr7	15931892	15932023	ENSG00000173467.1_M2	2	-	ENSG00000173467
chr7	15932794	15932858	ENSE00001180218	2	-	ENSG00000173467
chr7	15933391	15933468	ENSE00001180225	2	-	ENSG00000173467
chr7	15934013	15934066	ENSE00001180227	2	-	ENSG00000173467
chr7	15944932	15945358	ENSG00000173467.2_M2	2	-	ENSG00000173467
chr7	15950031	15950167	ENSE00003460994	2	-	ENSG00000173467
chr7	15953428	15953472	ENSG00000173467.1_M3	2	-	ENSG00000173467
chr7	15960070	15960333	ENSE00001720921	2	+	ENSG00000227965
chr7	16009344	16009677	ENSE00001618397	2	+	ENSG00000223867
chr7	16102165	16102555	ENSE00001730503	2	-	ENSG00000232841
chr7	16275350	16275627	ENSE00003750161	2	+	ENSG00000278569
chr7	16348860	16349329	ENSG00000237773.1_M3	2	-	ENSG00000237773
chr7	16350308	16350378	ENSG00000237773.2_M3	2	-	ENSG00000237773
chr7	16355670	16355949	ENSG00000237773.1_M4	2	-	ENSG00000237773
chr7	16357172	16357235	ENSE00001636553	2	-	ENSG00000237773
chr7	16360635	16360777	ENSE00001643027	2	-	ENSG00000237773
chr7	16361774	16361847	ENSE00001592065	2	-	ENSG00000237773
chr7	16364521	16364629	ENSG00000237773.3_M3	2	-	ENSG00000237773
chr7	16367679	16367787	ENSG00000237773.1_M2	2	-	ENSG00000237773
chr7	16367953	16368391	ENSG00000106546.1_M2	2	+	ENSG00000106546
chr7	16368661	16368689	ENSE00001603385_F1	2	-	ENSG00000237773
chr7	16379267	16379455	ENSE00001180187	2	+	ENSG00000106546
chr7	16392438	16392545	ENSE00000672363	2	+	ENSG00000106546
chr7	16397715	16397805	ENSE00000672361	2	+	ENSG00000106546
chr7	16399810	16400028	ENSG00000106546.2_M2	2	+	ENSG00000106546
chr7	16400708	16400839	ENSE00003584952	2	+	ENSG00000106546
chr7	16403865	16404068	ENSG00000106546.3_M2	2	+	ENSG00000106546
chr7	16404841	16404951	ENSG00000106546.4_M2	2	+	ENSG00000106546
chr7	16405609	16406042	ENSG00000106546.5_M2	2	+	ENSG00000106546
chr7	16408377	16409626	ENSG00000106546.6_M2	2	+	ENSG00000106546
chr7	16412327	16415566	ENSG00000106546.1_M3	2	+	ENSG00000106546
chr7	16442226	16442352	ENSE00001437366	2	-	ENSG00000199473
chr7	16443898	16444087	ENSE00001667128	2	+	ENSG00000236318
chr7	16471609	16471687	ENSE00003793437	2	+	ENSG00000236318
chr7	16474400	16474550	ENSE00001806922	2	-	ENSG00000236039
chr7	16474994	16475286	ENSE00003799678	2	+	ENSG00000236318
chr7	16476954	16477047	ENSE00003800004	2	+	ENSG00000236318
chr7	16503304	16503328	ENSE00001647301	2	-	ENSG00000236039
chr7	16503772	16503930	ENSE00001647568	2	-	ENSG00000236039
chr7	16504852	16505056	ENSE00001755535	2	-	ENSG00000236039
chr7	16508488	16508553	ENSE00003790616	2	+	ENSG00000236318
chr7	16517659	16517727	ENSE00001770708	2	+	ENSG00000236318
chr7	16525596	16525681	ENSG00000236039.1_M2	2	-	ENSG00000236039
chr7	16526238	16526341	ENSE00001763039	2	-	ENSG00000236039
chr7	16526363	16526494	ENSE00001617787	2	-	ENSG00000236039
chr7	16528641	16528837	ENSE00003795374	2	-	ENSG00000236039
chr7	16529399	16529590	ENSG00000236039.2_M2	2	-	ENSG00000236039
chr7	16532307	16532450	ENSG00000236039.3_M2	2	-	ENSG00000236039
chr7	16534056	16534113	ENSE00001616772	2	-	ENSG00000236039
chr7	16536109	16536131	ENSE00003800032_F1	2	+	ENSG00000236318
chr7	16551375	16551631	ENSE00003800936	2	-	ENSG00000236039
chr7	16552252	16552381	ENSE00001748643	2	-	ENSG00000236039
chr7	16593726	16593805	ENSE00003794740	2	-	ENSG00000236039
chr7	16628589	16628746	ENSE00001706160	2	-	ENSG00000236039
chr7	16749522	16749596	ENSE00001614951	2	+	ENSG00000228675
chr7	16750435	16750634	ENSE00001685552	2	+	ENSG00000228675
chr7	16860635	16866812	ENSG00000071189.1_M5	2	-	ENSG00000071189
chr7	16868563	16868632	ENSE00003464604	2	-	ENSG00000071189
chr7	16868882	16869028	ENSE00003514625	2	-	ENSG00000071189
chr7	16871431	16871503	ENSE00003478331	2	-	ENSG00000071189
chr7	16873260	16873422	ENSE00003567963	2	-	ENSG00000071189
chr7	16884715	16884826	ENSE00003461451	2	-	ENSG00000071189
chr7	16886066	16886174	ENSG00000071189.1_M2	2	-	ENSG00000071189
chr7	16891380	16891569	ENSG00000071189.1_M3	2	-	ENSG00000071189
chr7	16896195	16896265	ENSE00003562370	2	-	ENSG00000071189
chr7	16900183	16900221	ENSE00003513276	2	-	ENSG00000071189
chr7	16904224	16904357	ENSE00003465708	2	-	ENSG00000071189
chr7	16904933	16905038	ENSE00003475222	2	-	ENSG00000071189
chr7	16909986	16910180	ENSE00003564589	2	-	ENSG00000071189
chr7	16915790	16915890	ENSE00003475092	2	-	ENSG00000071189
chr7	16920552	16920641	ENSE00003527183	2	-	ENSG00000071189
chr7	16921031	16921170	ENSE00003507042	2	-	ENSG00000071189
chr7	16938433	16938642	ENSG00000071189.2_M2	2	-	ENSG00000071189
chr7	16943693	16943782	ENSE00003594370	2	-	ENSG00000071189
chr7	16945645	16945747	ENSE00003552195	2	-	ENSG00000071189
chr7	16945834	16945956	ENSE00003596806	2	-	ENSG00000071189
chr7	16949590	16953114	ENSE00001577787	2	-	ENSG00000071189
chr7	16958337	16960666	ENSG00000071189.2_M3	2	-	ENSG00000071189
chr7	16961726	16961816	ENSG00000071189.3_M3	2	-	ENSG00000071189
chr7	16963507	16963610	ENSG00000071189.3_M2	2	-	ENSG00000071189
chr7	16967514	16967627	ENSE00003598124	2	-	ENSG00000071189
chr7	16968024	16968065	ENSE00001826354	2	-	ENSG00000071189
chr7	16968398	16968482	ENSE00001923711	2	-	ENSG00000071189
chr7	16969008	16970287	ENSG00000071189.4_M2	2	-	ENSG00000071189
chr7	16970304	16970429	ENSG00000071189.5_M2	2	-	ENSG00000071189
chr7	16977396	16977488	ENSE00001916038	2	-	ENSG00000071189
chr7	17010351	17010569	ENSG00000071189.1_M8	2	-	ENSG00000071189
chr7	17010570	17012991	ENSE00003757657	2	+	ENSG00000279048
chr7	17070552	17071148	ENSE00003756864	2	-	ENSG00000280340
chr7	17157241	17157506	ENSE00001777723	2	+	ENSG00000048052
chr7	17158173	17158326	ENSE00001701013	2	+	ENSG00000048052
chr7	17197806	17197896	ENSE00001565101	2	-	ENSG00000221393
chr7	17219357	17219462	ENSE00001713754	2	+	ENSG00000048052
chr7	17229804	17230202	ENSG00000048052.1_M2	2	+	ENSG00000048052
chr7	17357846	17358267	ENSG00000048052.1_M5	2	+	ENSG00000048052
chr7	17392901	17392982	ENSE00001607099	2	+	ENSG00000048052
chr7	17394836	17395145	ENSG00000048052.2_M2	2	+	ENSG00000048052
chr7	17461332	17461401	ENSE00001687932	2	+	ENSG00000048052
chr7	17495230	17495516	ENSE00001687905	2	-	ENSG00000225000
chr7	17496633	17496893	ENSE00001746144	2	-	ENSG00000225000
chr7	17524933	17524993	ENSE00001638965	2	+	ENSG00000048052
chr7	17561787	17562101	ENSG00000048052.1_M7	2	+	ENSG00000048052
chr7	17562244	17562824	ENSG00000048052.1_M6	2	+	ENSG00000048052
chr7	17568362	17568496	ENSE00001851806	2	+	ENSG00000048052
chr7	17568590	17568649	ENSG00000048052.3_M2	2	+	ENSG00000048052
chr7	17571826	17572035	ENSE00001809538	2	+	ENSG00000048052
chr7	17575295	17575468	ENSG00000048052.4_M2	2	+	ENSG00000048052
chr7	17583694	17584108	ENSE00001850194	2	+	ENSG00000048052
chr7	17609179	17609685	ENSE00001890394	2	+	ENSG00000048052
chr7	17652270	17652512	ENSG00000048052.1_M3	2	+	ENSG00000048052
chr7	17657306	17657457	ENSG00000048052.1_M4	2	+	ENSG00000048052
chr7	17658467	17658594	ENSG00000048052.2_M4	2	+	ENSG00000048052
chr7	17660859	17660981	ENSE00003631471	2	+	ENSG00000048052
chr7	17696261	17696393	ENSE00003475263	2	+	ENSG00000048052
chr7	17701550	17701666	ENSE00003469169	2	+	ENSG00000048052
chr7	17711581	17711704	ENSE00003596546	2	+	ENSG00000048052
chr7	17714698	17714912	ENSE00003559789	2	+	ENSG00000048052
chr7	17715373	17715591	ENSE00003494547	2	+	ENSG00000048052
chr7	17733198	17735832	ENSG00000048052.2_M7	2	+	ENSG00000048052
chr7	17794464	17794642	ENSE00003581659	2	+	ENSG00000048052
chr7	17814708	17814842	ENSE00003517875	2	+	ENSG00000048052
chr7	17827836	17827957	ENSE00003608580	2	+	ENSG00000048052
chr7	17832800	17832850	ENSE00003459597	2	+	ENSG00000048052
chr7	17858818	17859112	ENSG00000048052.5_M2	2	+	ENSG00000048052
chr7	17874062	17874347	ENSE00001590050	2	-	ENSG00000222164
chr7	17895304	17895536	ENSG00000048052.6_M2	2	+	ENSG00000048052
chr7	17895604	17895692	ENSE00003465645	2	+	ENSG00000048052
chr7	17903237	17903420	ENSG00000048052.7_M2	2	+	ENSG00000048052
chr7	17903670	17903768	ENSG00000048052.8_M2	2	+	ENSG00000048052
chr7	17919185	17919238	ENSE00001896100	2	+	ENSG00000048052
chr7	17942133	17942252	ENSE00003475628	2	+	ENSG00000048052
chr7	17960221	17960301	ENSE00001707776	2	-	ENSG00000226522
chr7	17966971	17967096	ENSE00001776957	2	-	ENSG00000226522
chr7	17976661	17976758	ENSE00001875471	2	+	ENSG00000048052
chr7	18005577	18005711	ENSE00003469033	2	+	ENSG00000048052
chr7	18018798	18019662	ENSE00001703928	2	-	ENSG00000232492
chr7	18024037	18024208	ENSG00000048052.9_M2	2	+	ENSG00000048052
chr7	18045753	18045901	ENSE00003571506	2	+	ENSG00000048052
chr7	18062146	18068559	ENSG00000048052.2_M5	2	+	ENSG00000048052
chr7	18087142	18087253	ENSE00001739198	2	-	ENSG00000122691
chr7	18122224	18122339	ENSE00001774514	2	-	ENSG00000122691
chr7	18177921	18178115	ENSE00001610604	2	+	ENSG00000232821
chr7	18178202	18178494	ENSE00001722192_F1	2	+	ENSG00000232821
chr7	18178588	18179325	ENSE00001722192_F2	2	+	ENSG00000232821
chr7	18179372	18179720	ENSE00001722192_F3	2	+	ENSG00000232821
chr7	18180900	18181566	ENSE00001423703	2	-	ENSG00000122691
chr7	18182102	18183119	ENSG00000122691.1_M3	2	-	ENSG00000122691
chr7	18185384	18185940	ENSE00001803852	2	+	ENSG00000236536
chr7	18187224	18187360	ENSE00001670238	2	+	ENSG00000236536
chr7	18209697	18209855	ENSE00001601776	2	+	ENSG00000229533
chr7	18210183	18210288	ENSE00000976605_F1	2	-	ENSG00000146618
chr7	18210823	18211655	ENSE00001783532_F1	2	+	ENSG00000229533
chr7	18428742	18428849	ENSE00001752334	2	+	ENSG00000223838
chr7	18429947	18430093	ENSE00001633421	2	+	ENSG00000223838
chr7	18478972	18479035	ENSE00001643175	2	+	ENSG00000223838
chr7	18480629	18480668	ENSE00001745533	2	+	ENSG00000223838
chr7	18792448	18795716	ENSG00000105849.1_M2	2	-	ENSG00000105849
chr7	18797064	18797324	ENSG00000105849.2_M2	2	-	ENSG00000105849
chr7	18801801	18801943	ENSE00000672580	2	-	ENSG00000105849
chr7	18802380	18802459	ENSE00002723713	2	-	ENSG00000265932
chr7	18805782	18806106	ENSE00001141260	2	-	ENSG00000105849
chr7	18816305	18819128	ENSG00000173452.1_M5	2	-	ENSG00000173452
chr7	18821273	18821347	ENSG00000173452.1_M2	2	-	ENSG00000173452
chr7	18822507	18822762	ENSE00003759179	2	-	ENSG00000173452
chr7	18826367	18826424	ENSE00003470155	2	-	ENSG00000173452
chr7	18869129	18869973	ENSG00000173452.1_M3	2	-	ENSG00000173452
chr7	18870146	18870178	ENSE00001791026	2	-	ENSG00000173452
chr7	18912906	18913018	ENSE00001673334	2	-	ENSG00000237921
chr7	18913928	18914011	ENSE00001655441	2	-	ENSG00000237921
chr7	18914663	18914797	ENSE00001672017	2	-	ENSG00000237921
chr7	19743233	19743624	ENSE00001700966	2	-	ENSG00000223866
chr7	19744858	19745050	ENSE00001772496	2	+	ENSG00000004846
chr7	19745134	19745306	ENSE00001786213	2	+	ENSG00000004846
chr7	19747406	19747531	ENSE00001764023	2	+	ENSG00000004846
chr7	19747611	19747789	ENSE00001692136	2	+	ENSG00000004846
chr7	19748983	19749303	ENSG00000004846.1_M4	2	+	ENSG00000004846
chr7	19749622	19749733	ENSE00003585337	2	+	ENSG00000004846
chr7	19751686	19751812	ENSE00003506329	2	+	ENSG00000004846
chr7	19753091	19753363	ENSG00000004846.1_M2	2	+	ENSG00000004846
chr7	19760170	19760341	ENSE00000672711	2	+	ENSG00000004846
chr7	19760730	19762056	ENSE00001630652	2	+	ENSG00000004846
chr7	19768408	19768973	ENSE00001548146	2	+	ENSG00000004846
chr7	19780960	19781122	ENSE00001336623	2	+	ENSG00000004846
chr7	19785157	19785297	ENSE00001372750	2	+	ENSG00000004846
chr7	19797836	19797980	ENSE00001321959	2	+	ENSG00000004846
chr7	19799561	19799666	ENSE00001336606	2	+	ENSG00000004846
chr7	19799794	19799872	ENSE00001336671	2	+	ENSG00000004846
chr7	19804469	19804553	ENSE00000976562	2	+	ENSG00000004846
chr7	19822527	19822731	ENSG00000004846.2_M2	2	+	ENSG00000004846
chr7	19826550	19826651	ENSE00001336668	2	+	ENSG00000004846
chr7	19827826	19827964	ENSE00000976565	2	+	ENSG00000004846
chr7	19838527	19838684	ENSE00001028962	2	+	ENSG00000004846
chr7	19842425	19842623	ENSE00000976567	2	+	ENSG00000004846
chr7	19844785	19844992	ENSE00000976568	2	+	ENSG00000004846
chr7	19852953	19853100	ENSE00000923947	2	+	ENSG00000004846
chr7	19862887	19863100	ENSE00001732234	2	+	ENSG00000004846
chr7	19875576	19876638	ENSE00001795001	2	+	ENSG00000004846
chr7	19884425	19887951	ENSG00000164651.1_M3	2	-	ENSG00000164651
chr7	19888103	19888199	ENSE00001436458	2	-	ENSG00000164651
chr7	19888935	19889043	ENSE00003481204	2	-	ENSG00000164651
chr7	19929723	19930151	ENSE00001552409	2	+	ENSG00000219451
chr7	19937872	19937946	ENSE00001591812	2	+	ENSG00000232790
chr7	19945944	19946279	ENSE00001759382	2	+	ENSG00000234839
chr7	19985502	19985579	ENSE00001742900	2	+	ENSG00000232790
chr7	20130888	20131024	ENSE00001732290	2	+	ENSG00000232790
chr7	20131879	20131928	ENSE00001670192	2	+	ENSG00000232790
chr7	20132077	20132171	ENSE00001704108	2	+	ENSG00000232790
chr7	20327665	20327959	ENSE00001810829	2	-	ENSG00000243633
chr7	20332314	20333530	ENSE00001781021	2	-	ENSG00000225308
chr7	20492437	20492581	ENSE00001394380	2	+	ENSG00000195024
chr7	20511878	20512105	ENSE00001791267	2	-	ENSG00000229949
chr7	20512425	20512567	ENSE00001717324	2	-	ENSG00000229949
chr7	20538423	20538648	ENSG00000105866.1_M4	2	+	ENSG00000105866
chr7	20539068	20539292	ENSG00000105866.1_M2	2	+	ENSG00000105866
chr7	20539678	20541233	ENSE00000673233	2	+	ENSG00000105866
chr7	20581452	20581541	ENSE00001565491	2	+	ENSG00000221783
chr7	20587470	20587699	ENSG00000105866.2_M2	2	+	ENSG00000105866
chr7	20592315	20592515	ENSE00003514845	2	+	ENSG00000105866
chr7	20621743	20625556	ENSG00000105866.3_M2	2	+	ENSG00000105866
chr7	20653931	20654509	ENSG00000105877.1_M2	2	+	ENSG00000105877
chr7	20655728	20655872	ENSE00003702057	2	+	ENSG00000105877
chr7	20669580	20669777	ENSE00003700529	2	+	ENSG00000105877
chr7	20670381	20670571	ENSG00000105877.2_M2	2	+	ENSG00000105877
chr7	20671849	20672220	ENSG00000105877.1_M3	2	+	ENSG00000105877
chr7	20674969	20675181	ENSE00003698432	2	+	ENSG00000105877
chr7	20680861	20681503	ENSG00000105877.3_M2	2	+	ENSG00000105877
chr7	20682582	20682750	ENSE00003699746	2	+	ENSG00000105877
chr7	20692662	20692779	ENSE00003700655	2	+	ENSG00000105877
chr7	20698834	20698972	ENSE00003697627	2	+	ENSG00000105877
chr7	20699282	20699407	ENSE00003696974	2	+	ENSG00000105877
chr7	20699978	20700174	ENSE00003699891	2	+	ENSG00000105877
chr7	20701682	20701787	ENSE00003700225	2	+	ENSG00000105877
chr7	20701948	20702341	ENSE00003701311	2	+	ENSG00000105877
chr7	20709945	20710278	ENSE00003700285	2	+	ENSG00000105877
chr7	20710841	20711095	ENSE00003694918	2	+	ENSG00000105877
chr7	20711174	20711344	ENSE00003695461	2	+	ENSG00000105877
chr7	20711560	20711783	ENSE00003696156	2	+	ENSG00000105877
chr7	20716568	20716685	ENSE00003697924	2	+	ENSG00000105877
chr7	20716806	20716893	ENSE00003699759	2	+	ENSG00000105877
chr7	20725333	20725492	ENSE00003695927	2	+	ENSG00000105877
chr7	20726426	20726525	ENSG00000105877.4_M2	2	+	ENSG00000105877
chr7	20727838	20727997	ENSE00003700902	2	+	ENSG00000105877
chr7	20728414	20728694	ENSE00001897395	2	+	ENSG00000105877
chr7	20729324	20729447	ENSE00003698428	2	+	ENSG00000105877
chr7	20730185	20730308	ENSE00003697006	2	+	ENSG00000105877
chr7	20746323	20746548	ENSG00000105877.5_M2	2	+	ENSG00000105877
chr7	20748082	20748174	ENSE00003698725	2	+	ENSG00000105877
chr7	20749421	20749548	ENSE00003698632	2	+	ENSG00000105877
chr7	20766374	20766524	ENSE00003696823	2	+	ENSG00000105877
chr7	20769338	20769572	ENSE00003696179	2	+	ENSG00000105877
chr7	20792150	20792354	ENSG00000105877.1_PMM3	2	+	ENSG00000105877
chr7	20794387	20794548	ENSE00003702159	2	+	ENSG00000105877
chr7	20797757	20797914	ENSE00003697074	2	+	ENSG00000105877
chr7	20798040	20798186	ENSE00003702146	2	+	ENSG00000105877
chr7	20801420	20801537	ENSE00003696125	2	+	ENSG00000105877
chr7	20808351	20808490	ENSE00003699771	2	+	ENSG00000105877
chr7	20813316	20813409	ENSE00003695340	2	+	ENSG00000105877
chr7	20814055	20814369	ENSE00001876568	2	+	ENSG00000105877
chr7	20815036	20815231	ENSE00003697489	2	+	ENSG00000105877
chr7	20816065	20816143	ENSE00003697945	2	+	ENSG00000105877
chr7	20818304	20818441	ENSE00003695199	2	+	ENSG00000105877
chr7	20821163	20821314	ENSE00003696682	2	+	ENSG00000105877
chr7	20822346	20822495	ENSE00003696814	2	+	ENSG00000105877
chr7	20828396	20828547	ENSE00003700580	2	+	ENSG00000105877
chr7	20831332	20831464	ENSE00003700640	2	+	ENSG00000105877
chr7	20836512	20836686	ENSE00003695294	2	+	ENSG00000105877
chr7	20846325	20846530	ENSE00003695780	2	+	ENSG00000105877
chr7	20849387	20849553	ENSE00003700233	2	+	ENSG00000105877
chr7	20850257	20850360	ENSE00003695956	2	+	ENSG00000105877
chr7	20852611	20852851	ENSE00003695526	2	+	ENSG00000105877
chr7	20855122	20855284	ENSE00003699966	2	+	ENSG00000105877
chr7	20855554	20855748	ENSG00000105877.6_M2	2	+	ENSG00000105877
chr7	20859253	20859416	ENSE00003699685	2	+	ENSG00000105877
chr7	20860356	20860480	ENSE00003701719	2	+	ENSG00000105877
chr7	20860900	20861043	ENSE00003696903	2	+	ENSG00000105877
chr7	20876101	20876263	ENSE00003701098	2	+	ENSG00000105877
chr7	20884438	20884672	ENSE00003701974	2	+	ENSG00000105877
chr7	20889670	20889817	ENSE00003698224	2	+	ENSG00000105877
chr7	20895150	20895264	ENSE00003696545	2	+	ENSG00000105877
chr7	20897362	20897506	ENSE00003696573	2	+	ENSG00000105877
chr7	20898139	20898322	ENSE00003699325	2	+	ENSG00000105877
chr7	20899979	20900081	ENSE00003699544	2	+	ENSG00000105877
chr7	20911762	20911901	ENSE00003695517	2	+	ENSG00000105877
chr7	20918181	20918348	ENSE00003698782	2	+	ENSG00000105877
chr7	20926734	20926970	ENSE00003695414	2	+	ENSG00000105877
chr7	20928475	20928598	ENSE00003695674	2	+	ENSG00000105877
chr7	20952826	20953031	ENSE00003700061	2	+	ENSG00000105877
chr7	20961855	20961934	ENSE00001751120	2	+	ENSG00000105877
chr7	20962757	20962922	ENSE00003697118	2	+	ENSG00000105877
chr7	20964603	20964744	ENSE00003699401	2	+	ENSG00000105877
chr7	20972102	20972273	ENSG00000105877.2_M3	2	+	ENSG00000105877
chr7	20974770	20974893	ENSE00003695532	2	+	ENSG00000105877
chr7	20976679	20976873	ENSE00003695215	2	+	ENSG00000105877
chr7	20978069	20978218	ENSE00003701586	2	+	ENSG00000105877
chr7	20979061	20979189	ENSE00003697546	2	+	ENSG00000105877
chr7	20983452	20983680	ENSE00003697300	2	+	ENSG00000105877
chr7	20990845	20991037	ENSE00003699104	2	+	ENSG00000105877
chr7	21002579	21002822	ENSG00000105877.7_M2	2	+	ENSG00000105877
chr7	21004774	21005151	ENSG00000105877.3_M3	2	+	ENSG00000105877
chr7	21009478	21009591	ENSE00003696851	2	+	ENSG00000105877
chr7	21010102	21010243	ENSE00003696531	2	+	ENSG00000105877
chr7	21012017	21012519	ENSG00000164649.1_M3	2	-	ENSG00000164649
chr7	21012800	21013259	ENSG00000164649.2_M2	2	-	ENSG00000164649
chr7	21013903	21014395	ENSG00000164649.2_M3	2	-	ENSG00000164649
chr7	21015644	21015837	ENSG00000164649.3_M3	2	-	ENSG00000164649
chr7	21016466	21016631	ENSE00003471120	2	-	ENSG00000164649
chr7	21016742	21016814	ENSE00003513410	2	-	ENSG00000164649
chr7	21018307	21018685	ENSG00000164649.1_M4	2	-	ENSG00000164649
chr7	21021791	21021929	ENSG00000164649.3_M2	2	-	ENSG00000164649
chr7	21026935	21027079	ENSG00000164649.4_M2	2	-	ENSG00000164649
chr7	21068000	21068051	ENSE00001547782	2	-	ENSG00000164649
chr7	21072485	21072682	ENSE00001676564	2	-	ENSG00000164649
chr7	21073586	21073890	ENSG00000164649.2_M4	2	-	ENSG00000164649
chr7	21250994	21255286	ENSG00000136237.1_M3	2	-	ENSG00000136237
chr7	21258008	21258198	ENSE00001958766	2	-	ENSG00000136237
chr7	21258380	21258435	ENSE00003672022	2	-	ENSG00000136237
chr7	21263801	21263866	ENSE00003468873	2	-	ENSG00000136237
chr7	21268809	21268897	ENSG00000136237.1_M2	2	-	ENSG00000136237
chr7	21269704	21269755	ENSE00000923966	2	-	ENSG00000136237
chr7	21272520	21272879	ENSG00000136237.2_M2	2	-	ENSG00000136237
chr7	21277806	21278029	ENSG00000136237.2_M3	2	-	ENSG00000136237
chr7	21279643	21279766	ENSE00000923963	2	-	ENSG00000136237
chr7	21283144	21283242	ENSE00001548515	2	-	ENSG00000136237
chr7	21287184	21287334	ENSG00000136237.3_M3	2	-	ENSG00000136237
chr7	21289539	21289618	ENSE00000923960	2	-	ENSG00000136237
chr7	21290573	21290604	ENSG00000136237.3_M2	2	-	ENSG00000136237
chr7	21293230	21293328	ENSE00003613281	2	-	ENSG00000136237
chr7	21295098	21295243	ENSE00003498753	2	-	ENSG00000136237
chr7	21300801	21300880	ENSE00003470663	2	-	ENSG00000136237
chr7	21325160	21325364	ENSG00000136237.4_M2	2	-	ENSG00000136237
chr7	21325898	21327631	ENSG00000136237.1_M5	2	-	ENSG00000136237
chr7	21327636	21327755	ENSE00003524553	2	-	ENSG00000136237
chr7	21328291	21328482	ENSE00001769734	2	-	ENSG00000136237
chr7	21353556	21353929	ENSG00000136237.5_M2	2	-	ENSG00000136237
chr7	21364547	21364621	ENSE00003480015	2	-	ENSG00000136237
chr7	21401338	21401387	ENSE00003510726	2	-	ENSG00000136237
chr7	21998636	21999670	ENSE00001655980	2	+	ENSG00000228649
chr7	22007083	22007198	ENSE00001651214	2	-	ENSG00000226329
chr7	22007561	22007766	ENSE00001728929	2	-	ENSG00000226329
chr7	22011020	22011123	ENSE00001671299	2	-	ENSG00000226329
chr7	22012570	22012888	ENSE00001598318	2	-	ENSG00000226329
chr7	22015695	22015921	ENSE00001608004	2	-	ENSG00000226329
chr7	22018206	22018293	ENSE00001801159	2	-	ENSG00000226329
chr7	22018691	22018833	ENSE00001730139	2	-	ENSG00000226329
chr7	22020125	22020284	ENSE00001691245	2	-	ENSG00000226329
chr7	22022138	22022202	ENSE00001638563	2	-	ENSG00000226329
chr7	22024427	22024470	ENSE00001789905	2	-	ENSG00000226329
chr7	22025011	22025514	ENSE00001750960	2	+	ENSG00000226279
chr7	22032489	22032812	ENSE00001632532	2	-	ENSG00000122591
chr7	22034052	22034267	ENSE00001671326	2	-	ENSG00000122591
chr7	22079225	22091144	ENSG00000122591.1_M6	2	-	ENSG00000122591
chr7	22091935	22092231	ENSG00000122591.1_M2	2	-	ENSG00000122591
chr7	22103485	22103645	ENSE00003503411	2	-	ENSG00000122591
chr7	22104454	22104542	ENSG00000122591.2_M2	2	-	ENSG00000122591
chr7	22107638	22107755	ENSE00001707068	2	-	ENSG00000122591
chr7	22119460	22119556	ENSE00001698408	2	-	ENSG00000122591
chr7	22119943	22120059	ENSG00000122591.3_M2	2	-	ENSG00000122591
chr7	22120591	22120672	ENSE00003584834	2	-	ENSG00000122591
chr7	22121415	22121700	ENSG00000122591.4_M2	2	-	ENSG00000122591
chr7	22126998	22127294	ENSG00000122591.1_M3	2	-	ENSG00000122591
chr7	22128797	22128985	ENSE00001841939	2	-	ENSG00000122591
chr7	22134567	22134646	ENSE00003532394	2	-	ENSG00000122591
chr7	22157405	22157611	ENSG00000122591.2_M6	2	-	ENSG00000122591
chr7	22231469	22233823	ENSE00001630687	2	-	ENSG00000230658
chr7	22234483	22234551	ENSE00001700934	2	-	ENSG00000230658
chr7	22235775	22235920	ENSE00001764538	2	-	ENSG00000230658
chr7	22235974	22236363	ENSG00000122550.1_M5	2	+	ENSG00000122550
chr7	22236511	22237011	ENSG00000122550.1_M3	2	+	ENSG00000122550
chr7	22248040	22248171	ENSE00003555894	2	+	ENSG00000122550
chr7	22253986	22254089	ENSE00003630266	2	+	ENSG00000122550
chr7	22254890	22254984	ENSE00003556714	2	+	ENSG00000122550
chr7	22255182	22255405	ENSG00000122550.2_M3	2	+	ENSG00000122550
chr7	22255963	22256252	ENSG00000122550.1_M4	2	+	ENSG00000122550
chr7	22259383	22260047	ENSE00001691066	2	+	ENSG00000230042
chr7	22270970	22271146	ENSG00000122550.1_M2	2	+	ENSG00000122550
chr7	22274066	22274241	ENSG00000122550.3_M3	2	+	ENSG00000122550
chr7	22282288	22282431	ENSE00003550309	2	+	ENSG00000122550
chr7	22286196	22286374	ENSE00001783470	2	+	ENSG00000122550
chr7	22295948	22296189	ENSG00000122550.2_M2	2	+	ENSG00000122550
chr7	22298090	22298357	ENSG00000122550.3_M2	2	+	ENSG00000122550
chr7	22303055	22303312	ENSG00000122550.4_M2	2	+	ENSG00000122550
chr7	22319963	22320624	ENSG00000136243.1_M7	2	+	ENSG00000136243
chr7	22323216	22323445	ENSE00003502767	2	+	ENSG00000136243
chr7	22325207	22325548	ENSG00000136243.1_M3	2	+	ENSG00000136243
chr7	22326185	22326372	ENSE00001651418	2	+	ENSG00000136243
chr7	22332560	22334083	ENSG00000136243.2_M3	2	+	ENSG00000136243
chr7	22334303	22334331	ENSE00003727466	2	+	ENSG00000136243
chr7	22334542	22334606	ENSE00001836522	2	+	ENSG00000136243
chr7	22334844	22334931	ENSE00003459443	2	+	ENSG00000136243
chr7	22335337	22335449	ENSG00000136243.3_M3	2	+	ENSG00000136243
chr7	22337608	22337728	ENSG00000136243.1_M2	2	+	ENSG00000136243
chr7	22338357	22339201	ENSG00000136243.2_M7	2	+	ENSG00000136243
chr7	22344174	22346207	ENSE00001605807	2	+	ENSG00000226816
chr7	22375058	22375215	ENSG00000136235.1_M2	2	+	ENSG00000136235
chr7	22375769	22375925	ENSG00000136235.2_M2	2	+	ENSG00000136235
chr7	22387557	22387922	ENSG00000136235.1_M6	2	+	ENSG00000136235
chr7	22388735	22388988	ENSE00001935388	2	+	ENSG00000136235
chr7	22391704	22391854	ENSG00000136235.3_M2	2	+	ENSG00000136235
chr7	22394299	22394452	ENSG00000136235.4_M2	2	+	ENSG00000136235
chr7	22395161	22395305	ENSE00003562271	2	+	ENSG00000136235
chr7	22397888	22399049	ENSG00000136235.1_M4	2	+	ENSG00000136235
chr7	22400975	22401134	ENSG00000136235.5_M2	2	+	ENSG00000136235
chr7	22401451	22401769	ENSE00001709685	2	+	ENSG00000136235
chr7	22407128	22407604	ENSG00000136235.1_M3	2	+	ENSG00000136235
chr7	22408877	22408980	ENSE00003518925	2	+	ENSG00000136235
chr7	22410945	22411154	ENSG00000136235.6_M2	2	+	ENSG00000136235
chr7	22414072	22414168	ENSE00001816486	2	+	ENSG00000136235
chr7	22414260	22414917	ENSG00000136235.2_M4	2	+	ENSG00000136235
chr7	22415056	22416100	ENSG00000136235.1_M5	2	+	ENSG00000136235
chr7	22440041	22440452	ENSE00001849035	2	+	ENSG00000156928
chr7	22440502	22440911	ENSG00000156928.1_M3	2	+	ENSG00000156928
chr7	22442138	22442495	ENSG00000156928.2_M3	2	+	ENSG00000156928
chr7	22448994	22449303	ENSG00000156928.3_M3	2	+	ENSG00000156928
chr7	22450669	22451528	ENSG00000156928.1_M2	2	+	ENSG00000156928
chr7	22458933	22459128	ENSG00000136231.1_M3	2	-	ENSG00000136231
chr7	22487239	22487461	ENSG00000136231.1_M2	2	-	ENSG00000136231
chr7	22488908	22489110	ENSG00000136231.1_M8	2	-	ENSG00000136231
chr7	22502632	22502889	ENSG00000136231.2_M2	2	-	ENSG00000136231
chr7	22503812	22503961	ENSE00001909710	2	-	ENSG00000136231
chr7	22506901	22507260	ENSE00001799278	2	+	ENSG00000232627
chr7	22535891	22535985	ENSE00001897381	2	-	ENSG00000136231
chr7	22543534	22543999	ENSG00000136231.3_M2	2	-	ENSG00000136231
chr7	22546304	22546397	ENSE00001928335	2	-	ENSG00000136231
chr7	22557321	22557412	ENSE00001857495	2	-	ENSG00000136231
chr7	22565902	22566037	ENSG00000136231.3_M3	2	-	ENSG00000136231
chr7	22585388	22585453	ENSE00002089058	2	+	ENSG00000252590
chr7	22602180	22602335	ENSE00001822285	2	-	ENSG00000136231
chr7	22603644	22603911	ENSE00001886152	2	-	ENSG00000136231
chr7	22604343	22604874	ENSG00000136231.2_M4	2	-	ENSG00000136231
chr7	22625251	22626143	ENSE00001683053	2	+	ENSG00000232818
chr7	22642105	22643203	ENSG00000164548.1_M9	2	-	ENSG00000164548
chr7	23322117	23322250	ENSE00002088509	2	+	ENSG00000252041
chr7	23385990	23386366	ENSE00001798238	2	-	ENSG00000228944
chr7	23444368	23444527	ENSE00001692560	2	-	ENSG00000228944
chr7	23472908	23473021	ENSG00000122585.1_M2	2	+	ENSG00000122585
chr7	23473620	23473822	ENSE00001561947	2	+	ENSG00000122585
chr7	23473852	23474174	ENSG00000122585.2_M2	2	+	ENSG00000122585
chr7	23478249	23478330	ENSE00000831998	2	+	ENSG00000122585
chr7	23480416	23480619	ENSG00000122585.1_M3	2	+	ENSG00000122585
chr7	23766146	23766466	ENSG00000105926.1_M4	2	+	ENSG00000105926
chr7	23766889	23767155	ENSE00001731877	2	+	ENSG00000105926
chr7	23781965	23782258	ENSE00003591396	2	-	ENSG00000271096
chr7	23789951	23790022	ENSE00001612068	2	+	ENSG00000105926
chr7	23812897	23813067	ENSE00001525073	2	+	ENSG00000105926
chr7	23816508	23816630	ENSG00000105926.1_M3	2	+	ENSG00000105926
chr7	23816907	23817002	ENSG00000105926.1_M2	2	+	ENSG00000105926
chr7	23834205	23834358	ENSG00000105926.2_M2	2	+	ENSG00000105926
chr7	23842126	23842279	ENSE00003506129	2	+	ENSG00000105926
chr7	23843000	23843228	ENSE00003788852	2	+	ENSG00000105926
chr7	23855988	23856236	ENSG00000105926.3_M2	2	+	ENSG00000105926
chr7	23858102	23858202	ENSG00000105926.4_M2	2	+	ENSG00000105926
chr7	23858535	23858604	ENSG00000105926.2_M3	2	+	ENSG00000105926
chr7	23859379	23859497	ENSE00001894385	2	+	ENSG00000105926
chr7	23861002	23861164	ENSE00003530027	2	+	ENSG00000105926
chr7	23866827	23867131	ENSE00003584106	2	-	ENSG00000271330
chr7	23871665	23871868	ENSE00003631889	2	+	ENSG00000105926
chr7	23872934	23873063	ENSE00003579483	2	+	ENSG00000105926
chr7	23890899	23891806	ENSG00000105928.1_M5	2	-	ENSG00000105928
chr7	23894953	23898564	ENSG00000105928.1_M3	2	-	ENSG00000105928
chr7	23898710	23898903	ENSG00000105928.1_M2	2	-	ENSG00000105928
chr7	23899891	23900038	ENSG00000105928.2_M2	2	-	ENSG00000105928
chr7	23900646	23900865	ENSG00000105928.2_M3	2	-	ENSG00000105928
chr7	23902827	23903191	ENSG00000105928.3_M2	2	-	ENSG00000105928
chr7	23908080	23908163	ENSE00001751893	2	-	ENSG00000105928
chr7	23909058	23909964	ENSG00000105928.3_M3	2	-	ENSG00000105928
chr7	23911632	23911804	ENSG00000105928.4_M3	2	-	ENSG00000105928
chr7	23917300	23917399	ENSE00002550544	2	-	ENSG00000105928
chr7	23936006	23937413	ENSG00000105928.5_M3	2	-	ENSG00000105928
chr7	23942234	23942465	ENSG00000105928.4_M2	2	-	ENSG00000105928
chr7	23950066	23950214	ENSG00000105928.5_M2	2	-	ENSG00000105928
chr7	23950377	23950784	ENSG00000105928.6_M3	2	-	ENSG00000105928
chr7	23989089	23992841	ENSG00000070882.1_M8	2	-	ENSG00000070882
chr7	23996881	23997004	ENSE00003509808	2	-	ENSG00000070882
chr7	23999340	23999467	ENSG00000070882.1_M2	2	-	ENSG00000070882
chr7	24002385	24002921	ENSG00000070882.2_M2	2	-	ENSG00000070882
chr7	24007591	24007736	ENSG00000070882.3_M2	2	-	ENSG00000070882
chr7	24009145	24009224	ENSE00003593715	2	-	ENSG00000070882
chr7	24012732	24012796	ENSE00003575520	2	-	ENSG00000070882
chr7	24023324	24023462	ENSE00003525588	2	-	ENSG00000070882
chr7	24026647	24027297	ENSG00000070882.4_M2	2	-	ENSG00000070882
chr7	24033251	24033345	ENSE00000832021	2	-	ENSG00000070882
chr7	24034844	24034979	ENSG00000070882.5_M2	2	-	ENSG00000070882
chr7	24041639	24041907	ENSG00000070882.6_M2	2	-	ENSG00000070882
chr7	24045088	24045219	ENSE00000832024	2	-	ENSG00000070882
chr7	24054187	24054344	ENSE00000832025	2	-	ENSG00000070882
chr7	24055771	24055864	ENSE00000924054	2	-	ENSG00000070882
chr7	24056067	24056171	ENSE00000832028	2	-	ENSG00000070882
chr7	24057916	24058040	ENSE00000832029	2	-	ENSG00000070882
chr7	24058644	24058812	ENSE00001212543	2	-	ENSG00000070882
chr7	24063293	24063407	ENSG00000070882.7_M2	2	-	ENSG00000070882
chr7	24064305	24064359	ENSE00003786155	2	-	ENSG00000070882
chr7	24064516	24064633	ENSG00000070882.8_M2	2	-	ENSG00000070882
chr7	24084915	24085160	ENSG00000070882.1_M3	2	-	ENSG00000070882
chr7	24098383	24098844	ENSE00001677678	2	-	ENSG00000234999
chr7	24110131	24110268	ENSG00000070882.9_M2	2	-	ENSG00000070882
chr7	24174230	24174533	ENSE00001839660	2	-	ENSG00000070882
chr7	24175743	24175979	ENSE00001591953	2	-	ENSG00000070882
chr7	24305643	24309383	ENSG00000172115.1_M4	2	-	ENSG00000172115
chr7	24310228	24310383	ENSG00000172115.1_M2	2	-	ENSG00000172115
chr7	24310534	24310900	ENSG00000172115.1_M3	2	-	ENSG00000172115
chr7	24334066	24334157	ENSE00001012416	2	-	ENSG00000153790
chr7	24334458	24334633	ENSE00001085020	2	-	ENSG00000153790
chr7	24343415	24343504	ENSE00001285656	2	-	ENSG00000153790
chr7	24346841	24347023	ENSG00000153790.2_M2	2	-	ENSG00000153790
chr7	24350329	24350359	ENSE00001285674	2	-	ENSG00000153790
chr7	24353015	24353087	ENSG00000153790.3_M2	2	-	ENSG00000153790
chr7	24371098	24371326	ENSG00000153790.5_M2	2	-	ENSG00000153790
chr7	24371583	24372284	ENSG00000153790.1_M5	2	-	ENSG00000153790
chr7	24382444	24382576	ENSE00001678205	2	+	ENSG00000234406
chr7	24402863	24403473	ENSE00001206993	2	-	ENSG00000105954
chr7	24404926	24405327	ENSE00000674096	2	-	ENSG00000105954
chr7	24406602	24406787	ENSE00001207002	2	-	ENSG00000105954
chr7	24442921	24443148	ENSE00001440126	2	+	ENSG00000202233
chr7	24444189	24444556	ENSE00001798513	2	-	ENSG00000234922
chr7	24498435	24498649	ENSE00001717564	2	-	ENSG00000233824
chr7	24502416	24502528	ENSE00001653928	2	-	ENSG00000233824
chr7	24503894	24503929	ENSE00001797703	2	-	ENSG00000233824
chr7	24535317	24536985	ENSE00002575657	2	-	ENSG00000260951
chr7	24718623	24718706	ENSE00001720375	2	-	ENSG00000227386
chr7	24721821	24721948	ENSE00001778289	2	-	ENSG00000227386
chr7	24760277	24761643	ENSG00000223561.1_M2	2	-	ENSG00000223561
chr7	24823490	24824507	ENSG00000223561.2_M2	2	-	ENSG00000223561
chr7	24828077	24828139	ENSE00001697821	2	-	ENSG00000223561
chr7	24829153	24829461	ENSG00000223561.3_M2	2	-	ENSG00000223561
chr7	24856289	24856673	ENSE00001844740	2	-	ENSG00000239622
chr7	24917354	24917563	ENSE00001784625	2	-	ENSG00000223561
chr7	25117228	25117978	ENSE00003479841	2	-	ENSG00000270933
chr7	25118493	25118561	ENSE00001436978	2	-	ENSG00000199085
chr7	25351691	25353106	ENSE00003707137	2	-	ENSG00000273237
chr7	25361747	25361920	ENSG00000050344.2_M2	2	+	ENSG00000050344
chr7	25368017	25370672	ENSG00000122566.1_M10	2	-	ENSG00000122566
chr7	25371346	25371469	ENSE00003491008	2	-	ENSG00000122566
chr7	25371668	25371788	ENSE00003536825	2	-	ENSG00000122566
chr7	25373676	25373874	ENSG00000122566.1_M3	2	-	ENSG00000122566
chr7	25374364	25374445	ENSE00003536590	2	-	ENSG00000122566
chr7	25374520	25374622	ENSG00000122566.1_M2	2	-	ENSG00000122566
chr7	25374766	25374977	ENSG00000122566.2_M2	2	-	ENSG00000122566
chr7	25375272	25375419	ENSE00003473470	2	-	ENSG00000122566
chr7	25375579	25379123	ENSG00000122566.1_M6	2	-	ENSG00000122566
chr7	25379491	25379523	ENSE00001189828_F1	2	+	ENSG00000122565
chr7	25379654	25380982	ENSG00000122565.1_M5	2	+	ENSG00000122565
chr7	25383993	25384468	ENSG00000122565.1_M2	2	+	ENSG00000122565
chr7	25386094	25386515	ENSG00000122565.2_M5	2	+	ENSG00000122565
chr7	25387879	25388515	ENSE00001932815	2	+	ENSG00000122565
chr7	25451846	25452258	ENSE00001632202	2	+	ENSG00000232383
chr7	25468079	25468300	ENSG00000086300.1_M4	2	+	ENSG00000086300
chr7	25469211	25469316	ENSE00001524739	2	+	ENSG00000086300
chr7	25522279	25522326	ENSE00003569277	2	+	ENSG00000086300
chr7	25529898	25530027	ENSE00001585282	2	+	ENSG00000086300
chr7	25532829	25532950	ENSE00001641801	2	+	ENSG00000086300
chr7	25536423	25536436	ENSE00003717275	2	+	ENSG00000086300
chr7	25536787	25536874	ENSG00000086300.1_M2	2	+	ENSG00000086300
chr7	25540140	25540318	ENSE00001580860	2	+	ENSG00000086300
chr7	25540350	25540451	ENSE00003556610	2	+	ENSG00000086300
chr7	25540861	25540960	ENSE00003554944	2	+	ENSG00000086300
chr7	25546209	25546546	ENSE00001856677	2	+	ENSG00000086300
chr7	25547648	25547861	ENSG00000086300.2_M2	2	+	ENSG00000086300
chr7	25547971	25548318	ENSG00000225792.1_M2	2	-	ENSG00000225792
chr7	25548396	25550161	ENSG00000086300.1_M7	2	+	ENSG00000086300
chr7	25551918	25552104	ENSE00001784121	2	-	ENSG00000225792
chr7	25552262	25552534	ENSE00001774160	2	-	ENSG00000225792
chr7	25574523	25574952	ENSG00000214870.1_M4	2	+	ENSG00000214870
chr7	25575176	25575585	ENSG00000214870.1_M2	2	+	ENSG00000214870
chr7	25616142	25616395	ENSG00000214870.2_M2	2	+	ENSG00000214870
chr7	25655761	25655916	ENSE00001648629	2	+	ENSG00000214870
chr7	25669686	25670148	ENSG00000214870.1_M3	2	+	ENSG00000214870
chr7	25708744	25712640	ENSE00000832068	2	-	ENSG00000122548
chr7	25713981	25714009	ENSE00003755399_F1	2	+	ENSG00000280255
chr7	25714392	25716649	ENSE00003755399_F2	2	+	ENSG00000280255
chr7	25727440	25727829	ENSG00000233760.1_M3	2	+	ENSG00000233760
chr7	25730387	25732778	ENSG00000233760.1_M4	2	+	ENSG00000233760
chr7	25813399	25813465	ENSE00001587749	2	+	ENSG00000222004
chr7	25813985	25814878	ENSG00000222004.1_M2	2	+	ENSG00000222004
chr7	25816248	25816317	ENSE00003758012	2	+	ENSG00000222004
chr7	25821697	25822703	ENSG00000222004.2_M2	2	+	ENSG00000222004
chr7	25842778	25845362	ENSE00001398234	2	-	ENSG00000005020
chr7	25845796	25845898	ENSE00001365768	2	-	ENSG00000005020
chr7	25860532	25860645	ENSE00001085057	2	-	ENSG00000005020
chr7	25866082	25866160	ENSG00000005020.1_M2	2	-	ENSG00000005020
chr7	25901255	25901393	ENSE00003562129	2	-	ENSG00000005020
chr7	25901750	25901814	ENSE00003631705	2	-	ENSG00000005020
chr7	25902508	25902833	ENSG00000005020.1_M3	2	-	ENSG00000005020
chr7	25914613	25914697	ENSG00000005020.2_M2	2	-	ENSG00000005020
chr7	25915705	25915783	ENSE00003563267	2	-	ENSG00000005020
chr7	25918129	25918263	ENSE00001813208	2	-	ENSG00000005020
chr7	25922353	25922472	ENSE00001900804	2	-	ENSG00000005020
chr7	26018570	26018679	ENSG00000005020.3_M2	2	-	ENSG00000005020
chr7	26022531	26022604	ENSE00001873190	2	-	ENSG00000005020
chr7	26028672	26028698	ENSE00003493253	2	-	ENSG00000005020
chr7	26029324	26029430	ENSE00003612745	2	-	ENSG00000005020
chr7	26029657	26029691	ENSE00001889253	2	-	ENSG00000005020
chr7	26031914	26032142	ENSE00001900594	2	-	ENSG00000005020
chr7	26032383	26032623	ENSE00001815407	2	-	ENSG00000005020
chr7	26038910	26039290	ENSG00000005020.2_M3	2	-	ENSG00000005020
chr7	26039388	26039660	ENSE00001818170	2	-	ENSG00000005020
chr7	26068302	26068437	ENSE00001686825	2	-	ENSG00000005020
chr7	26099047	26099850	ENSE00001592282	2	+	ENSG00000213787
chr7	26956025	26956173	ENSE00003545086	2	+	ENSG00000106052
chr7	26956260	26956351	ENSE00003472458	2	+	ENSG00000106052
chr7	26958283	26958469	ENSE00003479683	2	+	ENSG00000106052
chr7	26962865	26963090	ENSE00003535259	2	+	ENSG00000106052
chr7	26963924	26964071	ENSG00000106052.4_M2	2	+	ENSG00000106052
chr7	26965181	26965305	ENSE00003485195	2	+	ENSG00000106052
chr7	26966969	26967073	ENSE00003559350	2	+	ENSG00000106052
chr7	26970820	26970946	ENSE00003517417	2	+	ENSG00000106052
chr7	26973966	26974038	ENSE00001584562	2	+	ENSG00000106052
chr7	26986689	26986861	ENSG00000106052.5_M2	2	+	ENSG00000106052
chr7	26987229	26987378	ENSE00003485482	2	+	ENSG00000106052
chr7	26998065	26998148	ENSG00000106052.6_M2	2	+	ENSG00000106052
chr7	26998957	27000090	ENSG00000106052.1_M7	2	+	ENSG00000106052
chr7	27000913	27003054	ENSE00001746952_F1	2	-	ENSG00000153814
chr7	27003322	27003497	ENSE00001904051_F1	2	+	ENSG00000106052
chr7	27011078	27011101	ENSE00003508156_F1	2	-	ENSG00000153814
chr7	27011248	27014945	ENSE00001813482_F1	2	+	ENSG00000106052
chr7	27016851	27016896	ENSE00001797566	2	-	ENSG00000153814
chr7	27034842	27035078	ENSE00001913439	2	-	ENSG00000153814
chr7	27067125	27067323	ENSG00000153814.1_M2	2	-	ENSG00000153814
chr7	27085280	27085342	ENSE00001679506	2	-	ENSG00000153814
chr7	27086621	27086700	ENSE00001761171	2	-	ENSG00000153814
chr7	27163732	27163880	ENSG00000153814.2_M2	2	-	ENSG00000153814
chr7	27163993	27164076	ENSE00001680584	2	-	ENSG00000153814
chr7	27192337	27192584	ENSE00001631782	2	-	ENSG00000153814
chr7	27243463	27243530	ENSE00001687876	2	-	ENSG00000153814
chr7	27289511	27289618	ENSE00001807504	2	-	ENSG00000206623
chr7	27351840	27351981	ENSG00000234336.1_M2	2	+	ENSG00000234336
chr7	27352058	27352262	ENSG00000153814.1_M3	2	-	ENSG00000153814
chr7	27389139	27389246	ENSE00001597383	2	+	ENSG00000234336
chr7	27411711	27411934	ENSE00001784816	2	+	ENSG00000234336
chr7	27412282	27415733	ENSG00000234336.1_M3	2	+	ENSG00000234336
chr7	27471122	27471243	ENSE00001524515	2	+	ENSG00000146592
chr7	27580724	27580813	ENSG00000146592.1_M4	2	+	ENSG00000146592
chr7	27581047	27582164	ENSG00000146592.2_M4	2	+	ENSG00000146592
chr7	27583912	27584305	ENSE00002294890	2	+	ENSG00000146592
chr7	27606962	27607036	ENSE00001524516	2	+	ENSG00000146592
chr7	27659487	27659559	ENSE00003482894	2	+	ENSG00000146592
chr7	27662439	27662572	ENSE00001576658	2	+	ENSG00000146592
chr7	27666218	27666312	ENSE00003568702	2	+	ENSG00000146592
chr7	27678920	27679042	ENSE00003473727	2	+	ENSG00000146592
chr7	27684774	27685149	ENSE00001915145	2	+	ENSG00000146592
chr7	27741539	27741712	ENSG00000146592.1_M3	2	+	ENSG00000146592
chr7	27780208	27780268	ENSE00001751827	2	+	ENSG00000146592
chr7	27786203	27786995	ENSE00001650409	2	-	ENSG00000225286
chr7	27857106	27857323	ENSG00000146592.1_M2	2	+	ENSG00000146592
chr7	27890272	27890399	ENSE00003497456	2	+	ENSG00000146592
chr7	27895783	27896238	ENSG00000146592.2_M3	2	+	ENSG00000146592
chr7	27898229	27898280	ENSE00001903974	2	+	ENSG00000146592
chr7	27920395	27920645	ENSE00001812617	2	+	ENSG00000146592
chr7	27949955	27950239	ENSE00001949543	2	+	ENSG00000146592
chr7	27975173	27975497	ENSE00001085136	2	+	ENSG00000146592
chr7	27980136	27980364	ENSG00000146592.3_M3	2	+	ENSG00000146592
chr7	27989020	27989129	ENSE00001085133	2	+	ENSG00000146592
chr7	27989710	27989739	ENSE00001940251	2	+	ENSG00000146592
chr7	27990065	27996857	ENSG00000146592.3_M4	2	+	ENSG00000146592
chr7	28123850	28128156	ENSE00002268540_F1	2	-	ENSG00000255690
chr7	28128348	28128782	ENSE00002268540_F2	2	-	ENSG00000255690
chr7	28129439	28129835	ENSE00001659552	2	+	ENSG00000228421
chr7	28150453	28150585	ENSE00003706611	2	+	ENSG00000272568
chr7	28157515	28157597	ENSE00001660628	2	+	ENSG00000233517
chr7	28158890	28159377	ENSE00001682968	2	+	ENSG00000233517
chr7	28165696	28166352	ENSG00000106066.1_M4	2	-	ENSG00000106066
chr7	28166634	28166721	ENSE00003704931	2	+	ENSG00000272568
chr7	28171427	28171533	ENSG00000272568.1_PMM2	2	+	ENSG00000272568
chr7	28171663	28171843	ENSG00000272568.2_M2	2	+	ENSG00000272568
chr7	28179368	28183811	ENSG00000272568.1_M3	2	+	ENSG00000272568
chr7	28201061	28201244	ENSE00000832149	2	-	ENSG00000106066
chr7	28237511	28237685	ENSE00000832151	2	-	ENSG00000106066
chr7	28239468	28239567	ENSG00000106066.1_M2	2	-	ENSG00000106066
chr7	28245182	28245314	ENSG00000106066.2_M2	2	-	ENSG00000106066
chr7	28245710	28245833	ENSG00000106066.1_M3	2	-	ENSG00000106066
chr7	28254734	28254872	ENSE00001610317	2	+	ENSG00000229452
chr7	28255716	28255922	ENSE00001656754	2	+	ENSG00000229452
chr7	28259892	28259959	ENSE00000674667	2	-	ENSG00000106066
chr7	28286140	28286358	ENSG00000106066.3_M2	2	-	ENSG00000106066
chr7	28294099	28294278	ENSG00000106066.2_M4	2	-	ENSG00000106066
chr7	28295484	28295852	ENSG00000106069.1_M2	2	+	ENSG00000106069
chr7	28298175	28298281	ENSG00000106069.1_M3	2	+	ENSG00000106069
chr7	28299519	28299817	ENSG00000106069.2_M2	2	+	ENSG00000106069
chr7	28300046	28300130	ENSE00002926358	2	+	ENSG00000106069
chr7	28300644	28300770	ENSE00002845960	2	+	ENSG00000106069
chr7	28301203	28301362	ENSG00000106069.1_M4	2	+	ENSG00000106069
chr7	28319089	28319578	ENSG00000106069.3_M2	2	+	ENSG00000106069
chr7	28319775	28319983	ENSG00000106069.1_M5	2	+	ENSG00000106069
chr7	28320086	28320542	ENSG00000106069.4_M2	2	+	ENSG00000106069
chr7	28321739	28321895	ENSE00001892880	2	+	ENSG00000106069
chr7	28354828	28354951	ENSE00001582894	2	-	ENSG00000106066
chr7	28357950	28358078	ENSE00001580627	2	-	ENSG00000106066
chr7	28359043	28359128	ENSE00001588824	2	-	ENSG00000106066
chr7	28359977	28360078	ENSE00001579261	2	-	ENSG00000106066
chr7	28367959	28368538	ENSG00000106069.2_M3	2	+	ENSG00000106069
chr7	28368624	28368999	ENSG00000106066.1_M5	2	-	ENSG00000106066
chr7	28371448	28371505	ENSE00001586855	2	+	ENSG00000106069
chr7	28373061	28373642	ENSE00001629685	2	-	ENSG00000235669
chr7	28374218	28374274	ENSE00001724481	2	-	ENSG00000235669
chr7	28382317	28382475	ENSE00001754310	2	-	ENSG00000235669
chr7	28460969	28461229	ENSE00001584784	2	+	ENSG00000106069
chr7	28464937	28465053	ENSG00000106069.5_M2	2	+	ENSG00000106069
chr7	28505033	28505106	ENSE00001580631	2	+	ENSG00000106069
chr7	28507830	28508242	ENSE00001896389	2	+	ENSG00000106069
chr7	28526726	28526765	ENSE00003531807	2	+	ENSG00000106069
chr7	28540145	28540201	ENSG00000106069.6_M2	2	+	ENSG00000106069
chr7	28548537	28548662	ENSE00001953851	2	+	ENSG00000106069
chr7	28552929	28553006	ENSE00001834831	2	+	ENSG00000106069
chr7	28568850	28570682	ENSG00000106069.4_M3	2	+	ENSG00000106069
chr7	28572439	28572550	ENSE00001599194	2	+	ENSG00000106069
chr7	28572741	28573485	ENSG00000106069.1_M9	2	+	ENSG00000106069
chr7	28651493	28652138	ENSG00000106069.1_M6	2	+	ENSG00000106069
chr7	28655268	28655428	ENSE00001584606	2	+	ENSG00000106069
chr7	28667376	28667461	ENSE00003583210	2	+	ENSG00000106069
chr7	28671286	28671460	ENSE00003497781	2	+	ENSG00000106069
chr7	28676067	28676145	ENSG00000106069.5_M3	2	+	ENSG00000106069
chr7	28678544	28678682	ENSG00000106069.6_M3	2	+	ENSG00000106069
chr7	28683862	28685524	ENSG00000106069.2_M5	2	+	ENSG00000106069
chr7	28685628	28686621	ENSG00000223813.1_M2	2	-	ENSG00000223813
chr7	28722964	28723595	ENSE00003526771	2	+	ENSG00000270196
chr7	28733289	28733353	ENSE00001752964	2	-	ENSG00000223813
chr7	28734809	28735098	ENSG00000223813.2_M2	2	-	ENSG00000223813
chr7	28735238	28735805	ENSE00001279696	2	+	ENSG00000176532
chr7	28736879	28737184	ENSE00001728722	2	+	ENSG00000176532
chr7	28737614	28738702	ENSG00000176532.1_M2	2	+	ENSG00000176532
chr7	28764175	28764282	ENSE00001804285	2	-	ENSG00000225264
chr7	28791272	28791386	ENSE00001615723	2	+	ENSG00000223437
chr7	28815428	28815736	ENSE00001657325	2	+	ENSG00000227855
chr7	28822070	28822167	ENSE00001685448	2	+	ENSG00000227855
chr7	28842572	28843182	ENSE00003268918_F1	2	+	ENSG00000227855
chr7	28964203	28964396	ENSG00000122574.1_M2	2	+	ENSG00000122574
chr7	28992405	28992552	ENSG00000122574.2_M2	2	+	ENSG00000122574
chr7	29033555	29033688	ENSE00001189300	2	+	ENSG00000122574
chr7	29036735	29036867	ENSE00000832167	2	+	ENSG00000122574
chr7	29041571	29042315	ENSE00001298746	2	+	ENSG00000122574
chr7	29045784	29045934	ENSE00000832169	2	+	ENSG00000122574
chr7	29047016	29047118	ENSE00000832170	2	+	ENSG00000122574
chr7	29061796	29063682	ENSG00000122574.3_M2	2	+	ENSG00000122574
chr7	29072007	29074590	ENSE00001580678	2	+	ENSG00000122574
chr7	29077635	29081646	ENSG00000136193.1_M5	2	-	ENSG00000136193
chr7	29083988	29084169	ENSE00001731841	2	-	ENSG00000136193
chr7	29094099	29094265	ENSE00001623519	2	-	ENSG00000136193
chr7	29098202	29098397	ENSG00000136193.1_M2	2	-	ENSG00000136193
chr7	29101496	29101699	ENSG00000136193.1_M3	2	-	ENSG00000136193
chr7	29104715	29104819	ENSG00000136193.2_M2	2	-	ENSG00000136193
chr7	29112681	29112863	ENSE00003478634	2	-	ENSG00000136193
chr7	29125569	29125932	ENSG00000136193.1_M4	2	-	ENSG00000136193
chr7	29126464	29126599	ENSE00001806185	2	-	ENSG00000136193
chr7	29145085	29145280	ENSE00001703838	2	+	ENSG00000227014
chr7	29145376	29145711	ENSE00001657635	2	+	ENSG00000227014
chr7	29146128	29146292	ENSG00000136193.2_M3	2	-	ENSG00000136193
chr7	29146437	29146784	ENSG00000136193.2_M4	2	-	ENSG00000136193
chr7	29164700	29164850	ENSE00001662447	2	+	ENSG00000227014
chr7	29175573	29175701	ENSE00003585380	2	-	ENSG00000106080
chr7	29176785	29176877	ENSE00001623502	2	-	ENSG00000106080
chr7	29178967	29179393	ENSG00000106080.1_M2	2	-	ENSG00000106080
chr7	29181972	29182246	ENSG00000227014.1_M2	2	+	ENSG00000227014
chr7	29182896	29183269	ENSG00000106080.1_M4	2	-	ENSG00000106080
chr7	29183988	29184132	ENSE00001887675	2	+	ENSG00000106086
chr7	29184945	29185387	ENSG00000106086.1_M5	2	+	ENSG00000106086
chr7	29205736	29205987	ENSG00000106086.1_M3	2	+	ENSG00000106086
chr7	29206977	29207330	ENSG00000106086.1_M2	2	+	ENSG00000106086
chr7	29228335	29228485	ENSE00001618135	2	-	ENSG00000231519
chr7	29230496	29230808	ENSE00001631689	2	-	ENSG00000231519
chr7	29233741	29233798	ENSE00001778029	2	-	ENSG00000231519
chr7	29237247	29243317	ENSG00000106086.2_M2	2	+	ENSG00000106086
chr7	29248813	29249406	ENSE00001618805	2	+	ENSG00000106086
chr7	29276467	29276843	ENSE00003719989	2	+	ENSG00000106086
chr7	29287780	29288998	ENSG00000106086.3_M2	2	+	ENSG00000106086
chr7	29293326	29293815	ENSG00000180354.1_M2	2	+	ENSG00000180354
chr7	29295775	29296211	ENSE00001620213	2	+	ENSG00000180354
chr7	29299413	29299745	ENSE00001632595	2	+	ENSG00000230751
chr7	29304331	29304490	ENSE00001610756	2	+	ENSG00000180354
chr7	29304707	29304830	ENSG00000180354.2_M2	2	+	ENSG00000180354
chr7	29316032	29316125	ENSG00000180354.1_M3	2	+	ENSG00000180354
chr7	29316190	29317578	ENSG00000180354.2_M3	2	+	ENSG00000180354
chr7	29318127	29321358	ENSG00000180354.3_M2	2	+	ENSG00000180354
chr7	29326393	29326594	ENSE00001751129	2	+	ENSG00000225907
chr7	29334981	29335580	ENSE00001725863	2	-	ENSG00000227017
chr7	29337535	29337612	ENSE00001635076	2	-	ENSG00000227017
chr7	29449209	29450706	ENSG00000180233.1_M2	2	+	ENSG00000180233
chr7	29495133	29495229	ENSE00001264445	2	+	ENSG00000180233
chr7	29527545	29527651	ENSE00001220250	2	+	ENSG00000180233
chr7	29534179	29534202	ENSE00001264455_F1	2	+	ENSG00000180233
chr7	29538111	29539498	ENSE00001819686_F1	2	+	ENSG00000180233
chr7	29543321	29544553	ENSE00001830594	2	+	ENSG00000235859
chr7	29562661	29562812	ENSG00000281404.1_M2	2	+	ENSG00000281404
chr7	29574238	29574349	ENSE00003769776	2	+	ENSG00000281404
chr7	29574921	29575372	ENSE00003765699	2	+	ENSG00000281404
chr7	29583275	29583394	ENSE00001722036_F1	2	+	ENSG00000281593
chr7	29583692	29583818	ENSE00001661863_F1	2	+	ENSG00000281593
chr7	29592755	29592900	ENSG00000106100.1_M3	2	-	ENSG00000106100
chr7	29593641	29593939	ENSG00000106100.1_M4	2	-	ENSG00000106100
chr7	29596737	29596844	ENSE00001649938	2	-	ENSG00000106100
chr7	29597597	29597681	ENSE00003562874	2	-	ENSG00000106100
chr7	29601482	29601801	ENSG00000106100.1_M2	2	-	ENSG00000106100
chr7	29604490	29604574	ENSE00003513414	2	-	ENSG00000106100
chr7	29606066	29606150	ENSE00003615586	2	-	ENSG00000106100
chr7	29608528	29610365	ENSG00000106100.2_M4	2	-	ENSG00000106100
chr7	29610685	29610769	ENSE00000674737	2	-	ENSG00000106100
chr7	29613601	29615426	ENSE00001329693	2	-	ENSG00000106100
chr7	29617521	29617696	ENSE00000674781	2	-	ENSG00000106100
chr7	29619112	29619434	ENSG00000106100.2_M3	2	-	ENSG00000106100
chr7	29621549	29621638	ENSE00001017072	2	-	ENSG00000106100
chr7	29622289	29622433	ENSE00001124263	2	-	ENSG00000106100
chr7	29625955	29626045	ENSE00001653568	2	-	ENSG00000106100
chr7	29626329	29626405	ENSE00001592486	2	-	ENSG00000106100
chr7	29638499	29638640	ENSE00001766125	2	-	ENSG00000106100
chr7	29641251	29641430	ENSG00000106100.1_M6	2	-	ENSG00000106100
chr7	29659762	29660186	ENSG00000006625.1_M2	2	-	ENSG00000006625
chr7	29661100	29661236	ENSE00003492695	2	-	ENSG00000006625
chr7	29662832	29662978	ENSG00000006625.2_M2	2	-	ENSG00000006625
chr7	29666887	29667165	ENSG00000006625.2_M6	2	-	ENSG00000006625
chr7	29678654	29678855	ENSE00001691604	2	-	ENSG00000196295
chr7	29679321	29679845	ENSG00000196295.1_M2	2	-	ENSG00000196295
chr7	29684095	29684184	ENSE00003775401	2	-	ENSG00000196295
chr7	29692613	29692992	ENSE00001690741	2	+	ENSG00000226874
chr7	29693348	29693643	ENSE00003765515	2	-	ENSG00000196295
chr7	29695730	29695937	ENSE00001714223	2	-	ENSG00000196295
chr7	29696924	29698785	ENSG00000196295.2_M2	2	-	ENSG00000196295
chr7	29698913	29699204	ENSG00000196295.1_M6	2	-	ENSG00000196295
chr7	29699330	29699836	ENSG00000196295.2_M6	2	-	ENSG00000196295
chr7	29711225	29711312	ENSE00001646206	2	-	ENSG00000196295
chr7	29714818	29717416	ENSG00000196295.3_M6	2	-	ENSG00000196295
chr7	29724510	29725077	ENSG00000196295.4_M6	2	-	ENSG00000196295
chr7	29725990	29726113	ENSE00002720828	2	-	ENSG00000196295
chr7	29732272	29732913	ENSG00000196295.5_M2	2	-	ENSG00000196295
chr7	29741314	29741344	ENSE00000832199_F1	2	+	ENSG00000106105
chr7	29741443	29741777	ENSG00000106105.1_M4	2	+	ENSG00000106105
chr7	29742457	29742567	ENSG00000106105.1_M2	2	+	ENSG00000106105
chr7	29745423	29745525	ENSE00003569268	2	+	ENSG00000106105
chr7	29746571	29746674	ENSE00003579368	2	+	ENSG00000106105
chr7	29747683	29747825	ENSE00003498238	2	+	ENSG00000106105
chr7	29749662	29749751	ENSG00000106105.2_M2	2	+	ENSG00000106105
chr7	29750124	29750201	ENSE00003653876	2	+	ENSG00000106105
chr7	29756220	29756366	ENSE00003642592	2	+	ENSG00000106105
chr7	29758728	29758878	ENSE00003530033	2	+	ENSG00000106105
chr7	29760885	29760915	ENSE00001872096	2	+	ENSG00000106105
chr7	29762535	29762698	ENSE00003531150	2	+	ENSG00000106105
chr7	29763754	29763919	ENSE00003506223	2	+	ENSG00000106105
chr7	29785462	29785642	ENSG00000106105.1_M3	2	+	ENSG00000106105
chr7	29788113	29788506	ENSG00000106105.4_M2	2	+	ENSG00000106105
chr7	29788929	29789402	ENSG00000106105.3_M4	2	+	ENSG00000106105
chr7	29790716	29791017	ENSG00000106105.5_M2	2	+	ENSG00000106105
chr7	29810181	29811839	ENSG00000106113.1_M3	2	-	ENSG00000106113
chr7	29812940	29813051	ENSE00002211485	2	-	ENSG00000106113
chr7	29813283	29813325	ENSE00003534188	2	-	ENSG00000106113
chr7	29813823	29813959	ENSE00003628917	2	-	ENSG00000106113
chr7	29814171	29814257	ENSE00003594913	2	-	ENSG00000106113
chr7	29818805	29818878	ENSE00003551801	2	-	ENSG00000106113
chr7	29820393	29820454	ENSE00003619601	2	-	ENSG00000106113
chr7	29820930	29821084	ENSE00003586928	2	-	ENSG00000106113
chr7	29823305	29823423	ENSE00003569024	2	-	ENSG00000106113
chr7	29823765	29823875	ENSE00003575492	2	-	ENSG00000106113
chr7	29825456	29825542	ENSE00003470473	2	-	ENSG00000106113
chr7	29840148	29840274	ENSE00003525896	2	-	ENSG00000106113
chr7	29840411	29840931	ENSG00000106113.2_M3	2	-	ENSG00000106113
chr7	29844662	29844888	ENSG00000106113.1_M2	2	-	ENSG00000106113
chr7	29847084	29847279	ENSE00001812260	2	-	ENSG00000106113
chr7	29847460	29847554	ENSE00003519757	2	-	ENSG00000106113
chr7	29856273	29856519	ENSG00000241644.1_M2	2	+	ENSG00000241644
chr7	29858319	29858422	ENSE00001832192_F2	2	+	ENSG00000241644
chr7	29900601	29900989	ENSE00001654029	2	-	ENSG00000223419
chr7	29903455	29903509	ENSE00001937599	2	+	ENSG00000241644
chr7	29910005	29910023	ENSG00000241644.2_M2	2	+	ENSG00000241644
chr7	29911617	29911825	ENSG00000241644.3_M2	2	+	ENSG00000241644
chr7	29924119	29924337	ENSE00001683906	2	+	ENSG00000254959
chr7	29929173	29929325	ENSE00002203309	2	+	ENSG00000106125
chr7	29936179	29936299	ENSE00003463334	2	+	ENSG00000106125
chr7	29937291	29939967	ENSG00000106125.1_M2	2	+	ENSG00000106125
chr7	29943448	29944345	ENSG00000106125.2_M2	2	+	ENSG00000106125
chr7	29948868	29949263	ENSE00003611129_F1	2	+	ENSG00000106125
chr7	29954414	29954618	ENSE00001722513	2	-	ENSG00000229263
chr7	29960788	29961131	ENSE00001737064	2	-	ENSG00000229263
chr7	29986122	29986181	ENSE00003482798	2	+	ENSG00000106125
chr7	29994124	29994231	ENSE00003652576	2	+	ENSG00000106125
chr7	29996665	29996782	ENSE00003622993	2	+	ENSG00000106125
chr7	29998225	29998313	ENSE00003513855	2	+	ENSG00000106125
chr7	30007953	30008055	ENSE00003468210	2	+	ENSG00000106125
chr7	30009715	30009772	ENSE00003491284_F1	2	+	ENSG00000106125
chr7	30010891	30010957	ENSE00003598723	2	+	ENSG00000106125
chr7	30014981	30016554	ENSG00000106125.3_M2	2	+	ENSG00000106125
chr7	30029436	30029500	ENSE00003480103	2	+	ENSG00000106125
chr7	30032686	30032848	ENSE00003630889	2	+	ENSG00000106125
chr7	30039386	30039567	ENSE00003492943	2	+	ENSG00000106125
chr7	30040129	30040202	ENSE00003477977	2	+	ENSG00000106125
chr7	30049294	30049599	ENSG00000106125.4_M2	2	+	ENSG00000106125
chr7	30068831	30069130	ENSE00001939785_F1	2	+	ENSG00000240583
chr7	30070428	30070529	ENSE00001842675	2	+	ENSG00000240583
chr7	30794991	30795074	ENSE00001385731	2	+	ENSG00000180347
chr7	30795497	30796769	ENSE00001387633	2	+	ENSG00000180347
chr7	30803935	30804063	ENSE00001368449	2	+	ENSG00000180347
chr7	30804734	30804846	ENSG00000180347.5_M2	2	+	ENSG00000180347
chr7	30805313	30806503	ENSG00000180347.1_M4	2	+	ENSG00000180347
chr7	30808595	30809315	ENSG00000180347.6_M2	2	+	ENSG00000180347
chr7	30811719	30812168	ENSE00001717677	2	+	ENSG00000180347
chr7	30840109	30840701	ENSG00000106341.1_M2	2	+	ENSG00000106341
chr7	30845799	30845917	ENSE00001366428	2	+	ENSG00000106341
chr7	30848844	30848997	ENSE00000675073	2	+	ENSG00000106341
chr7	30849337	30849453	ENSE00001896650	2	+	ENSG00000106341
chr7	30850339	30850492	ENSE00003503416	2	+	ENSG00000106341
chr7	30860568	30861820	ENSG00000106341.1_M4	2	+	ENSG00000106341
chr7	30904258	30906634	ENSG00000154678.1_M3	2	-	ENSG00000154678
chr7	30928818	30928887	ENSE00001123599	2	-	ENSG00000154678
chr7	30936641	30943422	ENSG00000154678.2_M3	2	-	ENSG00000154678
chr7	30961879	30961957	ENSE00003510335	2	-	ENSG00000154678
chr7	30968771	30969002	ENSE00003484240	2	-	ENSG00000154678
chr7	30973387	30973776	ENSE00001811899	2	-	ENSG00000154678
chr7	30975954	30976130	ENSE00001123622	2	-	ENSG00000154678
chr7	30977748	30977869	ENSE00001123627	2	-	ENSG00000154678
chr7	30981178	30981260	ENSE00001123631	2	-	ENSG00000154678
chr7	30990061	30990182	ENSE00001123635	2	-	ENSG00000154678
chr7	30990751	30990853	ENSE00001123640	2	-	ENSG00000154678
chr7	31000734	31000967	ENSG00000154678.1_M2	2	-	ENSG00000154678
chr7	31003507	31003769	ENSG00000154678.2_M2	2	-	ENSG00000154678
chr7	31018120	31018261	ENSG00000154678.3_M2	2	-	ENSG00000154678
chr7	31027615	31027732	ENSG00000154678.4_M2	2	-	ENSG00000154678
chr7	31032311	31032378	ENSE00003521192	2	-	ENSG00000154678
chr7	31033335	31033624	ENSG00000154678.5_M2	2	-	ENSG00000154678
chr7	31035085	31035199	ENSG00000154678.6_M2	2	-	ENSG00000154678
chr7	31095748	31096071	ENSE00001595863	2	+	ENSG00000236460
chr7	31210616	31210643	ENSE00001017114	2	-	ENSG00000154678
chr7	31229323	31229914	ENSG00000154678.1_M5	2	-	ENSG00000154678
chr7	31230030	31230488	ENSG00000154678.1_M4	2	-	ENSG00000154678
chr7	31236908	31237049	ENSE00001866717	2	-	ENSG00000154678
chr7	31327087	31327259	ENSE00001017116	2	-	ENSG00000154678
chr7	31366508	31366559	ENSE00001085776	2	-	ENSG00000154678
chr7	31456091	31456773	ENSE00001524197	2	-	ENSG00000154678
chr7	31609919	31610715	ENSE00001717404	2	-	ENSG00000226468
chr7	31647870	31648247	ENSG00000105778.1_M5	2	+	ENSG00000105778
chr7	31913278	31914416	ENSE00003771639_F2	2	+	ENSG00000281332
chr7	31971347	31971397	ENSE00001735208	2	+	ENSG00000231952
chr7	32169180	32169441	ENSG00000122643.1_M2	2	-	ENSG00000122643
chr7	32170703	32171101	ENSG00000122643.2_M2	2	-	ENSG00000122643
chr7	32175333	32175607	ENSG00000122643.3_M2	2	-	ENSG00000122643
chr7	32177233	32177622	ENSG00000122643.1_M3	2	-	ENSG00000122643
chr7	32180326	32180543	ENSG00000122643.4_M2	2	-	ENSG00000122643
chr7	32182742	32183225	ENSG00000122643.2_M3	2	-	ENSG00000122643
chr7	32189453	32189508	ENSG00000122643.5_M2	2	-	ENSG00000122643
chr7	32189731	32189902	ENSE00001728087	2	-	ENSG00000229054
chr7	32194396	32194690	ENSG00000122643.1_M5	2	-	ENSG00000122643
chr7	32248263	32248889	ENSG00000164610.1_M2	2	-	ENSG00000164610
chr7	32249952	32250014	ENSE00001710380	2	-	ENSG00000164610
chr7	32250722	32250814	ENSE00001085942	2	-	ENSG00000164610
chr7	32252566	32252889	ENSG00000164610.2_M2	2	-	ENSG00000164610
chr7	32253590	32254014	ENSG00000164610.3_M2	2	-	ENSG00000164610
chr7	32254159	32254339	ENSE00001805739	2	-	ENSG00000164610
chr7	32262690	32262871	ENSG00000164610.1_M3	2	-	ENSG00000164610
chr7	32282778	32283576	ENSG00000122507.1_M6	2	+	ENSG00000122507
chr7	32299784	32299907	ENSG00000122507.1_M3	2	+	ENSG00000122507
chr7	32306251	32306402	ENSG00000122507.1_M2	2	+	ENSG00000122507
chr7	32309183	32309248	ENSG00000122507.2_M2	2	+	ENSG00000122507
chr7	32311182	32311301	ENSE00001626247	2	+	ENSG00000122507
chr7	32331583	32331697	ENSG00000122507.3_M2	2	+	ENSG00000122507
chr7	32411362	32411537	ENSE00001343192	2	+	ENSG00000122507
chr7	32418419	32418504	ENSE00000976532	2	+	ENSG00000122507
chr7	32427134	32427318	ENSG00000122507.4_M2	2	+	ENSG00000122507
chr7	32427949	32428079	ENSE00001343180	2	+	ENSG00000122507
chr7	32430945	32431203	ENSE00001749841	2	-	ENSG00000224946
chr7	32468496	32468808	ENSE00002241838	2	+	ENSG00000122507
chr7	32490715	32490897	ENSE00000976535	2	+	ENSG00000122507
chr7	32495170	32495247	ENSE00000976536	2	+	ENSG00000122507
chr7	32498860	32498914	ENSG00000122507.5_M2	2	+	ENSG00000122507
chr7	32500506	32500650	ENSE00001631633	2	+	ENSG00000122507
chr7	32503349	32503452	ENSE00003501426	2	+	ENSG00000122507
chr7	32505504	32505609	ENSE00003605980	2	+	ENSG00000122507
chr7	32506215	32506338	ENSE00003764871	2	+	ENSG00000122507
chr7	32507147	32507162	ENSE00003480197	2	+	ENSG00000122507
chr7	32512148	32512289	ENSE00003485128	2	+	ENSG00000122507
chr7	32521738	32521834	ENSE00003459271	2	+	ENSG00000122507
chr7	32533928	32534851	ENSE00001744637	2	+	ENSG00000238090
chr7	32537626	32537799	ENSG00000122507.6_M2	2	+	ENSG00000122507
chr7	32541920	32542073	ENSG00000122507.7_M2	2	+	ENSG00000122507
chr7	32544169	32544581	ENSE00001887142	2	+	ENSG00000122507
chr7	32660420	32660693	ENSG00000122507.2_M3	2	+	ENSG00000122507
chr7	32686816	32687500	ENSG00000122507.3_M3	2	+	ENSG00000122507
chr7	32757593	32758796	ENSG00000122507.2_M6	2	+	ENSG00000122507
chr7	32878977	32879105	ENSE00001180854	2	+	ENSG00000173862
chr7	32880517	32881446	ENSE00001180857	2	+	ENSG00000173862
chr7	32883281	32883608	ENSE00001797356	2	-	ENSG00000227481
chr7	32884804	32885054	ENSE00001596782	2	-	ENSG00000227481
chr7	32946204	32947583	ENSE00001771988	2	-	ENSG00000236494
chr7	32948502	32949165	ENSE00001799507	2	-	ENSG00000236494
chr7	32949737	32949845	ENSE00001646075	2	-	ENSG00000236494
chr7	32955960	32956193	ENSG00000236494.1_M2	2	-	ENSG00000236494
chr7	33026725	33026864	ENSE00001778460	2	-	ENSG00000233219
chr7	33027601	33027727	ENSE00001624671	2	-	ENSG00000233219
chr7	33032352	33032467	ENSE00001692732	2	-	ENSG00000233219
chr7	33063139	33063373	ENSE00001336242	2	+	ENSG00000164619
chr7	33063713	33063986	ENSG00000164619.1_M4	2	+	ENSG00000164619
chr7	33065156	33065242	ENSE00003638607	2	+	ENSG00000164619
chr7	33080090	33080341	ENSE00001665441	2	+	ENSG00000164619
chr7	33095624	33095905	ENSG00000164619.1_M2	2	+	ENSG00000164619
chr7	33098290	33098360	ENSE00001667003	2	+	ENSG00000164619
chr7	33124814	33124897	ENSE00003508410	2	+	ENSG00000164619
chr7	33128663	33128754	ENSE00003606636	2	+	ENSG00000164619
chr7	33133015	33133098	ENSE00001123045	2	+	ENSG00000164619
chr7	33203310	33203604	ENSE00001887796	2	+	ENSG00000164619
chr7	33206949	33207049	ENSG00000164619.2_M2	2	+	ENSG00000164619
chr7	33212654	33212764	ENSE00003498395	2	+	ENSG00000164619
chr7	33215955	33216096	ENSG00000164619.3_M2	2	+	ENSG00000164619
chr7	33218839	33218944	ENSE00001086007	2	+	ENSG00000164619
chr7	33222790	33222836	ENSE00001086005	2	+	ENSG00000164619
chr7	33227987	33228057	ENSE00001919440	2	+	ENSG00000164619
chr7	33239622	33239952	ENSE00001085998	2	+	ENSG00000164619
chr7	33246518	33246855	ENSE00003470092	2	+	ENSG00000164619
chr7	33303876	33304007	ENSE00003508523	2	+	ENSG00000164619
chr7	33313763	33316539	ENSE00001137505	2	+	ENSG00000164619
chr7	33374466	33374559	ENSE00001760703	2	+	ENSG00000236212
chr7	33420901	33421318	ENSE00001648112	2	+	ENSG00000236212
chr7	33587913	33588007	ENSE00001404412	2	-	ENSG00000197085
chr7	33818381	33818506	ENSE00001671530	2	-	ENSG00000197085
chr7	33838605	33838926	ENSG00000187258.1_M3	2	+	ENSG00000187258
chr7	33865044	33865177	ENSE00001410091	2	+	ENSG00000187258
chr7	33866244	33866651	ENSE00001889827	2	+	ENSG00000187258
chr7	33884307	33884657	ENSG00000197085.2_M2	2	-	ENSG00000197085
chr7	33891183	33891908	ENSE00001689171	2	+	ENSG00000235379
chr7	33899303	33900250	ENSE00001655199	2	-	ENSG00000197085
chr7	33903722	33903834	ENSE00003534917	2	-	ENSG00000197085
chr7	33909138	33909218	ENSE00003737514	2	-	ENSG00000197085
chr7	33930643	33932442	ENSE00001649466	2	-	ENSG00000230356
chr7	33933812	33934108	ENSE00001879486	2	+	ENSG00000242653
chr7	33938461	33938660	ENSG00000197085.3_M2	2	-	ENSG00000197085
chr7	33941481	33941561	ENSE00003497340	2	-	ENSG00000197085
chr7	33948704	33948804	ENSE00001624243	2	-	ENSG00000197085
chr7	33958821	33958925	ENSG00000187258.1_M2	2	+	ENSG00000187258
chr7	33959884	33960182	ENSE00001489105	2	+	ENSG00000187258
chr7	34147221	34147299	ENSE00003517580	2	-	ENSG00000173852
chr7	34423622	34423731	ENSE00003662090	2	-	ENSG00000164532
chr7	34427317	34427482	ENSE00003515772	2	-	ENSG00000164532
chr7	34428598	34428851	ENSE00003491636	2	-	ENSG00000164532
chr7	34432144	34432798	ENSG00000164532.2_M2	2	-	ENSG00000164532
chr7	34437031	34437268	ENSE00001656813	2	-	ENSG00000226063
chr7	34438037	34438380	ENSE00001624266	2	-	ENSG00000226063
chr7	34680804	34681336	ENSE00001644908	2	-	ENSG00000235464
chr7	34695020	34695050	ENSE00001674609	2	-	ENSG00000235464
chr7	34815200	34816385	ENSG00000122557.1_M2	2	-	ENSG00000122557
chr7	34816845	34816963	ENSE00003549132	2	-	ENSG00000122557
chr7	34817668	34817992	ENSG00000122557.1_M3	2	-	ENSG00000122557
chr7	34820875	34820998	ENSE00003582669	2	-	ENSG00000122557
chr7	34850279	34850434	ENSG00000122557.2_M2	2	-	ENSG00000122557
chr7	34851376	34851413	ENSE00001778934	2	-	ENSG00000122557
chr7	34853048	34853162	ENSE00000832342	2	-	ENSG00000122557
chr7	34856032	34856110	ENSE00000976571	2	-	ENSG00000122557
chr7	34876632	34877584	ENSG00000122557.1_M8	2	-	ENSG00000122557
chr7	34877662	34877867	ENSE00003687489_F1	2	+	ENSG00000271122
chr7	34878019	34881858	ENSE00003687489_F2	2	+	ENSG00000271122
chr7	34897439	34897683	ENSE00003710167	2	+	ENSG00000227544
chr7	34898828	34899532	ENSG00000227544.1_M6	2	+	ENSG00000227544
chr7	34901475	34902118	ENSG00000227544.1_M3	2	+	ENSG00000227544
chr7	34904655	34904768	ENSE00001597797	2	+	ENSG00000227544
chr7	34905124	34905252	ENSE00001676061	2	+	ENSG00000227544
chr7	34914772	34915225	ENSE00001680623	2	+	ENSG00000227544
chr7	34934242	34937573	ENSG00000228878.1_M2	2	-	ENSG00000228878
chr7	34938110	34938195	ENSE00001776495	2	-	ENSG00000228878
chr7	34940519	34940614	ENSE00001728101	2	-	ENSG00000228878
chr7	34946107	34946253	ENSE00001741684	2	-	ENSG00000228878
chr7	34963520	34963657	ENSE00001715884	2	-	ENSG00000228878
chr7	34976242	34976359	ENSE00001740133	2	-	ENSG00000228878
chr7	34982831	34982962	ENSG00000228878.1_M3	2	-	ENSG00000228878
chr7	34983277	34983616	ENSG00000122545.1_M6	2	+	ENSG00000122545
chr7	35013778	35014461	ENSG00000122545.1_M5	2	+	ENSG00000122545
chr7	35015091	35015097	ENSE00003733612	2	+	ENSG00000122545
chr7	35015215	35015323	ENSG00000122545.2_M5	2	+	ENSG00000122545
chr7	35020957	35021051	ENSE00003783968	2	+	ENSG00000122545
chr7	35029140	35029418	ENSG00000122545.1_M3	2	+	ENSG00000122545
chr7	35029428	35029807	ENSE00003732184_F1	2	-	ENSG00000274328
chr7	35062125	35062249	ENSE00001926547	2	+	ENSG00000122545
chr7	35080751	35085754	ENSG00000122545.1_M7	2	+	ENSG00000122545
chr7	35086792	35089638	ENSG00000122545.2_M4	2	+	ENSG00000122545
chr7	35185382	35185803	ENSE00003596704	2	-	ENSG00000270889
chr7	35243576	35243778	ENSE00001669262	2	+	ENSG00000232930
chr7	35244519	35244637	ENSE00001769913	2	+	ENSG00000232930
chr7	35249809	35249946	ENSE00001625766	2	+	ENSG00000232930
chr7	35269294	35269316	ENSE00001736013	2	+	ENSG00000232930
chr7	35292995	35293227	ENSE00001488811	2	+	ENSG00000205745
chr7	35298366	35299631	ENSE00001488809	2	+	ENSG00000205745
chr7	35309107	35309334	ENSG00000261184.1_M2	2	+	ENSG00000261184
chr7	35312829	35314495	ENSG00000261184.2_M2	2	+	ENSG00000261184
chr7	35322868	35324717	ENSE00001646408	2	-	ENSG00000228815
chr7	35360691	35361874	ENSE00003463381	2	+	ENSG00000271117
chr7	35367001	35367515	ENSG00000122547.1_M2	2	+	ENSG00000122547
chr7	35367973	35369043	ENSG00000122547.1_M3	2	+	ENSG00000122547
chr7	35437416	35437680	ENSE00001651642	2	-	ENSG00000228770
chr7	35438075	35438157	ENSE00001649064	2	-	ENSG00000229679
chr7	35439526	35439901	ENSE00001672477	2	-	ENSG00000229679
chr7	35447815	35447867	ENSE00000976554	2	+	ENSG00000122547
chr7	35489011	35489154	ENSG00000122547.2_M2	2	+	ENSG00000122547
chr7	35492623	35492758	ENSE00003577825	2	+	ENSG00000122547
chr7	35495505	35495694	ENSG00000122547.3_M2	2	+	ENSG00000122547
chr7	35504887	35505082	ENSG00000122547.4_M2	2	+	ENSG00000122547
chr7	35506902	35509414	ENSG00000122547.1_M4	2	+	ENSG00000122547
chr7	35513453	35513560	ENSE00001755437	2	+	ENSG00000234457
chr7	35513681	35513727	ENSE00001701458	2	+	ENSG00000234457
chr7	35527637	35528343	ENSE00002620850	2	+	ENSG00000260070
chr7	35532093	35534798	ENSG00000164542.1_M6	2	-	ENSG00000164542
chr7	35538870	35538968	ENSE00001085345	2	-	ENSG00000164542
chr7	35541748	35542055	ENSG00000164542.1_M4	2	-	ENSG00000164542
chr7	35542920	35543053	ENSE00003468093	2	-	ENSG00000164542
chr7	35544026	35544170	ENSE00003462853	2	-	ENSG00000164542
chr7	35545544	35545655	ENSE00001439325	2	-	ENSG00000201432
chr7	35562957	35565347	ENSG00000164542.2_M4	2	-	ENSG00000164542
chr7	35574466	35575032	ENSG00000164542.1_M8	2	-	ENSG00000164542
chr7	35575959	35576117	ENSE00001891737	2	-	ENSG00000164542
chr7	35591578	35591648	ENSE00001256363	2	-	ENSG00000164542
chr7	35597481	35597642	ENSG00000011426.1_M2	2	+	ENSG00000011426
chr7	35597720	35597801	ENSG00000164542.1_M2	2	-	ENSG00000164542
chr7	35597936	35598243	ENSE00001694141	2	+	ENSG00000011426
chr7	35603974	35604130	ENSG00000011426.2_M2	2	+	ENSG00000011426
chr7	35606783	35607098	ENSE00001085355	2	+	ENSG00000011426
chr7	35611216	35611290	ENSE00001852007	2	+	ENSG00000011426
chr7	35613856	35614246	ENSG00000011426.1_M6	2	+	ENSG00000011426
chr7	35615393	35615635	ENSG00000011426.1_M3	2	+	ENSG00000011426
chr7	35618191	35618382	ENSG00000011426.2_M3	2	+	ENSG00000011426
chr7	35618736	35618844	ENSE00003581771	2	+	ENSG00000011426
chr7	35623405	35623533	ENSG00000011426.3_M3	2	+	ENSG00000011426
chr7	35624726	35624837	ENSG00000011426.3_M2	2	+	ENSG00000011426
chr7	35626877	35627113	ENSE00001188923	2	+	ENSG00000011426
chr7	35627802	35627948	ENSG00000011426.4_M2	2	+	ENSG00000011426
chr7	35628230	35628378	ENSG00000011426.5_M2	2	+	ENSG00000011426
chr7	35629490	35629626	ENSE00000460813	2	+	ENSG00000011426
chr7	35630261	35630438	ENSG00000011426.6_M2	2	+	ENSG00000011426
chr7	35631691	35631818	ENSE00000677202	2	+	ENSG00000011426
chr7	35632415	35632464	ENSE00000677204	2	+	ENSG00000011426
chr7	35632556	35632613	ENSE00000677206	2	+	ENSG00000011426
chr7	35633572	35633611	ENSE00000677209	2	+	ENSG00000011426
chr7	35633884	35633906	ENSG00000011426.7_M2	2	+	ENSG00000011426
chr7	35634786	35634899	ENSE00000677212	2	+	ENSG00000011426
chr7	35636187	35636241	ENSE00001771909	2	+	ENSG00000011426
chr7	35646719	35646806	ENSE00000677214	2	+	ENSG00000011426
chr7	35651258	35651366	ENSE00000677216	2	+	ENSG00000011426
chr7	35656428	35657324	ENSG00000011426.1_M4	2	+	ENSG00000011426
chr7	35659967	35661282	ENSG00000011426.8_M2	2	+	ENSG00000011426
chr7	35726772	35726977	ENSG00000136250.1_M2	2	-	ENSG00000136250
chr7	35788814	35788897	ENSE00003683176	2	-	ENSG00000136250
chr7	35806554	35806769	ENSG00000136250.3_M2	2	-	ENSG00000136250
chr7	35806804	35806872	ENSE00003609783	2	-	ENSG00000136250
chr7	35810034	35810083	ENSE00001781995	2	-	ENSG00000230539
chr7	35810361	35810507	ENSE00001777977	2	-	ENSG00000230539
chr7	35811941	35812318	ENSE00001596524	2	-	ENSG00000230539
chr7	35828607	35828702	ENSE00003750146	2	-	ENSG00000136250
chr7	35830514	35830563	ENSE00003714535	2	-	ENSG00000136250
chr7	35832997	35833046	ENSE00003738410	2	-	ENSG00000136250
chr7	35833926	35833997	ENSE00003714379	2	-	ENSG00000136250
chr7	35835393	35835453	ENSE00003491505	2	-	ENSG00000136250
chr7	35844206	35844277	ENSE00003577267	2	-	ENSG00000136250
chr7	35866082	35866142	ENSG00000136250.4_M2	2	-	ENSG00000136250
chr7	35893518	35893618	ENSE00003532186	2	-	ENSG00000136250
chr7	35895447	35895705	ENSE00002226734	2	-	ENSG00000136250
chr7	35908331	35908398	ENSE00000832386	2	-	ENSG00000136250
chr7	35921075	35921171	ENSG00000136250.5_M2	2	-	ENSG00000136250
chr7	35959020	35959550	ENSG00000136250.1_M5	2	-	ENSG00000136250
chr7	35969016	35969551	ENSE00003711106	2	-	ENSG00000272984
chr7	35985648	35986004	ENSE00001733606	2	+	ENSG00000229424
chr7	35997669	35997766	ENSE00001775459	2	+	ENSG00000229424
chr7	36075728	36075890	ENSE00001658132	2	+	ENSG00000230831
chr7	36077740	36078131	ENSE00001602493	2	+	ENSG00000230831
chr7	36091131	36092520	ENSG00000155849.1_M6	2	-	ENSG00000155849
chr7	36098427	36098919	ENSG00000155849.1_M2	2	-	ENSG00000155849
chr7	36107154	36107237	ENSE00003466105	2	-	ENSG00000155849
chr7	36114768	36114876	ENSE00003537360	2	-	ENSG00000155849
chr7	36124309	36124422	ENSE00001085399	2	-	ENSG00000155849
chr7	36131593	36131757	ENSG00000155849.1_M3	2	-	ENSG00000155849
chr7	36156073	36156149	ENSE00001565033	2	-	ENSG00000221325
chr7	36222253	36222399	ENSE00001523661	2	-	ENSG00000155849
chr7	36223261	36223848	ENSG00000155849.2_M3	2	-	ENSG00000155849
chr7	36235158	36235295	ENSE00001779561	2	+	ENSG00000224101
chr7	36239520	36239629	ENSE00001657427	2	+	ENSG00000224101
chr7	36250805	36250856	ENSE00003563896_F1	2	-	ENSG00000155849
chr7	36250942	36251134	ENSE00001783883_F1	2	+	ENSG00000224101
chr7	36270810	36270876	ENSE00001658341	2	-	ENSG00000155849
chr7	36334072	36334181	ENSG00000155849.2_M2	2	-	ENSG00000155849
chr7	36354210	36354617	ENSE00001714488	2	+	ENSG00000224706
chr7	36370484	36370713	ENSG00000155849.3_M2	2	-	ENSG00000155849
chr7	36432212	36432335	ENSE00001872496	2	-	ENSG00000155849
chr7	36446261	36446694	ENSG00000155849.4_M2	2	-	ENSG00000155849
chr7	36448511	36448634	ENSE00003472771	2	-	ENSG00000155849
chr7	36451828	36451882	ENSG00000155849.3_M3	2	-	ENSG00000155849
chr7	36452897	36452942	ENSE00001730448	2	-	ENSG00000155849
chr7	36457804	36457883	ENSG00000155849.5_M2	2	-	ENSG00000155849
chr7	36460067	36460219	ENSG00000155849.6_M2	2	-	ENSG00000155849
chr7	36468300	36468400	ENSG00000155849.7_M2	2	-	ENSG00000155849
chr7	36479870	36479906	ENSE00003786520	2	-	ENSG00000155849
chr7	36494761	36494931	ENSE00001595607	2	-	ENSG00000155849
chr7	36504992	36507408	ENSG00000155849.8_M2	2	-	ENSG00000155849
chr7	36545856	36545929	ENSG00000155849.9_M2	2	-	ENSG00000155849
chr7	36546924	36546965	ENSE00003468308	2	-	ENSG00000155849
chr7	36572824	36572975	ENSE00003562899	2	-	ENSG00000155849
chr7	36573263	36573391	ENSE00001634097	2	-	ENSG00000155849
chr7	36581364	36581464	ENSE00001590755	2	+	ENSG00000222869
chr7	36583253	36583891	ENSE00001617793	2	-	ENSG00000155849
chr7	36624002	36624098	ENSE00001657099	2	-	ENSG00000155849
chr7	36649835	36649975	ENSE00001438006	2	+	ENSG00000200113
chr7	36659432	36659932	ENSE00001849998	2	-	ENSG00000155849
chr7	36665287	36665389	ENSE00001808002	2	+	ENSG00000201566
chr7	36678522	36679097	ENSG00000155849.1_M5	2	-	ENSG00000155849
chr7	36814595	36815425	ENSE00001241815	2	-	ENSG00000178503
chr7	36908895	36908942	ENSG00000187037.1_M2	2	+	ENSG00000187037
chr7	36910275	36910395	ENSE00001709571	2	+	ENSG00000187037
chr7	36910574	36910698	ENSE00001788388	2	+	ENSG00000187037
chr7	36934903	36934985	ENSE00001877830	2	+	ENSG00000187037
chr7	36938529	36938698	ENSE00001893025	2	+	ENSG00000187037
chr7	36955076	36955199	ENSE00001728650	2	+	ENSG00000187037
chr7	36965558	36966553	ENSG00000187037.1_M3	2	+	ENSG00000187037
chr7	37021556	37022388	ENSE00003792693	2	+	ENSG00000283444
chr7	37046712	37047127	ENSE00001763783	2	+	ENSG00000225314
chr7	37054753	37054970	ENSE00001898799	2	+	ENSG00000187037
chr7	37058913	37059285	ENSE00001873831	2	+	ENSG00000187037
chr7	37073379	37073511	ENSG00000086288.1_M2	2	+	ENSG00000086288
chr7	37073606	37073906	ENSG00000086288.1_M3	2	+	ENSG00000086288
chr7	37075038	37075085	ENSG00000086288.2_M2	2	+	ENSG00000086288
chr7	37075163	37075221	ENSE00000832409	2	+	ENSG00000086288
chr7	37075420	37075527	ENSE00000678188	2	+	ENSG00000086288
chr7	37086836	37086953	ENSE00000678307	2	+	ENSG00000086288
chr7	37088194	37088261	ENSE00000678371	2	+	ENSG00000086288
chr7	37089146	37089220	ENSG00000086288.3_M2	2	+	ENSG00000086288
chr7	37090323	37090416	ENSG00000086288.4_M2	2	+	ENSG00000086288
chr7	37092500	37092695	ENSE00000678428	2	+	ENSG00000086288
chr7	37101695	37101871	ENSE00000678434	2	+	ENSG00000086288
chr7	37109201	37109346	ENSE00003594129	2	+	ENSG00000086288
chr7	37110043	37110151	ENSE00003503507	2	+	ENSG00000086288
chr7	37113172	37113324	ENSG00000086288.5_M2	2	+	ENSG00000086288
chr7	37116527	37116672	ENSE00000678487	2	+	ENSG00000086288
chr7	37118891	37119181	ENSG00000086288.2_M3	2	+	ENSG00000086288
chr7	37122312	37122467	ENSG00000086288.6_M2	2	+	ENSG00000086288
chr7	37127958	37129689	ENSG00000106483.1_M2	2	-	ENSG00000106483
chr7	37131643	37131866	ENSG00000106483.1_M3	2	-	ENSG00000106483
chr7	37134147	37134346	ENSE00000678504	2	-	ENSG00000106483
chr7	37136240	37136306	ENSE00000678507	2	-	ENSG00000106483
chr7	37136400	37136481	ENSE00000678509	2	-	ENSG00000106483
chr7	37138121	37138944	ENSE00001952939	2	-	ENSG00000106483
chr7	37142587	37143236	ENSG00000086289.1_M2	2	+	ENSG00000086289
chr7	37143347	37143479	ENSE00001665737	2	+	ENSG00000086289
chr7	37170812	37171021	ENSE00003532510	2	+	ENSG00000086289
chr7	37172172	37173912	ENSG00000086289.1_M4	2	+	ENSG00000086289
chr7	37246977	37247363	ENSE00001755664	2	-	ENSG00000106483
chr7	37393042	37393241	ENSG00000010270.1_M7	2	+	ENSG00000010270
chr7	37393918	37393974	ENSE00001523575	2	+	ENSG00000010270
chr7	37413073	37413228	ENSE00001740755	2	+	ENSG00000010270
chr7	37416575	37416828	ENSE00001801100	2	+	ENSG00000010270
chr7	37416931	37417059	ENSE00001704957	2	+	ENSG00000010270
chr7	37684896	37685025	ENSE00001605286	2	-	ENSG00000078053
chr7	37686606	37686745	ENSE00001772878	2	-	ENSG00000078053
chr7	37689098	37689181	ENSE00001723487	2	-	ENSG00000078053
chr7	37689808	37689884	ENSE00001727100	2	-	ENSG00000078053
chr7	37698291	37698377	ENSE00001792678	2	-	ENSG00000078053
chr7	37699813	37699921	ENSE00001607557	2	-	ENSG00000078053
chr7	37713961	37714057	ENSE00001770901	2	-	ENSG00000078053
chr7	37717335	37717430	ENSE00001792437	2	-	ENSG00000078053
chr7	37726580	37726635	ENSE00001611965	2	-	ENSG00000078053
chr7	37753971	37754273	ENSE00001867054	2	-	ENSG00000241756
chr7	37757870	37757951	ENSE00001646088	2	-	ENSG00000078053
chr7	37853956	37854241	ENSG00000078053.6_M2	2	-	ENSG00000078053
chr7	37908000	37908867	ENSE00001588802	2	-	ENSG00000164556
chr7	37908964	37909691	ENSE00001342291	2	-	ENSG00000164556
chr7	37945210	37948563	ENSG00000006715.1_M5	2	-	ENSG00000006715
chr7	37949145	37949423	ENSG00000006715.1_M2	2	-	ENSG00000006715
chr7	37950577	37950671	ENSE00001729775	2	-	ENSG00000006715
chr7	37950778	37950823	ENSE00003578270	2	-	ENSG00000006715
chr7	37950928	37951028	ENSE00003516319	2	-	ENSG00000006715
chr7	37961608	37961676	ENSE00001791222	2	-	ENSG00000006715
chr7	37962305	37962446	ENSG00000006715.2_M2	2	-	ENSG00000006715
chr7	37963726	37963867	ENSE00003537918	2	-	ENSG00000006715
chr7	37965886	37966326	ENSG00000006715.1_M4	2	-	ENSG00000006715
chr7	37972478	37972616	ENSE00000679007	2	-	ENSG00000006715
chr7	37974999	37975050	ENSE00000679011	2	-	ENSG00000006715
chr7	37975192	37975234	ENSE00000679014	2	-	ENSG00000006715
chr7	37977126	37977271	ENSE00000679016	2	-	ENSG00000006715
chr7	37978629	37978757	ENSG00000006715.3_M2	2	-	ENSG00000006715
chr7	37983711	37983804	ENSE00003464293	2	-	ENSG00000006715
chr7	37985830	37986004	ENSG00000006715.4_M2	2	-	ENSG00000006715
chr7	37987796	37987858	ENSE00000679025	2	-	ENSG00000006715
chr7	37991460	37991517	ENSE00000679027	2	-	ENSG00000006715
chr7	37992786	37992902	ENSG00000006715.5_M2	2	-	ENSG00000006715
chr7	37994378	37994508	ENSG00000006715.6_M2	2	-	ENSG00000006715
chr7	37995452	37995940	ENSE00001916913	2	-	ENSG00000006715
chr7	37996947	37997045	ENSE00003461037	2	-	ENSG00000006715
chr7	38010069	38010136	ENSE00003642845	2	-	ENSG00000006715
chr7	38015727	38015874	ENSG00000006715.1_M3	2	-	ENSG00000006715
chr7	38016674	38016786	ENSE00001727333	2	-	ENSG00000006715
chr7	38017004	38017124	ENSE00003787385	2	-	ENSG00000006715
chr7	38017191	38017301	ENSE00001897093	2	-	ENSG00000006715
chr7	38038068	38038148	ENSG00000006715.7_M2	2	-	ENSG00000006715
chr7	38041468	38041530	ENSG00000006715.8_M2	2	-	ENSG00000006715
chr7	38050541	38050616	ENSE00000679136	2	-	ENSG00000006715
chr7	38051503	38051634	ENSE00001689524	2	-	ENSG00000006715
chr7	38082750	38082828	ENSE00001188384	2	-	ENSG00000006715
chr7	38089352	38089460	ENSE00003571679	2	-	ENSG00000006715
chr7	38118305	38118344	ENSE00003626988	2	-	ENSG00000006715
chr7	38129371	38129447	ENSG00000006715.2_M3	2	-	ENSG00000006715
chr7	38149809	38149898	ENSE00001784794	2	-	ENSG00000006715
chr7	38152601	38152718	ENSE00001693134	2	-	ENSG00000006715
chr7	38199381	38199442	ENSE00001558918	2	+	ENSG00000106536
chr7	38205614	38205777	ENSE00001651619	2	-	ENSG00000233854
chr7	38206249	38206294	ENSE00001756716	2	-	ENSG00000233854
chr7	38223642	38223703	ENSE00001667890	2	-	ENSG00000233854
chr7	38226698	38226848	ENSE00001610877	2	-	ENSG00000233854
chr7	38228382	38228493	ENSG00000106536.1_M2	2	+	ENSG00000106536
chr7	38256058	38256217	ENSE00001662848	2	+	ENSG00000106536
chr7	38305299	38305541	ENSE00002129899	2	+	ENSG00000106536
chr7	38306789	38306864	ENSE00002138926	2	+	ENSG00000106536
chr7	38307502	38307769	ENSG00000106536.1_M3	2	+	ENSG00000106536
chr7	38342521	38342591	ENSE00001839757	2	+	ENSG00000106536
chr7	38353934	38354223	ENSE00001859284	2	+	ENSG00000106536
chr7	38425678	38425770	ENSE00003568832	2	+	ENSG00000106536
chr7	38428848	38429077	ENSG00000106536.2_M2	2	+	ENSG00000106536
chr7	38561066	38561437	ENSE00003504055	2	+	ENSG00000106536
chr7	38595434	38595666	ENSE00002097424	2	+	ENSG00000106536
chr7	38626524	38626710	ENSE00001631904	2	-	ENSG00000224122
chr7	38626852	38626931	ENSE00001699780	2	-	ENSG00000224122
chr7	38627937	38628040	ENSE00001646438	2	-	ENSG00000224122
chr7	38628254	38628267	ENSE00001615696	2	-	ENSG00000224122
chr7	38628520	38628661	ENSG00000106536.3_M2	2	+	ENSG00000106536
chr7	38654742	38654949	ENSE00003791423	2	+	ENSG00000106536
chr7	38673841	38674010	ENSE00003788254	2	+	ENSG00000106536
chr7	38682906	38683075	ENSE00003576818	2	+	ENSG00000106536
chr7	38686539	38690964	ENSG00000106536.1_M5	2	+	ENSG00000106536
chr7	38693456	38693610	ENSE00001671855	2	+	ENSG00000106536
chr7	38703364	38703604	ENSE00001622458	2	+	ENSG00000106536
chr7	38975167	38978093	ENSG00000078967.1_M2	2	-	ENSG00000078967
chr7	38982095	38982693	ENSG00000078967.1_M5	2	-	ENSG00000078967
chr7	38992811	38992875	ENSE00003522600	2	-	ENSG00000078967
chr7	39003147	39003245	ENSE00001774326	2	-	ENSG00000078967
chr7	39004700	39004819	ENSG00000078967.1_M7	2	-	ENSG00000078967
chr7	39004845	39005117	ENSG00000106608.3_M2	2	+	ENSG00000106608
chr7	39011209	39012562	ENSE00001596683	2	-	ENSG00000237972
chr7	39020418	39020540	ENSE00001833137	2	+	ENSG00000106608
chr7	39024189	39024670	ENSG00000106608.2_M5	2	+	ENSG00000106608
chr7	39024949	39025640	ENSE00001924049	2	+	ENSG00000106608
chr7	39041646	39043866	ENSG00000106608.1_M5	2	+	ENSG00000106608
chr7	39049222	39049369	ENSG00000106608.2_M2	2	+	ENSG00000106608
chr7	39049380	39049617	ENSG00000106608.1_M2	2	+	ENSG00000106608
chr7	39050002	39050140	ENSE00001782832	2	+	ENSG00000106608
chr7	39051494	39051613	ENSE00001837619	2	+	ENSG00000106608
chr7	39052020	39055389	ENSG00000106608.1_M8	2	+	ENSG00000106608
chr7	39062152	39063755	ENSG00000062582.1_M3	2	+	ENSG00000062582
chr7	39064306	39064731	ENSG00000062582.1_M4	2	+	ENSG00000062582
chr7	39124213	39124579	ENSG00000106605.7_M2	2	-	ENSG00000106605
chr7	39127723	39127895	ENSG00000106605.6_M2	2	-	ENSG00000106605
chr7	39130978	39131142	ENSG00000106605.5_M2	2	-	ENSG00000106605
chr7	39138716	39138814	ENSG00000106605.4_M2	2	-	ENSG00000106605
chr7	39139681	39140281	ENSG00000106605.3_M2	2	-	ENSG00000106605
chr7	39143517	39143639	ENSE00003651621	2	-	ENSG00000106605
chr7	39160247	39160283	ENSG00000106605.2_M2	2	-	ENSG00000106605
chr7	39163826	39164136	ENSE00001740905	2	-	ENSG00000229497
chr7	39167118	39167233	ENSE00001649825	2	-	ENSG00000106605
chr7	39171309	39171403	ENSE00001562062	2	-	ENSG00000106605
chr7	39172688	39172743	ENSG00000106605.1_M2	2	-	ENSG00000106605
chr7	39201660	39201949	ENSG00000106603.1_M12	2	+	ENSG00000106603
chr7	39219942	39219992	ENSE00001624941	2	+	ENSG00000106603
chr7	39271817	39272252	ENSE00001879012	2	+	ENSG00000106603
chr7	39273695	39273750	ENSG00000106603.3_M2	2	+	ENSG00000106603
chr7	39274810	39274931	ENSE00001624219	2	+	ENSG00000106603
chr7	39280246	39280466	ENSG00000106603.2_M2	2	+	ENSG00000106603
chr7	39280662	39285708	ENSG00000106603.1_M15	2	+	ENSG00000106603
chr7	39288751	39289481	ENSE00001896873	2	+	ENSG00000106603
chr7	39289856	39290353	ENSG00000106603.1_M2	2	+	ENSG00000106603
chr7	39291244	39292134	ENSG00000106603.1_M4	2	+	ENSG00000106603
chr7	39297522	39299774	ENSE00001641515	2	+	ENSG00000106603
chr7	39307192	39308798	ENSG00000164543.1_M3	2	-	ENSG00000164543
chr7	39321445	39322631	ENSG00000106603.1_M3	2	+	ENSG00000106603
chr7	39347604	39347989	ENSE00001085350	2	-	ENSG00000164543
chr7	39348092	39348296	ENSE00001873374	2	-	ENSG00000164543
chr7	39358601	39362761	ENSG00000002746.5_M2	2	-	ENSG00000002746
chr7	39369787	39369986	ENSE00001606426	2	-	ENSG00000002746
chr7	39372242	39372357	ENSE00001593234	2	-	ENSG00000002746
chr7	39373986	39374133	ENSE00001707285	2	-	ENSG00000002746
chr7	39382585	39382715	ENSG00000002746.4_M2	2	-	ENSG00000002746
chr7	39383327	39383426	ENSE00001644198	2	-	ENSG00000002746
chr7	39402012	39402267	ENSE00001691734	2	+	ENSG00000231638
chr7	39412420	39413549	ENSE00001775786	2	+	ENSG00000231638
chr7	39414284	39415410	ENSE00001671919_F2	2	+	ENSG00000231638
chr7	39415563	39415804	ENSE00001671919_F1	2	+	ENSG00000231638
chr7	39416400	39416514	ENSE00001726462	2	-	ENSG00000002746
chr7	39417276	39417397	ENSE00001750459	2	-	ENSG00000002746
chr7	39423200	39423310	ENSE00001758607	2	-	ENSG00000002746
chr7	39423740	39423824	ENSE00001679485	2	-	ENSG00000002746
chr7	39431355	39431452	ENSE00001706825	2	-	ENSG00000002746
chr7	39432355	39432461	ENSE00001759332	2	-	ENSG00000002746
chr7	39439859	39440331	ENSE00001856573	2	-	ENSG00000002746
chr7	39444313	39444450	ENSG00000002746.5_M3	2	-	ENSG00000002746
chr7	39454953	39455139	ENSE00001740935	2	-	ENSG00000002746
chr7	39457490	39457612	ENSE00001766960	2	-	ENSG00000002746
chr7	39460255	39460395	ENSE00001678628	2	-	ENSG00000002746
chr7	39467596	39467747	ENSE00001625018	2	-	ENSG00000002746
chr7	39473113	39473215	ENSE00001597880	2	-	ENSG00000002746
chr7	39478480	39479833	ENSE00001750269	2	-	ENSG00000002746
chr7	39481429	39481530	ENSE00001773457	2	-	ENSG00000002746
chr7	39483459	39486052	ENSG00000002746.4_M3	2	-	ENSG00000002746
chr7	39683669	39684082	ENSE00001649975	2	+	ENSG00000228680
chr7	39685131	39685240	ENSE00001627427	2	+	ENSG00000228680
chr7	39685922	39686082	ENSE00001754891	2	+	ENSG00000228680
chr7	39717230	39717336	ENSE00001591144	2	+	ENSG00000223258
chr7	39761914	39762176	ENSE00001243294	2	-	ENSG00000181211
chr7	39763393	39763499	ENSE00001243302	2	-	ENSG00000181211
chr7	39774091	39774191	ENSE00002727056	2	-	ENSG00000264069
chr7	39776257	39776444	ENSE00001243311	2	-	ENSG00000181211
chr7	39802405	39802622	ENSE00001243324	2	-	ENSG00000181211
chr7	39805241	39805490	ENSE00001243330	2	-	ENSG00000181211
chr7	39805861	39806541	ENSE00001243340	2	-	ENSG00000181211
chr7	39810042	39810503	ENSG00000002746.1_M2	2	-	ENSG00000002746
chr7	39811506	39811845	ENSG00000002746.1_M3	2	-	ENSG00000002746
chr7	39827591	39827704	ENSE00001439826	2	-	ENSG00000201933
chr7	39852422	39852557	ENSE00003767527	2	+	ENSG00000232006
chr7	39853656	39853720	ENSE00003768260	2	+	ENSG00000232006
chr7	39876380	39876861	ENSE00002938912	2	+	ENSG00000232006
chr7	39886866	39886980	ENSE00003772356	2	+	ENSG00000232006
chr7	39896110	39896168	ENSE00003709539	2	+	ENSG00000232006
chr7	39941458	39941509	ENSE00003762906	2	+	ENSG00000232006
chr7	39951598	39952910	ENSG00000232006.1_M5	2	+	ENSG00000232006
chr7	39961110	39961486	ENSE00002952506	2	+	ENSG00000232006
chr7	39964462	39964524	ENSE00002912612	2	+	ENSG00000232006
chr7	39968318	39968496	ENSG00000232006.1_M2	2	+	ENSG00000232006
chr7	39968992	39969073	ENSE00002949627	2	+	ENSG00000232006
chr7	39969962	39970313	ENSE00002821373	2	+	ENSG00000232006
chr7	39975475	39975868	ENSE00001819859	2	-	ENSG00000106591
chr7	39987517	39989797	ENSG00000106591.1_M5	2	-	ENSG00000106591
chr7	39992236	39992529	ENSG00000106591.1_M2	2	-	ENSG00000106591
chr7	39992554	39992578	ENSG00000106588.3_M2	2	+	ENSG00000106588
chr7	39993597	39993657	ENSE00001740273	2	+	ENSG00000106588
chr7	39998063	39998196	ENSE00003516058	2	+	ENSG00000106588
chr7	40002737	40004581	ENSG00000106588.1_M2	2	+	ENSG00000106588
chr7	40005537	40005838	ENSE00001761083_F2	2	+	ENSG00000106588
chr7	40005925	40006588	ENSE00001761083_F1	2	+	ENSG00000106588
chr7	40007148	40007806	ENSG00000106588.1_M4	2	+	ENSG00000106588
chr7	40012097	40012344	ENSE00001665288_F2	2	+	ENSG00000256646
chr7	40012426	40012480	ENSE00001665288_F1	2	+	ENSG00000256646
chr7	40012739	40013182	ENSE00001606112	2	+	ENSG00000136197
chr7	40013457	40013729	ENSE00001789249_F1	2	+	ENSG00000136197
chr7	40015378	40015938	ENSE00002722181_F1	2	+	ENSG00000136197
chr7	40022368	40023737	ENSE00002599349	2	+	ENSG00000261019
chr7	40684220	40684307	ENSE00001615586	2	+	ENSG00000106571
chr7	40694356	40694427	ENSE00001654660	2	+	ENSG00000106571
chr7	40698778	40699274	ENSG00000106571.5_M2	2	+	ENSG00000106571
chr7	40749642	40749838	ENSE00001692181	2	+	ENSG00000106571
chr7	40769836	40769937	ENSE00001847036	2	+	ENSG00000106571
chr7	40773828	40774071	ENSE00003483031	2	+	ENSG00000106571
chr7	40845419	40845525	ENSE00003467890	2	+	ENSG00000106571
chr7	40872926	40873132	ENSG00000106571.4_M2	2	+	ENSG00000106571
chr7	40876095	40876242	ENSE00003495688	2	+	ENSG00000106571
chr7	40881404	40881606	ENSE00003466604	2	+	ENSG00000106571
chr7	40895211	40895425	ENSE00003541133	2	+	ENSG00000106571
chr7	40896246	40896360	ENSE00003473132	2	+	ENSG00000106571
chr7	40898021	40898162	ENSE00003472266	2	+	ENSG00000106571
chr7	40942612	40942762	ENSE00003472834	2	+	ENSG00000106571
chr7	40943439	40943804	ENSG00000106571.3_M2	2	+	ENSG00000106571
chr7	40948749	40949040	ENSG00000106571.2_M2	2	+	ENSG00000106571
chr7	40953335	40953663	ENSE00003517490	2	+	ENSG00000106571
chr7	40954618	40960313	ENSG00000106571.1_M2	2	+	ENSG00000106571
chr7	41141911	41144466	ENSE00001775356	2	-	ENSG00000224116
chr7	41148311	41148410	ENSE00001702163	2	-	ENSG00000224116
chr7	41208176	41210772	ENSG00000224116.2_M3	2	-	ENSG00000224116
chr7	41215545	41215793	ENSE00003795203	2	+	ENSG00000122641
chr7	41215910	41216098	ENSG00000122641.3_M2	2	+	ENSG00000122641
chr7	41218254	41218358	ENSG00000122641.2_M2	2	+	ENSG00000122641
chr7	41220741	41221366	ENSG00000122641.1_M2	2	+	ENSG00000122641
chr7	41227265	41227438	ENSG00000224116.1_M3	2	-	ENSG00000224116
chr7	41228787	41230163	ENSE00001887309	2	+	ENSG00000122641
chr7	41230809	41236233	ENSG00000122641.1_M4	2	+	ENSG00000122641
chr7	41253322	41253518	ENSE00001677473	2	+	ENSG00000122641
chr7	41254091	41254229	ENSE00001607327	2	+	ENSG00000122641
chr7	41788350	41788637	ENSE00001601864	2	-	ENSG00000224017
chr7	41791010	41791188	ENSE00001746439	2	-	ENSG00000224017
chr7	41802539	41802856	ENSE00001717430	2	-	ENSG00000224017
chr7	41809252	41809372	ENSE00001799274	2	-	ENSG00000224017
chr7	41813889	41813954	ENSE00001685322	2	-	ENSG00000224017
chr7	41819967	41820223	ENSE00001621638	2	-	ENSG00000224017
chr7	41941861	41942427	ENSE00001693787	2	+	ENSG00000232458
chr7	41953611	41953681	ENSE00001604532	2	+	ENSG00000232458
chr7	42061067	42061515	ENSG00000175600.1_M4	2	-	ENSG00000175600
chr7	42113348	42113606	ENSE00001952652	2	-	ENSG00000175600
chr7	42128511	42128578	ENSE00001955495	2	-	ENSG00000175600
chr7	42136529	42136563	ENSE00001777070	2	-	ENSG00000227658
chr7	42138163	42138229	ENSE00001685708	2	-	ENSG00000227658
chr7	42139033	42139157	ENSE00001802110	2	-	ENSG00000227658
chr7	42172288	42172352	ENSE00001266503	2	-	ENSG00000175600
chr7	42237698	42237776	ENSE00003772880	2	-	ENSG00000175600
chr7	42374845	42375060	ENSE00001749014	2	+	ENSG00000203446
chr7	42382093	42383651	ENSE00001680566	2	+	ENSG00000203446
chr7	42422233	42422730	ENSE00001700316	2	-	ENSG00000175600
chr7	42425389	42425492	ENSE00000976641	2	-	ENSG00000175600
chr7	42462581	42462679	ENSE00001266521	2	-	ENSG00000175600
chr7	42472425	42472497	ENSE00000976639	2	-	ENSG00000175600
chr7	42533467	42533725	ENSE00001861641	2	-	ENSG00000175600
chr7	42646834	42646980	ENSG00000175600.2_M2	2	-	ENSG00000175600
chr7	42683654	42683746	ENSE00001355357	2	-	ENSG00000175600
chr7	42726392	42726513	ENSG00000175600.1_M2	2	-	ENSG00000175600
chr7	42731863	42731914	ENSE00003474961	2	-	ENSG00000175600
chr7	42732875	42732961	ENSE00003554062	2	-	ENSG00000175600
chr7	42739424	42739498	ENSE00003521423	2	-	ENSG00000175600
chr7	42740451	42740503	ENSE00001266566	2	-	ENSG00000175600
chr7	42761759	42762885	ENSE00002076840	2	-	ENSG00000248711
chr7	42763233	42763490	ENSE00002079233	2	-	ENSG00000248711
chr7	42764215	42764318	ENSE00002050546	2	-	ENSG00000248711
chr7	42780836	42780980	ENSG00000175600.1_M3	2	-	ENSG00000175600
chr7	42781297	42781728	ENSE00001176995	2	+	ENSG00000168303
chr7	42782695	42787718	ENSE00001302245_F2	2	+	ENSG00000168303
chr7	42787832	42789931	ENSE00001302245_F1	2	+	ENSG00000168303
chr7	42800008	42800267	ENSE00003591459	2	-	ENSG00000270577
chr7	42818760	42821764	ENSG00000065883.1_M3	2	-	ENSG00000065883
chr7	42822660	42823651	ENSG00000065883.1_M5	2	-	ENSG00000065883
chr7	42827546	42827752	ENSE00003578229	2	-	ENSG00000065883
chr7	42837034	42837472	ENSG00000065883.2_M4	2	-	ENSG00000065883
chr7	42837766	42837883	ENSE00000832466	2	-	ENSG00000065883
chr7	42845802	42846593	ENSG00000065883.2_M2	2	-	ENSG00000065883
chr7	42852764	42852842	ENSE00003592719	2	-	ENSG00000065883
chr7	42852937	42853039	ENSE00003581011	2	-	ENSG00000065883
chr7	42868049	42868106	ENSE00003520262	2	-	ENSG00000065883
chr7	42869904	42870094	ENSE00003494733	2	-	ENSG00000065883
chr7	42914105	42914276	ENSE00003586066	2	-	ENSG00000065883
chr7	42916641	42916781	ENSE00003568082	2	-	ENSG00000065883
chr7	42918430	42918601	ENSE00003525244	2	-	ENSG00000065883
chr7	42927756	42928416	ENSG00000065883.1_M2	2	-	ENSG00000065883
chr7	42964278	42966094	ENSG00000065883.1_M4	2	-	ENSG00000065883
chr7	42966372	42968615	ENSE00002607690	2	+	ENSG00000259826
chr7	43026953	43027242	ENSE00001811881	2	-	ENSG00000242855
chr7	43076519	43076673	ENSE00001609250	2	-	ENSG00000237251
chr7	43078712	43079637	ENSE00001387626_F1	2	-	ENSG00000233225
chr7	43223753	43224070	ENSE00001594962	2	+	ENSG00000228554
chr7	43226027	43226167	ENSE00001878324	2	-	ENSG00000006451
chr7	43226292	43226706	ENSE00001706122	2	+	ENSG00000228554
chr7	43229197	43229300	ENSE00001717725	2	-	ENSG00000006451
chr7	43236104	43236313	ENSG00000006451.3_M2	2	-	ENSG00000006451
chr7	43239915	43240066	ENSG00000006451.2_M2	2	-	ENSG00000006451
chr7	43301333	43301877	ENSE00001704444	2	-	ENSG00000006451
chr7	43301937	43302283	ENSG00000006451.1_M2	2	-	ENSG00000006451
chr7	43315558	43315588	ENSE00001725010_F1	2	-	ENSG00000241127
chr7	43316262	43316269	ENSE00001706756_F1	2	+	ENSG00000231951
chr7	43612168	43612290	ENSE00002089316	2	-	ENSG00000252848
chr7	43625328	43625487	ENSG00000106631.1_M3	2	-	ENSG00000106631
chr7	43625887	43626326	ENSG00000106631.1_M7	2	-	ENSG00000106631
chr7	43626788	43627033	ENSG00000106631.1_M5	2	-	ENSG00000106631
chr7	43627079	43627323	ENSG00000106631.1_M4	2	-	ENSG00000106631
chr7	43627428	43627800	ENSG00000106631.1_M6	2	-	ENSG00000106631
chr7	43630737	43631751	ENSG00000106633.1_M6	2	-	ENSG00000106633
chr7	43631967	43632615	ENSG00000106633.1_M4	2	-	ENSG00000106633
chr7	43632933	43633089	ENSE00003605854	2	-	ENSG00000106633
chr7	43633435	43633596	ENSE00001863410	2	-	ENSG00000106633
chr7	43634120	43634304	ENSE00000832576	2	-	ENSG00000106633
chr7	43636233	43636333	ENSE00000832577	2	-	ENSG00000106633
chr7	43636442	43636538	ENSE00000680807	2	-	ENSG00000106633
chr7	43637429	43637549	ENSG00000106633.1_M2	2	-	ENSG00000106633
chr7	43638744	43638899	ENSE00000832580	2	-	ENSG00000106633
chr7	43639774	43639937	ENSG00000106633.2_M2	2	-	ENSG00000106633
chr7	43644547	43644671	ENSG00000106633.3_M2	2	-	ENSG00000106633
chr7	43645547	43645757	ENSG00000106633.4_M2	2	-	ENSG00000106633
chr7	43675245	43675760	ENSG00000106633.5_M2	2	-	ENSG00000106633
chr7	43684006	43684487	ENSE00001894686	2	-	ENSG00000106633
chr7	43687283	43687555	ENSG00000106636.1_M3	2	+	ENSG00000106636
chr7	43692696	43692797	ENSE00003461998	2	+	ENSG00000106636
chr7	43693645	43693805	ENSG00000106636.1_M2	2	+	ENSG00000106636
chr7	43694445	43695020	ENSG00000106636.1_M5	2	+	ENSG00000106636
chr7	43697015	43697434	ENSG00000106636.2_M3	2	+	ENSG00000106636
chr7	43697863	43697914	ENSE00001703175	2	+	ENSG00000106636
chr7	43698537	43700585	ENSG00000106636.2_M5	2	+	ENSG00000106636
chr7	43703439	43705884	ENSG00000058404.1_M13	2	-	ENSG00000058404
chr7	43706343	43706578	ENSG00000058404.1_M2	2	-	ENSG00000058404
chr7	43706899	43707237	ENSG00000058404.1_M5	2	-	ENSG00000058404
chr7	43712110	43712261	ENSG00000058404.2_M2	2	-	ENSG00000058404
chr7	43712863	43712992	ENSE00003670369	2	-	ENSG00000058404
chr7	43715863	43717417	ENSG00000058404.1_M3	2	-	ENSG00000058404
chr7	43718075	43718124	ENSE00003490975	2	-	ENSG00000058404
chr7	43719892	43719937	ENSE00003519113	2	-	ENSG00000058404
chr7	43721458	43721530	ENSE00003503497	2	-	ENSG00000058404
chr7	43721707	43721748	ENSG00000058404.3_M2	2	-	ENSG00000058404
chr7	43726659	43726734	ENSE00003530079	2	-	ENSG00000058404
chr7	43727778	43727821	ENSE00003647974	2	-	ENSG00000058404
chr7	43728771	43728855	ENSE00003486525	2	-	ENSG00000058404
chr7	43729289	43729412	ENSG00000058404.4_M2	2	-	ENSG00000058404
chr7	43729631	43729726	ENSE00003611913	2	-	ENSG00000058404
chr7	43730321	43730405	ENSG00000058404.5_M2	2	-	ENSG00000058404
chr7	43730496	43730599	ENSG00000058404.2_M5	2	-	ENSG00000058404
chr7	43731959	43732086	ENSE00001603546	2	-	ENSG00000058404
chr7	43734185	43734294	ENSG00000058404.2_M3	2	-	ENSG00000058404
chr7	43741608	43741674	ENSE00003493389	2	-	ENSG00000058404
chr7	43746615	43746670	ENSE00003584402	2	-	ENSG00000058404
chr7	43747124	43747325	ENSE00001851337	2	-	ENSG00000058404
chr7	43750737	43750797	ENSE00003517138	2	-	ENSG00000058404
chr7	43751696	43751761	ENSE00001756789	2	-	ENSG00000058404
chr7	43754655	43754822	ENSE00001838401	2	-	ENSG00000058404
chr7	43755742	43755880	ENSE00001934137	2	-	ENSG00000058404
chr7	43756340	43756573	ENSE00001836679	2	-	ENSG00000058404
chr7	43771918	43772013	ENSE00003493484	2	-	ENSG00000058404
chr7	43811537	43811689	ENSE00001663434	2	-	ENSG00000058404
chr7	43812753	43812917	ENSE00001898551	2	-	ENSG00000058404
chr7	43813083	43813383	ENSG00000058404.2_M13	2	-	ENSG00000058404
chr7	43813661	43813894	ENSE00001931223	2	-	ENSG00000058404
chr7	43822334	43822650	ENSE00001945146	2	-	ENSG00000058404
chr7	43855168	43857328	ENSE00003757801	2	-	ENSG00000279853
chr7	43867145	43874165	ENSG00000015676.1_M6	2	-	ENSG00000015676
chr7	43880192	43880404	ENSG00000015676.1_M3	2	-	ENSG00000015676
chr7	43890530	43890812	ENSG00000015676.1_M2	2	-	ENSG00000015676
chr7	43892328	43892472	ENSG00000015676.2_M2	2	-	ENSG00000015676
chr7	43913770	43914150	ENSG00000015676.2_M3	2	-	ENSG00000015676
chr7	43915129	43915262	ENSG00000015676.3_M2	2	-	ENSG00000015676
chr7	43959020	43959212	ENSE00001817717	2	-	ENSG00000015676
chr7	43968530	43968701	ENSE00001826603	2	-	ENSG00000015676
chr7	43971853	43972034	ENSE00001942233	2	-	ENSG00000015676
chr7	43972377	43972694	ENSG00000015676.3_M3	2	-	ENSG00000015676
chr7	43972940	43973032	ENSE00001910849	2	-	ENSG00000015676
chr7	43977219	43977662	ENSE00001829049	2	-	ENSG00000015676
chr7	43977805	43978277	ENSG00000015676.4_M2	2	-	ENSG00000015676
chr7	43991188	43991295	ENSE00001808766	2	-	ENSG00000200456
chr7	43998439	43998747	ENSE00001806592	2	-	ENSG00000225443
chr7	43999946	44001061	ENSG00000015520.1_M3	2	-	ENSG00000015520
chr7	44003212	44003375	ENSE00000347099	2	-	ENSG00000015520
chr7	44003494	44003608	ENSE00000681310	2	-	ENSG00000015520
chr7	44004113	44004345	ENSE00001122258	2	-	ENSG00000015520
chr7	44004617	44004768	ENSE00001039727	2	-	ENSG00000015520
chr7	44006003	44006084	ENSE00000681322	2	-	ENSG00000015520
chr7	44008172	44008228	ENSE00001039684	2	-	ENSG00000015520
chr7	44008399	44008526	ENSE00001122282	2	-	ENSG00000015520
chr7	44009119	44009244	ENSE00001122287	2	-	ENSG00000015520
chr7	44009460	44009651	ENSG00000015520.1_M2	2	-	ENSG00000015520
chr7	44019155	44019245	ENSE00000347092	2	-	ENSG00000015520
chr7	44019480	44019618	ENSE00000681350	2	-	ENSG00000015520
chr7	44020630	44020962	ENSG00000015520.2_M2	2	-	ENSG00000015520
chr7	44021142	44021257	ENSE00000681355	2	-	ENSG00000015520
chr7	44021850	44022033	ENSE00001305030	2	-	ENSG00000015520
chr7	44023240	44023369	ENSE00000681362	2	-	ENSG00000015520
chr7	44023656	44023829	ENSE00000681365	2	-	ENSG00000015520
chr7	44024242	44024343	ENSE00000681367	2	-	ENSG00000015520
chr7	44026211	44027737	ENSE00000681369	2	-	ENSG00000015520
chr7	44028600	44028709	ENSE00000832640	2	-	ENSG00000015520
chr7	44052796	44053459	ENSG00000136271.1_M7	2	-	ENSG00000136271
chr7	44053513	44053904	ENSG00000136271.1_M2	2	-	ENSG00000136271
chr7	44055069	44055159	ENSE00001826346	2	-	ENSG00000136271
chr7	44056279	44056382	ENSG00000136271.3_M2	2	-	ENSG00000136271
chr7	44057127	44057488	ENSG00000136271.1_M5	2	-	ENSG00000136271
chr7	44058136	44058256	ENSG00000136271.4_M2	2	-	ENSG00000136271
chr7	44058870	44059115	ENSE00003462534	2	-	ENSG00000136271
chr7	44059724	44059815	ENSE00003488710	2	-	ENSG00000136271
chr7	44059940	44060122	ENSG00000136271.1_M3	2	-	ENSG00000136271
chr7	44060267	44060428	ENSG00000136271.5_M2	2	-	ENSG00000136271
chr7	44060960	44062440	ENSG00000136271.1_M9	2	-	ENSG00000136271
chr7	44065269	44066991	ENSE00001361591	2	-	ENSG00000158604
chr7	44067259	44068606	ENSG00000158604.1_M3	2	-	ENSG00000158604
chr7	44068815	44068941	ENSE00003599274	2	-	ENSG00000158604
chr7	44069089	44069654	ENSG00000158604.1_M7	2	-	ENSG00000158604
chr7	44088566	44089022	ENSE00003608786	2	+	ENSG00000271586
chr7	44094126	44094208	ENSG00000105953.1_M6	2	+	ENSG00000105953
chr7	44110908	44110978	ENSE00001759761	2	+	ENSG00000105953
chr7	44112432	44112681	ENSE00001192073	2	+	ENSG00000105953
chr7	44133720	44133912	ENSE00000681481	2	+	ENSG00000105953
chr7	44135858	44135949	ENSE00001642983	2	+	ENSG00000105953
chr7	44136071	44136174	ENSE00001753231	2	+	ENSG00000105953
chr7	44144713	44144758	ENSE00001770453	2	+	ENSG00000105953
chr7	44155004	44155235	ENSG00000105953.1_M3	2	+	ENSG00000105953
chr7	44423957	44425880	ENSE00002605342	2	-	ENSG00000260997
chr7	44492944	44493728	ENSG00000136280.1_M5	2	+	ENSG00000136280
chr7	44495374	44495440	ENSE00001947431	2	+	ENSG00000136280
chr7	44530400	44530584	ENSG00000136280.2_M4	2	+	ENSG00000136280
chr7	44533567	44534511	ENSG00000136280.1_M3	2	+	ENSG00000136280
chr7	44535768	44540357	ENSG00000136280.1_M14	2	+	ENSG00000136280
chr7	44541727	44542419	ENSG00000136280.1_M8	2	+	ENSG00000136280
chr7	44548884	44548970	ENSE00001928433	2	-	ENSG00000136274
chr7	44549086	44549209	ENSE00000924235	2	-	ENSG00000136274
chr7	44549326	44549466	ENSG00000136274.1_M2	2	-	ENSG00000136274
chr7	44549561	44549845	ENSG00000136274.2_M2	2	-	ENSG00000136274
chr7	44550045	44550117	ENSE00000924238	2	-	ENSG00000136274
chr7	44550199	44550312	ENSE00000924239	2	-	ENSG00000136274
chr7	44557213	44557300	ENSE00001794697	2	-	ENSG00000136274
chr7	44568478	44568806	ENSG00000136270.1_M2	2	-	ENSG00000136270
chr7	44569637	44569752	ENSE00003540784	2	-	ENSG00000136270
chr7	44569882	44569994	ENSG00000136270.2_M2	2	-	ENSG00000136270
chr7	44570153	44570450	ENSG00000136270.3_M2	2	-	ENSG00000136270
chr7	44570660	44571070	ENSG00000136270.1_M4	2	-	ENSG00000136270
chr7	44571415	44571823	ENSG00000136270.4_M2	2	-	ENSG00000136270
chr7	44572011	44572636	ENSG00000136270.2_M4	2	-	ENSG00000136270
chr7	44572730	44572864	ENSE00001499121	2	-	ENSG00000206838
chr7	44572919	44573091	ENSE00003653181	2	-	ENSG00000136270
chr7	44573285	44573422	ENSE00001439665	2	-	ENSG00000201772
chr7	44573665	44574347	ENSG00000136270.1_M5	2	-	ENSG00000136270
chr7	44574479	44575844	ENSE00001823391_F2	2	-	ENSG00000136270
chr7	44576130	44576158	ENSE00001820384	2	-	ENSG00000136270
chr7	44577205	44577666	ENSG00000136270.1_M9	2	-	ENSG00000136270
chr7	44579126	44579259	ENSE00001952255	2	-	ENSG00000136270
chr7	44579763	44579889	ENSE00001905463	2	-	ENSG00000136270
chr7	44580030	44580435	ENSG00000136270.1_M8	2	-	ENSG00000136270
chr7	44626216	44626312	ENSG00000122679.1_M2	2	+	ENSG00000122679
chr7	44645777	44645910	ENSE00000832683	2	+	ENSG00000122679
chr7	44651612	44652706	ENSG00000122679.1_M3	2	+	ENSG00000122679
chr7	44654646	44654750	ENSG00000122679.2_M2	2	+	ENSG00000122679
chr7	44771980	44772098	ENSE00003713930	2	+	ENSG00000275295
chr7	44772204	44772725	ENSE00003751820	2	+	ENSG00000275295
chr7	45299310	45302474	ENSE00003794505	2	-	ENSG00000283247
chr7	45305338	45305788	ENSE00003792296	2	-	ENSG00000283247
chr7	45312277	45312370	ENSE00003795866	2	-	ENSG00000283247
chr7	45327623	45328268	ENSG00000146678.1_M3	2	+	ENSG00000146678
chr7	45329815	45329985	ENSE00000976757	2	+	ENSG00000146678
chr7	45331199	45331328	ENSE00000976758	2	+	ENSG00000146678
chr7	45332226	45332933	ENSG00000146678.2_M3	2	+	ENSG00000146678
chr7	45351523	45353114	ENSG00000146674.1_M5	2	-	ENSG00000146674
chr7	45353380	45354605	ENSG00000146674.2_M5	2	-	ENSG00000146674
chr7	45355830	45355950	ENSG00000146674.1_M3	2	-	ENSG00000146674
chr7	45356278	45356722	ENSG00000146674.1_M4	2	-	ENSG00000146674
chr7	45359300	45359687	ENSE00001886220	2	-	ENSG00000146674
chr7	45359991	45360547	ENSG00000146674.1_M10	2	-	ENSG00000146674
chr7	45360899	45361147	ENSE00001639891	2	-	ENSG00000146674
chr7	45406252	45406405	ENSE00001724385	2	+	ENSG00000237471
chr7	45414946	45415065	ENSE00001608932	2	+	ENSG00000237471
chr7	45416513	45416796	ENSE00001772424	2	+	ENSG00000237471
chr7	45427660	45427833	ENSE00001715053	2	+	ENSG00000229628
chr7	45434299	45434811	ENSE00001614041	2	-	ENSG00000233952
chr7	45436364	45437283	ENSE00001651881_F1	2	-	ENSG00000221971
chr7	45437522	45437642	ENSE00001608996_F1	2	+	ENSG00000229628
chr7	45575535	45576287	ENSE00001598622	2	+	ENSG00000224547
chr7	45693926	45693976	ENSE00001721160	2	+	ENSG00000229459
chr7	45696754	45696930	ENSE00001765574	2	+	ENSG00000229459
chr7	45710313	45710358	ENSE00001591341	2	+	ENSG00000229459
chr7	45727002	45727255	ENSE00001640923	2	+	ENSG00000229459
chr7	45734900	45734949	ENSE00001709548	2	+	ENSG00000237760
chr7	45775749	45775939	ENSE00001649414	2	+	ENSG00000237760
chr7	45908753	45908884	ENSE00001623928	2	-	ENSG00000240355
chr7	45910115	45910136	ENSE00001727064_F1	2	-	ENSG00000230680
chr7	45911905	45911986	ENSE00001785225	2	-	ENSG00000230680
chr7	45913536	45913869	ENSE00001687886	2	-	ENSG00000230680
chr7	46062204	46062537	ENSE00001777519	2	+	ENSG00000224519
chr7	46101342	46101814	ENSE00001824178	2	-	ENSG00000233539
chr7	46103637	46103696	ENSE00001848418	2	-	ENSG00000233539
chr7	46106235	46106338	ENSE00001928061	2	-	ENSG00000233539
chr7	46115436	46117120	ENSG00000233539.1_M2	2	-	ENSG00000233539
chr7	46120340	46120499	ENSE00003758732	2	-	ENSG00000233539
chr7	46124528	46124648	ENSE00001743034	2	-	ENSG00000233539
chr7	46187268	46187378	ENSG00000233539.2_M2	2	-	ENSG00000233539
chr7	46208941	46211023	ENSG00000242948.1_M2	2	+	ENSG00000242948
chr7	46312133	46312289	ENSG00000232072.1_M2	2	-	ENSG00000232072
chr7	46322519	46322723	ENSE00001686217	2	-	ENSG00000232072
chr7	46358977	46359041	ENSE00001767620	2	-	ENSG00000232072
chr7	46391145	46391358	ENSG00000223829.1_M3	2	+	ENSG00000223829
chr7	46393720	46394136	ENSG00000223829.1_M2	2	+	ENSG00000223829
chr7	46403706	46403797	ENSE00001600402	2	+	ENSG00000223829
chr7	46404499	46404918	ENSE00001738602	2	+	ENSG00000223829
chr7	46422026	46422178	ENSG00000229192.1_M2	2	-	ENSG00000229192
chr7	46422710	46422770	ENSE00001708876	2	-	ENSG00000229192
chr7	46447637	46447645	ENSE00001596792_F2	2	-	ENSG00000242552
chr7	46447814	46447961	ENSE00001596792_F3	2	-	ENSG00000242552
chr7	46448583	46448866	ENSE00001753141	2	+	ENSG00000223829
chr7	46459361	46459458	ENSE00001595080	2	-	ENSG00000229192
chr7	46470844	46471081	ENSE00001595969	2	-	ENSG00000232072
chr7	46500270	46500322	ENSG00000229192.2_M2	2	-	ENSG00000229192
chr7	46693533	46698550	ENSG00000136205.1_M3	2	-	ENSG00000136205
chr7	46698645	46698714	ENSG00000136205.1_M2	2	-	ENSG00000136205
chr7	46702177	46702346	ENSE00000832698	2	-	ENSG00000136205
chr7	46710757	46710835	ENSE00000832699	2	-	ENSG00000136205
chr7	46711630	46711708	ENSE00000832700	2	-	ENSG00000136205
chr7	46712535	46712631	ENSE00000832701	2	-	ENSG00000136205
chr7	46715876	46716008	ENSE00000832702	2	-	ENSG00000136205
chr7	46720989	46721076	ENSE00001010576	2	-	ENSG00000136205
chr7	46721753	46722388	ENSG00000136205.2_M2	2	-	ENSG00000136205
chr7	46723635	46723807	ENSE00001010583	2	-	ENSG00000136205
chr7	46763549	46763633	ENSE00001010582	2	-	ENSG00000136205
chr7	46763718	46763833	ENSE00001010573	2	-	ENSG00000136205
chr7	46764965	46765135	ENSE00001010570	2	-	ENSG00000136205
chr7	46787009	46788266	ENSG00000136205.2_M3	2	-	ENSG00000136205
chr7	46815362	46815673	ENSG00000136205.3_M2	2	-	ENSG00000136205
chr7	46819158	46819224	ENSG00000136205.4_M2	2	-	ENSG00000136205
chr7	46819550	46819680	ENSG00000136205.5_M2	2	-	ENSG00000136205
chr7	46822088	46822246	ENSE00001876856	2	-	ENSG00000136205
chr7	46824311	46824379	ENSG00000136205.6_M2	2	-	ENSG00000136205
chr7	46830489	46830565	ENSE00001668358	2	-	ENSG00000136205
chr7	46832692	46832753	ENSE00001688697	2	-	ENSG00000136205
chr7	46833845	46833958	ENSE00001797590	2	-	ENSG00000136205
chr7	46842822	46842906	ENSG00000136205.7_M2	2	-	ENSG00000136205
chr7	46847030	46847095	ENSE00001729147	2	-	ENSG00000136205
chr7	46853999	46854122	ENSE00003788803	2	-	ENSG00000136205
chr7	46855982	46856033	ENSE00001805115	2	-	ENSG00000136205
chr7	46858168	46858340	ENSG00000136205.8_M2	2	-	ENSG00000136205
chr7	46860684	46860737	ENSE00003458401	2	-	ENSG00000136205
chr7	46871613	46871901	ENSE00001671209	2	-	ENSG00000136205
chr7	46899739	46899778	ENSE00003569207	2	-	ENSG00000136205
chr7	46899881	46899922	ENSE00001702495	2	-	ENSG00000136205
chr7	46925566	46925604	ENSE00003465759	2	-	ENSG00000136205
chr7	46947346	46947458	ENSE00003540977	2	-	ENSG00000136205
chr7	46957369	46957571	ENSE00001605166	2	-	ENSG00000136205
chr7	46957794	46957897	ENSE00001535549	2	-	ENSG00000136205
chr7	46975302	46975416	ENSE00001726452	2	-	ENSG00000136205
chr7	46997450	46998177	ENSE00001849523	2	-	ENSG00000136205
chr7	46999727	46999915	ENSE00001624221	2	-	ENSG00000136205
chr7	47000334	47000427	ENSG00000136205.9_M2	2	-	ENSG00000136205
chr7	47000710	47000842	ENSE00001702980	2	-	ENSG00000136205
chr7	47041025	47041424	ENSE00001627493	2	+	ENSG00000236078
chr7	47042196	47042819	ENSE00001676329	2	+	ENSG00000236078
chr7	47046364	47046906	ENSE00001716002	2	+	ENSG00000236078
chr7	47047801	47049008	ENSE00001645388	2	+	ENSG00000236078
chr7	47074985	47075090	ENSE00001567758	2	+	ENSG00000221845
chr7	47078437	47078501	ENSE00001565868	2	+	ENSG00000221845
chr7	47078651	47081415	ENSE00001575459	2	+	ENSG00000221845
chr7	47184160	47184366	ENSE00001646788	2	+	ENSG00000146666
chr7	47591425	47591520	ENSG00000179869.1_M2	2	+	ENSG00000179869
chr7	47612591	47612685	ENSE00001800408	2	+	ENSG00000179869
chr7	47618379	47618503	ENSE00001336547	2	+	ENSG00000179869
chr7	47640707	47640859	ENSE00001336545	2	+	ENSG00000179869
chr7	47642614	47642643	ENSE00001401899	2	+	ENSG00000179869
chr7	47648207	47648371	ENSE00001336544	2	+	ENSG00000179869
chr7	47650776	47650907	ENSE00001336543	2	+	ENSG00000179869
chr7	47654970	47655180	ENSG00000179869.2_M2	2	+	ENSG00000179869
chr7	47660198	47660363	ENSE00003609453	2	+	ENSG00000179869
chr7	47661824	47662024	ENSE00003478921	2	+	ENSG00000179869
chr7	47663944	47664041	ENSE00001796799	2	+	ENSG00000179869
chr7	47665521	47665649	ENSE00003633654	2	+	ENSG00000179869
chr7	47666456	47666557	ENSE00003505619	2	+	ENSG00000179869
chr7	47666807	47666975	ENSE00003505050	2	+	ENSG00000179869
chr7	47669184	47669390	ENSE00003523873	2	+	ENSG00000179869
chr7	47670164	47670304	ENSE00003486930	2	+	ENSG00000179869
chr7	47689941	47690056	ENSE00003461865	2	+	ENSG00000179869
chr7	47692748	47697527	ENSG00000179869.3_M2	2	+	ENSG00000179869
chr7	47699054	47700881	ENSG00000179869.4_M2	2	+	ENSG00000179869
chr7	47702303	47702413	ENSE00001336526	2	+	ENSG00000179869
chr7	47708948	47709067	ENSE00001336524	2	+	ENSG00000179869
chr7	47716342	47716506	ENSE00001336520	2	+	ENSG00000179869
chr7	47717881	47717961	ENSE00001336517	2	+	ENSG00000179869
chr7	47719022	47719144	ENSE00001336515	2	+	ENSG00000179869
chr7	47730595	47730790	ENSE00001336514	2	+	ENSG00000179869
chr7	47733676	47733841	ENSE00003465536	2	+	ENSG00000179869
chr7	47734839	47735017	ENSE00003523897	2	+	ENSG00000179869
chr7	47737761	47737901	ENSE00003517219	2	+	ENSG00000179869
chr7	47756064	47756178	ENSE00003589294	2	+	ENSG00000179869
chr7	47759004	47759095	ENSE00003521577	2	+	ENSG00000179869
chr7	47771493	47771670	ENSE00003530776	2	+	ENSG00000179869
chr7	47773030	47773337	ENSE00003509286	2	+	ENSG00000179869
chr7	47788769	47788884	ENSE00003480385	2	+	ENSG00000179869
chr7	47793125	47793455	ENSE00003531953	2	+	ENSG00000179869
chr7	47795301	47795371	ENSE00003562290	2	+	ENSG00000179869
chr7	47797396	47797528	ENSG00000179869.5_M2	2	+	ENSG00000179869
chr7	47808798	47808933	ENSE00003499053	2	+	ENSG00000179869
chr7	47810015	47810196	ENSE00003616622	2	+	ENSG00000179869
chr7	47812892	47813111	ENSE00003543549	2	+	ENSG00000179869
chr7	47824667	47825651	ENSG00000179869.6_M2	2	+	ENSG00000179869
chr7	47831515	47831673	ENSE00001290325	2	+	ENSG00000179869
chr7	47833294	47833525	ENSE00001316565	2	+	ENSG00000179869
chr7	47848680	47848786	ENSE00001336494	2	+	ENSG00000179869
chr7	47875728	47875978	ENSG00000179869.7_M2	2	+	ENSG00000179869
chr7	47887619	47887712	ENSG00000179869.8_M2	2	+	ENSG00000179869
chr7	47892193	47892263	ENSE00001336489	2	+	ENSG00000179869
chr7	47901656	47901775	ENSE00001336488	2	+	ENSG00000179869
chr7	47904186	47904274	ENSE00001320475	2	+	ENSG00000179869
chr7	47910327	47910436	ENSE00001329780	2	+	ENSG00000179869
chr7	47927429	47927484	ENSE00001327434	2	+	ENSG00000179869
chr7	47928964	47929142	ENSG00000179869.9_M2	2	+	ENSG00000179869
chr7	47932175	47932291	ENSE00001326386	2	+	ENSG00000179869
chr7	47937812	47937969	ENSE00001330941	2	+	ENSG00000179869
chr7	47941131	47941385	ENSG00000179869.10_M2	2	+	ENSG00000179869
chr7	47945337	47945530	ENSE00001323784	2	+	ENSG00000179869
chr7	47949316	47949426	ENSE00001308191	2	+	ENSG00000179869
chr7	48001238	48001389	ENSE00000976692	2	+	ENSG00000179869
chr7	48008152	48008287	ENSE00000976693	2	+	ENSG00000179869
chr7	48015702	48015806	ENSE00000976694	2	+	ENSG00000179869
chr7	48033035	48033311	ENSE00001704254	2	+	ENSG00000179869
chr7	48036396	48036489	ENSE00003574727	2	+	ENSG00000179869
chr7	48047731	48048222	ENSE00003726817	2	+	ENSG00000179869
chr7	48064420	48064526	ENSE00003502246	2	+	ENSG00000179869
chr7	48065738	48065876	ENSG00000179869.11_M2	2	+	ENSG00000179869
chr7	48066538	48068614	ENSG00000179869.1_M3	2	+	ENSG00000179869
chr7	48081692	48082012	ENSE00001797856	2	-	ENSG00000228173
chr7	48084372	48084424	ENSE00001645739	2	-	ENSG00000228173
chr7	48344312	48345740	ENSE00001676472	2	+	ENSG00000218305
chr7	48666047	48666243	ENSE00001535563	2	+	ENSG00000234686
chr7	48689643	48689843	ENSE00001630852	2	+	ENSG00000234686
chr7	48690549	48690699	ENSE00001699305	2	+	ENSG00000234686
chr7	48694362	48695712	ENSE00003614233	2	-	ENSG00000270763
chr7	49192363	49194233	ENSE00003758437	2	-	ENSG00000279104
chr7	49205145	49205598	ENSE00001364704	2	+	ENSG00000188730
chr7	49206817	49207616	ENSE00001390308	2	+	ENSG00000188730
chr7	49234234	49234364	ENSE00001367427	2	+	ENSG00000188730
chr7	49281939	49282033	ENSG00000042813.1_M2	2	-	ENSG00000042813
chr7	49333503	49333600	ENSE00001812568	2	-	ENSG00000042813
chr7	49369234	49369641	ENSE00001817993	2	-	ENSG00000042813
chr7	49370929	49371101	ENSG00000042813.2_M2	2	-	ENSG00000042813
chr7	49416658	49416836	ENSE00003490263	2	-	ENSG00000042813
chr7	49451575	49451652	ENSE00000552558	2	-	ENSG00000042813
chr7	49464422	49464641	ENSE00000683041	2	-	ENSG00000042813
chr7	49489545	49489785	ENSE00001915274	2	-	ENSG00000042813
chr7	49491346	49491499	ENSG00000042813.3_M2	2	-	ENSG00000042813
chr7	49515142	49515268	ENSG00000042813.4_M2	2	-	ENSG00000042813
chr7	49523000	49523081	ENSE00003607850	2	-	ENSG00000042813
chr7	49526226	49526628	ENSG00000042813.1_M3	2	-	ENSG00000042813
chr7	49529398	49530001	ENSE00001607716	2	+	ENSG00000164500
chr7	49537707	49537805	ENSE00001806267	2	+	ENSG00000164500
chr7	49550821	49550988	ENSE00001639553	2	-	ENSG00000042813
chr7	49553779	49553968	ENSE00001783307	2	-	ENSG00000042813
chr7	49554874	49554900	ENSE00001804455	2	-	ENSG00000042813
chr7	49563066	49563143	ENSE00001608378	2	+	ENSG00000164500
chr7	49567447	49567586	ENSE00001805219	2	+	ENSG00000164500
chr7	49569400	49569468	ENSE00001084905	2	+	ENSG00000164500
chr7	49573915	49573957	ENSE00001244823	2	+	ENSG00000164500
chr7	49575055	49575163	ENSE00001617045	2	+	ENSG00000164500
chr7	49576308	49576388	ENSE00001757639	2	-	ENSG00000228005
chr7	49576528	49576633	ENSE00001638798	2	-	ENSG00000228005
chr7	49585219	49585327	ENSE00001244835	2	+	ENSG00000164500
chr7	49592829	49593615	ENSE00001326900	2	+	ENSG00000164500
chr7	49635717	49636707	ENSG00000231681.1_M2	2	-	ENSG00000231681
chr7	49637979	49638035	ENSE00001645341	2	-	ENSG00000231681
chr7	49692840	49692891	ENSE00003801920	2	-	ENSG00000231681
chr7	49696384	49696547	ENSE00003811106	2	-	ENSG00000231681
chr7	49708926	49709033	ENSE00001606039	2	-	ENSG00000235620
chr7	49709135	49709196	ENSE00001681689	2	-	ENSG00000235620
chr7	49737768	49738004	ENSE00001877188	2	+	ENSG00000185811
chr7	49738372	49738567	ENSG00000185811.1_M2	2	+	ENSG00000185811
chr7	49742358	49742542	ENSG00000185811.1_M4	2	+	ENSG00000185811
chr7	49752676	49752730	ENSE00003490611	2	+	ENSG00000185811
chr7	49761019	49761626	ENSG00000185811.2_M4	2	+	ENSG00000185811
chr7	49801301	49803081	ENSG00000185811.1_M3	2	+	ENSG00000185811
chr7	49803158	49803477	ENSG00000185811.2_M2	2	+	ENSG00000185811
chr7	49810167	49810962	ENSG00000185811.3_M2	2	+	ENSG00000185811
chr7	49816167	49816335	ENSG00000185811.4_M2	2	+	ENSG00000185811
chr7	49820969	49821095	ENSE00003497560	2	+	ENSG00000185811
chr7	49825351	49825486	ENSE00003460759	2	+	ENSG00000185811
chr7	49833538	49838723	ENSG00000185811.1_M8	2	+	ENSG00000185811
chr7	49868976	49869083	ENSE00001807539	2	+	ENSG00000200815
chr7	49877758	49880988	ENSG00000132436.1_M13	2	-	ENSG00000132436
chr7	49881597	49881685	ENSE00001408410	2	-	ENSG00000132436
chr7	49881810	49883357	ENSG00000132436.1_M8	2	-	ENSG00000132436
chr7	49883659	49883723	ENSE00001670833	2	-	ENSG00000132436
chr7	49883933	49884023	ENSG00000132436.1_M6	2	-	ENSG00000132436
chr7	49892087	49892496	ENSG00000132437.1_M7	2	-	ENSG00000132437
chr7	49894661	49894880	ENSE00003583903	2	-	ENSG00000132437
chr7	49898665	49898767	ENSE00003503203	2	-	ENSG00000132437
chr7	49901513	49901612	ENSE00003476823	2	-	ENSG00000132437
chr7	49911238	49911415	ENSG00000132437.1_M2	2	-	ENSG00000132437
chr7	49924108	49924473	ENSE00001487100	2	-	ENSG00000132437
chr7	49926834	49926902	ENSE00003514821	2	-	ENSG00000132437
chr7	49930654	49930749	ENSE00001210749	2	-	ENSG00000132437
chr7	49935490	49935557	ENSE00000905215	2	-	ENSG00000132437
chr7	49959223	49959381	ENSE00001880811	2	-	ENSG00000132437
chr7	49959668	49959812	ENSE00003493926	2	-	ENSG00000132437
chr7	49960739	49960874	ENSE00003566326	2	-	ENSG00000132437
chr7	49963290	49963421	ENSE00001622695	2	+	ENSG00000226122
chr7	49969394	49969514	ENSE00003511146	2	-	ENSG00000132437
chr7	49970647	49970701	ENSE00001651519	2	+	ENSG00000226122
chr7	49971363	49971447	ENSE00001643892_F1	2	+	ENSG00000226122
chr7	49971561	49971678	ENSE00001643892_F2	2	+	ENSG00000226122
chr7	49972877	49972941	ENSE00001626458	2	+	ENSG00000226122
chr7	49973775	49974048	ENSE00001700061_F1	2	+	ENSG00000226122
chr7	49974066	49974994	ENSE00001700061_F2	2	+	ENSG00000226122
chr7	49975416	49975651	ENSG00000132437.1_M4	2	-	ENSG00000132437
chr7	49992620	49992678	ENSG00000132437.1_M3	2	-	ENSG00000132437
chr7	49995606	49995946	ENSE00001653711	2	-	ENSG00000132437
chr7	49996899	49997072	ENSE00001649937	2	-	ENSG00000132437
chr7	50032300	50035337	ENSG00000106070.1_M6	2	-	ENSG00000106070
chr7	50037669	50038090	ENSG00000106070.1_M3	2	-	ENSG00000106070
chr7	50046256	50046344	ENSE00003524780	2	-	ENSG00000106070
chr7	50046569	50046636	ENSE00003661219	2	-	ENSG00000106070
chr7	50047167	50047672	ENSG00000106070.1_M2	2	-	ENSG00000106070
chr7	50048602	50049334	ENSG00000106070.2_M3	2	-	ENSG00000106070
chr7	50055059	50055158	ENSE00001654867	2	-	ENSG00000106070
chr7	50057120	50057231	ENSE00001798287	2	-	ENSG00000106070
chr7	50058560	50058698	ENSE00001673533	2	-	ENSG00000106070
chr7	50060227	50060478	ENSG00000106070.2_M2	2	-	ENSG00000106070
chr7	50061511	50061627	ENSE00001632392	2	-	ENSG00000106070
chr7	50069148	50069305	ENSG00000106070.3_M2	2	-	ENSG00000106070
chr7	50111817	50111959	ENSE00001695732	2	-	ENSG00000106070
chr7	50116528	50116751	ENSE00003590205	2	-	ENSG00000106070
chr7	50145941	50146029	ENSE00003572683	2	-	ENSG00000106070
chr7	50147263	50147447	ENSG00000106070.4_M2	2	-	ENSG00000106070
chr7	50153010	50153126	ENSE00001550834	2	-	ENSG00000106070
chr7	50168256	50168279	ENSE00001548436	2	-	ENSG00000106070
chr7	50169156	50169363	ENSE00001557059	2	-	ENSG00000106070
chr7	50170033	50170131	ENSE00001858018	2	-	ENSG00000106070
chr7	50171537	50171635	ENSE00001930065	2	-	ENSG00000106070
chr7	50174511	50174608	ENSG00000106070.5_M2	2	-	ENSG00000106070
chr7	50189805	50189891	ENSE00001936898	2	-	ENSG00000106070
chr7	50198100	50198278	ENSG00000106070.1_M4	2	-	ENSG00000106070
chr7	50199329	50199463	ENSE00001815442	2	-	ENSG00000106070
chr7	50203871	50204224	ENSE00001813714	2	-	ENSG00000106070
chr7	50221388	50221431	ENSG00000106070.6_M2	2	-	ENSG00000106070
chr7	50221710	50222029	ENSG00000106070.1_M7	2	-	ENSG00000106070
chr7	50222877	50222987	ENSE00001534990	2	-	ENSG00000106070
chr7	50223271	50223751	ENSG00000106070.2_M7	2	-	ENSG00000106070
chr7	50224672	50225159	ENSG00000106070.7_M2	2	-	ENSG00000106070
chr7	50234772	50235292	ENSE00001563274	2	-	ENSG00000106070
chr7	50235546	50235785	ENSG00000106070.3_M3	2	-	ENSG00000106070
chr7	50281711	50282017	ENSE00001719219	2	-	ENSG00000236046
chr7	50284160	50284339	ENSE00001610139	2	-	ENSG00000236046
chr7	50389021	50389165	ENSE00001439026	2	-	ENSG00000201133
chr7	50469915	50471098	ENSG00000106078.1_M3	2	-	ENSG00000106078
chr7	50471224	50471275	ENSG00000106078.2_M3	2	-	ENSG00000106078
chr7	50472134	50472189	ENSE00001662223	2	+	ENSG00000228204
chr7	50474755	50475069	ENSG00000228204.1_M2	2	+	ENSG00000228204
chr7	50476383	50476776	ENSE00002688211	2	+	ENSG00000228204
chr7	50478887	50479151	ENSG00000106078.1_M2	2	-	ENSG00000106078
chr7	50480322	50480442	ENSE00003522896	2	-	ENSG00000106078
chr7	50481518	50483398	ENSG00000106078.2_M2	2	-	ENSG00000106078
chr7	50484618	50489741	ENSG00000106078.3_M2	2	-	ENSG00000106078
chr7	50497159	50497469	ENSE00000886189	2	-	ENSG00000106078
chr7	50518087	50519154	ENSE00001734454	2	-	ENSG00000106078
chr7	50524507	50527074	ENSG00000106078.4_M2	2	-	ENSG00000106078
chr7	50536753	50536924	ENSE00001522050	2	-	ENSG00000106078
chr7	50538861	50539000	ENSE00000886190	2	-	ENSG00000106078
chr7	50641810	50641855	ENSE00003776384	2	-	ENSG00000106078
chr7	50672843	50673047	ENSE00003524821	2	-	ENSG00000106078
chr7	50769486	50769579	ENSE00001789121	2	-	ENSG00000106078
chr7	50769700	50769926	ENSG00000106078.1_M4	2	-	ENSG00000106078
chr7	51052126	51052414	ENSE00001603363	2	-	ENSG00000229478
chr7	51615528	51615703	ENSE00001674495	2	-	ENSG00000233960
chr7	51626993	51627155	ENSE00001622735	2	-	ENSG00000233960
chr7	51628861	51628957	ENSE00001720012	2	-	ENSG00000233960
chr7	51642913	51643218	ENSE00001702486	2	-	ENSG00000233960
chr7	51732138	51732272	ENSE00002089496	2	-	ENSG00000253028
chr7	52353327	52353802	ENSE00001693660	2	-	ENSG00000234304
chr7	52358176	52359281	ENSE00001939085	2	-	ENSG00000234304
chr7	52463932	52464942	ENSE00001633546	2	+	ENSG00000223970
chr7	52491037	52492320	ENSE00001572895	2	+	ENSG00000221900
chr7	52694876	52695302	ENSE00001487007	2	+	ENSG00000205628
chr7	52726501	52726723	ENSE00003580078_F1	2	-	ENSG00000271306
chr7	52726748	52726813	ENSE00001487005_F1	2	+	ENSG00000205628
chr7	52726839	52726981	ENSE00003639536	2	-	ENSG00000271306
chr7	52730422	52730611	ENSE00001590241	2	-	ENSG00000222355
chr7	52740521	52741266	ENSE00001534889	2	+	ENSG00000205628
chr7	52741503	52741622	ENSE00001534886	2	+	ENSG00000205628
chr7	52817060	52817221	ENSE00001534885	2	+	ENSG00000205628
chr7	52942742	52942840	ENSE00001594341	2	+	ENSG00000228627
chr7	52946324	52946458	ENSE00001652989	2	+	ENSG00000228627
chr7	52951555	52951760	ENSE00001740278	2	+	ENSG00000228627
chr7	52993848	52993929	ENSE00001732905	2	+	ENSG00000234105
chr7	52995689	52995974	ENSE00001651104	2	+	ENSG00000234105
chr7	53020203	53020496	ENSE00001590040	2	+	ENSG00000222154
chr7	53195004	53195599	ENSE00003499381	2	-	ENSG00000271194
chr7	53385397	53385687	ENSE00001774151	2	-	ENSG00000238131
chr7	53388723	53388944	ENSE00001790699	2	-	ENSG00000238131
chr7	53406391	53406485	ENSE00001806061	2	-	ENSG00000238131
chr7	53779015	53779137	ENSG00000231427.1_M2	2	+	ENSG00000231427
chr7	53795608	53795677	ENSE00001651252	2	+	ENSG00000231427
chr7	53797205	53798154	ENSG00000231427.2_M2	2	+	ENSG00000231427
chr7	53963739	53964224	ENSG00000170419.1_M4	2	+	ENSG00000170419
chr7	53966038	53966205	ENSE00003472699	2	+	ENSG00000170419
chr7	53967563	53967619	ENSE00001833538	2	+	ENSG00000170419
chr7	53968327	53968550	ENSG00000170419.1_M3	2	+	ENSG00000170419
chr7	53971221	53973915	ENSG00000170419.2_M3	2	+	ENSG00000170419
chr7	53975250	53975457	ENSE00001559974	2	+	ENSG00000170419
chr7	53978351	53978677	ENSE00001755008	2	+	ENSG00000224223
chr7	53979236	53981358	ENSE00001648174	2	+	ENSG00000224223
chr7	53990303	53992054	ENSG00000170419.1_M5	2	+	ENSG00000170419
chr7	53992176	53992365	ENSE00001864548_F2	2	+	ENSG00000170419
chr7	53992550	53992998	ENSE00001626971	2	+	ENSG00000224223
chr7	53997313	53997555	ENSE00001712456	2	-	ENSG00000228735
chr7	53999538	54000053	ENSE00001625711	2	-	ENSG00000228735
chr7	54043079	54043186	ENSE00001807763	2	+	ENSG00000200471
chr7	54172727	54172897	ENSG00000132432.1_M4	2	-	ENSG00000132432
chr7	54175282	54176376	ENSG00000132432.2_M4	2	-	ENSG00000132432
chr7	54178022	54178122	ENSE00003469640	2	-	ENSG00000132432
chr7	54179565	54179862	ENSG00000132432.1_M7	2	-	ENSG00000132432
chr7	54179952	54180052	ENSE00001799116	2	+	ENSG00000234707
chr7	54180318	54180502	ENSE00001440876	2	-	ENSG00000132432
chr7	54203597	54203715	ENSE00001611806	2	+	ENSG00000234707
chr7	54225106	54225369	ENSE00001600694	2	+	ENSG00000234707
chr7	54354244	54358743	ENSE00001556944	2	+	ENSG00000218586
chr7	54439736	54440081	ENSG00000146648.1_M7	2	+	ENSG00000146648
chr7	54464884	54465101	ENSE00001812253	2	+	ENSG00000146648
chr7	54537520	54537756	ENSE00001740709	2	+	ENSG00000146648
chr7	54546857	54547203	ENSE00001817633	2	+	ENSG00000146648
chr7	54570041	54570193	ENSE00003540437	2	+	ENSG00000146648
chr7	54571063	54571247	ENSE00001704157	2	+	ENSG00000146648
chr7	54574364	54574499	ENSG00000146648.1_M2	2	+	ENSG00000146648
chr7	54579069	54579138	ENSE00001683983	2	+	ENSG00000146648
chr7	54580106	54580116	ENSE00003806784	2	+	ENSG00000146648
chr7	54580315	54580434	ENSE00001652975	2	+	ENSG00000146648
chr7	54581778	54581920	ENSE00001623732	2	+	ENSG00000146648
chr7	54583599	54583716	ENSE00001751179	2	+	ENSG00000146648
chr7	54584302	54584429	ENSE00001084929	2	+	ENSG00000146648
chr7	54584528	54584721	ENSG00000146648.2_M2	2	+	ENSG00000146648
chr7	54585431	54585522	ENSE00001084926	2	+	ENSG00000146648
chr7	54588017	54588217	ENSE00001084941	2	+	ENSG00000146648
chr7	54589377	54589510	ENSE00001084939	2	+	ENSG00000146648
chr7	54591614	54591704	ENSE00001084927	2	+	ENSG00000146648
chr7	54593160	54593318	ENSE00001627115	2	+	ENSG00000146648
chr7	54595965	54596078	ENSE00001802824	2	+	ENSG00000146648
chr7	54597759	54598497	ENSE00001371541	2	+	ENSG00000146648
chr7	54598626	54598665	ENSE00001768076	2	+	ENSG00000146648
chr7	54600436	54600578	ENSE00002684637	2	+	ENSG00000146648
chr7	54601375	54601498	ENSE00001778519	2	+	ENSG00000146648
chr7	54602176	54602275	ENSE00001756460	2	+	ENSG00000146648
chr7	54607204	54608749	ENSE00001787893_F1	2	-	ENSG00000224057
chr7	54608935	54609934	ENSE00001787893_F2	2	-	ENSG00000224057
chr7	54616332	54616410	ENSE00001642805	2	-	ENSG00000224057
chr7	54619193	54619349	ENSE00001681524	2	+	ENSG00000146648
chr7	54620241	54620317	ENSG00000146648.3_M2	2	+	ENSG00000146648
chr7	54626192	54626339	ENSE00003625684	2	+	ENSG00000146648
chr7	54627763	54628250	ENSG00000146648.4_M2	2	+	ENSG00000146648
chr7	54628635	54628803	ENSE00001801208	2	+	ENSG00000146648
chr7	54629180	54629228	ENSE00001773562	2	+	ENSG00000146648
chr7	54629964	54630528	ENSG00000146648.5_M2	2	+	ENSG00000146648
chr7	54632052	54638426	ENSG00000146648.6_M2	2	+	ENSG00000146648
chr7	54663942	54664048	ENSE00003769738	2	-	ENSG00000280890
chr7	54669624	54671062	ENSE00001635518	2	+	ENSG00000237210
chr7	54680257	54680487	ENSE00003771635	2	-	ENSG00000280890
chr7	54680599	54680704	ENSE00003763629	2	-	ENSG00000280890
chr7	54684874	54685322	ENSE00001805745	2	-	ENSG00000230564
chr7	54790561	54791343	ENSG00000132434.1_M2	2	+	ENSG00000132434
chr7	54804755	54804942	ENSE00001787367	2	+	ENSG00000132434
chr7	54816597	54816715	ENSE00003478082	2	+	ENSG00000132434
chr7	54818873	54818917	ENSE00001938236	2	+	ENSG00000132434
chr7	54821746	54822032	ENSE00001810859	2	+	ENSG00000132434
chr7	54823217	54823425	ENSE00003589486	2	+	ENSG00000132434
chr7	54824755	54824906	ENSG00000132434.2_M2	2	+	ENSG00000132434
chr7	54825970	54826117	ENSE00003530655	2	+	ENSG00000132434
chr7	54834158	54834201	ENSE00001861380	2	+	ENSG00000132434
chr7	54834720	54834903	ENSE00003619382	2	+	ENSG00000132434
chr7	54848125	54848302	ENSE00003586545	2	+	ENSG00000132434
chr7	54850929	54851321	ENSG00000132434.3_M2	2	+	ENSG00000132434
chr7	54854079	54856604	ENSG00000132434.1_M4	2	+	ENSG00000132434
chr7	54858893	54859012	ENSE00001832733	2	-	ENSG00000154978
chr7	54914732	54914888	ENSG00000154978.1_M4	2	-	ENSG00000154978
chr7	54915309	54915442	ENSE00001819591	2	-	ENSG00000154978
chr7	54915556	54915678	ENSE00001927636	2	-	ENSG00000154978
chr7	54938427	54938567	ENSE00001771363	2	-	ENSG00000154978
chr7	54944040	54944325	ENSG00000154978.1_M2	2	-	ENSG00000154978
chr7	54949184	54949472	ENSE00001696164	2	-	ENSG00000154978
chr7	54953279	54953362	ENSE00001791442	2	-	ENSG00000154978
chr7	54959963	54960157	ENSG00000154978.2_M2	2	-	ENSG00000154978
chr7	54961075	54961123	ENSE00003765235	2	-	ENSG00000154978
chr7	54961960	54962091	ENSE00001617601	2	-	ENSG00000154978
chr7	54975090	54975290	ENSE00001616230	2	-	ENSG00000154978
chr7	54976226	54976303	ENSE00001662952	2	-	ENSG00000154978
chr7	54984280	54984478	ENSG00000154978.3_M2	2	-	ENSG00000154978
chr7	54994111	54994271	ENSE00001755835	2	-	ENSG00000154978
chr7	54994673	54994928	ENSG00000154978.1_M5	2	-	ENSG00000154978
chr7	54995202	54995391	ENSE00001857870	2	-	ENSG00000154978
chr7	54995573	54995720	ENSE00001628331	2	+	ENSG00000223475
chr7	55010208	55010372	ENSE00001796083	2	+	ENSG00000223475
chr7	55010539	55010774	ENSE00001765139	2	+	ENSG00000223475
chr7	55014518	55015144	ENSE00001764965	2	+	ENSG00000233977
chr7	55016189	55016309	ENSE00001680799	2	+	ENSG00000231394
chr7	55016996	55017419	ENSE00001798802	2	+	ENSG00000231394
chr7	56456492	56457126	ENSE00003799502_F1	2	+	ENSG00000283547
chr7	56732753	56732904	ENSE00001480876	2	+	ENSG00000182111
chr7	56949222	56949563	ENSE00002019793	2	+	ENSG00000231232
chr7	56951594	56951973	ENSE00001679216	2	+	ENSG00000223836
chr7	64486577	64487101	ENSE00001760026	2	+	ENSG00000227986
chr7	64562543	64563305	ENSE00001731070	2	+	ENSG00000232727
chr7	64591192	64592661	ENSE00001705282	2	+	ENSG00000228014
chr7	64641614	64644226	ENSG00000173041.1_M3	2	-	ENSG00000173041
chr7	64646433	64648243	ENSE00001657520	2	-	ENSG00000173041
chr7	64668137	64668650	ENSG00000173041.1_M2	2	-	ENSG00000173041
chr7	64675915	64676486	ENSE00001688480	2	+	ENSG00000223974
chr7	64685316	64685644	ENSE00001886067	2	-	ENSG00000173041
chr7	64687303	64687485	ENSG00000173041.1_M4	2	-	ENSG00000173041
chr7	64691207	64691408	ENSE00001656172	2	-	ENSG00000235349
chr7	64691724	64691838	ENSE00001790268	2	-	ENSG00000235349
chr7	64693829	64694838	ENSE00000954863	2	-	ENSG00000213642
chr7	64714640	64715171	ENSE00003746999	2	-	ENSG00000276475
chr7	66440955	66441269	ENSG00000196715.1_M2	2	+	ENSG00000196715
chr7	67053624	67054694	ENSE00001898170	2	-	ENSG00000179342
chr7	67299147	67299293	ENSE00003711379_F1	2	-	ENSG00000272831
chr7	67308170	67308410	ENSE00003544303	2	-	ENSG00000271064
chr7	67329680	67329827	ENSE00001736276	2	+	ENSG00000154710
chr7	67360692	67360809	ENSE00003691620	2	+	ENSG00000284461
chr7	67371751	67371978	ENSE00001912867	2	+	ENSG00000154710
chr7	67386224	67386290	ENSE00002477169	2	-	ENSG00000230583
chr7	67395069	67395135	ENSE00002486507	2	-	ENSG00000230583
chr7	67397829	67397918	ENSE00002440479	2	-	ENSG00000230583
chr7	67946290	67946473	ENSE00001524855	2	-	ENSG00000228019
chr7	69682465	69682579	ENSE00001215117	2	+	ENSG00000233689
chr7	69683181	69683348	ENSE00001760903	2	+	ENSG00000233689
chr7	69688960	69689099	ENSE00001721068	2	+	ENSG00000233689
chr7	69827325	69827523	ENSE00001656688	2	-	ENSG00000236839
chr7	69827620	69827670	ENSE00001753963	2	-	ENSG00000236839
chr7	69864231	69864343	ENSE00001642209	2	-	ENSG00000225718
chr7	69909071	69909350	ENSE00001625317	2	-	ENSG00000225718
chr7	69911256	69911690	ENSG00000225718.1_M2	2	-	ENSG00000225718
chr7	69971582	69972263	ENSE00001622335	2	-	ENSG00000230654
chr7	69999340	69999725	ENSE00001732073	2	-	ENSG00000225718
chr7	70028476	70028644	ENSE00001641821	2	-	ENSG00000225718
chr7	70041456	70041558	ENSE00002088891	2	-	ENSG00000252423
chr7	70068585	70068741	ENSG00000225718.2_M2	2	-	ENSG00000225718
chr7	70144563	70144676	ENSE00001807306	2	-	ENSG00000200857
chr7	70460824	70460886	ENSE00001845193	2	+	ENSG00000158321
chr7	70461978	70462074	ENSE00001856189	2	+	ENSG00000158321
chr7	70535649	70535862	ENSE00003604526	2	+	ENSG00000158321
chr7	70747393	70747495	ENSE00003501395	2	+	ENSG00000158321
chr7	70763741	70763777	ENSE00003491676	2	+	ENSG00000158321
chr7	70913593	70913847	ENSE00001556909	2	+	ENSG00000158321
chr7	70940061	70940192	ENSE00001950418	2	+	ENSG00000158321
chr7	71058636	71059062	ENSG00000158321.1_M2	2	+	ENSG00000158321
chr7	71322877	71323050	ENSE00001950825	2	+	ENSG00000158321
chr7	71326579	71327503	ENSG00000158321.2_M3	2	+	ENSG00000158321
chr7	71357275	71357358	ENSE00001718498	2	+	ENSG00000158321
chr7	71390953	71391425	ENSE00001090863	2	+	ENSG00000158321
chr7	71392834	71393088	ENSG00000158321.1_M4	2	+	ENSG00000158321
chr7	71394202	71394423	ENSE00003596844	2	+	ENSG00000158321
chr7	71396115	71396160	ENSE00003580515	2	+	ENSG00000158321
chr7	71399325	71399754	ENSG00000158321.3_M3	2	+	ENSG00000158321
chr7	71402157	71402506	ENSG00000158321.2_M2	2	+	ENSG00000158321
chr7	71402919	71403517	ENSG00000158321.3_M2	2	+	ENSG00000158321
chr7	71404799	71405343	ENSG00000158321.2_M4	2	+	ENSG00000158321
chr7	71409761	71409903	ENSG00000158321.3_M4	2	+	ENSG00000158321
chr7	71413049	71413127	ENSE00003537068	2	+	ENSG00000158321
chr7	71413516	71413580	ENSE00001649971	2	+	ENSG00000158321
chr7	71414059	71414143	ENSG00000158321.4_M2	2	+	ENSG00000158321
chr7	71415162	71415214	ENSE00001604782	2	+	ENSG00000158321
chr7	71415285	71415508	ENSE00001038369	2	+	ENSG00000158321
chr7	71417820	71421146	ENSG00000158321.1_M5	2	+	ENSG00000158321
chr7	71761281	71762152	ENSE00001705539	2	+	ENSG00000185274
chr7	71913094	71913725	ENSE00001848685	2	+	ENSG00000185274
chr7	71929446	71929618	ENSE00001646185	2	+	ENSG00000185274
chr7	71929853	71930025	ENSE00001898062	2	+	ENSG00000185274
chr7	71964797	71964982	ENSG00000185274.1_M2	2	+	ENSG00000185274
chr7	72017419	72017586	ENSE00003473808	2	+	ENSG00000185274
chr7	72045082	72045257	ENSG00000185274.2_M2	2	+	ENSG00000185274
chr7	72050103	72050301	ENSE00003561571	2	+	ENSG00000185274
chr7	72201556	72201674	ENSE00003556030	2	+	ENSG00000185274
chr7	72295317	72295503	ENSE00003468602	2	+	ENSG00000185274
chr7	72299910	72300048	ENSE00003590000	2	+	ENSG00000185274
chr7	72307143	72307239	ENSE00003487520	2	+	ENSG00000185274
chr7	72314743	72315039	ENSE00001437833	2	-	ENSG00000199940
chr7	72836221	72836505	ENSG00000272391.2_M2	2	+	ENSG00000272391
chr7	72839747	72841709	ENSG00000272391.1_M2	2	+	ENSG00000272391
chr7	75281864	75284637	ENSE00002628099	2	-	ENSG00000261467
chr7	75691642	75692018	ENSG00000106638.1_M10	2	+	ENSG00000106638
chr7	75692018	75692465	ENSG00000106638.1_M8	2	+	ENSG00000106638
chr7	75693686	75693894	ENSG00000106638.3_M2	2	+	ENSG00000106638
chr7	75695619	75696059	ENSG00000106638.2_M5	2	+	ENSG00000106638
chr7	75696319	75696610	ENSG00000106638.1_M5	2	+	ENSG00000106638
chr7	75696970	75697598	ENSG00000106638.2_M9	2	+	ENSG00000106638
chr7	75698406	75698855	ENSG00000106638.2_M2	2	+	ENSG00000106638
chr7	75699044	75699250	ENSG00000106638.1_M2	2	+	ENSG00000106638
chr7	75699466	75701502	ENSG00000106638.1_M9	2	+	ENSG00000106638
chr7	75712181	75712696	ENSG00000106635.1_M6	2	+	ENSG00000106635
chr7	75712931	75713142	ENSG00000106635.1_M4	2	+	ENSG00000106635
chr7	75717951	75718027	ENSE00003514047	2	+	ENSG00000106635
chr7	75726326	75726672	ENSG00000106635.1_M3	2	+	ENSG00000106635
chr7	75727310	75727388	ENSE00001632397	2	+	ENSG00000106635
chr7	75729637	75730502	ENSG00000106635.1_M5	2	+	ENSG00000106635
chr7	75731982	75732287	ENSG00000106635.1_M2	2	+	ENSG00000106635
chr7	75732829	75733871	ENSG00000106635.1_M10	2	+	ENSG00000106635
chr7	75747972	75748424	ENSG00000009954.3_M2	2	+	ENSG00000009954
chr7	75759431	75759548	ENSE00001160872	2	+	ENSG00000009954
chr7	75761816	75761961	ENSE00001160866	2	+	ENSG00000009954
chr7	75763017	75763084	ENSE00002089181	2	-	ENSG00000252713
chr7	75771605	75771807	ENSE00000689942	2	+	ENSG00000009954
chr7	75777396	75777518	ENSE00001160864	2	+	ENSG00000009954
chr7	75780912	75781110	ENSE00000689939	2	+	ENSG00000009954
chr7	75791741	75793443	ENSE00001205451	2	+	ENSG00000009954
chr7	75799829	75799968	ENSE00001091306	2	+	ENSG00000009954
chr7	75800669	75800803	ENSE00001091310	2	+	ENSG00000009954
chr7	75803902	75804008	ENSG00000009954.2_M2	2	+	ENSG00000009954
chr7	75804765	75804864	ENSE00003516114	2	+	ENSG00000009954
chr7	75807191	75807823	ENSG00000009954.1_M2	2	+	ENSG00000009954
chr7	75810585	75810768	ENSE00000689926	2	+	ENSG00000009954
chr7	75819291	75819439	ENSE00000843335	2	+	ENSG00000009954
chr7	75820595	75820743	ENSE00000689878	2	+	ENSG00000009954
chr7	75822817	75822936	ENSE00001017417	2	+	ENSG00000009954
chr7	75826054	75826200	ENSE00000689832	2	+	ENSG00000009954
chr7	75827354	75827458	ENSE00000689828	2	+	ENSG00000009954
chr7	75827629	75829782	ENSG00000009954.1_M3	2	+	ENSG00000009954
chr7	75834067	75836406	ENSE00001387101	2	-	ENSG00000188763
chr7	76488119	76488229	ENSG00000183166.3_M2	2	+	ENSG00000183166
chr7	76523220	76523536	ENSG00000183166.2_M2	2	+	ENSG00000183166
chr7	76532217	76532409	ENSE00001559780	2	+	ENSG00000183166
chr7	76596600	76596767	ENSE00001756064	2	+	ENSG00000183166
chr7	76597353	76597645	ENSE00001564130	2	+	ENSG00000183166
chr7	76655475	76655600	ENSE00003615375	2	+	ENSG00000183166
chr7	77893016	77893300	ENSE00001867597	2	-	ENSG00000127946
chr7	78279205	78281196	ENSE00003757436	2	-	ENSG00000280388
chr7	78282868	78283210	ENSG00000127952.1_M7	2	-	ENSG00000127952
chr7	78283256	78283728	ENSG00000146701.1_M6	2	+	ENSG00000146701
chr7	78283781	78284225	ENSE00001828577	2	+	ENSG00000146701
chr7	78289792	78290290	ENSG00000146701.1_M2	2	+	ENSG00000146701
chr7	78292714	78292798	ENSG00000146701.1_M3	2	+	ENSG00000146701
chr7	78293273	78293480	ENSG00000146701.2_M2	2	+	ENSG00000146701
chr7	78295665	78295796	ENSG00000146701.3_M2	2	+	ENSG00000146701
chr7	78298806	78298884	ENSE00003582996	2	+	ENSG00000146701
chr7	78299631	78299731	ENSE00003629127	2	+	ENSG00000146701
chr7	78300091	78300463	ENSG00000146701.4_M2	2	+	ENSG00000146701
chr7	78301568	78302798	ENSG00000146701.2_M3	2	+	ENSG00000146701
chr7	78334328	78334387	ENSE00002483458	2	-	ENSG00000227038
chr7	78343173	78343190	ENSE00001686890_F2	2	-	ENSG00000227038
chr7	78412432	78412526	ENSG00000228829.2_M2	2	+	ENSG00000228829
chr7	78438779	78438947	ENSE00003730600	2	+	ENSG00000177679
chr7	78471641	78471959	ENSG00000177679.1_M2	2	+	ENSG00000177679
chr7	78484834	78484936	ENSE00003517782	2	+	ENSG00000177679
chr7	78496564	78496693	ENSE00001952978	2	+	ENSG00000177679
chr7	78496775	78496856	ENSE00003727848	2	+	ENSG00000177679
chr7	78497531	78497561	ENSE00003740449	2	+	ENSG00000177679
chr7	78498001	78498064	ENSE00003744195	2	+	ENSG00000177679
chr7	78498195	78498231	ENSE00003714040	2	+	ENSG00000177679
chr7	78501387	78501438	ENSE00003744529	2	+	ENSG00000177679
chr7	78501988	78502093	ENSG00000177679.2_M2	2	+	ENSG00000177679
chr7	78504041	78506766	ENSG00000177679.3_M2	2	+	ENSG00000177679
chr7	78509829	78510376	ENSE00001881474	2	+	ENSG00000177679
chr7	78518291	78518653	ENSG00000177679.4_M2	2	+	ENSG00000177679
chr7	78519497	78519756	ENSG00000177679.5_M2	2	+	ENSG00000177679
chr7	78519847	78519985	ENSE00003712554	2	+	ENSG00000177679
chr7	78520405	78520484	ENSE00003722491	2	+	ENSG00000177679
chr7	78522497	78524171	ENSG00000177679.6_M2	2	+	ENSG00000177679
chr7	78539342	78540666	ENSG00000106211.1_M4	2	+	ENSG00000106211
chr7	78563291	78566750	ENSE00001127710	2	-	ENSG00000170027
chr7	78595211	78595521	ENSE00001762086	2	-	ENSG00000170027
chr7	80239305	80239987	ENSE00001594693	2	+	ENSG00000237620
chr7	80312878	80313250	ENSG00000127947.1_M3	2	+	ENSG00000127947
chr7	80313635	80313713	ENSG00000127947.2_M3	2	+	ENSG00000127947
chr7	80314372	80314453	ENSE00001615833	2	+	ENSG00000127947
chr7	80321377	80321423	ENSE00001664957	2	+	ENSG00000127947
chr7	80339587	80339847	ENSE00002094955	2	+	ENSG00000127947
chr7	80348405	80348514	ENSG00000127947.3_M3	2	+	ENSG00000127947
chr7	80358730	80358807	ENSG00000127947.1_M2	2	+	ENSG00000127947
chr7	80360862	80361129	ENSG00000127947.2_M2	2	+	ENSG00000127947
chr7	80362458	80362891	ENSG00000127947.1_M4	2	+	ENSG00000127947
chr7	80369481	80369678	ENSG00000127947.3_M2	2	+	ENSG00000127947
chr7	80375133	80375193	ENSE00003511937	2	+	ENSG00000127947
chr7	80377958	80378266	ENSG00000127947.4_M3	2	+	ENSG00000127947
chr7	80382227	80382284	ENSE00001755729	2	+	ENSG00000127947
chr7	80384280	80384654	ENSG00000127947.4_M2	2	+	ENSG00000127947
chr7	80388111	80388189	ENSG00000127947.5_M3	2	+	ENSG00000127947
chr7	80388291	80388390	ENSE00003498579	2	+	ENSG00000127947
chr7	80395832	80395918	ENSE00000698037	2	+	ENSG00000127947
chr7	80404039	80405010	ENSG00000127947.5_M2	2	+	ENSG00000127947
chr7	80409695	80409773	ENSE00002510284	2	+	ENSG00000127947
chr7	80413140	80413208	ENSE00002526805	2	+	ENSG00000127947
chr7	80414122	80414406	ENSG00000127947.6_M3	2	+	ENSG00000127947
chr7	80415990	80416308	ENSG00000127947.7_M3	2	+	ENSG00000127947
chr7	80416585	80417438	ENSG00000127947.2_M4	2	+	ENSG00000127947
chr7	80434959	80436606	ENSG00000214293.1_M2	2	-	ENSG00000214293
chr7	80438479	80438615	ENSE00001619520	2	-	ENSG00000214293
chr7	80461297	80461688	ENSG00000214293.2_M2	2	-	ENSG00000214293
chr7	80462139	80462685	ENSG00000214293.3_M2	2	-	ENSG00000214293
chr7	80473240	80473609	ENSG00000214293.1_M4	2	-	ENSG00000214293
chr7	80473784	80474397	ENSE00001332942	2	+	ENSG00000187257
chr7	80474492	80474692	ENSE00001693273	2	+	ENSG00000187257
chr7	80524176	80524293	ENSE00003529948	2	+	ENSG00000187257
chr7	80537142	80537783	ENSE00003596198	2	+	ENSG00000187257
chr7	80547334	80547477	ENSE00001763766	2	+	ENSG00000187257
chr7	80553238	80553380	ENSG00000187257.1_M2	2	+	ENSG00000187257
chr7	80556057	80556506	ENSG00000187257.2_M2	2	+	ENSG00000187257
chr7	80560860	80561160	ENSG00000187257.1_M3	2	+	ENSG00000187257
chr7	80566026	80566135	ENSE00001383884	2	+	ENSG00000187257
chr7	80566218	80570698	ENSG00000187257.1_M4	2	+	ENSG00000187257
chr7	80578862	80579558	ENSE00001428380	2	-	ENSG00000135211
chr7	80583381	80583708	ENSE00001090748	2	-	ENSG00000135211
chr7	80583919	80584099	ENSG00000006576.1_M5	2	+	ENSG00000006576
chr7	80675511	80675568	ENSE00000918860	2	+	ENSG00000006576
chr7	80675885	80675897	ENSE00002485682	2	+	ENSG00000006576
chr7	80677782	80677895	ENSE00001590318	2	+	ENSG00000222432
chr7	80682609	80682679	ENSE00000698133	2	+	ENSG00000006576
chr7	80683654	80683813	ENSE00000877019	2	+	ENSG00000006576
chr7	80688149	80688385	ENSE00001708942	2	+	ENSG00000006576
chr7	80689743	80689873	ENSE00001773241	2	+	ENSG00000006576
chr7	80690681	80692299	ENSG00000006576.2_M3	2	+	ENSG00000006576
chr7	80702129	80702316	ENSG00000006576.1_M2	2	+	ENSG00000006576
chr7	80704465	80705993	ENSG00000006576.1_M4	2	+	ENSG00000006576
chr7	80710928	80711147	ENSE00003522330	2	+	ENSG00000006576
chr7	80719531	80719835	ENSG00000006576.2_M2	2	+	ENSG00000006576
chr7	80721854	80722284	ENSG00000006576.3_M3	2	+	ENSG00000006576
chr7	80722353	80722485	ENSE00000877026	2	+	ENSG00000006576
chr7	80724526	80724613	ENSE00003608751	2	+	ENSG00000006576
chr7	80731531	80731687	ENSE00003557697	2	+	ENSG00000006576
chr7	80733470	80733566	ENSE00003524639	2	+	ENSG00000006576
chr7	80735622	80735748	ENSE00003542745	2	+	ENSG00000006576
chr7	80736698	80739349	ENSG00000006576.2_M5	2	+	ENSG00000006576
chr7	80776330	80776630	ENSG00000232756.2_M2	2	+	ENSG00000232756
chr7	80805860	80805897	ENSE00003792075	2	-	ENSG00000187391
chr7	80814775	80814859	ENSE00003794200	2	-	ENSG00000187391
chr7	80815032	80815050	ENSE00003800361	2	-	ENSG00000187391
chr7	80819469	80819542	ENSE00003801066	2	-	ENSG00000187391
chr7	80845470	80845559	ENSG00000187391.1_M3	2	-	ENSG00000187391
chr7	80852377	80852790	ENSE00003792680	2	-	ENSG00000187391
chr7	80857542	80858567	ENSG00000187391.1_M4	2	-	ENSG00000187391
chr7	80909911	80910055	ENSE00003541745	2	-	ENSG00000187391
chr7	80911412	80911632	ENSE00003543935	2	-	ENSG00000187391
chr7	80917106	80917278	ENSG00000187391.1_M2	2	-	ENSG00000187391
chr7	80918298	80919075	ENSE00003774637	2	+	ENSG00000281008
chr7	80919244	80919430	ENSE00003575979	2	-	ENSG00000187391
chr7	80942393	80942537	ENSE00002101938	2	-	ENSG00000187391
chr7	80943985	80944460	ENSG00000187391.2_M3	2	-	ENSG00000187391
chr7	80952098	80952291	ENSG00000187391.2_M2	2	-	ENSG00000187391
chr7	80954411	80955132	ENSE00003763022	2	+	ENSG00000280958
chr7	80962281	80962373	ENSG00000187391.3_M3	2	-	ENSG00000187391
chr7	80969778	80969944	ENSG00000187391.3_M2	2	-	ENSG00000187391
chr7	80979174	80979364	ENSG00000187391.4_M2	2	-	ENSG00000187391
chr7	80982131	80982157	ENSE00002135417	2	-	ENSG00000187391
chr7	80985471	80985503	ENSE00003478005	2	-	ENSG00000187391
chr7	81069623	81069730	ENSG00000187391.1_PMM2	2	-	ENSG00000187391
chr7	81127359	81127542	ENSG00000187391.5_M2	2	-	ENSG00000187391
chr7	81129029	81129158	ENSE00003790643	2	-	ENSG00000187391
chr7	81129507	81129629	ENSE00003556812	2	-	ENSG00000187391
chr7	81130727	81130912	ENSG00000231322.1_M3	2	+	ENSG00000231322
chr7	81131962	81132011	ENSE00001791736	2	+	ENSG00000231322
chr7	81133712	81134140	ENSG00000231322.2_M3	2	+	ENSG00000231322
chr7	81135337	81135541	ENSE00001708598	2	+	ENSG00000231322
chr7	81136438	81136557	ENSE00001714640	2	+	ENSG00000231322
chr7	81141846	81143029	ENSG00000231322.1_M2	2	+	ENSG00000231322
chr7	81152807	81152865	ENSE00003524896	2	-	ENSG00000187391
chr7	81240703	81240734	ENSE00003793999	2	-	ENSG00000187391
chr7	81267870	81270256	ENSE00003793901_F1	2	-	ENSG00000187391
chr7	81270755	81271115	ENSE00003793901_F2	2	-	ENSG00000187391
chr7	81273479	81273772	ENSG00000187391.3_M9	2	-	ENSG00000187391
chr7	81285362	81285573	ENSG00000187391.4_M3	2	-	ENSG00000187391
chr7	81293149	81293182	ENSE00003792434	2	-	ENSG00000187391
chr7	81302497	81303580	ENSG00000187391.2_M4	2	-	ENSG00000187391
chr7	81305894	81306110	ENSE00001205406	2	-	ENSG00000187391
chr7	81338956	81339061	ENSE00003794689	2	-	ENSG00000187391
chr7	81352685	81353101	ENSG00000187391.5_M3	2	-	ENSG00000187391
chr7	81400239	81404883	ENSE00003791716	2	-	ENSG00000187391
chr7	81407148	81407170	ENSE00003797773	2	-	ENSG00000187391
chr7	81412970	81413094	ENSG00000187391.3_M4	2	-	ENSG00000187391
chr7	81556675	81557148	ENSG00000187391.1_M7	2	-	ENSG00000187391
chr7	81687769	81688005	ENSE00001729765	2	-	ENSG00000187391
chr7	81688987	81689103	ENSE00001773107	2	-	ENSG00000187391
chr7	81690185	81690313	ENSE00001790778	2	-	ENSG00000187391
chr7	81726060	81726095	ENSE00001633419	2	+	ENSG00000251276
chr7	81726667	81727104	ENSE00001721509	2	+	ENSG00000251276
chr7	81732870	81733113	ENSE00003799188	2	-	ENSG00000187391
chr7	81789691	81789817	ENSG00000187391.6_M2	2	-	ENSG00000187391
chr7	81796159	81796699	ENSG00000187391.6_M3	2	-	ENSG00000187391
chr7	81798252	81798432	ENSE00003796549	2	-	ENSG00000187391
chr7	81798481	81798618	ENSE00001804291	2	+	ENSG00000226978
chr7	81800410	81800555	ENSE00001632484	2	+	ENSG00000226978
chr7	81801585	81801779	ENSE00001647442	2	+	ENSG00000226978
chr7	81819669	81819775	ENSE00001509027	2	+	ENSG00000212545
chr7	81914510	81915522	ENSE00001624465	2	+	ENSG00000229110
chr7	81926921	81926951	ENSE00003764755	2	+	ENSG00000281120
chr7	81960006	81960061	ENSE00003767911	2	+	ENSG00000281120
chr7	81964037	81964269	ENSE00003762593	2	+	ENSG00000281120
chr7	82128514	82128621	ENSE00001508964	2	-	ENSG00000212482
chr7	82137046	82137132	ENSE00003795876	2	-	ENSG00000187391
chr7	82138645	82139628	ENSE00001750120	2	+	ENSG00000222024
chr7	82194888	82200576	ENSE00003796486	2	-	ENSG00000187391
chr7	82437848	82437967	ENSE00001438679	2	+	ENSG00000200786
chr7	82687154	82687259	ENSE00001499101	2	-	ENSG00000206818
chr7	82881385	82882001	ENSE00001682838	2	-	ENSG00000230853
chr7	82918704	82918797	ENSE00001799158	2	+	ENSG00000127955
chr7	82918902	82919053	ENSG00000127955.1_M2	2	+	ENSG00000127955
chr7	82919294	82919785	ENSG00000127955.1_M3	2	+	ENSG00000127955
chr7	82919795	82919930	ENSE00001723433	2	+	ENSG00000127955
chr7	82920258	82920576	ENSE00001711141	2	+	ENSG00000127955
chr7	82972097	82972490	ENSE00001798876	2	+	ENSG00000127955
chr7	82973985	82974028	ENSE00003563473	2	+	ENSG00000127955
chr7	82974124	82974267	ENSG00000127955.2_M3	2	+	ENSG00000127955
chr7	82984278	82984436	ENSE00000877050	2	+	ENSG00000127955
chr7	82988800	82988929	ENSE00003789917	2	+	ENSG00000127955
chr7	82996077	82996207	ENSE00001369917	2	+	ENSG00000127955
chr7	82997825	82997979	ENSE00001591517	2	+	ENSG00000127955
chr7	83002415	83004514	ENSG00000127955.2_M2	2	+	ENSG00000127955
chr7	83031058	83031359	ENSE00001836195	2	+	ENSG00000244392
chr7	83031532	83031626	ENSE00001707628	2	-	ENSG00000234223
chr7	83033858	83033993	ENSE00001689849	2	-	ENSG00000234223
chr7	83081356	83081448	ENSE00001658279	2	-	ENSG00000234223
chr7	83090828	83090938	ENSE00001760310	2	-	ENSG00000234223
chr7	83091055	83091208	ENSE00003766191	2	-	ENSG00000232667
chr7	83096741	83097033	ENSE00001913457	2	+	ENSG00000240347
chr7	83103992	83104091	ENSE00003767301	2	-	ENSG00000232667
chr7	83108364	83108705	ENSG00000232667.1_M3	2	-	ENSG00000232667
chr7	83109387	83109546	ENSE00003031705	2	-	ENSG00000232667
chr7	83109763	83109845	ENSE00003225876	2	-	ENSG00000232667
chr7	83111860	83111945	ENSE00003197575	2	-	ENSG00000232667
chr7	83116929	83117109	ENSE00003066246	2	-	ENSG00000232667
chr7	83135246	83135386	ENSE00003112147	2	-	ENSG00000232667
chr7	83140759	83140881	ENSE00003743690	2	-	ENSG00000232667
chr7	83141704	83141747	ENSE00003774898	2	-	ENSG00000232667
chr7	83142348	83142458	ENSE00003149551	2	-	ENSG00000232667
chr7	83149839	83150046	ENSE00001593831	2	+	ENSG00000135218
chr7	83151190	83151842	ENSE00001778702	2	-	ENSG00000232667
chr7	83152185	83152559	ENSG00000232667.1_M4	2	-	ENSG00000232667
chr7	83154086	83154265	ENSG00000232667.1_M10	2	-	ENSG00000232667
chr7	83154615	83154744	ENSG00000232667.1_M2	2	-	ENSG00000232667
chr7	83157869	83158151	ENSE00001641096	2	-	ENSG00000223550
chr7	83160608	83160869	ENSG00000232667.2_M3	2	-	ENSG00000232667
chr7	83162164	83162371	ENSE00003719287	2	-	ENSG00000232667
chr7	83164697	83164922	ENSG00000232667.1_M5	2	-	ENSG00000232667
chr7	83165640	83165771	ENSE00003710592	2	-	ENSG00000232667
chr7	83170710	83170807	ENSG00000232667.2_M2	2	-	ENSG00000232667
chr7	83239289	83239480	ENSE00001532501	2	-	ENSG00000214415
chr7	83242786	83242940	ENSE00001532507	2	-	ENSG00000214415
chr7	83243129	83243259	ENSE00001597423	2	-	ENSG00000214415
chr7	83254930	83255059	ENSE00001532515	2	-	ENSG00000214415
chr7	83259546	83259704	ENSE00001532519	2	-	ENSG00000214415
chr7	83267123	83267244	ENSE00001721656	2	+	ENSG00000135218
chr7	83268342	83268438	ENSE00001791709	2	+	ENSG00000135218
chr7	83275477	83275520	ENSE00001532527	2	-	ENSG00000214415
chr7	83292632	83292844	ENSE00001532532	2	-	ENSG00000214415
chr7	83382615	83382845	ENSG00000135218.1_M3	2	+	ENSG00000135218
chr7	83404328	83404624	ENSG00000135218.1_M2	2	+	ENSG00000135218
chr7	83405402	83405474	ENSE00001746231	2	+	ENSG00000135218
chr7	83406597	83406674	ENSE00001607201	2	+	ENSG00000135218
chr7	83413620	83413786	ENSE00001924344	2	+	ENSG00000135218
chr7	83417266	83417437	ENSE00002188473	2	+	ENSG00000135218
chr7	83418938	83419169	ENSG00000135218.1_M4	2	+	ENSG00000135218
chr7	83420268	83420354	ENSE00001812567	2	+	ENSG00000135218
chr7	83426511	83426605	ENSE00001420198	2	+	ENSG00000135218
chr7	83426742	83427630	ENSG00000135218.1_PMM2	2	+	ENSG00000135218
chr7	83436930	83437091	ENSG00000135218.2_M4	2	+	ENSG00000135218
chr7	83441448	83441596	ENSE00003785604	2	+	ENSG00000135218
chr7	83442712	83442967	ENSE00001745518	2	-	ENSG00000229436
chr7	83443372	83443552	ENSG00000135218.2_M2	2	+	ENSG00000135218
chr7	83444791	83444883	ENSE00003492598	2	+	ENSG00000135218
chr7	83446303	83446872	ENSG00000135218.3_M2	2	+	ENSG00000135218
chr7	83450318	83451517	ENSG00000135218.2_M3	2	+	ENSG00000135218
chr7	83452270	83452389	ENSE00003518292	2	+	ENSG00000135218
chr7	83453123	83454796	ENSG00000135218.1_M8	2	+	ENSG00000135218
chr7	83456529	83459722	ENSG00000135218.3_M3	2	+	ENSG00000135218
chr7	83522890	83525661	ENSG00000075223.1_M2	2	-	ENSG00000075223
chr7	83529264	83529395	ENSE00000698637	2	-	ENSG00000075223
chr7	83531601	83531669	ENSE00000698638	2	-	ENSG00000075223
chr7	83538663	83538821	ENSE00000698640	2	-	ENSG00000075223
chr7	83541958	83542000	ENSE00000698641	2	-	ENSG00000075223
chr7	83545493	83545582	ENSE00000454552	2	-	ENSG00000075223
chr7	83569637	83569860	ENSE00000698642	2	-	ENSG00000075223
chr7	83573655	83573792	ENSE00003494682	2	-	ENSG00000075223
chr7	83576689	83576925	ENSE00001930765	2	-	ENSG00000075223
chr7	83578392	83578539	ENSG00000075223.2_M2	2	-	ENSG00000075223
chr7	83581056	83581126	ENSE00003535771	2	-	ENSG00000075223
chr7	83582965	83583080	ENSE00003638212	2	-	ENSG00000075223
chr7	83584394	83584537	ENSE00003532093	2	-	ENSG00000075223
chr7	83585927	83586047	ENSE00003463990	2	-	ENSG00000075223
chr7	83590895	83590986	ENSE00003555958	2	-	ENSG00000075223
chr7	83596246	83596519	ENSE00001928159	2	-	ENSG00000075223
chr7	83598607	83598727	ENSG00000075223.3_M2	2	-	ENSG00000075223
chr7	83607733	83607796	ENSG00000075223.1_M3	2	-	ENSG00000075223
chr7	83608892	83609053	ENSE00003560540	2	-	ENSG00000075223
chr7	83627516	83627602	ENSE00001819101	2	-	ENSG00000075223
chr7	83686454	83686542	ENSE00001636865	2	-	ENSG00000075223
chr7	83697576	83697717	ENSE00003492250	2	-	ENSG00000075223
chr7	83699198	83699327	ENSE00001612216	2	-	ENSG00000075223
chr7	83699725	83700249	ENSG00000075223.2_M3	2	-	ENSG00000075223
chr7	83703171	83703266	ENSE00003684895	2	-	ENSG00000075223
chr7	83753558	83755768	ENSE00003759494	2	-	ENSG00000279326
chr7	83962076	83962150	ENSE00001647649	2	+	ENSG00000237896
chr7	83962452	83962558	ENSE00001596727	2	+	ENSG00000237896
chr7	83974347	83974488	ENSG00000237896.1_M2	2	+	ENSG00000237896
chr7	83976460	83976532	ENSE00001619519	2	+	ENSG00000237896
chr7	83976623	83976946	ENSE00001790074	2	+	ENSG00000237896
chr7	83977959	83978571	ENSE00001660231	2	+	ENSG00000226671
chr7	83985427	83985654	ENSE00001720355	2	+	ENSG00000237896
chr7	84127928	84128006	ENSE00001663887	2	+	ENSG00000223514
chr7	84224347	84224564	ENSE00001788340	2	+	ENSG00000224134
chr7	84224953	84225107	ENSE00001641868	2	+	ENSG00000224134
chr7	84225303	84225413	ENSE00001717542	2	+	ENSG00000224134
chr7	84255672	84256253	ENSE00001673377	2	-	ENSG00000232968
chr7	84280663	84281026	ENSG00000233491.1_M2	2	-	ENSG00000233491
chr7	84288579	84288672	ENSE00003799792	2	-	ENSG00000233491
chr7	84290437	84290562	ENSE00003795558	2	-	ENSG00000233491
chr7	84306630	84306883	ENSE00003793769	2	-	ENSG00000233491
chr7	84307062	84307202	ENSE00003800027	2	-	ENSG00000233491
chr7	84319936	84320110	ENSG00000233491.2_M2	2	-	ENSG00000233491
chr7	84351570	84351716	ENSE00001732998	2	-	ENSG00000233491
chr7	84352180	84352402	ENSE00001767797	2	-	ENSG00000233491
chr7	84353161	84353267	ENSE00001619794	2	-	ENSG00000233491
chr7	84358798	84358957	ENSE00003798941	2	-	ENSG00000233491
chr7	84361167	84361340	ENSG00000233491.3_M2	2	-	ENSG00000233491
chr7	84364925	84365071	ENSE00003798098	2	-	ENSG00000233491
chr7	84365780	84365897	ENSE00003800030	2	-	ENSG00000233491
chr7	84367302	84370658	ENSG00000233491.1_M3	2	-	ENSG00000233491
chr7	84372642	84372825	ENSE00001719500	2	-	ENSG00000233491
chr7	84374048	84374198	ENSE00001628207	2	-	ENSG00000233491
chr7	84375218	84375364	ENSE00001609164	2	-	ENSG00000233491
chr7	84377793	84377897	ENSG00000233491.4_M2	2	-	ENSG00000233491
chr7	84379766	84379889	ENSE00001624538	2	-	ENSG00000233491
chr7	84381883	84381972	ENSE00003799772	2	-	ENSG00000233491
chr7	84385436	84385572	ENSG00000233491.5_M2	2	-	ENSG00000233491
chr7	84388580	84388751	ENSE00001632113	2	-	ENSG00000233491
chr7	84398426	84398594	ENSE00001725674	2	-	ENSG00000233491
chr7	84399633	84399667	ENSE00003801177	2	-	ENSG00000233491
chr7	84401849	84402288	ENSE00001674333	2	-	ENSG00000230196
chr7	84415301	84415372	ENSE00001695139	2	-	ENSG00000233491
chr7	84416080	84416155	ENSE00001770373	2	-	ENSG00000233491
chr7	84417040	84417143	ENSE00001709046	2	-	ENSG00000233491
chr7	84481174	84481402	ENSE00003793146	2	-	ENSG00000233491
chr7	84482193	84482271	ENSE00003795075	2	-	ENSG00000233491
chr7	84489868	84493619	ENSG00000019991.1_M2	2	-	ENSG00000019991
chr7	84496259	84496405	ENSE00000698655	2	-	ENSG00000019991
chr7	84496517	84496624	ENSE00000698657	2	-	ENSG00000019991
chr7	84497156	84497297	ENSE00000698658	2	-	ENSG00000019991
chr7	84498161	84498236	ENSE00000698659	2	-	ENSG00000019991
chr7	84501013	84501110	ENSE00000698660	2	-	ENSG00000019991
chr7	84502347	84502386	ENSE00000698661	2	-	ENSG00000019991
chr7	84508091	84508225	ENSE00000698662	2	-	ENSG00000019991
chr7	84511604	84511707	ENSE00000698663	2	-	ENSG00000019991
chr7	84516740	84516868	ENSE00000698665	2	-	ENSG00000019991
chr7	84520780	84520955	ENSE00000698668	2	-	ENSG00000019991
chr7	84533845	84534104	ENSG00000019991.2_M2	2	-	ENSG00000019991
chr7	84534507	84534626	ENSE00000698671	2	-	ENSG00000019991
chr7	84536157	84536278	ENSE00000698721	2	-	ENSG00000019991
chr7	84542048	84543413	ENSG00000019991.1_M4	2	-	ENSG00000019991
chr7	84546279	84547220	ENSE00002205546	2	-	ENSG00000019991
chr7	84548149	84548465	ENSG00000019991.1_M3	2	-	ENSG00000019991
chr7	84549861	84549974	ENSG00000019991.3_M2	2	-	ENSG00000019991
chr7	84553846	84554136	ENSG00000019991.4_M2	2	-	ENSG00000019991
chr7	84561027	84561342	ENSG00000019991.1_M9	2	-	ENSG00000019991
chr7	84561434	84561582	ENSG00000019991.5_M2	2	-	ENSG00000019991
chr7	84740063	84744138	ENSG00000153956.1_M2	2	-	ENSG00000153956
chr7	84752860	84752943	ENSE00001614813	2	-	ENSG00000153956
chr7	84753305	84753415	ENSE00001785040	2	-	ENSG00000153956
chr7	84755474	84755604	ENSE00003505287	2	-	ENSG00000153956
chr7	84756023	84756079	ENSE00003511576	2	-	ENSG00000153956
chr7	84757648	84757952	ENSG00000153956.1_M3	2	-	ENSG00000153956
chr7	84759187	84759259	ENSE00001599950	2	-	ENSG00000153956
chr7	84760762	84760805	ENSG00000153956.2_M2	2	-	ENSG00000153956
chr7	84761180	84761248	ENSE00003619130	2	-	ENSG00000153956
chr7	84762472	84762559	ENSE00001591696	2	-	ENSG00000153956
chr7	84763467	84763571	ENSE00003790630	2	-	ENSG00000153956
chr7	84764261	84764673	ENSG00000153956.3_M2	2	-	ENSG00000153956
chr7	84765360	84765448	ENSE00001591708	2	-	ENSG00000153956
chr7	84768039	84768137	ENSE00001615998	2	-	ENSG00000153956
chr7	84776127	84776188	ENSE00002152258	2	-	ENSG00000153956
chr7	84776874	84776895	ENSE00001382257	2	-	ENSG00000153956
chr7	84778198	84778275	ENSE00001013289	2	-	ENSG00000153956
chr7	84784753	84784815	ENSE00001013292	2	-	ENSG00000153956
chr7	84788448	84788520	ENSE00001013295	2	-	ENSG00000153956
chr7	84790768	84790840	ENSG00000153956.4_M2	2	-	ENSG00000153956
chr7	84795240	84795297	ENSE00001129326	2	-	ENSG00000153956
chr7	84798882	84799049	ENSG00000153956.2_M3	2	-	ENSG00000153956
chr7	84799315	84799390	ENSG00000153956.5_M2	2	-	ENSG00000153956
chr7	84801215	84801310	ENSG00000153956.6_M2	2	-	ENSG00000153956
chr7	84805614	84805822	ENSG00000153956.3_M3	2	-	ENSG00000153956
chr7	84807025	84807075	ENSE00003499335	2	-	ENSG00000153956
chr7	84807960	84808039	ENSE00003651871	2	-	ENSG00000153956
chr7	84814360	84814485	ENSE00001756044	2	+	ENSG00000223770
chr7	84814672	84814756	ENSE00001652493	2	+	ENSG00000223770
chr7	84817675	84817730	ENSE00001636925	2	+	ENSG00000223770
chr7	84821526	84823852	ENSG00000223770.2_M2	2	+	ENSG00000223770
chr7	84826700	84826805	ENSE00003498673	2	-	ENSG00000153956
chr7	84826922	84826976	ENSE00001843265	2	-	ENSG00000153956
chr7	84831996	84832155	ENSE00003497123	2	-	ENSG00000153956
chr7	84844286	84844579	ENSE00001806757	2	-	ENSG00000153956
chr7	84844881	84845059	ENSE00001889145	2	-	ENSG00000153956
chr7	84854260	84854360	ENSE00003466357	2	-	ENSG00000153956
chr7	84858440	84858491	ENSE00003489599	2	-	ENSG00000153956
chr7	84860591	84860661	ENSE00003516100	2	-	ENSG00000153956
chr7	84878925	84879057	ENSG00000153956.7_M2	2	-	ENSG00000153956
chr7	84910918	84911048	ENSE00003513045	2	-	ENSG00000153956
chr7	84930582	84930624	ENSE00003472969	2	-	ENSG00000153956
chr7	84964347	84964407	ENSE00003484524	2	-	ENSG00000153956
chr7	85129150	85129267	ENSE00003477809	2	-	ENSG00000153956
chr7	85389860	85390704	ENSE00001241252	2	-	ENSG00000213530
chr7	85448686	85449060	ENSE00001689751	2	+	ENSG00000228711
chr7	85546178	85550870	ENSE00003702933	2	-	ENSG00000186472
chr7	85552789	85552935	ENSE00002431590	2	-	ENSG00000186472
chr7	85553502	85553637	ENSE00002462574	2	-	ENSG00000186472
chr7	85594773	85594847	ENSG00000186472.1_M2	2	-	ENSG00000186472
chr7	85598949	85599091	ENSE00003509997	2	-	ENSG00000186472
chr7	85613632	85615847	ENSG00000186472.1_M6	2	-	ENSG00000186472
chr7	85617421	85617602	ENSE00003607695	2	-	ENSG00000186472
chr7	85619915	85619987	ENSE00003532405	2	-	ENSG00000186472
chr7	85621202	85621296	ENSE00003501634	2	-	ENSG00000186472
chr7	85628969	85628996	ENSE00002459797	2	-	ENSG00000186472
chr7	85631515	85631640	ENSE00003583374	2	-	ENSG00000186472
chr7	85634748	85634799	ENSE00003532351	2	-	ENSG00000186472
chr7	85638553	85638768	ENSG00000186472.2_M2	2	-	ENSG00000186472
chr7	85639850	85639918	ENSE00003573676	2	-	ENSG00000186472
chr7	85640422	85640531	ENSG00000186472.3_M2	2	-	ENSG00000186472
chr7	85642149	85642203	ENSE00001661182	2	-	ENSG00000186472
chr7	85661808	85661897	ENSE00001639111	2	-	ENSG00000186472
chr7	85673085	85673211	ENSE00003485121	2	-	ENSG00000186472
chr7	85696367	85696458	ENSE00002490267	2	-	ENSG00000186472
chr7	85702597	85702734	ENSE00002529510	2	-	ENSG00000186472
chr7	85708009	85710522	ENSG00000186472.4_M2	2	-	ENSG00000186472
chr7	85744894	85746909	ENSG00000186472.5_M2	2	-	ENSG00000186472
chr7	85747275	85752358	ENSE00001715762	2	-	ENSG00000186472
chr7	85761186	85761903	ENSG00000186472.6_M2	2	-	ENSG00000186472
chr7	85813415	85813529	ENSE00001440174	2	+	ENSG00000202281
chr7	85948822	85950229	ENSG00000186472.7_M2	2	-	ENSG00000186472
chr7	85969507	85971152	ENSE00001622512	2	-	ENSG00000186472
chr7	85977114	85977700	ENSE00002138394	2	-	ENSG00000186472
chr7	86177396	86177611	ENSE00001641445	2	+	ENSG00000235503
chr7	86186638	86186754	ENSE00001732045	2	+	ENSG00000235503
chr7	86209418	86209558	ENSE00001128969	2	-	ENSG00000170381
chr7	86211103	86211171	ENSE00001128977	2	-	ENSG00000170381
chr7	86216210	86216377	ENSE00001128985	2	-	ENSG00000170381
chr7	86217952	86217994	ENSE00001128996	2	-	ENSG00000170381
chr7	86220317	86220409	ENSE00001129005	2	-	ENSG00000170381
chr7	86223708	86223931	ENSE00001129012	2	-	ENSG00000170381
chr7	86226325	86226470	ENSE00001129017	2	-	ENSG00000170381
chr7	86229141	86229211	ENSE00001129025	2	-	ENSG00000170381
chr7	86229636	86229751	ENSE00001129033	2	-	ENSG00000170381
chr7	86230788	86230931	ENSE00001129040	2	-	ENSG00000170381
chr7	86232059	86232179	ENSE00003785718	2	-	ENSG00000170381
chr7	86242059	86242153	ENSE00001129061	2	-	ENSG00000170381
chr7	86248558	86248681	ENSE00001717765	2	+	ENSG00000230617
chr7	86290120	86290240	ENSE00001129071	2	-	ENSG00000170381
chr7	86292877	86292937	ENSE00001129078	2	-	ENSG00000170381
chr7	86313765	86313926	ENSG00000170381.2_M2	2	-	ENSG00000170381
chr7	86434529	86434600	ENSE00001762122	2	-	ENSG00000170381
chr7	86438556	86438657	ENSE00001727944	2	-	ENSG00000170381
chr7	86462965	86463065	ENSE00001633952	2	-	ENSG00000170381
chr7	86470051	86470640	ENSG00000170381.3_M2	2	-	ENSG00000170381
chr7	86485036	86486245	ENSE00001688492	2	+	ENSG00000230244
chr7	86787538	86793584	ENSG00000075213.1_M2	2	-	ENSG00000075213
chr7	86794970	86795113	ENSE00000700118	2	-	ENSG00000075213
chr7	86808971	86809036	ENSE00000700119	2	-	ENSG00000075213
chr7	86813168	86813326	ENSE00000877110	2	-	ENSG00000075213
chr7	86817264	86817306	ENSE00001013359	2	-	ENSG00000075213
chr7	86835075	86835167	ENSE00000877111	2	-	ENSG00000075213
chr7	86838482	86838702	ENSE00000700206	2	-	ENSG00000075213
chr7	86840497	86840642	ENSE00000700313	2	-	ENSG00000075213
chr7	86844153	86844223	ENSE00000700360	2	-	ENSG00000075213
chr7	86844314	86844429	ENSE00000977008	2	-	ENSG00000075213
chr7	86847343	86847486	ENSE00000700450	2	-	ENSG00000075213
chr7	86879471	86879591	ENSE00000700464	2	-	ENSG00000075213
chr7	86942998	86943118	ENSG00000075213.2_M2	2	-	ENSG00000075213
chr7	86961338	86961401	ENSE00000700499	2	-	ENSG00000075213
chr7	86967012	86967170	ENSE00000700501	2	-	ENSG00000075213
chr7	87026742	87027172	ENSG00000075213.1_M3	2	-	ENSG00000075213
chr7	87027411	87027435	ENSE00001685739	2	-	ENSG00000075213
chr7	87027637	87027719	ENSE00001798038	2	-	ENSG00000075213
chr7	87139156	87139386	ENSE00001954518	2	-	ENSG00000075213
chr7	87139982	87140068	ENSE00001756039	2	-	ENSG00000075213
chr7	87204248	87204325	ENSE00001598164	2	-	ENSG00000075213
chr7	87204421	87204716	ENSG00000075213.3_M2	2	-	ENSG00000075213
chr7	87322795	87323060	ENSG00000075213.4_M2	2	-	ENSG00000075213
chr7	87358534	87359245	ENSE00001803652	2	-	ENSG00000227982
chr7	87362890	87363022	ENSE00001687963	2	+	ENSG00000235139
chr7	87379525	87379632	ENSG00000235139.1_M2	2	+	ENSG00000235139
chr7	87401460	87405317	ENSG00000235139.2_M2	2	+	ENSG00000235139
chr7	87414591	87414763	ENSE00001679087	2	+	ENSG00000235139
chr7	87678239	87678616	ENSE00001776806	2	-	ENSG00000235243
chr7	88250091	88250228	ENSE00001783246	2	+	ENSG00000225128
chr7	88278844	88278981	ENSE00001744204	2	+	ENSG00000225128
chr7	88303939	88304073	ENSG00000225128.1_M2	2	+	ENSG00000225128
chr7	88317587	88318002	ENSG00000225128.2_M2	2	+	ENSG00000225128
chr7	88463990	88464322	ENSE00001755441	2	-	ENSG00000227785
chr7	89492103	89493161	ENSG00000198822.1_M4	2	+	ENSG00000198822
chr7	89558226	89558333	ENSE00001727490	2	+	ENSG00000198822
chr7	89611113	89611721	ENSG00000198822.1_M3	2	+	ENSG00000198822
chr7	89621302	89621493	ENSE00001605057	2	-	ENSG00000231255
chr7	89622169	89622247	ENSE00001740972	2	-	ENSG00000231255
chr7	89630454	89630891	ENSG00000233073.1_M2	2	-	ENSG00000233073
chr7	89632286	89632377	ENSE00001651253	2	-	ENSG00000233073
chr7	89632490	89632499	ENSG00000198822.1_M2	2	+	ENSG00000198822
chr7	89632900	89633346	ENSG00000198822.2_M2	2	+	ENSG00000198822
chr7	89685099	89686166	ENSE00000700691	2	+	ENSG00000198822
chr7	89696640	89696815	ENSE00003473252	2	+	ENSG00000198822
chr7	89710529	89711136	ENSG00000198822.3_M2	2	+	ENSG00000198822
chr7	89723078	89726705	ENSG00000164659.1_M4	2	-	ENSG00000164659
chr7	89737418	89738113	ENSG00000164659.1_M2	2	-	ENSG00000164659
chr7	89739145	89739324	ENSG00000164659.2_M2	2	-	ENSG00000164659
chr7	89743729	89743856	ENSE00003581779	2	-	ENSG00000164659
chr7	89753843	89753945	ENSG00000164659.3_M2	2	-	ENSG00000164659
chr7	89754612	89754709	ENSE00003499636	2	-	ENSG00000164659
chr7	89755978	89756168	ENSE00003470052	2	-	ENSG00000164659
chr7	89757784	89757858	ENSE00001696219	2	-	ENSG00000164659
chr7	89757987	89758408	ENSG00000164659.2_M4	2	-	ENSG00000164659
chr7	89759103	89759367	ENSG00000164659.1_M5	2	-	ENSG00000164659
chr7	89760884	89761022	ENSE00003460656	2	-	ENSG00000164659
chr7	89764597	89764700	ENSE00003504519	2	-	ENSG00000164659
chr7	89765372	89765463	ENSE00003591956	2	-	ENSG00000164659
chr7	89765860	89765977	ENSE00001845105	2	-	ENSG00000164659
chr7	89766916	89767022	ENSE00001872203	2	-	ENSG00000164659
chr7	89771668	89771797	ENSE00003623875	2	-	ENSG00000164659
chr7	89772877	89773058	ENSE00003521121	2	-	ENSG00000164659
chr7	89784271	89784360	ENSE00003500490	2	-	ENSG00000164659
chr7	89784953	89785106	ENSE00003584796	2	-	ENSG00000164659
chr7	89786152	89786258	ENSE00003494936	2	-	ENSG00000164659
chr7	89787494	89787528	ENSE00001748670	2	-	ENSG00000164659
chr7	89788160	89788247	ENSG00000164659.4_M2	2	-	ENSG00000164659
chr7	89791008	89791156	ENSG00000164659.5_M2	2	-	ENSG00000164659
chr7	89793828	89794024	ENSE00003649325	2	-	ENSG00000164659
chr7	89810994	89811115	ENSE00003588608	2	-	ENSG00000164659
chr7	89811899	89812066	ENSG00000164659.1_M3	2	-	ENSG00000164659
chr7	90183132	90183352	ENSG00000182165.1_M4	2	-	ENSG00000182165
chr7	90202944	90202983	ENSG00000182165.1_M3	2	-	ENSG00000182165
chr7	90203135	90203206	ENSG00000182165.2_M3	2	-	ENSG00000182165
chr7	90203388	90203417	ENSG00000182165.1_M2	2	-	ENSG00000182165
chr7	90203582	90203669	ENSG00000005469.1_M3	2	+	ENSG00000005469
chr7	90204256	90204352	ENSG00000005469.1_M2	2	+	ENSG00000005469
chr7	90206967	90207103	ENSE00000877143	2	+	ENSG00000005469
chr7	90215425	90215509	ENSE00001713739	2	+	ENSG00000005469
chr7	90217121	90218033	ENSG00000005469.2_M2	2	+	ENSG00000005469
chr7	90219305	90219487	ENSG00000005469.3_M2	2	+	ENSG00000005469
chr7	90219643	90219768	ENSE00003526250	2	+	ENSG00000005469
chr7	90227285	90227606	ENSG00000005469.4_M2	2	+	ENSG00000005469
chr7	90233129	90233620	ENSG00000005469.5_M2	2	+	ENSG00000005469
chr7	90233722	90233848	ENSG00000005469.2_M3	2	+	ENSG00000005469
chr7	90235248	90235350	ENSE00003555359	2	+	ENSG00000005469
chr7	90239806	90239890	ENSE00003472071	2	+	ENSG00000005469
chr7	90239970	90240226	ENSG00000005469.6_M2	2	+	ENSG00000005469
chr7	90240309	90240440	ENSE00000703817	2	+	ENSG00000005469
chr7	90249508	90249632	ENSE00000703814	2	+	ENSG00000005469
chr7	90250483	90250562	ENSE00000703810	2	+	ENSG00000005469
chr7	90250647	90250741	ENSE00000703806	2	+	ENSG00000005469
chr7	90250865	90250985	ENSE00000703802	2	+	ENSG00000005469
chr7	90256234	90256392	ENSE00001656333	2	+	ENSG00000005469
chr7	90256441	90257713	ENSG00000005469.7_M2	2	+	ENSG00000005469
chr7	90259618	90259900	ENSE00001656940	2	-	ENSG00000005471
chr7	90259966	90260224	ENSG00000005471.1_M5	2	-	ENSG00000005471
chr7	90261052	90261297	ENSG00000005471.1_M3	2	-	ENSG00000005471
chr7	90263833	90264429	ENSG00000005471.2_M3	2	-	ENSG00000005471
chr7	90265976	90266174	ENSE00003590656	2	-	ENSG00000005471
chr7	90267174	90267331	ENSE00000918880	2	-	ENSG00000005471
chr7	90269833	90269974	ENSE00000703613	2	-	ENSG00000005471
chr7	90271561	90271662	ENSE00000454292	2	-	ENSG00000005471
chr7	90275267	90275471	ENSE00000918882	2	-	ENSG00000005471
chr7	90276494	90276578	ENSE00000918883	2	-	ENSG00000005471
chr7	90277951	90278029	ENSE00000918884	2	-	ENSG00000005471
chr7	90280074	90280179	ENSE00000918885	2	-	ENSG00000005471
chr7	90281528	90282006	ENSG00000005471.1_M2	2	-	ENSG00000005471
chr7	90284700	90284871	ENSE00003599345	2	-	ENSG00000005471
chr7	90289324	90289486	ENSG00000005471.2_M2	2	-	ENSG00000005471
chr7	90297603	90297774	ENSE00002502499	2	-	ENSG00000005471
chr7	90298135	90298339	ENSE00000918890	2	-	ENSG00000005471
chr7	90301260	90301386	ENSE00000918891	2	-	ENSG00000005471
chr7	90301604	90301715	ENSE00000918892	2	-	ENSG00000005471
chr7	90302802	90302916	ENSE00000918893	2	-	ENSG00000005471
chr7	90304946	90305118	ENSE00000918894	2	-	ENSG00000005471
chr7	90307880	90308005	ENSE00000918895	2	-	ENSG00000005471
chr7	90309546	90309718	ENSE00000703103	2	-	ENSG00000005471
chr7	90310295	90311058	ENSG00000005471.3_M2	2	-	ENSG00000005471
chr7	90312467	90312525	ENSE00003611473	2	-	ENSG00000005471
chr7	90320645	90320796	ENSG00000005471.4_M2	2	-	ENSG00000005471
chr7	90330508	90330563	ENSE00003570234	2	-	ENSG00000005471
chr7	90333545	90333651	ENSG00000005471.4_M3	2	-	ENSG00000005471
chr7	90334044	90334186	ENSE00001617069	2	-	ENSG00000005471
chr7	90334905	90334963	ENSE00001690680	2	-	ENSG00000005471
chr7	90335119	90335457	ENSE00001644372	2	-	ENSG00000005471
chr7	90337065	90338349	ENSE00001777326	2	-	ENSG00000005471
chr7	90361374	90362191	ENSG00000085563.1_M5	2	-	ENSG00000085563
chr7	90363639	90363884	ENSG00000085563.1_M3	2	-	ENSG00000085563
chr7	90367005	90367212	ENSE00003598641	2	-	ENSG00000085563
chr7	90372961	90373162	ENSG00000085563.1_M2	2	-	ENSG00000085563
chr7	90374244	90374401	ENSE00003459807	2	-	ENSG00000085563
chr7	90376611	90376694	ENSE00001878865	2	-	ENSG00000085563
chr7	90377056	90377197	ENSE00003576560	2	-	ENSG00000085563
chr7	90378508	90378851	ENSG00000085563.2_M2	2	-	ENSG00000085563
chr7	90389012	90389216	ENSE00003501292	2	-	ENSG00000085563
chr7	90389293	90389416	ENSE00001871933	2	-	ENSG00000085563
chr7	90394176	90394260	ENSE00003509450	2	-	ENSG00000085563
chr7	90394756	90394781	ENSE00001934525	2	-	ENSG00000085563
chr7	90396986	90397064	ENSE00003292673	2	-	ENSG00000085563
chr7	90399089	90399197	ENSE00003287961	2	-	ENSG00000085563
chr7	90401885	90402032	ENSE00003388874	2	-	ENSG00000085563
chr7	90402578	90402755	ENSE00003235942	2	-	ENSG00000085563
chr7	90403638	90403800	ENSG00000085563.3_M2	2	-	ENSG00000085563
chr7	90407168	90407339	ENSE00003624471	2	-	ENSG00000085563
chr7	90407671	90407980	ENSG00000085563.4_M2	2	-	ENSG00000085563
chr7	90407992	90408118	ENSE00003304103	2	-	ENSG00000085563
chr7	90408289	90408400	ENSE00003264725	2	-	ENSG00000085563
chr7	90408546	90408660	ENSE00003349264	2	-	ENSG00000085563
chr7	90411574	90411746	ENSE00003354968	2	-	ENSG00000085563
chr7	90419078	90419203	ENSE00003361178	2	-	ENSG00000085563
chr7	90423878	90424050	ENSE00003309678	2	-	ENSG00000085563
chr7	90424593	90424785	ENSE00000702381	2	-	ENSG00000085563
chr7	90427993	90428045	ENSE00003233570	2	-	ENSG00000085563
chr7	90443023	90443192	ENSG00000085563.5_M2	2	-	ENSG00000085563
chr7	90453262	90453311	ENSE00000702254	2	-	ENSG00000085563
chr7	90457603	90457677	ENSE00002728072	2	-	ENSG00000085563
chr7	90458241	90458565	ENSG00000085563.2_M5	2	-	ENSG00000085563
chr7	90460450	90460631	ENSE00001813908	2	-	ENSG00000085563
chr7	90484335	90484401	ENSE00001898822	2	+	ENSG00000105784
chr7	90484459	90484644	ENSE00001829074	2	+	ENSG00000105784
chr7	90485988	90486067	ENSE00001853630	2	+	ENSG00000105784
chr7	90507562	90507678	ENSE00003522481	2	+	ENSG00000105784
chr7	90550625	90550676	ENSE00003533458	2	+	ENSG00000105784
chr7	90557130	90557287	ENSG00000105784.2_M4	2	+	ENSG00000105784
chr7	90565579	90565837	ENSE00001943807	2	+	ENSG00000105784
chr7	90566899	90566985	ENSE00003458698	2	+	ENSG00000105784
chr7	90569487	90569650	ENSG00000085563.1_M4	2	-	ENSG00000085563
chr7	90595950	90596040	ENSE00003555261	2	+	ENSG00000105784
chr7	90597656	90597737	ENSG00000105784.1_M3	2	+	ENSG00000105784
chr7	90631381	90631550	ENSG00000105784.1_M2	2	+	ENSG00000105784
chr7	90638583	90638741	ENSE00003643446	2	+	ENSG00000105784
chr7	90668029	90668176	ENSE00000701940	2	+	ENSG00000105784
chr7	95318518	95319762	ENSE00001332676_F2	2	+	ENSG00000157259
chr7	95422467	95424043	ENSG00000234545.1_M5	2	-	ENSG00000234545
chr7	95427173	95427727	ENSG00000234545.1_M4	2	-	ENSG00000234545
chr7	95431215	95431584	ENSG00000234545.1_M2	2	-	ENSG00000234545
chr7	95437149	95437233	ENSG00000234545.2_M2	2	-	ENSG00000234545
chr7	95438481	95438773	ENSG00000234545.3_M2	2	-	ENSG00000234545
chr7	95439033	95439561	ENSG00000234545.2_M4	2	-	ENSG00000234545
chr7	95440533	95440773	ENSG00000234545.4_M2	2	-	ENSG00000234545
chr7	95443185	95443485	ENSG00000234545.5_M2	2	-	ENSG00000234545
chr7	95451488	95451691	ENSG00000234545.6_M2	2	-	ENSG00000234545
chr7	95451888	95452015	ENSG00000234545.2_M5	2	-	ENSG00000234545
chr7	95466542	95476920	ENSG00000105810.1_M3	2	-	ENSG00000105810
chr7	95479705	95479911	ENSG00000105810.1_M2	2	-	ENSG00000105810
chr7	95484672	95484723	ENSE00000705202	2	-	ENSG00000105810
chr7	95532947	95533248	ENSG00000105810.2_M2	2	-	ENSG00000105810
chr7	95587234	95587402	ENSG00000105810.3_M2	2	-	ENSG00000105810
chr7	95636302	95636438	ENSE00000877375	2	-	ENSG00000105810
chr7	95694705	95695305	ENSG00000105810.4_M2	2	-	ENSG00000105810
chr7	95695487	95695532	ENSE00001337042	2	-	ENSG00000105810
chr7	95696642	95696912	ENSE00001831906	2	-	ENSG00000105810
chr7	95698091	95698096	ENSE00001723825_F1	2	-	ENSG00000105810
chr7	95698177	95698208	ENSE00001723825_F2	2	-	ENSG00000105810
chr7	95716554	95716645	ENSG00000237819.1_M2	2	+	ENSG00000237819
chr7	95717329	95717473	ENSE00001773875	2	+	ENSG00000237819
chr7	95778367	95778718	ENSG00000237819.1_M4	2	+	ENSG00000237819
chr7	95832478	95832775	ENSE00002704624	2	-	ENSG00000266794
chr7	95960828	95967421	ENSG00000205413.1_M3	2	-	ENSG00000205413
chr7	95976114	95976215	ENSE00001483172	2	-	ENSG00000205413
chr7	95979196	95979357	ENSG00000205413.1_M2	2	-	ENSG00000205413
chr7	95991400	95997322	ENSG00000177409.1_M6	2	-	ENSG00000177409
chr7	96006054	96006156	ENSE00001301161	2	-	ENSG00000177409
chr7	96006708	96007365	ENSG00000177409.1_M4	2	-	ENSG00000177409
chr7	96008214	96008478	ENSG00000177409.1_M2	2	-	ENSG00000177409
chr7	96009525	96009700	ENSG00000177409.2_M4	2	-	ENSG00000177409
chr7	96049907	96050576	ENSG00000188175.1_M3	2	-	ENSG00000188175
chr7	96053562	96053672	ENSE00003462233	2	-	ENSG00000188175
chr7	96057134	96057208	ENSE00003484828	2	-	ENSG00000188175
chr7	96058549	96058587	ENSE00003467815	2	-	ENSG00000188175
chr7	96058681	96058706	ENSE00001369026	2	-	ENSG00000188175
chr7	96058793	96058919	ENSE00003481961	2	-	ENSG00000188175
chr7	96066845	96066980	ENSE00001916079	2	-	ENSG00000188175
chr7	96069914	96070211	ENSE00001366850	2	-	ENSG00000188175
chr7	96076728	96077013	ENSE00001381094	2	-	ENSG00000188175
chr7	96080411	96080893	ENSG00000188175.2_M3	2	-	ENSG00000188175
chr7	96087190	96087259	ENSE00001591681	2	-	ENSG00000188175
chr7	96087672	96087829	ENSG00000188175.1_M2	2	-	ENSG00000188175
chr7	96093623	96093784	ENSG00000004766.1_M6	2	+	ENSG00000004766
chr7	96101129	96101214	ENSG00000004766.1_M2	2	+	ENSG00000004766
chr7	96109017	96109045	ENSE00003605822	2	+	ENSG00000004766
chr7	96115557	96115680	ENSE00003601289	2	+	ENSG00000004766
chr7	96116763	96116835	ENSG00000004766.2_M2	2	+	ENSG00000004766
chr7	96119338	96119471	ENSG00000004766.3_M2	2	+	ENSG00000004766
chr7	96120302	96120674	ENSG00000004766.1_M4	2	+	ENSG00000004766
chr7	96121017	96121301	ENSG00000004766.1_M5	2	+	ENSG00000004766
chr7	96122319	96122537	ENSG00000004766.2_M4	2	+	ENSG00000004766
chr7	96133634	96133829	ENSG00000004766.4_M2	2	+	ENSG00000004766
chr7	96135195	96136049	ENSG00000004766.5_M2	2	+	ENSG00000004766
chr7	96138409	96138995	ENSG00000004766.1_M3	2	+	ENSG00000004766
chr7	96154288	96154421	ENSG00000004766.6_M2	2	+	ENSG00000004766
chr7	96157127	96157219	ENSG00000004766.7_M2	2	+	ENSG00000004766
chr7	96157992	96158009	ENSE00002484070	2	+	ENSG00000004766
chr7	96159318	96159536	ENSG00000004766.8_M2	2	+	ENSG00000004766
chr7	96159721	96159820	ENSE00003562954	2	+	ENSG00000004766
chr7	96166032	96166123	ENSE00003533024	2	+	ENSG00000004766
chr7	96168405	96168582	ENSG00000004766.9_M2	2	+	ENSG00000004766
chr7	96171387	96171506	ENSE00003522058	2	+	ENSG00000004766
chr7	96173721	96173828	ENSE00003556643	2	+	ENSG00000004766
chr7	96182912	96183704	ENSG00000004766.10_M2	2	+	ENSG00000004766
chr7	96185467	96185950	ENSG00000004766.11_M2	2	+	ENSG00000004766
chr7	96196143	96196170	ENSE00001948335	2	+	ENSG00000004766
chr7	96196361	96196442	ENSE00003465787	2	+	ENSG00000004766
chr7	96202834	96203106	ENSE00001943445	2	+	ENSG00000004766
chr7	96203662	96203811	ENSG00000004766.12_M2	2	+	ENSG00000004766
chr7	96210955	96211052	ENSG00000004766.13_M2	2	+	ENSG00000004766
chr7	96212121	96212280	ENSG00000004766.2_M3	2	+	ENSG00000004766
chr7	96215893	96216015	ENSE00003483098	2	+	ENSG00000004766
chr7	96218128	96218424	ENSG00000004766.3_M3	2	+	ENSG00000004766
chr7	96220554	96223367	ENSG00000004766.3_M4	2	+	ENSG00000004766
chr7	96294138	96296248	ENSG00000004948.1_M5	2	-	ENSG00000004948
chr7	96303870	96303912	ENSE00003458862	2	-	ENSG00000004948
chr7	96305569	96305788	ENSE00003489052	2	-	ENSG00000004948
chr7	96307674	96307741	ENSE00003588749	2	-	ENSG00000004948
chr7	96307824	96307885	ENSE00003570635	2	-	ENSG00000004948
chr7	96311096	96311146	ENSE00001672837	2	-	ENSG00000004948
chr7	96313203	96313357	ENSE00003740488	2	-	ENSG00000004948
chr7	96330418	96330545	ENSE00003730112	2	-	ENSG00000004948
chr7	96331660	96331708	ENSE00000705313	2	-	ENSG00000004948
chr7	96338311	96338403	ENSG00000004948.1_M3	2	-	ENSG00000004948
chr7	96341965	96342078	ENSE00000434238	2	-	ENSG00000004948
chr7	96347154	96347265	ENSE00000434237	2	-	ENSG00000004948
chr7	96348947	96349101	ENSE00000705318	2	-	ENSG00000004948
chr7	96352354	96352450	ENSE00001500285	2	-	ENSG00000208014
chr7	96353452	96353536	ENSE00001499930	2	-	ENSG00000207656
chr7	96356446	96356529	ENSG00000004948.2_M3	2	-	ENSG00000004948
chr7	96365419	96365490	ENSE00003521303	2	-	ENSG00000004948
chr7	96428968	96429258	ENSE00001518467	2	-	ENSG00000004948
chr7	96443730	96443948	ENSG00000004948.1_M2	2	-	ENSG00000004948
chr7	96598671	96598749	ENSE00002713456	2	+	ENSG00000265423
chr7	96659564	96660240	ENSE00001665286	2	+	ENSG00000225898
chr7	96759486	96760595	ENSG00000105825.1_M2	2	-	ENSG00000105825
chr7	96760639	96760987	ENSG00000105825.2_M2	2	-	ENSG00000105825
chr7	96761351	96761522	ENSG00000105825.3_M2	2	-	ENSG00000105825
chr7	96763126	96763315	ENSE00000705485	2	-	ENSG00000105825
chr7	96764010	96764412	ENSG00000105825.1_M3	2	-	ENSG00000105825
chr7	96764683	96765005	ENSG00000105825.4_M2	2	-	ENSG00000105825
chr7	96765084	96765172	ENSE00001646955_F1	2	+	ENSG00000234695
chr7	96767332	96767691	ENSE00001612207	2	+	ENSG00000234695
chr7	96783576	96785357	ENSG00000127928.2_M5	2	+	ENSG00000127928
chr7	96789081	96789203	ENSE00003732043	2	+	ENSG00000278388
chr7	96795807	96796343	ENSE00001031672	2	+	ENSG00000127920
chr7	96800216	96802710	ENSE00000877334	2	+	ENSG00000127920
chr7	96834103	96836579	ENSE00003754984	2	-	ENSG00000278959
chr7	96842740	96845652	ENSG00000105829.1_M2	2	-	ENSG00000105829
chr7	96848321	96848357	ENSE00001701938	2	-	ENSG00000105829
chr7	96849408	96849634	ENSG00000236861.1_M2	2	+	ENSG00000236861
chr7	96852347	96852628	ENSG00000105829.2_M2	2	-	ENSG00000105829
chr7	96855867	96856064	ENSE00003473467	2	-	ENSG00000105829
chr7	96867112	96867244	ENSE00001652368	2	+	ENSG00000236861
chr7	96872066	96872196	ENSE00001795738	2	+	ENSG00000236861
chr7	96873271	96874415	ENSG00000105829.1_M4	2	-	ENSG00000105829
chr7	96876059	96876351	ENSG00000105829.3_M2	2	-	ENSG00000105829
chr7	96879693	96879755	ENSE00001635314	2	-	ENSG00000105829
chr7	96884225	96884410	ENSG00000105829.2_M4	2	-	ENSG00000105829
chr7	96891067	96891140	ENSE00001637937	2	+	ENSG00000236861
chr7	96941203	96941333	ENSE00001644349	2	+	ENSG00000236453
chr7	96941518	96941688	ENSE00001711995	2	+	ENSG00000236453
chr7	96941831	96941927	ENSE00001663085	2	+	ENSG00000236453
chr7	96944487	96944785	ENSG00000236453.1_M2	2	+	ENSG00000236453
chr7	96946428	96946723	ENSE00001771519	2	+	ENSG00000236453
chr7	96951782	96951982	ENSE00001705735	2	-	ENSG00000236938
chr7	96952274	96952357	ENSE00001622565	2	-	ENSG00000236938
chr7	96957022	96957185	ENSE00001603211	2	-	ENSG00000236938
chr7	97269897	97270438	ENSG00000164692.1_M2	2	+	ENSG00000164692
chr7	97273074	97273085	ENSE00002449595	2	+	ENSG00000164692
chr7	97273708	97273723	ENSE00002453864	2	+	ENSG00000164692
chr7	97274375	97274411	ENSE00001483044	2	+	ENSG00000164692
chr7	97275522	97275615	ENSE00001086713	2	+	ENSG00000164692
chr7	97276891	97276945	ENSE00001086712	2	+	ENSG00000164692
chr7	97279883	97279928	ENSE00001086675	2	+	ENSG00000164692
chr7	97280020	97280074	ENSE00001086705	2	+	ENSG00000164692
chr7	97280166	97280220	ENSE00001086625	2	+	ENSG00000164692
chr7	97280526	97280580	ENSE00001086700	2	+	ENSG00000164692
chr7	97280998	97281052	ENSE00001086630	2	+	ENSG00000164692
chr7	97281575	97281629	ENSE00001086678	2	+	ENSG00000164692
chr7	97283171	97283216	ENSE00001086704	2	+	ENSG00000164692
chr7	97283508	97283562	ENSE00001335487	2	+	ENSG00000164692
chr7	97283661	97283706	ENSE00001335486	2	+	ENSG00000164692
chr7	97284095	97284149	ENSE00001086687	2	+	ENSG00000164692
chr7	97284647	97284746	ENSE00001183096	2	+	ENSG00000164692
chr7	97284889	97284934	ENSE00001086684	2	+	ENSG00000164692
chr7	97285048	97285147	ENSE00001086716	2	+	ENSG00000164692
chr7	97285567	97285621	ENSE00001086659	2	+	ENSG00000164692
chr7	97285745	97285853	ENSE00001086677	2	+	ENSG00000164692
chr7	97286215	97286269	ENSE00001086642	2	+	ENSG00000164692
chr7	97286383	97286482	ENSE00001086711	2	+	ENSG00000164692
chr7	97287396	97287450	ENSE00001086701	2	+	ENSG00000164692
chr7	97287912	97288011	ENSE00001183078	2	+	ENSG00000164692
chr7	97288405	97288459	ENSE00001183076	2	+	ENSG00000164692
chr7	97289012	97289066	ENSG00000164692.2_M2	2	+	ENSG00000164692
chr7	97289216	97289270	ENSE00003601345	2	+	ENSG00000164692
chr7	97289542	97289598	ENSG00000164692.3_M2	2	+	ENSG00000164692
chr7	97290548	97290593	ENSE00003564746	2	+	ENSG00000164692
chr7	97292787	97293155	ENSG00000164692.1_M3	2	+	ENSG00000164692
chr7	97293829	97293883	ENSE00003516765	2	+	ENSG00000164692
chr7	97294782	97294881	ENSG00000164692.5_M2	2	+	ENSG00000164692
chr7	97295563	97295617	ENSE00003464052	2	+	ENSG00000164692
chr7	97295721	97295775	ENSE00003485185	2	+	ENSG00000164692
chr7	97295871	97296741	ENSG00000164692.1_M4	2	+	ENSG00000164692
chr7	97297239	97297381	ENSG00000164692.6_M2	2	+	ENSG00000164692
chr7	97297811	97300550	ENSG00000164692.1_M5	2	+	ENSG00000164692
chr7	97300595	97300989	ENSG00000164692.7_M2	2	+	ENSG00000164692
chr7	97301075	97301183	ENSG00000164692.8_M2	2	+	ENSG00000164692
chr7	97301323	97301377	ENSE00003520860	2	+	ENSG00000164692
chr7	97301748	97302383	ENSG00000164692.1_M6	2	+	ENSG00000164692
chr7	97302509	97303207	ENSG00000164692.2_M6	2	+	ENSG00000164692
chr7	97303614	97303799	ENSE00003478423	2	+	ENSG00000164692
chr7	97304511	97306564	ENSG00000164692.2_M5	2	+	ENSG00000164692
chr7	97370394	97370499	ENSE00001590756	2	+	ENSG00000222870
chr7	97384367	97384447	ENSE00001718622	2	+	ENSG00000127995
chr7	97384946	97385366	ENSG00000127995.1_M3	2	+	ENSG00000127995
chr7	97392810	97392907	ENSE00003463962	2	+	ENSG00000127995
chr7	97393453	97393574	ENSE00001791769	2	+	ENSG00000127995
chr7	97402406	97402451	ENSE00003580161	2	+	ENSG00000127995
chr7	97403432	97403495	ENSE00003517356	2	+	ENSG00000127995
chr7	97408440	97408485	ENSE00003490203	2	+	ENSG00000127995
chr7	97408914	97409038	ENSG00000127995.1_M2	2	+	ENSG00000127995
chr7	97410541	97410756	ENSG00000127995.2_M2	2	+	ENSG00000127995
chr7	97412704	97413127	ENSE00001636703	2	+	ENSG00000127995
chr7	97414205	97414295	ENSE00001722588	2	+	ENSG00000127995
chr7	97419631	97419751	ENSE00001728685	2	+	ENSG00000127995
chr7	97420765	97420922	ENSE00001638474	2	+	ENSG00000127995
chr7	97422315	97422395	ENSE00001644773	2	+	ENSG00000127995
chr7	97424750	97424852	ENSE00001733622	2	+	ENSG00000127995
chr7	97426554	97426695	ENSE00001782580	2	+	ENSG00000127995
chr7	97426945	97427643	ENSG00000127995.3_M2	2	+	ENSG00000127995
chr7	97429059	97429780	ENSG00000127995.4_M2	2	+	ENSG00000127995
chr7	97430696	97432223	ENSG00000127995.5_M2	2	+	ENSG00000127995
chr7	97460437	97460723	ENSG00000127990.1_M6	2	-	ENSG00000127990
chr7	97462976	97463011	ENSE00001764409	2	-	ENSG00000127990
chr7	97463509	97463931	ENSG00000127990.1_M2	2	-	ENSG00000127990
chr7	97473977	97474340	ENSG00000127990.2_M2	2	-	ENSG00000127990
chr7	97474898	97474925	ENSE00001031760	2	-	ENSG00000127990
chr7	97475826	97476059	ENSG00000127990.1_M3	2	-	ENSG00000127990
chr7	97478485	97478648	ENSG00000127990.3_M2	2	-	ENSG00000127990
chr7	97493908	97494107	ENSG00000127990.4_M2	2	-	ENSG00000127990
chr7	97498484	97498557	ENSG00000127990.5_M2	2	-	ENSG00000127990
chr7	97503362	97503520	ENSE00003638965	2	-	ENSG00000127990
chr7	97504872	97504995	ENSE00003465266	2	-	ENSG00000127990
chr7	97514473	97514581	ENSE00003476445	2	-	ENSG00000127990
chr7	97519747	97519809	ENSE00001792238	2	-	ENSG00000127990
chr7	97531478	97531745	ENSG00000242265.1_M5	2	+	ENSG00000242265
chr7	97536129	97536189	ENSE00003738241	2	+	ENSG00000242265
chr7	97538431	97544796	ENSG00000242265.1_M11	2	+	ENSG00000242265
chr7	97587748	97587851	ENSE00001807502	2	+	ENSG00000239030
chr7	97613983	97614739	ENSE00001531826	2	+	ENSG00000214342
chr7	97664432	97665072	ENSE00001756923	2	+	ENSG00000230682
chr7	97682943	97683242	ENSE00001590106	2	+	ENSG00000222220
chr7	97715482	97716026	ENSE00001558103	2	+	ENSG00000219807
chr7	97788565	97788689	ENSE00001775354	2	+	ENSG00000158528
chr7	97789004	97789070	ENSG00000158528.1_M2	2	+	ENSG00000158528
chr7	97789336	97789508	ENSE00001596584	2	+	ENSG00000158528
chr7	97789648	97789963	ENSE00001689216	2	+	ENSG00000158528
chr7	97791268	97792879	ENSG00000158528.1_M4	2	+	ENSG00000158528
chr7	97899433	97899670	ENSE00003551455	2	-	ENSG00000271159
chr7	97899679	97899827	ENSE00001730254	2	+	ENSG00000231153
chr7	97917001	97918381	ENSG00000236197.1_M2	2	-	ENSG00000236197
chr7	97980560	97980701	ENSE00001807729	2	+	ENSG00000201607
chr7	97990882	97990957	ENSE00003798832	2	-	ENSG00000236197
chr7	97993269	97993402	ENSE00001793819	2	+	ENSG00000158528
chr7	98002710	98002831	ENSE00001593289	2	+	ENSG00000158528
chr7	98036635	98038871	ENSE00001643332	2	-	ENSG00000236197
chr7	98043776	98043881	ENSE00001679160	2	+	ENSG00000158528
chr7	98056853	98056996	ENSE00001639492	2	-	ENSG00000236197
chr7	98079814	98079950	ENSE00001780046	2	+	ENSG00000158528
chr7	98085128	98085194	ENSE00001803081	2	+	ENSG00000158528
chr7	98095721	98095857	ENSE00001758558	2	-	ENSG00000236197
chr7	98107490	98107646	ENSE00001628822	2	+	ENSG00000158528
chr7	98129105	98129159	ENSE00001671576	2	+	ENSG00000158528
chr7	98131662	98131892	ENSE00001714564	2	+	ENSG00000158528
chr7	98133396	98133493	ENSE00001592551	2	+	ENSG00000158528
chr7	98133593	98133765	ENSE00001720357	2	+	ENSG00000158528
chr7	98149425	98149583	ENSE00001633288	2	+	ENSG00000158528
chr7	98150066	98150364	ENSG00000158528.2_M2	2	+	ENSG00000158528
chr7	98154774	98154862	ENSE00001039414	2	+	ENSG00000158528
chr7	98154960	98155044	ENSE00001039412	2	+	ENSG00000158528
chr7	98164913	98165226	ENSG00000158528.3_M2	2	+	ENSG00000158528
chr7	98167101	98167221	ENSE00001039417	2	+	ENSG00000158528
chr7	98167993	98168017	ENSE00001039430	2	+	ENSG00000158528
chr7	98169425	98169608	ENSE00001039439	2	+	ENSG00000158528
chr7	98170980	98177290	ENSG00000158528.1_M6	2	+	ENSG00000158528
chr7	98178567	98179991	ENSG00000005421.1_M3	2	-	ENSG00000005421
chr7	98183095	98183294	ENSG00000005421.1_M2	2	-	ENSG00000005421
chr7	98187166	98187248	ENSE00003553772	2	-	ENSG00000005421
chr7	98188887	98189088	ENSE00003552883	2	-	ENSG00000005421
chr7	98192312	98192439	ENSG00000005421.2_M2	2	-	ENSG00000005421
chr7	98196093	98196262	ENSG00000005421.3_M2	2	-	ENSG00000005421
chr7	98197505	98197561	ENSE00003622832	2	-	ENSG00000005421
chr7	98199085	98199349	ENSG00000005421.4_M2	2	-	ENSG00000005421
chr7	98205164	98205470	ENSG00000005421.5_M2	2	-	ENSG00000005421
chr7	98228066	98228259	ENSE00001789282	2	-	ENSG00000237160
chr7	98229512	98230578	ENSE00001783340	2	+	ENSG00000228751
chr7	98239308	98239494	ENSG00000105852.1_M4	2	-	ENSG00000105852
chr7	98241722	98242201	ENSG00000105852.2_M4	2	-	ENSG00000105852
chr7	98242842	98245274	ENSG00000105852.1_M3	2	-	ENSG00000105852
chr7	98246722	98246849	ENSE00003494582	2	-	ENSG00000105852
chr7	98251522	98251688	ENSE00003545144	2	-	ENSG00000105852
chr7	98269596	98269652	ENSE00003620786	2	-	ENSG00000105852
chr7	98276590	98276683	ENSG00000105852.1_M2	2	-	ENSG00000105852
chr7	98277808	98278070	ENSE00001891959	2	-	ENSG00000105852
chr7	98278224	98278316	ENSG00000105852.2_M3	2	-	ENSG00000105852
chr7	98286790	98287419	ENSG00000105854.1_M6	2	-	ENSG00000105854
chr7	98288044	98288198	ENSG00000105854.1_M2	2	-	ENSG00000105854
chr7	98288912	98288994	ENSE00003540693	2	-	ENSG00000105854
chr7	98291433	98292028	ENSG00000105854.1_M4	2	-	ENSG00000105854
chr7	98293581	98293710	ENSG00000105854.1_M8	2	-	ENSG00000105854
chr7	98294242	98294408	ENSG00000105854.1_M3	2	-	ENSG00000105854
chr7	98294674	98295042	ENSE00001889867	2	-	ENSG00000105854
chr7	98297071	98297196	ENSE00001896452	2	-	ENSG00000105854
chr7	98297799	98298031	ENSE00001818791_F1	2	-	ENSG00000105854
chr7	98298221	98298386	ENSE00003703231_F1	2	+	ENSG00000273138
chr7	98306114	98306536	ENSG00000105854.2_M2	2	-	ENSG00000105854
chr7	98316198	98316273	ENSE00001956835	2	-	ENSG00000105854
chr7	98316817	98317269	ENSG00000105854.1_M13	2	-	ENSG00000105854
chr7	98353764	98353994	ENSE00001716343	2	+	ENSG00000233942
chr7	98355647	98355953	ENSE00001607208	2	+	ENSG00000233942
chr7	98360397	98360554	ENSE00001877528	2	+	ENSG00000005981
chr7	98367801	98368059	ENSE00001518165	2	+	ENSG00000005981
chr7	98377638	98378063	ENSG00000005981.1_M2	2	+	ENSG00000005981
chr7	98409461	98410451	ENSG00000005981.2_M2	2	+	ENSG00000005981
chr7	98418088	98418202	ENSE00000977228	2	+	ENSG00000005981
chr7	98419222	98421880	ENSE00001268050	2	+	ENSG00000005981
chr7	98423784	98426189	ENSE00003756696	2	+	ENSG00000279525
chr7	98465048	98467326	ENSG00000004799.1_M2	2	-	ENSG00000004799
chr7	98468225	98468669	ENSG00000004799.2_M2	2	-	ENSG00000004799
chr7	98468963	98469371	ENSG00000004799.1_M4	2	-	ENSG00000004799
chr7	98471184	98471262	ENSG00000004799.3_M2	2	-	ENSG00000004799
chr7	98473534	98473612	ENSE00003532845	2	-	ENSG00000004799
chr7	98474057	98474490	ENSG00000004799.1_M3	2	-	ENSG00000004799
chr7	98475242	98475314	ENSE00000706269	2	-	ENSG00000004799
chr7	98476312	98476706	ENSG00000004799.4_M2	2	-	ENSG00000004799
chr7	98477705	98478035	ENSG00000004799.5_M2	2	-	ENSG00000004799
chr7	98478225	98478327	ENSE00001747439	2	+	ENSG00000231170
chr7	98488486	98488693	ENSE00001773880	2	+	ENSG00000231170
chr7	98491339	98491406	ENSE00001715414	2	+	ENSG00000231170
chr7	98494595	98495264	ENSG00000231170.1_M2	2	+	ENSG00000231170
chr7	98649147	98649415	ENSG00000158560.1_M8	2	+	ENSG00000158560
chr7	98679293	98679408	ENSE00002126428	2	+	ENSG00000158560
chr7	98680832	98680989	ENSG00000158560.1_M2	2	+	ENSG00000158560
chr7	98681337	98681454	ENSE00003732095	2	+	ENSG00000158560
chr7	98687008	98687123	ENSE00003738818	2	+	ENSG00000158560
chr7	98689810	98689952	ENSG00000158560.1_M3	2	+	ENSG00000158560
chr7	98695120	98695577	ENSE00001614551	2	+	ENSG00000158560
chr7	98704657	98704729	ENSG00000158560.2_M2	2	+	ENSG00000158560
chr7	98746413	98746529	ENSE00003507002	2	+	ENSG00000158560
chr7	98850628	98850718	ENSE00003462930	2	+	ENSG00000158560
chr7	98857912	98858075	ENSE00003481910	2	+	ENSG00000158560
chr7	98860191	98860291	ENSE00003490791	2	+	ENSG00000158560
chr7	98869099	98869225	ENSE00003542169	2	+	ENSG00000158560
chr7	98901235	98901382	ENSE00003558443	2	+	ENSG00000158560
chr7	98905727	98905841	ENSE00003486253	2	+	ENSG00000158560
chr7	98908683	98908817	ENSE00003536519	2	+	ENSG00000158560
chr7	98912353	98912498	ENSE00003555497	2	+	ENSG00000158560
chr7	98928824	98929221	ENSE00001901060	2	+	ENSG00000158560
chr7	98949145	98949286	ENSE00001266986	2	+	ENSG00000158560
chr7	98953427	98953553	ENSE00001039601	2	+	ENSG00000158560
chr7	98970517	98971459	ENSG00000158560.2_M3	2	+	ENSG00000158560
chr7	98982981	98983316	ENSG00000158560.3_M2	2	+	ENSG00000158560
chr7	98991508	98992857	ENSE00003758986	2	+	ENSG00000279067
chr7	98993081	98994239	ENSG00000004864.1_M3	2	-	ENSG00000004864
chr7	98994516	98994860	ENSG00000004864.2_M3	2	-	ENSG00000004864
chr7	99004563	99004702	ENSE00000706291	2	-	ENSG00000004864
chr7	99019047	99019190	ENSG00000004864.1_M2	2	-	ENSG00000004864
chr7	99039258	99039315	ENSE00001861745	2	-	ENSG00000004864
chr7	99042206	99042282	ENSE00001874164	2	-	ENSG00000004864
chr7	99042382	99042464	ENSG00000004864.2_M2	2	-	ENSG00000004864
chr7	99043811	99043864	ENSE00003468909	2	-	ENSG00000004864
chr7	99056644	99056938	ENSG00000004864.3_M2	2	-	ENSG00000004864
chr7	99057293	99057381	ENSG00000004864.4_M2	2	-	ENSG00000004864
chr7	99061661	99061747	ENSG00000004864.5_M2	2	-	ENSG00000004864
chr7	99061959	99062053	ENSE00000706276	2	-	ENSG00000004864
chr7	99063477	99063616	ENSE00001086812	2	-	ENSG00000004864
chr7	99065404	99065551	ENSG00000004864.6_M2	2	-	ENSG00000004864
chr7	99081245	99081385	ENSE00003634171	2	-	ENSG00000004864
chr7	99092072	99092167	ENSE00001500296	2	-	ENSG00000208025
chr7	99107118	99107234	ENSE00001086808	2	-	ENSG00000004864
chr7	99155729	99156177	ENSE00001680824	2	+	ENSG00000237551
chr7	99169191	99169245	ENSE00003494998	2	-	ENSG00000004864
chr7	99181864	99182011	ENSE00001849140	2	-	ENSG00000004864
chr7	99194306	99194515	ENSG00000004864.3_M3	2	-	ENSG00000004864
chr7	99203000	99203107	ENSE00001499327	2	+	ENSG00000207045
chr7	99250277	99250341	ENSE00002089340	2	+	ENSG00000252872
chr7	99353451	99355815	ENSG00000127922.1_M2	2	-	ENSG00000127922
chr7	99356651	99356681	ENSE00003604595	2	-	ENSG00000127922
chr7	99358039	99358254	ENSG00000127922.1_M4	2	-	ENSG00000127922
chr7	99367931	99367990	ENSG00000127922.2_M2	2	-	ENSG00000127922
chr7	99378296	99378372	ENSE00001875501	2	-	ENSG00000127922
chr7	99429740	99429880	ENSE00003712736	2	-	ENSG00000127922
chr7	99494982	99495968	ENSG00000127922.1_M3	2	-	ENSG00000127922
chr7	99496277	99496420	ENSE00003744217	2	-	ENSG00000127922
chr7	99510542	99510609	ENSE00003717059	2	-	ENSG00000127922
chr7	99518690	99519242	ENSG00000127922.1_M7	2	-	ENSG00000127922
chr7	99520734	99520846	ENSE00003696523	2	-	ENSG00000127922
chr7	99522502	99523824	ENSE00001633598	2	-	ENSG00000127922
chr7	99527024	99527154	ENSG00000127922.4_M2	2	-	ENSG00000127922
chr7	99529777	99529906	ENSE00003700307	2	-	ENSG00000127922
chr7	99537479	99537651	ENSG00000127922.2_M3	2	-	ENSG00000127922
chr7	99545894	99546139	ENSE00001624168	2	-	ENSG00000127922
chr7	99546230	99546283	ENSE00001703273	2	-	ENSG00000127922
chr7	99546585	99547196	ENSG00000127922.3_M3	2	-	ENSG00000127922
chr7	99564313	99565328	ENSG00000127922.5_M2	2	-	ENSG00000127922
chr7	99571144	99573724	ENSG00000127922.6_M2	2	-	ENSG00000127922
chr7	99582552	99582727	ENSE00001849599	2	-	ENSG00000127922
chr7	99584467	99584534	ENSE00001840997	2	-	ENSG00000127922
chr7	99586008	99586212	ENSG00000127922.1_M10	2	-	ENSG00000127922
chr7	99729098	99730534	ENSE00001593110	2	+	ENSG00000227284
chr7	99810629	99810926	ENSE00001944162	2	-	ENSG00000244318
chr7	99825683	99835841	ENSE00001764165_F1	2	-	ENSG00000231764
chr7	99836021	99836028	ENSG00000231764.1_M2	2	-	ENSG00000231764
chr7	99848976	99850221	ENSG00000231764.2_M4	2	-	ENSG00000231764
chr7	99874036	99874826	ENSE00001611614	2	-	ENSG00000231764
chr7	99876077	99876949	ENSE00001613985	2	+	ENSG00000006377
chr7	99880365	99881608	ENSG00000006377.2_M3	2	+	ENSG00000006377
chr7	99882392	99882871	ENSG00000231764.3_M4	2	-	ENSG00000231764
chr7	99890971	99891646	ENSG00000105880.1_M2	2	-	ENSG00000105880
chr7	99892558	99892951	ENSG00000105880.1_M3	2	-	ENSG00000105880
chr7	99894849	99895678	ENSG00000105880.2_M3	2	-	ENSG00000105880
chr7	99986737	99988042	ENSG00000196636.1_M3	2	+	ENSG00000196636
chr7	100005741	100006288	ENSE00001679983	2	-	ENSG00000224551
chr7	100007105	100007185	ENSE00001669476	2	+	ENSG00000196636
chr7	100013377	100013540	ENSG00000196636.1_M2	2	+	ENSG00000196636
chr7	100051779	100052549	ENSG00000196636.2_M3	2	+	ENSG00000196636
chr7	100071201	100071989	ENSE00001727200	2	-	ENSG00000224475
chr7	100334397	100334773	ENSE00001658080	2	+	ENSG00000226046
chr7	100496081	100496409	ENSE00001437368	2	-	ENSG00000199475
chr7	100622434	100622721	ENSG00000006128.1_M3	2	+	ENSG00000006128
chr7	100623128	100623615	ENSG00000006128.1_M2	2	+	ENSG00000006128
chr7	100624247	100624344	ENSE00000918961	2	+	ENSG00000006128
chr7	100624478	100624817	ENSG00000006128.2_M2	2	+	ENSG00000006128
chr7	100625342	100625366	ENSE00003478134	2	+	ENSG00000006128
chr7	100626824	100626878	ENSE00003583073	2	+	ENSG00000006128
chr7	100630393	100630992	ENSG00000006128.1_M4	2	+	ENSG00000006128
chr7	101385228	101385364	ENSE00001798735	2	-	ENSG00000223402
chr7	101526588	101527179	ENSE00000977232	2	+	ENSG00000106236
chr7	101528930	101529463	ENSG00000106236.1_M2	2	+	ENSG00000106236
chr7	101534210	101534455	ENSE00003504643	2	+	ENSG00000106236
chr7	101536456	101536636	ENSG00000106236.2_M2	2	+	ENSG00000106236
chr7	101537756	101539216	ENSE00001040393	2	+	ENSG00000106236
chr7	101769883	101771643	ENSG00000166448.1_M6	2	-	ENSG00000166448
chr7	101771981	101772094	ENSE00002497306	2	-	ENSG00000166448
chr7	101774874	101775077	ENSG00000166448.1_M2	2	-	ENSG00000166448
chr7	101778690	101778775	ENSE00003608867	2	-	ENSG00000166448
chr7	101779467	101779634	ENSE00003499163	2	-	ENSG00000166448
chr7	101783648	101783808	ENSG00000166448.2_M2	2	-	ENSG00000166448
chr7	101786528	101786834	ENSE00003543822	2	-	ENSG00000166448
chr7	101789202	101790346	ENSE00002444993	2	-	ENSG00000166448
chr7	101792615	101792705	ENSE00003632146	2	-	ENSG00000166448
chr7	101793193	101793443	ENSG00000166448.1_M4	2	-	ENSG00000166448
chr7	101793802	101794180	ENSE00001440905	2	-	ENSG00000166448
chr7	101801323	101801387	ENSE00001734802	2	+	ENSG00000196367
chr7	101801473	101801683	ENSE00001791485	2	+	ENSG00000196367
chr7	101801893	101802041	ENSE00001406924	2	+	ENSG00000196367
chr7	101804493	101804654	ENSE00001130521	2	+	ENSG00000196367
chr7	101805060	101805140	ENSE00002689183	2	+	ENSG00000266019
chr7	101805385	101805435	ENSE00002527984	2	+	ENSG00000196367
chr7	101813808	101813919	ENSG00000196367.1_M2	2	+	ENSG00000196367
chr7	101815910	101816015	ENSE00002437795	2	+	ENSG00000196367
chr7	101817282	101817366	ENSE00002435169	2	+	ENSG00000196367
chr7	101819234	101819291	ENSE00002451463	2	+	ENSG00000196367
chr7	101821206	101821332	ENSE00002435050	2	+	ENSG00000196367
chr7	101822904	101822982	ENSE00002451058	2	+	ENSG00000196367
chr7	101823161	101823250	ENSE00002531277	2	+	ENSG00000196367
chr7	101824105	101824202	ENSG00000196367.2_M2	2	+	ENSG00000196367
chr7	101826864	101827003	ENSE00002470518	2	+	ENSG00000196367
chr7	101829649	101829728	ENSE00002473053	2	+	ENSG00000196367
chr7	101832150	101832385	ENSE00002515101	2	+	ENSG00000196367
chr7	101833485	101833849	ENSE00002481189	2	+	ENSG00000196367
chr7	101833939	101834037	ENSG00000196367.3_M2	2	+	ENSG00000196367
chr7	101834508	101834703	ENSE00002505616	2	+	ENSG00000196367
chr7	101835454	101835646	ENSE00002436378	2	+	ENSG00000196367
chr7	101839145	101839311	ENSE00002521249	2	+	ENSG00000196367
chr7	101842677	101842934	ENSE00002532570	2	+	ENSG00000196367
chr7	101847025	101847226	ENSE00002497464	2	+	ENSG00000196367
chr7	101850384	101850536	ENSE00002524424	2	+	ENSG00000196367
chr7	101852432	101852632	ENSE00002459624	2	+	ENSG00000196367
chr7	101855239	101855457	ENSE00002484714	2	+	ENSG00000196367
chr7	101855881	101856079	ENSE00002471402	2	+	ENSG00000196367
chr7	101856653	101856914	ENSE00002536497	2	+	ENSG00000196367
chr7	101858481	101858643	ENSE00002534519	2	+	ENSG00000196367
chr7	101860816	101860913	ENSE00002480975	2	+	ENSG00000196367
chr7	101862392	101862514	ENSE00002481320	2	+	ENSG00000196367
chr7	101862886	101863057	ENSE00002460354	2	+	ENSG00000196367
chr7	101868194	101868263	ENSE00002520529	2	+	ENSG00000196367
chr7	101870992	101871046	ENSE00002468522	2	+	ENSG00000196367
chr7	101871175	101871196	ENSE00002480721	2	+	ENSG00000196367
chr7	101873473	101873593	ENSE00002509616	2	+	ENSG00000196367
chr7	101873824	101873944	ENSE00002458269	2	+	ENSG00000196367
chr7	101874674	101874839	ENSE00002507577	2	+	ENSG00000196367
chr7	101874917	101875099	ENSE00002481948	2	+	ENSG00000196367
chr7	101875321	101875520	ENSE00002480022	2	+	ENSG00000196367
chr7	101876138	101876267	ENSE00002527465	2	+	ENSG00000196367
chr7	101878437	101878704	ENSE00002516311	2	+	ENSG00000196367
chr7	101880368	101880575	ENSE00002453494	2	+	ENSG00000196367
chr7	101881417	101881576	ENSE00002508171	2	+	ENSG00000196367
chr7	101881670	101881805	ENSE00002457672	2	+	ENSG00000196367
chr7	101883251	101883362	ENSE00002451552	2	+	ENSG00000196367
chr7	101884615	101884762	ENSE00002530059	2	+	ENSG00000196367
chr7	101886522	101886736	ENSE00002535618	2	+	ENSG00000196367
chr7	101887563	101887689	ENSE00002435249	2	+	ENSG00000196367
chr7	101889889	101890036	ENSE00002461551	2	+	ENSG00000196367
chr7	101890953	101891156	ENSG00000196367.4_M2	2	+	ENSG00000196367
chr7	101892311	101892433	ENSE00002515185	2	+	ENSG00000196367
chr7	101892755	101892969	ENSE00002451275	2	+	ENSG00000196367
chr7	101895397	101895577	ENSE00002508527	2	+	ENSG00000196367
chr7	101897123	101897270	ENSE00002435742	2	+	ENSG00000196367
chr7	101901295	101901604	ENSG00000196367.5_M2	2	+	ENSG00000196367
chr7	101901818	101902106	ENSE00003499083	2	+	ENSG00000196367
chr7	101902277	101902415	ENSE00003475587	2	+	ENSG00000196367
chr7	101903554	101903667	ENSG00000196367.6_M2	2	+	ENSG00000196367
chr7	101904112	101904248	ENSE00001129897	2	+	ENSG00000196367
chr7	101907119	101907311	ENSE00001040626	2	+	ENSG00000196367
chr7	101908610	101908839	ENSG00000196367.7_M2	2	+	ENSG00000196367
chr7	101909440	101909706	ENSE00001040522	2	+	ENSG00000196367
chr7	101910291	101910392	ENSE00001040520	2	+	ENSG00000196367
chr7	101914112	101914314	ENSE00001129866	2	+	ENSG00000196367
chr7	101915802	101915967	ENSE00000707847	2	+	ENSG00000196367
chr7	101917483	101917574	ENSE00000877592	2	+	ENSG00000196367
chr7	101918893	101919093	ENSG00000196367.8_M2	2	+	ENSG00000196367
chr7	101923880	101925273	ENSE00001647508	2	-	ENSG00000238109
chr7	101929531	101929757	ENSE00001129842	2	+	ENSG00000196367
chr7	101930472	101930690	ENSE00001129836	2	+	ENSG00000196367
chr7	101933245	101933430	ENSE00001129829	2	+	ENSG00000196367
chr7	101935928	101936132	ENSE00001040598	2	+	ENSG00000196367
chr7	101936217	101936412	ENSE00001040599	2	+	ENSG00000196367
chr7	101936947	101938041	ENSG00000196367.9_M2	2	+	ENSG00000196367
chr7	101938118	101939826	ENSE00001360422_F1	2	+	ENSG00000242687
chr7	101952363	101955537	ENSG00000198742.1_M2	2	-	ENSG00000198742
chr7	101955626	101955700	ENSE00001040501_F1	2	+	ENSG00000242687
chr7	101955827	101955943	ENSE00001040512	2	+	ENSG00000242687
chr7	101956295	101956416	ENSE00001040567	2	+	ENSG00000242687
chr7	101957829	101957977	ENSG00000242687.1_M2	2	+	ENSG00000242687
chr7	101957980	101958062	ENSE00000707924_F1	2	-	ENSG00000198742
chr7	101960371	101960469	ENSE00001040533_F1	2	+	ENSG00000242687
chr7	101960671	101961432	ENSE00001040533_F2	2	+	ENSG00000242687
chr7	101962014	101962135	ENSE00002487041	2	-	ENSG00000198742
chr7	101963320	101963458	ENSE00000877605	2	-	ENSG00000198742
chr7	101965289	101965468	ENSE00000707928	2	-	ENSG00000198742
chr7	101967056	101967170	ENSE00000877607	2	-	ENSG00000198742
chr7	101970522	101970637	ENSE00001884199_F1	2	+	ENSG00000242687
chr7	101970732	101970741	ENSE00000877608_F1	2	-	ENSG00000198742
chr7	101972583	101972612	ENSG00000242687.2_M2	2	+	ENSG00000242687
chr7	101972811	101973169	ENSG00000242687.3_M2	2	+	ENSG00000242687
chr7	101974498	101974645	ENSE00000877610	2	-	ENSG00000198742
chr7	101975848	101975926	ENSE00000877611	2	-	ENSG00000198742
chr7	101976290	101976375	ENSE00000434332	2	-	ENSG00000198742
chr7	101977143	101977385	ENSG00000198742.2_M2	2	-	ENSG00000198742
chr7	101979731	101979807	ENSE00003534108	2	-	ENSG00000198742
chr7	101982276	101982342	ENSE00003599176	2	-	ENSG00000198742
chr7	101982489	101982623	ENSE00003504470	2	-	ENSG00000198742
chr7	101986511	101986550	ENSE00003525577	2	-	ENSG00000198742
chr7	102005710	102006052	ENSE00001833802	2	-	ENSG00000198742
chr7	102045170	102045295	ENSE00001873741	2	-	ENSG00000198742
chr7	102045670	102045728	ENSE00001892662	2	-	ENSG00000198742
chr7	102068186	102068573	ENSG00000198742.3_M2	2	-	ENSG00000198742
chr7	102106533	102106716	ENSE00001316188	2	-	ENSG00000185467
chr7	102109595	102109829	ENSE00001304989	2	-	ENSG00000185467
chr7	102113598	102113862	ENSE00001328201	2	-	ENSG00000185467
chr7	102118318	102118401	ENSE00001312636	2	-	ENSG00000185467
chr7	102132742	102132843	ENSE00001311627	2	-	ENSG00000185467
chr7	102169594	102169839	ENSG00000002079.1_M2	2	+	ENSG00000002079
chr7	102174078	102174222	ENSE00001764136	2	+	ENSG00000002079
chr7	102178351	102178508	ENSE00001598000	2	+	ENSG00000002079
chr7	102179749	102179777	ENSE00002385646	2	+	ENSG00000002079
chr7	102180732	102180829	ENSE00001706668	2	+	ENSG00000002079
chr7	102181847	102181940	ENSE00001710538	2	+	ENSG00000002079
chr7	102183206	102183571	ENSE00003804573_F1	2	-	ENSG00000284523
chr7	102183635	102184485	ENSE00003804573_F2	2	-	ENSG00000284523
chr7	102184584	102185004	ENSE00003804573_F3	2	-	ENSG00000284523
chr7	102186331	102186435	ENSE00001743113	2	+	ENSG00000002079
chr7	102188055	102188194	ENSE00001704660	2	+	ENSG00000002079
chr7	102188878	102189147	ENSE00001627306	2	+	ENSG00000002079
chr7	102190935	102191106	ENSE00001704727	2	+	ENSG00000002079
chr7	102191341	102192227	ENSE00003806545_F1	2	-	ENSG00000284523
chr7	102192410	102192699	ENSE00003806545_F2	2	-	ENSG00000284523
chr7	102194107	102194234	ENSE00001731041	2	+	ENSG00000002079
chr7	102195023	102195082	ENSG00000002079.2_M2	2	+	ENSG00000002079
chr7	102195876	102195964	ENSE00001632658	2	+	ENSG00000002079
chr7	102196344	102196462	ENSE00001621645	2	+	ENSG00000002079
chr7	102197615	102197736	ENSE00001683176	2	+	ENSG00000002079
chr7	102201733	102201870	ENSG00000002079.3_M2	2	+	ENSG00000002079
chr7	102204134	102204216	ENSE00001703542	2	+	ENSG00000002079
chr7	102208308	102208482	ENSE00003484672	2	+	ENSG00000002079
chr7	102210253	102210481	ENSE00003568721	2	+	ENSG00000002079
chr7	102211615	102211720	ENSE00003515078	2	+	ENSG00000002079
chr7	102213024	102213111	ENSE00003476392	2	+	ENSG00000002079
chr7	102213332	102213478	ENSE00003680546	2	+	ENSG00000002079
chr7	102214304	102214395	ENSE00003645122	2	+	ENSG00000002079
chr7	102214841	102214898	ENSE00003551666	2	+	ENSG00000002079
chr7	102215889	102215976	ENSE00001618150	2	+	ENSG00000002079
chr7	102217267	102217352	ENSE00003802356_F1	2	-	ENSG00000284523
chr7	102217520	102217598	ENSE00003479365_F1	2	+	ENSG00000002079
chr7	102218750	102218868	ENSE00003624456	2	+	ENSG00000002079
chr7	102220342	102220442	ENSE00003805333	2	-	ENSG00000284523
chr7	102220788	102220916	ENSE00003459014	2	+	ENSG00000002079
chr7	102221779	102221976	ENSE00003593642	2	+	ENSG00000002079
chr7	102223481	102223614	ENSE00003685172	2	+	ENSG00000002079
chr7	102226166	102226383	ENSE00003527617	2	+	ENSG00000002079
chr7	102227125	102227262	ENSE00003635609	2	+	ENSG00000002079
chr7	102227357	102227461	ENSG00000002079.4_M2	2	+	ENSG00000002079
chr7	102228888	102228935	ENSE00001622499_F1	2	+	ENSG00000002079
chr7	102229130	102229138	ENSE00003802905_F1	2	-	ENSG00000284523
chr7	102231058	102231262	ENSG00000002079.5_M2	2	+	ENSG00000002079
chr7	102232515	102232641	ENSE00001663936	2	+	ENSG00000002079
chr7	102234035	102234206	ENSE00001665923	2	+	ENSG00000002079
chr7	102235026	102235207	ENSE00003805002	2	-	ENSG00000284523
chr7	102235273	102235474	ENSE00001603518	2	+	ENSG00000002079
chr7	102236046	102236274	ENSG00000002079.6_M2	2	+	ENSG00000002079
chr7	102240195	102240587	ENSE00001678934	2	+	ENSG00000002079
chr7	102248734	102248942	ENSE00003811170	2	-	ENSG00000284523
chr7	102255034	102255347	ENSG00000284523.1_M4	2	-	ENSG00000284523
chr7	102255399	102255430	ENSG00000284292.1_M2	2	+	ENSG00000284292
chr7	102264978	102265010	ENSE00003459612	2	+	ENSG00000284292
chr7	102269378	102269525	ENSE00003691820	2	+	ENSG00000284292
chr7	102288881	102289086	ENSG00000241685.3_M2	2	+	ENSG00000241685
chr7	102289306	102289590	ENSE00001842081	2	+	ENSG00000241685
chr7	102292804	102292973	ENSG00000241685.4_M2	2	+	ENSG00000241685
chr7	102303587	102303917	ENSG00000130429.1_M2	2	+	ENSG00000130429
chr7	102304013	102304120	ENSG00000130429.1_M4	2	+	ENSG00000130429
chr7	102305798	102305940	ENSG00000130429.2_M2	2	+	ENSG00000130429
chr7	102313456	102313577	ENSE00001747871	2	+	ENSG00000130429
chr7	102315107	102315186	ENSG00000130429.3_M2	2	+	ENSG00000130429
chr7	102316088	102316193	ENSE00003702672	2	+	ENSG00000130429
chr7	102317566	102317669	ENSG00000130429.1_M6	2	+	ENSG00000130429
chr7	102318056	102318345	ENSG00000130429.5_M2	2	+	ENSG00000130429
chr7	102318482	102319418	ENSG00000130429.1_M3	2	+	ENSG00000130429
chr7	102320260	102320489	ENSG00000130429.2_M5	2	+	ENSG00000130429
chr7	102320566	102320642	ENSE00003482059	2	+	ENSG00000130429
chr7	102321434	102321537	ENSE00001811247	2	-	ENSG00000106244
chr7	102322057	102322086	ENSE00003644325_F1	2	+	ENSG00000130429
chr7	102322186	102322263	ENSE00003644325_F2	2	+	ENSG00000130429
chr7	102323421	102323425	ENSG00000130429.6_M2	2	+	ENSG00000130429
chr7	102323512	102323843	ENSG00000130429.7_M2	2	+	ENSG00000130429
chr7	102324046	102324196	ENSG00000130429.3_M5	2	+	ENSG00000130429
chr7	102324365	102326136	ENSG00000106244.1_M2	2	-	ENSG00000106244
chr7	102332704	102332912	ENSG00000106244.1_M4	2	-	ENSG00000106244
chr7	102337924	102338029	ENSG00000106244.1_M3	2	-	ENSG00000106244
chr7	102338218	102338635	ENSG00000106245.1_M5	2	+	ENSG00000106245
chr7	102339421	102339557	ENSG00000106245.1_M3	2	+	ENSG00000106245
chr7	102340454	102340637	ENSG00000106245.1_M2	2	+	ENSG00000106245
chr7	102357298	102357464	ENSG00000106245.1_M4	2	+	ENSG00000106245
chr7	102357910	102358603	ENSE00001958361_F1	2	-	ENSG00000106246
chr7	102359296	102360549	ENSE00001958361_F2	2	-	ENSG00000106246
chr7	102364916	102365099	ENSE00003528896	2	-	ENSG00000106246
chr7	102387917	102388136	ENSE00003615083	2	-	ENSG00000106246
chr7	102391245	102391269	ENSE00001876286	2	-	ENSG00000106246
chr7	102391599	102391740	ENSG00000106246.2_M2	2	-	ENSG00000106246
chr7	102393125	102393366	ENSG00000106246.1_M4	2	-	ENSG00000106246
chr7	102396906	102397272	ENSG00000106246.1_M3	2	-	ENSG00000106246
chr7	102397277	102397538	ENSG00000160917.1_M4	2	+	ENSG00000160917
chr7	102397728	102397949	ENSG00000160917.1_M3	2	+	ENSG00000160917
chr7	102399745	102399843	ENSE00001730558	2	-	ENSG00000248919
chr7	102401248	102401355	ENSE00001598899_F1	2	-	ENSG00000228335
chr7	102401537	102401859	ENSE00001598899_F2	2	-	ENSG00000228335
chr7	102403151	102403206	ENSG00000160917.2_M3	2	+	ENSG00000160917
chr7	102406138	102406317	ENSE00001639237_F1	2	+	ENSG00000160917
chr7	102406406	102406486	ENSE00001617891_F1	2	-	ENSG00000248919
chr7	102406554	102406639	ENSE00003549494_F1	2	+	ENSG00000160917
chr7	102406838	102407560	ENSG00000241468.1_M2	2	-	ENSG00000241468
chr7	102408642	102408738	ENSG00000160917.1_M2	2	+	ENSG00000160917
chr7	102408849	102409467	ENSG00000160917.2_M4	2	+	ENSG00000160917
chr7	102410755	102411651	ENSG00000160917.3_M3	2	+	ENSG00000160917
chr7	102411990	102412055	ENSE00001824133	2	+	ENSG00000160917
chr7	102412073	102412520	ENSG00000160917.1_M5	2	+	ENSG00000160917
chr7	102414774	102415760	ENSG00000160917.1_M6	2	+	ENSG00000160917
chr7	102417388	102417712	ENSG00000241468.1_M3	2	-	ENSG00000241468
chr7	102418105	102418951	ENSG00000241468.1_M6	2	-	ENSG00000241468
chr7	102424641	102424775	ENSE00001952450_F1	2	-	ENSG00000241468
chr7	102431283	102431499	ENSG00000198556.1_M7	2	+	ENSG00000198556
chr7	102434379	102434620	ENSG00000198556.1_M2	2	+	ENSG00000198556
chr7	102436417	102440458	ENSG00000198556.2_M7	2	+	ENSG00000198556
chr7	102441788	102442280	ENSG00000198556.1_M4	2	+	ENSG00000198556
chr7	102443347	102443508	ENSE00001607715	2	+	ENSG00000198556
chr7	102444615	102444658	ENSG00000198556.2_M4	2	+	ENSG00000198556
chr7	102445103	102445734	ENSG00000198556.2_M2	2	+	ENSG00000198556
chr7	102451374	102452766	ENSG00000160908.1_M3	2	-	ENSG00000160908
chr7	102456175	102457158	ENSG00000160908.1_M5	2	-	ENSG00000160908
chr7	102457957	102458646	ENSG00000160908.1_M6	2	-	ENSG00000160908
chr7	102459046	102459344	ENSE00001958643	2	+	ENSG00000198556
chr7	102461827	102461931	ENSE00001892957	2	+	ENSG00000198556
chr7	102462934	102463017	ENSG00000196652.1_M2	2	+	ENSG00000196652
chr7	102463233	102463444	ENSE00001517668	2	+	ENSG00000196652
chr7	102463540	102464745	ENSG00000196652.1_M3	2	+	ENSG00000196652
chr7	102470738	102470877	ENSE00001385326	2	+	ENSG00000196652
chr7	102478129	102478212	ENSE00000708266	2	+	ENSG00000196652
chr7	102478471	102478607	ENSE00001102972	2	+	ENSG00000196652
chr7	102484141	102484747	ENSE00003496204	2	+	ENSG00000196652
chr7	102489442	102493039	ENSG00000196652.1_M4	2	+	ENSG00000196652
chr7	102510730	102512935	ENSG00000221909.1_M2	2	-	ENSG00000221909
chr7	102516697	102516978	ENSE00001704869	2	-	ENSG00000221909
chr7	102523036	102523142	ENSE00001783310_F1	2	-	ENSG00000221909
chr7	102523286	102523444	ENSG00000197343.1_M10	2	+	ENSG00000197343
chr7	102523537	102523771	ENSG00000197343.1_M7	2	+	ENSG00000197343
chr7	102525257	102525710	ENSG00000197343.1_M3	2	+	ENSG00000197343
chr7	102526638	102527245	ENSG00000197343.1_M6	2	+	ENSG00000197343
chr7	102527934	102528013	ENSG00000197343.1_M2	2	+	ENSG00000197343
chr7	102528610	102529453	ENSG00000197343.1_M5	2	+	ENSG00000197343
chr7	102541254	102542848	ENSG00000197343.1_M8	2	+	ENSG00000197343
chr7	102543300	102547492	ENSG00000197343.2_M10	2	+	ENSG00000197343
chr7	102569410	102569727	ENSG00000244219.1_M3	2	+	ENSG00000244219
chr7	102571539	102571620	ENSE00003521527	2	+	ENSG00000244219
chr7	102581694	102582114	ENSG00000244219.1_M2	2	+	ENSG00000244219
chr7	102589397	102589472	ENSE00001592005	2	+	ENSG00000197037
chr7	102589791	102589918	ENSE00001517632	2	+	ENSG00000197037
chr7	102590314	102590399	ENSE00001517631	2	+	ENSG00000197037
chr7	102590816	102593909	ENSG00000197037.1_M11	2	+	ENSG00000197037
chr7	102595325	102595753	ENSG00000197037.1_M2	2	+	ENSG00000197037
chr7	102600482	102603717	ENSG00000197037.1_M7	2	+	ENSG00000197037
chr7	102623568	102624058	ENSG00000106258.1_M2	2	-	ENSG00000106258
chr7	102630109	102631934	ENSG00000106258.1_M5	2	-	ENSG00000106258
chr7	102634090	102635370	ENSG00000106258.2_M5	2	-	ENSG00000106258
chr7	102636440	102636589	ENSE00003578646	2	-	ENSG00000106258
chr7	102637987	102638085	ENSG00000106258.2_M2	2	-	ENSG00000106258
chr7	102638226	102638340	ENSE00003499673	2	-	ENSG00000106258
chr7	102642197	102643150	ENSG00000106258.2_M3	2	-	ENSG00000106258
chr7	102643848	102644202	ENSG00000106258.1_M7	2	-	ENSG00000106258
chr7	102645494	102645854	ENSG00000106258.3_M2	2	-	ENSG00000106258
chr7	102647385	102647849	ENSG00000106258.3_M3	2	-	ENSG00000106258
chr7	102656216	102656404	ENSE00003737898_F1	2	-	ENSG00000282301
chr7	102797737	102799010	ENSG00000160868.1_M2	2	-	ENSG00000160868
chr7	102808166	102808516	ENSE00003706784	2	+	ENSG00000273407
chr7	102808754	102808881	ENSE00002499538	2	-	ENSG00000160868
chr7	102819758	102819811	ENSE00003608087	2	-	ENSG00000160868
chr7	102863727	102863901	ENSG00000021461.1_M4	2	+	ENSG00000021461
chr7	102872138	102872232	ENSE00003460079	2	+	ENSG00000021461
chr7	102874327	102874449	ENSE00001482013	2	+	ENSG00000021461
chr7	102874761	102874813	ENSG00000021461.1_M2	2	+	ENSG00000021461
chr7	102875055	102875062	ENSE00003771932	2	+	ENSG00000021461
chr7	102905225	102905456	ENSG00000021461.2_M2	2	+	ENSG00000021461
chr7	102906570	102906637	ENSE00003469000	2	+	ENSG00000021461
chr7	102909551	102909712	ENSE00003663298	2	+	ENSG00000021461
chr7	102911333	102911561	ENSG00000021461.3_M2	2	+	ENSG00000021461
chr7	102913256	102913422	ENSG00000021461.4_M2	2	+	ENSG00000021461
chr7	102915623	102915820	ENSG00000021461.2_M4	2	+	ENSG00000021461
chr7	102921884	102921966	ENSE00002629251	2	+	ENSG00000260524
chr7	102925693	102926664	ENSE00001236147_F1	2	-	ENSG00000244623
chr7	102926758	102926763	ENSE00001236147_F2	2	-	ENSG00000244623
chr7	102945889	102948248	ENSE00001168361	2	-	ENSG00000146833
chr7	102956709	102957721	ENSE00001423310	2	-	ENSG00000146833
chr7	102958750	102958848	ENSE00000977649	2	-	ENSG00000146833
chr7	102959108	102959131	ENSE00001168333	2	-	ENSG00000146833
chr7	102963772	102964339	ENSG00000146833.1_M2	2	-	ENSG00000146833
chr7	102965079	102965175	ENSG00000146833.2_M2	2	-	ENSG00000146833
chr7	102972197	102972275	ENSE00001168311	2	-	ENSG00000146833
chr7	102974510	102975102	ENSG00000146833.1_M4	2	-	ENSG00000146833
chr7	102978773	102979109	ENSE00001231504	2	-	ENSG00000176402
chr7	102984350	102984902	ENSE00001231513_F1	2	-	ENSG00000176402
chr7	102985131	102985229	ENSE00001634769_F1	2	+	ENSG00000237640
chr7	102991832	102991934	ENSE00001807749	2	+	ENSG00000199711
chr7	102999196	102999410	ENSE00001756463	2	+	ENSG00000237640
chr7	103003707	103003846	ENSE00001782125	2	+	ENSG00000237640
chr7	103007244	103007370	ENSE00001590852	2	+	ENSG00000222966
chr7	103021521	103023565	ENSG00000160862.1_M9	2	-	ENSG00000160862
chr7	103026355	103026797	ENSG00000160862.1_M3	2	-	ENSG00000160862
chr7	103030735	103030948	ENSG00000160862.2_M3	2	-	ENSG00000160862
chr7	103040840	103041116	ENSE00002479105	2	+	ENSG00000214313
chr7	103042318	103042596	ENSE00001531508	2	+	ENSG00000214313
chr7	103047462	103048116	ENSE00001798310	2	+	ENSG00000235713
chr7	103072610	103072765	ENSG00000106261.1_M3	2	+	ENSG00000106261
chr7	103073859	103073968	ENSE00001663656	2	+	ENSG00000106261
chr7	103080418	103080943	ENSG00000106261.1_M5	2	+	ENSG00000106261
chr7	103081164	103081970	ENSG00000106261.1_M2	2	+	ENSG00000106261
chr7	103086858	103086950	ENSE00003539778	2	+	ENSG00000106261
chr7	103087246	103087373	ENSE00001313021	2	+	ENSG00000106261
chr7	103090300	103098692	ENSG00000106261.2_M3	2	+	ENSG00000106261
chr7	103106856	103106924	ENSG00000166529.1_M3	2	+	ENSG00000166529
chr7	103108553	103108686	ENSE00001774722	2	+	ENSG00000166529
chr7	103114019	103114514	ENSG00000166529.2_M3	2	+	ENSG00000166529
chr7	103114806	103114999	ENSG00000166529.1_M2	2	+	ENSG00000166529
chr7	103120901	103121146	ENSG00000166529.3_M3	2	+	ENSG00000166529
chr7	103122022	103122148	ENSG00000166529.4_M3	2	+	ENSG00000166529
chr7	103127127	103129361	ENSG00000166526.1_M7	2	-	ENSG00000166526
chr7	103132298	103132793	ENSG00000166526.2_M7	2	-	ENSG00000166526
chr7	103134184	103135006	ENSG00000166526.1_M5	2	-	ENSG00000166526
chr7	103136731	103136852	ENSG00000166526.1_M2	2	-	ENSG00000166526
chr7	103138816	103138946	ENSG00000166526.1_M12	2	-	ENSG00000166526
chr7	103139482	103139730	ENSE00001535490	2	-	ENSG00000166526
chr7	103146133	103146246	ENSG00000168090.1_M7	2	+	ENSG00000168090
chr7	103146469	103148509	ENSG00000168090.1_M18	2	+	ENSG00000168090
chr7	103148598	103148699	ENSG00000168090.1_M2	2	+	ENSG00000168090
chr7	103148827	103149381	ENSG00000168090.1_M4	2	+	ENSG00000168090
chr7	103149983	103150389	ENSG00000166508.1_M4	2	-	ENSG00000166508
chr7	103150547	103150657	ENSG00000166508.1_M2	2	-	ENSG00000166508
chr7	103150813	103150897	ENSE00001499823	2	-	ENSG00000207547
chr7	103151021	103151101	ENSE00001500031	2	-	ENSG00000207757
chr7	103151246	103151328	ENSE00001500307	2	-	ENSG00000208036
chr7	103151426	103151595	ENSE00003578965	2	-	ENSG00000166508
chr7	103152968	103153246	ENSG00000166508.2_M2	2	-	ENSG00000166508
chr7	103153355	103153749	ENSG00000166508.3_M2	2	-	ENSG00000166508
chr7	103154884	103154968	ENSE00003485432	2	-	ENSG00000166508
chr7	103155197	103155329	ENSE00003459514	2	-	ENSG00000166508
chr7	103155417	103155532	ENSE00003519288	2	-	ENSG00000166508
chr7	103155642	103155874	ENSG00000166508.1_M3	2	-	ENSG00000166508
chr7	103156161	103156299	ENSE00003466005	2	-	ENSG00000166508
chr7	103156606	103157356	ENSG00000166508.1_M9	2	-	ENSG00000166508
chr7	103157616	103158459	ENSG00000166508.1_M6	2	-	ENSG00000166508
chr7	103158789	103159138	ENSG00000166508.2_M4	2	-	ENSG00000166508
chr7	103159530	103159983	ENSG00000221838.1_M8	2	+	ENSG00000221838
chr7	103160265	103160372	ENSG00000221838.1_M2	2	+	ENSG00000221838
chr7	103160454	103160551	ENSE00003643570	2	+	ENSG00000221838
chr7	103160825	103160894	ENSE00001860370	2	+	ENSG00000221838
chr7	103161006	103161117	ENSG00000221838.2_M2	2	+	ENSG00000221838
chr7	103161165	103161290	ENSG00000221838.1_M3	2	+	ENSG00000221838
chr7	103161697	103161760	ENSE00003646580	2	+	ENSG00000221838
chr7	103162493	103162560	ENSE00003514525	2	+	ENSG00000221838
chr7	103162664	103162718	ENSE00003504801	2	+	ENSG00000221838
chr7	103162863	103162970	ENSG00000221838.2_M3	2	+	ENSG00000221838
chr7	103163068	103163163	ENSG00000221838.3_M2	2	+	ENSG00000221838
chr7	103163580	103163913	ENSG00000221838.1_M4	2	+	ENSG00000221838
chr7	103164024	103164136	ENSE00003677728	2	+	ENSG00000221838
chr7	103164279	103164691	ENSG00000221838.2_M8	2	+	ENSG00000221838
chr7	103165245	103165549	ENSE00001644058_F2	2	+	ENSG00000221838
chr7	103165747	103165988	ENSE00001644058_F3	2	+	ENSG00000221838
chr7	103167651	103167777	ENSE00003482704	2	-	ENSG00000106290
chr7	103167780	103167901	ENSE00001859975_F1	2	-	ENSG00000106290
chr7	103167985	103168056	ENSG00000221838.4_M2	2	+	ENSG00000221838
chr7	103168848	103169034	ENSG00000106290.1_M2	2	-	ENSG00000106290
chr7	103169437	103169539	ENSG00000106290.2_M2	2	-	ENSG00000106290
chr7	103169631	103169709	ENSG00000106290.1_M3	2	-	ENSG00000106290
chr7	103169817	103169963	ENSE00003468521	2	-	ENSG00000106290
chr7	103170504	103170624	ENSG00000106290.3_M2	2	-	ENSG00000106290
chr7	103171055	103171476	ENSG00000106290.1_M7	2	-	ENSG00000106290
chr7	103171602	103171689	ENSG00000106290.4_M2	2	-	ENSG00000106290
chr7	103171788	103172293	ENSG00000106290.2_M7	2	-	ENSG00000106290
chr7	103172944	103173383	ENSE00001929267	2	-	ENSG00000242798
chr7	103175671	103175925	ENSG00000106290.6_M2	2	-	ENSG00000106290
chr7	103176154	103176673	ENSG00000106290.1_M13	2	-	ENSG00000106290
chr7	103176691	103176842	ENSE00001672168	2	-	ENSG00000106290
chr7	103176887	103176969	ENSE00001145029_F1	2	+	ENSG00000166997
chr7	103177116	103177137	ENSE00001145029_F2	2	+	ENSG00000166997
chr7	103177229	103177675	ENSG00000166997.1_M2	2	+	ENSG00000166997
chr7	103178420	103178660	ENSE00001820210	2	+	ENSG00000166997
chr7	103179310	103179644	ENSG00000166997.2_M2	2	+	ENSG00000166997
chr7	103179739	103179836	ENSE00003519590	2	+	ENSG00000166997
chr7	103180042	103180165	ENSE00003566223	2	+	ENSG00000166997
chr7	103181688	103181888	ENSG00000166997.3_M2	2	+	ENSG00000166997
chr7	103181981	103182765	ENSG00000166997.1_M3	2	+	ENSG00000166997
chr7	103183980	103184289	ENSG00000214309.1_M2	2	+	ENSG00000214309
chr7	103184416	103184422	ENSE00001888632_F1	2	-	ENSG00000242798
chr7	103184650	103185781	ENSG00000214309.2_M2	2	+	ENSG00000214309
chr7	103188244	103188318	ENSE00001663409	2	+	ENSG00000235077
chr7	103205793	103205862	ENSG00000188186.1_M5	2	+	ENSG00000188186
chr7	103205864	103205939	ENSG00000188186.1_M2	2	+	ENSG00000188186
chr7	103206243	103206774	ENSG00000188186.2_M5	2	+	ENSG00000188186
chr7	103209569	103209644	ENSG00000188186.2_M2	2	+	ENSG00000188186
chr7	103210285	103211098	ENSG00000188186.1_M7	2	+	ENSG00000188186
chr7	103211305	103212047	ENSG00000146826.1_M4	2	-	ENSG00000146826
chr7	103212144	103212457	ENSG00000146826.1_M3	2	-	ENSG00000146826
chr7	103212813	103212826	ENSE00001859332_F1	2	+	ENSG00000188186
chr7	103213551	103213598	ENSE00003583524_F1	2	-	ENSG00000146826
chr7	103213726	103214096	ENSG00000146826.1_M6	2	-	ENSG00000146826
chr7	103214174	103214341	ENSG00000146826.3_M3	2	-	ENSG00000146826
chr7	103214514	103214644	ENSG00000146826.1_M2	2	-	ENSG00000146826
chr7	103214724	103214902	ENSG00000146826.2_M2	2	-	ENSG00000146826
chr7	103214970	103215597	ENSG00000146826.4_M3	2	-	ENSG00000146826
chr7	103216119	103217834	ENSG00000197093.1_M5	2	-	ENSG00000197093
chr7	103223357	103223661	ENSG00000197093.1_M3	2	-	ENSG00000197093
chr7	103223826	103225008	ENSG00000197093.1_M7	2	-	ENSG00000197093
chr7	103225411	103225616	ENSG00000197093.1_M2	2	-	ENSG00000197093
chr7	103226468	103227346	ENSE00001181053	2	-	ENSG00000213420
chr7	103227928	103228296	ENSG00000213420.1_M2	2	-	ENSG00000213420
chr7	103228461	103228601	ENSG00000213420.2_M2	2	-	ENSG00000213420
chr7	103228701	103228882	ENSG00000213420.3_M2	2	-	ENSG00000213420
chr7	103229009	103229141	ENSG00000213420.1_M3	2	-	ENSG00000213420
chr7	103230413	103231711	ENSG00000213420.2_M3	2	-	ENSG00000213420
chr7	103232517	103232840	ENSG00000213420.4_M2	2	-	ENSG00000213420
chr7	103233152	103233311	ENSE00003471396	2	-	ENSG00000213420
chr7	103233979	103234318	ENSG00000213420.3_M3	2	-	ENSG00000213420
chr7	103234508	103235008	ENSG00000066923.1_M9	2	+	ENSG00000066923
chr7	103239045	103239148	ENSE00003473462	2	+	ENSG00000066923
chr7	103252255	103252329	ENSE00003503954	2	+	ENSG00000066923
chr7	103254727	103254826	ENSG00000066923.5_M2	2	+	ENSG00000066923
chr7	103255792	103255907	ENSE00003510728	2	+	ENSG00000066923
chr7	103256214	103256597	ENSG00000066923.2_M3	2	+	ENSG00000066923
chr7	103257088	103257493	ENSG00000066923.1_M4	2	+	ENSG00000066923
chr7	103257603	103257719	ENSE00002221028_F1	2	-	ENSG00000239521
chr7	103257920	103258040	ENSE00002221028_F2	2	-	ENSG00000239521
chr7	103258111	103258214	ENSE00002221028_F3	2	-	ENSG00000239521
chr7	103258302	103258736	ENSE00002221028_F4	2	-	ENSG00000239521
chr7	103258817	103258901	ENSE00002221028_F5	2	-	ENSG00000239521
chr7	103258994	103259124	ENSE00002221028_F6	2	-	ENSG00000239521
chr7	103259293	103259406	ENSG00000239521.1_M5	2	-	ENSG00000239521
chr7	103259543	103259556	ENSG00000239521.2_M5	2	-	ENSG00000239521
chr7	103260979	103261081	ENSE00003459341	2	+	ENSG00000066923
chr7	103261589	103261738	ENSE00003583240	2	+	ENSG00000066923
chr7	103261967	103262096	ENSE00003599227	2	+	ENSG00000066923
chr7	103262189	103262347	ENSG00000066923.2_M4	2	+	ENSG00000066923
chr7	103267948	103268123	ENSE00003545047	2	+	ENSG00000066923
chr7	103268331	103268372	ENSG00000239521.1_M2	2	-	ENSG00000239521
chr7	103268477	103268596	ENSG00000239521.1_M3	2	-	ENSG00000239521
chr7	103268815	103268933	ENSG00000239521.2_M3	2	-	ENSG00000239521
chr7	103268960	103270072	ENSG00000239521.3_M3	2	-	ENSG00000239521
chr7	103270671	103270743	ENSE00003550551	2	+	ENSG00000066923
chr7	103279903	103280027	ENSG00000239521.2_M2	2	-	ENSG00000239521
chr7	103280880	103281009	ENSE00003612254	2	-	ENSG00000239521
chr7	103878141	103878407	ENSE00001758480	2	-	ENSG00000236305
chr7	103893322	103893425	ENSE00001777314	2	-	ENSG00000236305
chr7	103894096	103894257	ENSE00001780327	2	+	ENSG00000146828
chr7	103894967	103895190	ENSE00003519840	2	+	ENSG00000146828
chr7	103895431	103895566	ENSE00003607051	2	+	ENSG00000146828
chr7	103902592	103902767	ENSE00003499971	2	+	ENSG00000146828
chr7	103903537	103903684	ENSE00003518287	2	+	ENSG00000146828
chr7	103906154	103906423	ENSG00000146828.1_M3	2	+	ENSG00000146828
chr7	103906586	103907877	ENSG00000146828.1_M2	2	+	ENSG00000146828
chr7	103908005	103908473	ENSG00000087077.1_M5	2	+	ENSG00000087077
chr7	103908727	103908902	ENSG00000087077.1_M3	2	+	ENSG00000087077
chr7	103908974	103909100	ENSG00000087077.1_M2	2	+	ENSG00000087077
chr7	103909162	103909733	ENSG00000087077.2_M3	2	+	ENSG00000087077
chr7	103911233	103911607	ENSG00000087077.2_M5	2	+	ENSG00000087077
chr7	103911646	103911872	ENSE00001814304	2	+	ENSG00000087077
chr7	103911927	103912044	ENSE00001763051	2	+	ENSG00000087077
chr7	103912409	103912588	ENSE00003563108	2	+	ENSG00000087077
chr7	103913482	103913696	ENSG00000087077.3_M3	2	+	ENSG00000087077
chr7	103914032	103914315	ENSG00000087077.4_M3	2	+	ENSG00000087077
chr7	103915970	103916188	ENSG00000087087.1_M5	2	+	ENSG00000087087
chr7	103916249	103916313	ENSE00001658197	2	+	ENSG00000087087
chr7	103916432	103916796	ENSG00000087087.1_M2	2	+	ENSG00000087087
chr7	103921641	103921715	ENSE00003748084	2	+	ENSG00000087087
chr7	103922234	103922363	ENSE00003655947	2	+	ENSG00000087087
chr7	103922608	103922755	ENSG00000087087.1_M4	2	+	ENSG00000087087
chr7	103923003	103923192	ENSE00002721861	2	+	ENSG00000087087
chr7	103923671	103924041	ENSG00000087087.2_M2	2	+	ENSG00000087087
chr7	103925022	103925192	ENSE00003472656	2	+	ENSG00000087087
chr7	103925320	103925505	ENSE00003546630	2	+	ENSG00000087087
chr7	103925692	103925788	ENSG00000087087.3_M2	2	+	ENSG00000087087
chr7	103925872	103925990	ENSG00000087087.4_M2	2	+	ENSG00000087087
chr7	103926162	103926537	ENSG00000087087.2_M4	2	+	ENSG00000087087
chr7	103926652	103926726	ENSG00000087087.1_M3	2	+	ENSG00000087087
chr7	103926814	103927137	ENSG00000087087.5_M2	2	+	ENSG00000087087
chr7	103927198	103927387	ENSE00003519397	2	+	ENSG00000087087
chr7	103927511	103927920	ENSG00000087087.2_M3	2	+	ENSG00000087087
chr7	103927953	103928152	ENSG00000087087.6_M2	2	+	ENSG00000087087
chr7	103928271	103928465	ENSG00000087087.3_M3	2	+	ENSG00000087087
chr7	103928654	103928811	ENSE00003567942	2	+	ENSG00000087087
chr7	103928986	103929335	ENSG00000087087.1_M6	2	+	ENSG00000087087
chr7	103929425	103929606	ENSG00000087087.4_M3	2	+	ENSG00000087087
chr7	103929664	103930660	ENSE00001503871	2	-	ENSG00000176125
chr7	103931000	103932096	ENSG00000087085.1_M5	2	-	ENSG00000087085
chr7	103932176	103932346	ENSE00003532493	2	-	ENSG00000087085
chr7	103933354	103933839	ENSG00000087085.2_M5	2	-	ENSG00000087085
chr7	103934185	103935409	ENSG00000087085.1_M8	2	-	ENSG00000087085
chr7	103936825	103936944	ENSG00000087085.1_M4	2	-	ENSG00000087085
chr7	103937082	103937157	ENSE00001629144	2	-	ENSG00000087085
chr7	103937571	103937993	ENSG00000087085.2_M2	2	-	ENSG00000087085
chr7	103947321	103947603	ENSE00001840847	2	-	ENSG00000239825
chr7	103969428	103969599	ENSE00002431753	2	+	ENSG00000235926
chr7	104110776	104111065	ENSG00000169876.2_M2	2	+	ENSG00000169876
chr7	104111631	104111759	ENSE00001125956	2	+	ENSG00000169876
chr7	104112110	104112169	ENSE00001125949	2	+	ENSG00000169876
chr7	104113269	104113421	ENSE00001125943	2	+	ENSG00000169876
chr7	104114396	104114464	ENSE00003501652	2	+	ENSG00000169876
chr7	104114585	104114745	ENSE00003463652	2	+	ENSG00000169876
chr7	104115768	104115930	ENSG00000169876.3_M2	2	+	ENSG00000169876
chr7	104116121	104116389	ENSG00000169876.4_M2	2	+	ENSG00000169876
chr7	104118971	104119048	ENSE00003502083	2	+	ENSG00000169876
chr7	104121314	104121490	ENSG00000169876.6_M2	2	+	ENSG00000169876
chr7	104148928	104149061	ENSG00000169871.1_M2	2	+	ENSG00000169871
chr7	104150269	104150653	ENSG00000169871.2_M2	2	+	ENSG00000169871
chr7	104191752	104191908	ENSE00001714420	2	+	ENSG00000106366
chr7	104193060	104193332	ENSE00000881563	2	+	ENSG00000106366
chr7	104195090	104195324	ENSE00000712140	2	+	ENSG00000106366
chr7	104196546	104196741	ENSE00000712144	2	+	ENSG00000106366
chr7	104198366	104198565	ENSE00000712149	2	+	ENSG00000106366
chr7	104200148	104200249	ENSE00000712153	2	+	ENSG00000106366
chr7	104200369	104200456	ENSE00000712158	2	+	ENSG00000106366
chr7	104201662	104201746	ENSE00000712164	2	+	ENSG00000106366
chr7	104202066	104203942	ENSE00001055519	2	+	ENSG00000106366
chr7	104219036	104219157	ENSG00000106367.1_M2	2	+	ENSG00000106367
chr7	104219164	104219292	ENSE00001789985	2	+	ENSG00000106367
chr7	104221233	104221412	ENSE00001422522	2	+	ENSG00000106367
chr7	104222012	104222121	ENSE00000712174	2	+	ENSG00000106367
chr7	104223693	104223831	ENSE00001108742	2	+	ENSG00000106367
chr7	104224107	104224190	ENSE00002716299	2	+	ENSG00000264425
chr7	104225149	104225911	ENSG00000106367.1_M3	2	+	ENSG00000106367
chr7	104226125	104226230	ENSE00001740580	2	+	ENSG00000106367
chr7	104229582	104229711	ENSE00001685482	2	-	ENSG00000128564
chr7	104229966	104230186	ENSG00000128564.1_M2	2	-	ENSG00000128564
chr7	104235112	104237272	ENSG00000167011.1_M2	2	-	ENSG00000167011
chr7	104237916	104238141	ENSG00000167011.2_M2	2	-	ENSG00000167011
chr7	104243825	104243965	ENSG00000167011.4_M2	2	-	ENSG00000167011
chr7	104244777	104245012	ENSG00000167011.5_M2	2	-	ENSG00000167011
chr7	104260476	104261860	ENSG00000106384.1_M4	2	-	ENSG00000106384
chr7	104387015	104387088	ENSE00002104495	2	-	ENSG00000128581
chr7	104879927	104880117	ENSG00000257923.1_M8	2	+	ENSG00000257923
chr7	104881622	104881690	ENSG00000257923.1_M2	2	+	ENSG00000257923
chr7	104882944	104883003	ENSE00002570884	2	+	ENSG00000257923
chr7	104886230	104886505	ENSE00002556009	2	-	ENSG00000259294
chr7	104888358	104888705	ENSE00002561655	2	-	ENSG00000259294
chr7	104977000	104977335	ENSE00002569991	2	+	ENSG00000257923
chr7	104979986	104980459	ENSG00000257923.2_M2	2	+	ENSG00000257923
chr7	105133958	105134037	ENSE00003696300	2	+	ENSG00000257923
chr7	105160955	105161093	ENSE00003698689	2	+	ENSG00000257923
chr7	105168023	105168147	ENSG00000257923.1_M3	2	+	ENSG00000257923
chr7	105175358	105175672	ENSG00000257923.2_M3	2	+	ENSG00000257923
chr7	105178868	105179332	ENSG00000257923.3_M2	2	+	ENSG00000257923
chr7	105189213	105189462	ENSE00001867044	2	+	ENSG00000257923
chr7	105216983	105217685	ENSE00002623805	2	-	ENSG00000261535
chr7	105217993	105218093	ENSE00002577502	2	-	ENSG00000261535
chr7	105222182	105222231	ENSE00003697509	2	+	ENSG00000257923
chr7	105224517	105224689	ENSG00000280404.1_PMM2	2	-	ENSG00000280404
chr7	105233775	105233880	ENSE00003696358	2	+	ENSG00000257923
chr7	105241858	105242047	ENSG00000257923.4_M2	2	+	ENSG00000257923
chr7	105250192	105250273	ENSE00003757062	2	-	ENSG00000280004
chr7	105251971	105252131	ENSE00003760219	2	-	ENSG00000279724
chr7	105253192	105253251	ENSE00003698759	2	+	ENSG00000257923
chr7	105257206	105257255	ENSE00003698477	2	+	ENSG00000257923
chr7	105257443	105257532	ENSE00002089292	2	-	ENSG00000252824
chr7	105258876	105258973	ENSE00003698396	2	+	ENSG00000257923
chr7	105260003	105260675	ENSG00000257923.5_M2	2	+	ENSG00000257923
chr7	105262169	105262235	ENSE00002405775	2	+	ENSG00000257923
chr7	105263439	105263541	ENSE00002342371	2	+	ENSG00000257923
chr7	105264728	105265573	ENSE00002420069	2	+	ENSG00000257923
chr7	105267759	105267925	ENSE00002411234	2	+	ENSG00000257923
chr7	105268482	105268539	ENSE00002374551	2	+	ENSG00000257923
chr7	105290761	105291064	ENSE00002345935	2	+	ENSG00000257923
chr7	105297762	105297951	ENSE00002332406	2	+	ENSG00000257923
chr7	105303023	105303288	ENSE00002376432	2	+	ENSG00000257923
chr7	107036902	107037837	ENSG00000222011.1_M4	2	+	ENSG00000222011
chr7	107044390	107044692	ENSG00000161040.1_M5	2	-	ENSG00000161040
chr7	107045491	107045573	ENSE00001884362	2	-	ENSG00000161040
chr7	107047345	107047427	ENSE00001837629	2	-	ENSG00000161040
chr7	107053216	107053405	ENSG00000161040.1_M2	2	-	ENSG00000161040
chr7	107053559	107053617	ENSE00001782910	2	-	ENSG00000161040
chr7	107063953	107064088	ENSE00001613129	2	-	ENSG00000161040
chr7	107065646	107065750	ENSE00002089111	2	+	ENSG00000252643
chr7	107085139	107085253	ENSG00000161040.2_M2	2	-	ENSG00000161040
chr7	107087857	107088163	ENSE00001807248	2	+	ENSG00000238324
chr7	107107912	107108039	ENSE00001132796	2	-	ENSG00000161040
chr7	107108776	107108896	ENSE00001132800	2	-	ENSG00000161040
chr7	107113752	107113915	ENSE00001251000	2	-	ENSG00000161040
chr7	107114015	107114133	ENSG00000161040.3_M2	2	-	ENSG00000161040
chr7	107114661	107114760	ENSE00003470726	2	-	ENSG00000161040
chr7	107143440	107143535	ENSG00000128606.1_M3	2	+	ENSG00000128606
chr7	107143595	107143665	ENSE00003460530_F1	2	-	ENSG00000161040
chr7	107156733	107156834	ENSG00000161040.4_M2	2	-	ENSG00000161040
chr7	107162264	107162317	ENSE00003541269	2	-	ENSG00000161040
chr7	107164077	107164340	ENSG00000128606.1_M2	2	+	ENSG00000128606
chr7	107164599	107164757	ENSE00001842937_F1	2	-	ENSG00000161040
chr7	107164795	107165707	ENSG00000128606.2_M2	2	+	ENSG00000128606
chr7	107167187	107167326	ENSE00001921736	2	+	ENSG00000128606
chr7	107170426	107170582	ENSE00003645513	2	+	ENSG00000128606
chr7	107173288	107173341	ENSE00003473443	2	+	ENSG00000128606
chr7	107175497	107176240	ENSG00000128606.3_M2	2	+	ENSG00000128606
chr7	107198075	107198208	ENSG00000161040.5_M2	2	-	ENSG00000161040
chr7	107202560	107202656	ENSE00003568833	2	-	ENSG00000161040
chr7	107207663	107207733	ENSE00001841238	2	-	ENSG00000161040
chr7	107207950	107208286	ENSG00000230257.1_M2	2	+	ENSG00000230257
chr7	107210419	107210759	ENSE00003805874	2	+	ENSG00000230257
chr7	107222923	107223407	ENSE00001695384	2	+	ENSG00000230257
chr7	107259262	107259430	ENSG00000161040.6_M2	2	-	ENSG00000161040
chr7	107261647	107261757	ENSE00003579136	2	-	ENSG00000161040
chr7	107263545	107263613	ENSE00003678938	2	-	ENSG00000161040
chr7	107264302	107264334	ENSE00001624033	2	+	ENSG00000236226
chr7	107265252	107265548	ENSE00001618132	2	+	ENSG00000236226
chr7	107284226	107284260	ENSE00001665358	2	-	ENSG00000161040
chr7	107289290	107289381	ENSE00001480493	2	-	ENSG00000161040
chr7	107289846	107289950	ENSE00003631785	2	-	ENSG00000161040
chr7	107308728	107309051	ENSE00001402928	2	-	ENSG00000161040
chr7	107309178	107309326	ENSG00000161040.1_M6	2	-	ENSG00000161040
chr7	107309363	107309917	ENSG00000170632.1_M4	2	+	ENSG00000170632
chr7	107310282	107310387	ENSE00001245499	2	+	ENSG00000170632
chr7	107316419	107316446	ENSE00001633737	2	+	ENSG00000170632
chr7	107317608	107317675	ENSE00001784758	2	+	ENSG00000170632
chr7	107318224	107318605	ENSG00000170632.1_M3	2	+	ENSG00000170632
chr7	107321408	107321477	ENSE00001725346	2	+	ENSG00000170632
chr7	107323201	107324146	ENSE00001601411	2	-	ENSG00000233025
chr7	107330299	107331908	ENSG00000170632.2_M2	2	+	ENSG00000170632
chr7	107334362	107338140	ENSG00000161048.1_M9	2	-	ENSG00000161048
chr7	107349625	107349906	ENSG00000161048.1_M2	2	-	ENSG00000161048
chr7	107356074	107356721	ENSG00000161048.1_M3	2	-	ENSG00000161048
chr7	107363289	107365298	ENSG00000161048.2_M3	2	-	ENSG00000161048
chr7	107384479	107384625	ENSE00001718423	2	-	ENSG00000161048
chr7	107385348	107385773	ENSG00000161048.1_M7	2	-	ENSG00000161048
chr7	107385816	107386098	ENSE00003460263	2	-	ENSG00000161048
chr7	107388548	107388581	ENSE00001697383	2	-	ENSG00000236848
chr7	107411001	107411280	ENSG00000170629.1_M3	2	-	ENSG00000170629
chr7	107494245	107494303	ENSE00001688363	2	-	ENSG00000170629
chr7	107524351	107526882	ENSG00000170629.2_M3	2	-	ENSG00000170629
chr7	107564319	107564851	ENSG00000105819.1_M7	2	+	ENSG00000105819
chr7	107565466	107565607	ENSE00003459477	2	+	ENSG00000105819
chr7	107566341	107566432	ENSG00000105819.1_M2	2	+	ENSG00000105819
chr7	107567111	107567241	ENSG00000105819.2_M2	2	+	ENSG00000105819
chr7	107570774	107570973	ENSG00000105819.3_M2	2	+	ENSG00000105819
chr7	107571343	107571423	ENSE00003513090	2	+	ENSG00000105819
chr7	107577022	107577135	ENSE00003618381	2	+	ENSG00000105819
chr7	107578380	107578688	ENSG00000105819.4_M2	2	+	ENSG00000105819
chr7	107579746	107579907	ENSE00003628766	2	+	ENSG00000105819
chr7	107579998	107581309	ENSG00000105819.1_M3	2	+	ENSG00000105819
chr7	107581468	107581886	ENSG00000105819.1_M6	2	+	ENSG00000105819
chr7	107582513	107582647	ENSE00001238318_F2	2	+	ENSG00000105819
chr7	107585053	107586640	ENSG00000105821.1_M5	2	-	ENSG00000105821
chr7	107588895	107589133	ENSG00000105821.1_M3	2	-	ENSG00000105821
chr7	107591239	107591389	ENSE00003580345	2	-	ENSG00000105821
chr7	107591820	107592109	ENSG00000105821.1_M6	2	-	ENSG00000105821
chr7	107592911	107592977	ENSG00000105821.1_M2	2	-	ENSG00000105821
chr7	107593806	107594055	ENSG00000105821.2_M2	2	-	ENSG00000105821
chr7	107595867	107596009	ENSE00003460086	2	-	ENSG00000105821
chr7	107596657	107596704	ENSE00003509309	2	-	ENSG00000105821
chr7	107596981	107597080	ENSE00003501070	2	-	ENSG00000105821
chr7	107598256	107598838	ENSE00003670155	2	+	ENSG00000105819
chr7	107604573	107607139	ENSG00000105821.3_M2	2	-	ENSG00000105821
chr7	107611091	107611282	ENSG00000105821.2_M3	2	-	ENSG00000105821
chr7	107613577	107613666	ENSG00000161057.1_M2	2	+	ENSG00000161057
chr7	107613882	107614197	ENSG00000105821.1_M7	2	-	ENSG00000105821
chr7	107614237	107614460	ENSE00001769507	2	+	ENSG00000161057
chr7	107616838	107617110	ENSG00000161057.1_M3	2	+	ENSG00000161057
chr7	107622045	107622242	ENSE00003557078	2	-	ENSG00000170615
chr7	107623234	107623274	ENSG00000161057.2_M2	2	+	ENSG00000161057
chr7	107624167	107624176	ENSE00003802221	2	+	ENSG00000161057
chr7	107631210	107631721	ENSG00000161057.2_M3	2	+	ENSG00000161057
chr7	107632605	107632701	ENSE00001056160	2	+	ENSG00000161057
chr7	107633406	107633571	ENSE00001056163	2	+	ENSG00000161057
chr7	107637165	107638660	ENSG00000161057.3_M3	2	+	ENSG00000161057
chr7	107643482	107643868	ENSG00000170615.1_M6	2	-	ENSG00000170615
chr7	107646047	107646102	ENSE00003585705	2	-	ENSG00000170615
chr7	107646838	107647045	ENSG00000170615.1_M2	2	-	ENSG00000170615
chr7	107647685	107647793	ENSE00003528288	2	-	ENSG00000170615
chr7	107648482	107648575	ENSE00003459690	2	-	ENSG00000170615
chr7	107649735	107649805	ENSE00003470950	2	-	ENSG00000170615
chr7	107657320	107657912	ENSG00000170615.2_M2	2	-	ENSG00000170615
chr7	107658126	107658222	ENSE00003521532	2	-	ENSG00000170615
chr7	107659226	107659304	ENSE00003674395	2	-	ENSG00000170615
chr7	107660418	107660532	ENSE00003573513	2	-	ENSG00000170615
chr7	107661717	107661865	ENSE00003486426	2	-	ENSG00000170615
chr7	107666764	107666847	ENSE00003591012	2	-	ENSG00000170615
chr7	107676704	107676857	ENSG00000170615.3_M2	2	-	ENSG00000170615
chr7	107679251	107679416	ENSE00003518551	2	-	ENSG00000170615
chr7	107680286	107680453	ENSE00003527066	2	-	ENSG00000170615
chr7	107681888	107681999	ENSE00003749568	2	-	ENSG00000170615
chr7	107689664	107689804	ENSE00003612148	2	-	ENSG00000170615
chr7	107690289	107690494	ENSG00000170615.4_M2	2	-	ENSG00000170615
chr7	107711987	107712116	ENSG00000170615.1_M3	2	-	ENSG00000170615
chr7	107714104	107714994	ENSE00001755128_F1	2	+	ENSG00000234715
chr7	107715074	107715421	ENSE00001755128_F2	2	+	ENSG00000234715
chr7	107715516	107715568	ENSE00001709622	2	+	ENSG00000234715
chr7	107742000	107743129	ENSG00000189056.1_M3	2	-	ENSG00000189056
chr7	107748613	107748749	ENSG00000189056.1_M2	2	-	ENSG00000189056
chr7	107752402	107752732	ENSE00001820361	2	-	ENSG00000189056
chr7	107753338	107753437	ENSG00000189056.2_M2	2	-	ENSG00000189056
chr7	107754118	107754316	ENSE00003604440	2	-	ENSG00000189056
chr7	107754673	107755005	ENSE00001590272	2	-	ENSG00000222386
chr7	107756646	107756866	ENSG00000189056.3_M2	2	-	ENSG00000189056
chr7	107760172	107760330	ENSE00001417076	2	-	ENSG00000189056
chr7	107761098	107761260	ENSE00001417391	2	-	ENSG00000189056
chr7	107762360	107762434	ENSE00001417999	2	-	ENSG00000189056
chr7	107766083	107766259	ENSE00001418589	2	-	ENSG00000189056
chr7	107766882	107767125	ENSE00001423585	2	-	ENSG00000189056
chr7	107768180	107768287	ENSE00001370228	2	-	ENSG00000189056
chr7	107768437	107768613	ENSE00001369491	2	-	ENSG00000189056
chr7	107771099	107771277	ENSE00001368017	2	-	ENSG00000189056
chr7	107773380	107773595	ENSE00001384462	2	-	ENSG00000189056
chr7	107774761	107774882	ENSE00001761390	2	+	ENSG00000234715
chr7	107786736	107786891	ENSE00001369922	2	-	ENSG00000189056
chr7	107791362	107791619	ENSE00001371835	2	-	ENSG00000189056
chr7	107795495	107795689	ENSE00001388019	2	-	ENSG00000189056
chr7	107797865	107798043	ENSE00001411170	2	-	ENSG00000189056
chr7	107799272	107799413	ENSG00000189056.4_M2	2	-	ENSG00000189056
chr7	107811197	107811366	ENSE00003486932	2	-	ENSG00000189056
chr7	107814951	107815362	ENSG00000189056.5_M2	2	-	ENSG00000189056
chr7	107816070	107816329	ENSE00002489998	2	-	ENSG00000189056
chr7	107818601	107818749	ENSE00002442576	2	-	ENSG00000189056
chr7	107820954	107821175	ENSE00002521067	2	-	ENSG00000189056
chr7	107827196	107827426	ENSE00002491484	2	-	ENSG00000189056
chr7	107831837	107831940	ENSE00002523441	2	-	ENSG00000189056
chr7	107832036	107832208	ENSE00002453374	2	-	ENSG00000189056
chr7	107835367	107835550	ENSE00002433492	2	-	ENSG00000189056
chr7	107836355	107836440	ENSE00002528830	2	-	ENSG00000189056
chr7	107839920	107840098	ENSE00002527436	2	-	ENSG00000189056
chr7	107840201	107840342	ENSE00002491587	2	-	ENSG00000189056
chr7	107843651	107843925	ENSE00002484629	2	-	ENSG00000189056
chr7	107844602	107844791	ENSE00002483711	2	-	ENSG00000189056
chr7	107844979	107845138	ENSE00002461437	2	-	ENSG00000189056
chr7	107850554	107850631	ENSE00002507959	2	-	ENSG00000189056
chr7	107852464	107852672	ENSE00002444364	2	-	ENSG00000189056
chr7	107853921	107854079	ENSE00002479065	2	-	ENSG00000189056
chr7	107867988	107868221	ENSE00002439350	2	-	ENSG00000189056
chr7	107872076	107872277	ENSE00002444629	2	-	ENSG00000189056
chr7	107872714	107872886	ENSE00002450856	2	-	ENSG00000189056
chr7	107874836	107875042	ENSE00002446145	2	-	ENSG00000189056
chr7	107882476	107882663	ENSE00002471017	2	-	ENSG00000189056
chr7	107883518	107883656	ENSE00002500169	2	-	ENSG00000189056
chr7	107890165	107890278	ENSE00002472313	2	-	ENSG00000189056
chr7	107891084	107891277	ENSE00002479556	2	-	ENSG00000189056
chr7	107907442	107907886	ENSE00001941400	2	-	ENSG00000189056
chr7	107909500	107909737	ENSG00000189056.6_M2	2	-	ENSG00000189056
chr7	107914905	107915067	ENSE00002433253	2	-	ENSG00000189056
chr7	107915718	107915952	ENSE00002483853	2	-	ENSG00000189056
chr7	107919993	107920060	ENSE00002527586	2	-	ENSG00000189056
chr7	107929752	107929862	ENSE00002506569	2	-	ENSG00000189056
chr7	107931126	107931255	ENSE00002526992	2	-	ENSG00000189056
chr7	107932017	107932226	ENSE00002491367	2	-	ENSG00000189056
chr7	107933553	107933666	ENSE00002455254	2	-	ENSG00000189056
chr7	107940829	107940981	ENSE00002514020	2	-	ENSG00000189056
chr7	107961516	107961662	ENSE00002473681	2	-	ENSG00000189056
chr7	107977188	107977429	ENSE00002479504	2	-	ENSG00000189056
chr7	107980246	107980343	ENSE00002468234	2	-	ENSG00000189056
chr7	108002166	108002218	ENSE00002445259	2	-	ENSG00000189056
chr7	108007119	108007216	ENSE00002460435	2	-	ENSG00000189056
chr7	108028629	108028708	ENSE00002496767	2	-	ENSG00000189056
chr7	108033767	108033800	ENSE00002434757	2	-	ENSG00000189056
chr7	108057079	108057150	ENSE00002514474	2	-	ENSG00000189056
chr7	108113716	108113852	ENSE00002476573	2	-	ENSG00000189056
chr7	108191978	108192089	ENSE00002510114	2	-	ENSG00000189056
chr7	108264040	108264420	ENSE00002694360	2	-	ENSG00000189056
chr7	108400791	108401344	ENSG00000164815.1_M3	2	-	ENSG00000164815
chr7	108411214	108411327	ENSE00003508846	2	-	ENSG00000164815
chr7	108435506	108435617	ENSE00003477530	2	-	ENSG00000164815
chr7	108439977	108440090	ENSE00003479145	2	-	ENSG00000164815
chr7	108441197	108441729	ENSG00000164815.2_M2	2	-	ENSG00000164815
chr7	108456887	108456978	ENSE00003621756	2	-	ENSG00000164815
chr7	108457067	108457116	ENSE00003467655	2	-	ENSG00000164815
chr7	108457166	108457409	ENSE00001819039	2	-	ENSG00000164815
chr7	108460493	108460920	ENSE00001857055	2	-	ENSG00000164815
chr7	108461201	108461332	ENSE00003572322	2	-	ENSG00000164815
chr7	108466074	108466186	ENSE00003638531	2	-	ENSG00000164815
chr7	108468656	108468731	ENSG00000164815.3_M2	2	-	ENSG00000164815
chr7	108471687	108471888	ENSG00000164815.4_M2	2	-	ENSG00000164815
chr7	108473304	108473472	ENSG00000164815.2_M3	2	-	ENSG00000164815
chr7	108475069	108475162	ENSE00003508749	2	-	ENSG00000164815
chr7	108478759	108478974	ENSG00000164815.1_M4	2	-	ENSG00000164815
chr7	108599004	108599561	ENSG00000187416.1_M2	2	+	ENSG00000187416
chr7	109004032	109004269	ENSE00001349915	2	+	ENSG00000187416
chr7	109005952	109006339	ENSG00000226869.1_M2	2	-	ENSG00000226869
chr7	109011386	109011517	ENSE00001659881	2	-	ENSG00000226869
chr7	109022137	109022257	ENSE00001757987	2	-	ENSG00000226869
chr7	109031174	109031522	ENSE00001624138	2	-	ENSG00000226869
chr7	109047702	109047849	ENSE00001764969	2	-	ENSG00000226869
chr7	109048221	109048276	ENSE00001617813	2	-	ENSG00000226869
chr7	109049008	109049072	ENSE00001613427	2	-	ENSG00000226869
chr7	109058997	109059441	ENSG00000226869.3_M2	2	-	ENSG00000226869
chr7	109060835	109060906	ENSE00001759987	2	-	ENSG00000226869
chr7	109061895	109062572	ENSG00000226869.4_M2	2	-	ENSG00000226869
chr7	109065341	109065466	ENSE00001788576	2	-	ENSG00000226869
chr7	109065954	109066042	ENSE00001679389	2	-	ENSG00000226869
chr7	109089019	109089480	ENSE00001787970	2	+	ENSG00000237606
chr7	109108018	109108066	ENSE00001746769	2	+	ENSG00000187416
chr7	109158630	109160062	ENSE00003774764	2	-	ENSG00000225329
chr7	109170195	109171246	ENSG00000187416.2_M2	2	+	ENSG00000187416
chr7	109175930	109175942	ENSE00003773971_F1	2	-	ENSG00000225329
chr7	109176091	109176208	ENSE00001931337_F1	2	+	ENSG00000243352
chr7	109179722	109179844	ENSE00003774340	2	-	ENSG00000225329
chr7	109181576	109181997	ENSE00001639989	2	-	ENSG00000225329
chr7	109184390	109184431	ENSE00001688255	2	-	ENSG00000225329
chr7	109190474	109190667	ENSG00000225329.1_M2	2	-	ENSG00000225329
chr7	109214230	109214444	ENSE00001669221	2	-	ENSG00000228393
chr7	109217595	109217802	ENSE00001645736	2	-	ENSG00000228393
chr7	109225848	109226198	ENSG00000237513.2_M2	2	+	ENSG00000237513
chr7	109245543	109246134	ENSE00001736465	2	-	ENSG00000228393
chr7	109276092	109276205	ENSG00000228393.1_M2	2	-	ENSG00000228393
chr7	109276585	109277136	ENSE00001723547	2	-	ENSG00000239569
chr7	109277297	109277335	ENSE00001634948_F1	2	-	ENSG00000239569
chr7	109277478	109277692	ENSG00000005483.1_M8	2	+	ENSG00000005483
chr7	109299868	109299942	ENSE00001210553	2	+	ENSG00000005483
chr7	109300897	109301014	ENSE00001865366	2	+	ENSG00000005483
chr7	109302580	109302765	ENSG00000005483.1_M3	2	+	ENSG00000005483
chr7	109323599	109323959	ENSG00000005483.2_M3	2	+	ENSG00000005483
chr7	109325034	109325511	ENSG00000005483.1_M7	2	+	ENSG00000005483
chr7	109325711	109325800	ENSE00001825469	2	+	ENSG00000005483
chr7	109328412	109328493	ENSE00003472986	2	+	ENSG00000005483
chr7	109335230	109335289	ENSE00003471422	2	+	ENSG00000005483
chr7	109336247	109336420	ENSG00000005483.1_M2	2	+	ENSG00000005483
chr7	109337635	109337674	ENSE00003492398	2	+	ENSG00000005483
chr7	109338527	109338758	ENSG00000005483.2_M2	2	+	ENSG00000005483
chr7	109338867	109339374	ENSG00000005483.3_M2	2	+	ENSG00000005483
chr7	109340402	109340520	ENSE00003670626	2	+	ENSG00000005483
chr7	109343245	109343355	ENSE00003533421	2	+	ENSG00000005483
chr7	109351658	109351923	ENSG00000005483.1_M4	2	+	ENSG00000005483
chr7	109352853	109353254	ENSG00000005483.4_M2	2	+	ENSG00000005483
chr7	109363160	109363325	ENSG00000005483.3_M3	2	+	ENSG00000005483
chr7	109363617	109364381	ENSG00000005483.5_M2	2	+	ENSG00000005483
chr7	109364569	109367161	ENSE00003702772_F1	2	-	ENSG00000272918
chr7	109367206	109367416	ENSE00003606249_F1	2	+	ENSG00000005483
chr7	109367581	109367726	ENSG00000005483.6_M2	2	+	ENSG00000005483
chr7	109368242	109368493	ENSE00003497817	2	+	ENSG00000005483
chr7	109368886	109368943	ENSE00003677081	2	+	ENSG00000005483
chr7	109369082	109369646	ENSG00000005483.7_M2	2	+	ENSG00000005483
chr7	109370268	109370383	ENSE00001869265	2	+	ENSG00000005483
chr7	109370666	109370953	ENSG00000005483.8_M2	2	+	ENSG00000005483
chr7	109372003	109372092	ENSE00003477593	2	+	ENSG00000005483
chr7	109372200	109372326	ENSG00000005483.9_M2	2	+	ENSG00000005483
chr7	109372427	109372494	ENSE00001932228_F1	2	-	ENSG00000135250
chr7	109372592	109372909	ENSE00001932228_F2	2	-	ENSG00000135250
chr7	109373543	109376076	ENSG00000005483.4_M3	2	+	ENSG00000005483
chr7	109376979	109377213	ENSG00000135250.1_M2	2	-	ENSG00000135250
chr7	109387432	109387525	ENSE00001938214	2	-	ENSG00000135250
chr7	109387898	109387991	ENSE00003558431	2	-	ENSG00000135250
chr7	109403677	109404160	ENSG00000135250.4_M2	2	-	ENSG00000135250
chr7	109404753	109405741	ENSG00000135250.5_M2	2	-	ENSG00000135250
chr7	109406967	109406993	ENSE00001025331	2	-	ENSG00000135250
chr7	109423588	109423897	ENSG00000135250.1_M3	2	-	ENSG00000135250
chr7	109453072	109453370	ENSE00003664261	2	+	ENSG00000270764
chr7	109453630	109453697	ENSE00003476003	2	+	ENSG00000270764
chr7	109470307	109470436	ENSE00001940099	2	-	ENSG00000135250
chr7	109532555	109532765	ENSG00000135250.6_M2	2	-	ENSG00000135250
chr7	110730279	110730602	ENSE00001871372	2	-	ENSG00000243797
chr7	110734014	110734199	ENSE00001908001	2	-	ENSG00000243797
chr7	110742150	110742261	ENSE00001861766	2	-	ENSG00000243797
chr7	110758039	110758380	ENSE00002801052	2	-	ENSG00000243797
chr7	110789076	110789167	ENSE00001926215	2	-	ENSG00000243797
chr7	110839313	110839511	ENSE00002917595	2	-	ENSG00000267052
chr7	110841333	110841530	ENSE00002822130	2	-	ENSG00000267052
chr7	110867145	110867300	ENSE00002966949	2	-	ENSG00000267052
chr7	110878784	110878851	ENSE00001814644	2	-	ENSG00000243797
chr7	110884065	110884160	ENSE00001816277	2	-	ENSG00000243797
chr7	110907364	110907513	ENSE00001824395	2	-	ENSG00000243797
chr7	110924411	110928642	ENSG00000253276.1_M4	2	-	ENSG00000253276
chr7	111003595	111003703	ENSE00001824601	2	-	ENSG00000243797
chr7	111031571	111031687	ENSE00002760926	2	-	ENSG00000243797
chr7	111041149	111041205	ENSE00002857187	2	-	ENSG00000243797
chr7	111046699	111046759	ENSE00001950886	2	+	ENSG00000228742
chr7	111048280	111048471	ENSE00001823716	2	+	ENSG00000228742
chr7	111050735	111052340	ENSG00000228742.2_M2	2	+	ENSG00000228742
chr7	111052456	111053591	ENSE00003325318_F2	2	+	ENSG00000228742
chr7	111065963	111066202	ENSE00001835696	2	+	ENSG00000228742
chr7	111101010	111101159	ENSE00003794390	2	+	ENSG00000283585
chr7	111102940	111103137	ENSE00003795373	2	+	ENSG00000283585
chr7	111136984	111137133	ENSG00000105851.1_M3	2	+	ENSG00000105851
chr7	111137185	111137483	ENSE00001516038	2	+	ENSG00000105851
chr7	111139256	111141263	ENSE00000881746	2	+	ENSG00000105851
chr7	111144247	111144313	ENSE00003594341	2	+	ENSG00000105851
chr7	111144423	111144649	ENSE00003600707	2	+	ENSG00000105851
chr7	111146411	111146515	ENSE00001209556	2	+	ENSG00000105851
chr7	111150908	111151055	ENSE00001274495	2	+	ENSG00000105851
chr7	111153498	111153589	ENSG00000105851.1_M2	2	+	ENSG00000105851
chr7	111153914	111154318	ENSE00001848354	2	+	ENSG00000105851
chr7	111154413	111154544	ENSG00000105851.2_M2	2	+	ENSG00000105851
chr7	111155535	111155647	ENSE00000715048	2	+	ENSG00000105851
chr7	111157515	111157673	ENSE00000715049	2	+	ENSG00000105851
chr7	111176484	111178529	ENSG00000105851.2_M3	2	+	ENSG00000105851
chr7	111315882	111316448	ENSE00000881748	2	+	ENSG00000005249
chr7	111337777	111338085	ENSE00003770360	2	-	ENSG00000243193
chr7	111338327	111338511	ENSE00003765797	2	-	ENSG00000243193
chr7	111339717	111340047	ENSG00000243193.1_M2	2	-	ENSG00000243193
chr7	111340803	111341165	ENSE00001929149	2	+	ENSG00000005249
chr7	111341459	111341495	ENSE00003485946	2	+	ENSG00000005249
chr7	111348495	111348655	ENSG00000243193.2_M2	2	-	ENSG00000243193
chr7	111349036	111349512	ENSE00002747910	2	-	ENSG00000243193
chr7	111350734	111350789	ENSE00003761812	2	-	ENSG00000243193
chr7	111353127	111353377	ENSE00003760861	2	-	ENSG00000243193
chr7	111362965	111363175	ENSE00001869031	2	+	ENSG00000005249
chr7	111393475	111393528	ENSE00003486939	2	+	ENSG00000005249
chr7	111399722	111399806	ENSE00003493795	2	+	ENSG00000005249
chr7	111400300	111400598	ENSG00000243193.3_M2	2	-	ENSG00000243193
chr7	111406324	111406454	ENSG00000243193.4_M2	2	-	ENSG00000243193
chr7	111413573	111413680	ENSE00003531280	2	+	ENSG00000005249
chr7	111419023	111419178	ENSG00000005249.1_M2	2	+	ENSG00000005249
chr7	111423688	111423790	ENSE00000715093	2	+	ENSG00000005249
chr7	111425942	111426017	ENSE00000715095	2	+	ENSG00000005249
chr7	111429762	111429828	ENSE00000715098	2	+	ENSG00000005249
chr7	111429964	111430103	ENSE00000715102	2	+	ENSG00000005249
chr7	111433528	111435894	ENSE00001174070	2	+	ENSG00000005249
chr7	111443042	111443265	ENSG00000105856.1_M4	2	+	ENSG00000105856
chr7	111443799	111444210	ENSG00000105856.2_M4	2	+	ENSG00000105856
chr7	111447480	111447615	ENSE00001893286	2	+	ENSG00000105856
chr7	111448469	111448767	ENSG00000105856.1_M2	2	+	ENSG00000105856
chr7	111453677	111454115	ENSG00000105856.1_M6	2	+	ENSG00000105856
chr7	111456435	111456664	ENSG00000105856.1_M5	2	+	ENSG00000105856
chr7	111459868	111460010	ENSE00003501829	2	+	ENSG00000105856
chr7	111460417	111460529	ENSG00000105856.2_M2	2	+	ENSG00000105856
chr7	111460632	111460745	ENSE00003656548	2	+	ENSG00000105856
chr7	111463340	111463497	ENSE00003484360	2	+	ENSG00000105856
chr7	111463924	111464366	ENSG00000105856.3_M2	2	+	ENSG00000105856
chr7	111466607	111467352	ENSE00003695093	2	-	ENSG00000272072
chr7	111469884	111471173	ENSG00000105856.2_M6	2	+	ENSG00000105856
chr7	111474208	111475452	ENSG00000105856.3_M4	2	+	ENSG00000105856
chr7	111475461	111475602	ENSG00000105856.4_M4	2	+	ENSG00000105856
chr7	111476582	111477672	ENSG00000164597.1_M2	2	-	ENSG00000164597
chr7	111481886	111484644	ENSG00000164597.1_M3	2	-	ENSG00000164597
chr7	111485137	111485263	ENSE00003502073	2	-	ENSG00000164597
chr7	111504640	111504717	ENSE00003476384	2	-	ENSG00000164597
chr7	111510483	111510721	ENSG00000164597.2_M3	2	-	ENSG00000164597
chr7	111522740	111522844	ENSE00003569385	2	-	ENSG00000164597
chr7	111527370	111527570	ENSG00000164597.2_M2	2	-	ENSG00000164597
chr7	111531055	111531118	ENSE00003463390	2	-	ENSG00000164597
chr7	111555407	111555507	ENSE00001085747	2	-	ENSG00000164597
chr7	111557679	111557841	ENSE00001085737	2	-	ENSG00000164597
chr7	111572208	111572413	ENSE00001085751	2	-	ENSG00000164597
chr7	111598328	111598410	ENSE00001258643	2	-	ENSG00000164597
chr7	111635625	111635703	ENSG00000164597.3_M2	2	-	ENSG00000164597
chr7	111635900	111636013	ENSE00003575754	2	-	ENSG00000164597
chr7	111646225	111646391	ENSE00003501369	2	-	ENSG00000164597
chr7	111686474	111686605	ENSE00003605144	2	-	ENSG00000164597
chr7	111723346	111723625	ENSE00001715145	2	+	ENSG00000228341
chr7	111743245	111743277	ENSE00001826960	2	+	ENSG00000172209
chr7	111743287	111743674	ENSG00000172209.1_M3	2	+	ENSG00000172209
chr7	111744603	111746244	ENSG00000172209.2_M3	2	+	ENSG00000172209
chr7	111747271	111748896	ENSE00001174047	2	+	ENSG00000172209
chr7	111754062	111754182	ENSE00001950495	2	-	ENSG00000164597
chr7	111800673	111800794	ENSE00003527097	2	-	ENSG00000164597
chr7	111821446	111821629	ENSG00000164597.4_M2	2	-	ENSG00000164597
chr7	111821726	111821781	ENSE00003493572	2	-	ENSG00000164597
chr7	111822660	111822709	ENSE00001899083	2	-	ENSG00000164597
chr7	111827733	111827791	ENSE00003356223	2	-	ENSG00000164597
chr7	111831414	111831553	ENSE00003344475	2	-	ENSG00000164597
chr7	111836910	111837176	ENSE00001818843	2	+	ENSG00000105865
chr7	111837232	111837387	ENSG00000164597.1_M4	2	-	ENSG00000164597
chr7	111837941	111838103	ENSG00000105865.1_M3	2	+	ENSG00000105865
chr7	111840479	111840618	ENSG00000105865.2_M3	2	+	ENSG00000105865
chr7	111841184	111841295	ENSE00001514917	2	+	ENSG00000105865
chr7	111843508	111844705	ENSG00000105865.1_M2	2	+	ENSG00000105865
chr7	111847137	111847317	ENSG00000105865.3_M3	2	+	ENSG00000105865
chr7	111848324	111849172	ENSG00000105865.1_M4	2	+	ENSG00000105865
chr7	111849795	111850620	ENSG00000105865.4_M3	2	+	ENSG00000105865
chr7	111852999	111853419	ENSE00003705100_F1	2	-	ENSG00000272854
chr7	111853500	111853744	ENSG00000075790.1_M9	2	+	ENSG00000075790
chr7	111853754	111854308	ENSG00000075790.1_M6	2	+	ENSG00000075790
chr7	111857329	111857430	ENSG00000075790.1_M2	2	+	ENSG00000075790
chr7	111860907	111861449	ENSE00001945249	2	+	ENSG00000075790
chr7	111867481	111867735	ENSG00000075790.1_M3	2	+	ENSG00000075790
chr7	111869359	111869529	ENSG00000075790.1_M4	2	+	ENSG00000075790
chr7	111873574	111873645	ENSE00001746263	2	+	ENSG00000075790
chr7	111873739	111873848	ENSG00000075790.2_M2	2	+	ENSG00000075790
chr7	111876702	111876846	ENSE00001807818	2	+	ENSG00000238832
chr7	111886626	111886728	ENSG00000075790.3_M2	2	+	ENSG00000075790
chr7	111886948	111887031	ENSE00001479820	2	+	ENSG00000075790
chr7	111888545	111889173	ENSE00001750051	2	+	ENSG00000075790
chr7	111889559	111889688	ENSE00001855419	2	+	ENSG00000075790
chr7	111891629	111896615	ENSG00000075790.1_M7	2	+	ENSG00000075790
chr7	111901860	111902129	ENSE00002063461_F1	2	+	ENSG00000250474
chr7	111902477	111902857	ENSE00002063461_F2	2	+	ENSG00000250474
chr7	111916579	111916838	ENSE00001754768	2	-	ENSG00000225935
chr7	111927766	111928032	ENSG00000233705.1_M3	2	-	ENSG00000233705
chr7	111928413	111928619	ENSG00000233705.1_M2	2	-	ENSG00000233705
chr7	111928899	111929116	ENSE00002947047	2	-	ENSG00000233705
chr7	111930272	111933861	ENSG00000233705.2_M2	2	-	ENSG00000233705
chr7	111934289	111934510	ENSE00001204874	2	+	ENSG00000091137
chr7	111934658	111934862	ENSE00001743895	2	+	ENSG00000091137
chr7	111934955	111935293	ENSG00000233705.2_M3	2	-	ENSG00000233705
chr7	111935460	111935477	ENSE00001718335_F2	2	-	ENSG00000233705
chr7	111935677	111935805	ENSG00000233705.3_M3	2	-	ENSG00000233705
chr7	111936948	111937088	ENSE00000715622	2	+	ENSG00000091137
chr7	111945779	111945890	ENSG00000091137.1_M2	2	+	ENSG00000091137
chr7	111947807	111947992	ENSE00000715624	2	+	ENSG00000091137
chr7	111948589	111948754	ENSE00000715626	2	+	ENSG00000091137
chr7	111957125	111957278	ENSE00000715627	2	+	ENSG00000091137
chr7	111957378	111957461	ENSE00000715628	2	+	ENSG00000091137
chr7	111962910	111963058	ENSE00000715629	2	+	ENSG00000091137
chr7	111963981	111964095	ENSE00000715631	2	+	ENSG00000091137
chr7	111965725	111965913	ENSG00000091137.2_M2	2	+	ENSG00000091137
chr7	111966783	111966895	ENSE00001945770	2	+	ENSG00000091137
chr7	111967167	111967533	ENSG00000091137.3_M2	2	+	ENSG00000091137
chr7	111968237	111968315	ENSE00003551069	2	+	ENSG00000091137
chr7	111968455	111968551	ENSE00003511451	2	+	ENSG00000091137
chr7	111969770	111969877	ENSG00000091137.4_M2	2	+	ENSG00000091137
chr7	111971875	111971945	ENSE00003479655	2	+	ENSG00000091137
chr7	111973914	111974007	ENSG00000091137.5_M2	2	+	ENSG00000091137
chr7	111974958	111975054	ENSE00003607846	2	+	ENSG00000091137
chr7	111975683	111975914	ENSG00000091137.6_M2	2	+	ENSG00000091137
chr7	111978188	111978243	ENSE00003517415	2	+	ENSG00000091137
chr7	111983917	111984063	ENSG00000091137.7_M2	2	+	ENSG00000091137
chr7	111986402	111986486	ENSE00003537780	2	+	ENSG00000091137
chr7	111989278	111991663	ENSG00000091137.8_M2	2	+	ENSG00000091137
chr7	112018758	112019345	ENSG00000241764.1_M3	2	-	ENSG00000241764
chr7	112019641	112019878	ENSE00001751290_F1	2	+	ENSG00000105879
chr7	112019996	112020004	ENSG00000105879.1_M2	2	+	ENSG00000105879
chr7	112020074	112020122	ENSG00000105879.1_M5	2	+	ENSG00000105879
chr7	112020318	112020382	ENSE00001637845_F1	2	-	ENSG00000241764
chr7	112020527	112020783	ENSE00001797199_F1	2	+	ENSG00000105879
chr7	112024831	112025265	ENSG00000105879.2_M2	2	+	ENSG00000105879
chr7	112028481	112028554	ENSE00001791045	2	+	ENSG00000105879
chr7	112029357	112029458	ENSG00000105879.3_M2	2	+	ENSG00000105879
chr7	112029844	112030133	ENSG00000105879.4_M2	2	+	ENSG00000105879
chr7	112031366	112031541	ENSG00000105879.5_M2	2	+	ENSG00000105879
chr7	112034086	112037616	ENSG00000105879.2_M5	2	+	ENSG00000105879
chr7	112042385	112042797	ENSG00000091138.1_M2	2	-	ENSG00000091138
chr7	112044491	112044557	ENSE00003523570	2	-	ENSG00000091138
chr7	112044678	112044821	ENSE00003481592	2	-	ENSG00000091138
chr7	112048828	112048883	ENSE00003468235	2	-	ENSG00000091138
chr7	112050695	112050929	ENSE00000715749	2	-	ENSG00000091138
chr7	112051552	112051648	ENSE00003545981	2	-	ENSG00000091138
chr7	112052794	112053349	ENSG00000091138.2_M2	2	-	ENSG00000091138
chr7	112053441	112053557	ENSG00000091138.3_M2	2	-	ENSG00000091138
chr7	112054984	112055091	ENSE00003481861	2	-	ENSG00000091138
chr7	112056484	112056580	ENSE00003512863	2	-	ENSG00000091138
chr7	112059620	112059698	ENSG00000091138.4_M2	2	-	ENSG00000091138
chr7	112059803	112059917	ENSE00003506783	2	-	ENSG00000091138
chr7	112060028	112060176	ENSE00003496771	2	-	ENSG00000091138
chr7	112063636	112063719	ENSE00003518182	2	-	ENSG00000091138
chr7	112064166	112064332	ENSG00000091138.5_M2	2	-	ENSG00000091138
chr7	112066346	112066511	ENSE00003636723	2	-	ENSG00000091138
chr7	112067872	112068054	ENSE00003546238	2	-	ENSG00000091138
chr7	112068656	112068767	ENSG00000091138.6_M2	2	-	ENSG00000091138
chr7	112070568	112070708	ENSG00000091138.7_M2	2	-	ENSG00000091138
chr7	112071205	112071424	ENSE00003580858	2	-	ENSG00000091138
chr7	112079984	112080099	ENSG00000091138.1_M3	2	-	ENSG00000091138
chr7	112085601	112086428	ENSE00001637539	2	+	ENSG00000229626
chr7	112166715	112167034	ENSG00000091140.1_M8	2	+	ENSG00000091140
chr7	112167175	112167359	ENSE00001921622	2	+	ENSG00000091140
chr7	112168933	112169288	ENSG00000091140.1_M2	2	+	ENSG00000091140
chr7	112177471	112177551	ENSE00003603060	2	+	ENSG00000091140
chr7	112178058	112178127	ENSE00003623156	2	+	ENSG00000091140
chr7	112179211	112179510	ENSG00000091140.1_M4	2	+	ENSG00000091140
chr7	112180395	112180795	ENSG00000091140.1_M5	2	+	ENSG00000091140
chr7	112181097	112181500	ENSG00000091140.1_M3	2	+	ENSG00000091140
chr7	112182001	112182104	ENSG00000091140.2_M3	2	+	ENSG00000091140
chr7	112192281	112192472	ENSG00000091140.2_M2	2	+	ENSG00000091140
chr7	112193576	112193747	ENSE00003517425	2	+	ENSG00000091140
chr7	112194054	112194244	ENSE00003468386	2	+	ENSG00000091140
chr7	112194705	112194843	ENSE00003594323	2	+	ENSG00000091140
chr7	112195791	112195881	ENSE00003556190	2	+	ENSG00000091140
chr7	112195975	112197980	ENSG00000091140.2_M5	2	+	ENSG00000091140
chr7	112200619	112200908	ENSG00000091136.1_M3	2	-	ENSG00000091136
chr7	112201074	112201234	ENSE00003574922	2	-	ENSG00000091136
chr7	112203026	112203203	ENSE00003512676	2	-	ENSG00000091136
chr7	112205901	112206815	ENSG00000091136.1_M4	2	-	ENSG00000091136
chr7	112208191	112208266	ENSG00000091136.1_M2	2	-	ENSG00000091136
chr7	112208336	112208567	ENSE00001666864_F1	2	+	ENSG00000091140
chr7	112209012	112209463	ENSG00000091136.2_M3	2	-	ENSG00000091136
chr7	112212175	112212476	ENSG00000091136.3_M3	2	-	ENSG00000091136
chr7	112213097	112213192	ENSE00001926636	2	-	ENSG00000091136
chr7	112213907	112214095	ENSG00000091136.1_M5	2	-	ENSG00000091136
chr7	112216805	112217382	ENSG00000091136.2_M2	2	-	ENSG00000091136
chr7	112218928	112219211	ENSE00003705762_F1	2	+	ENSG00000273055
chr7	112219432	112219553	ENSE00003705762_F2	2	+	ENSG00000273055
chr7	112227878	112228100	ENSG00000091136.3_M2	2	-	ENSG00000091136
chr7	112228792	112229007	ENSG00000091136.4_M2	2	-	ENSG00000091136
chr7	112230312	112230537	ENSG00000091136.5_M2	2	-	ENSG00000091136
chr7	112232253	112232417	ENSE00000715975	2	-	ENSG00000091136
chr7	112236037	112236269	ENSE00000715992	2	-	ENSG00000091136
chr7	112236294	112236623	ENSG00000091136.6_M2	2	-	ENSG00000091136
chr7	112237233	112237438	ENSE00000716060	2	-	ENSG00000091136
chr7	112237993	112238117	ENSE00000716087	2	-	ENSG00000091136
chr7	112238336	112238464	ENSE00000716111	2	-	ENSG00000091136
chr7	112239691	112239850	ENSE00000716166	2	-	ENSG00000091136
chr7	112241338	112241474	ENSE00000716210	2	-	ENSG00000091136
chr7	112249789	112249869	ENSE00000716294	2	-	ENSG00000091136
chr7	112251783	112251896	ENSE00000716366	2	-	ENSG00000091136
chr7	112252031	112252211	ENSE00000716383	2	-	ENSG00000091136
chr7	112252486	112252675	ENSE00000580733	2	-	ENSG00000091136
chr7	112255008	112255129	ENSE00000580728	2	-	ENSG00000091136
chr7	112257569	112257772	ENSE00000580727	2	-	ENSG00000091136
chr7	112262833	112262897	ENSE00000580726	2	-	ENSG00000091136
chr7	112262986	112263175	ENSE00000580730	2	-	ENSG00000091136
chr7	112271570	112271644	ENSE00000716662	2	-	ENSG00000091136
chr7	112275032	112275168	ENSG00000091136.4_M3	2	-	ENSG00000091136
chr7	112276476	112276668	ENSE00001809260	2	-	ENSG00000238297
chr7	112278245	112278709	ENSG00000091136.7_M2	2	-	ENSG00000091136
chr7	112278808	112279066	ENSE00001608407	2	-	ENSG00000091136
chr7	112279530	112279937	ENSG00000091136.2_M5	2	-	ENSG00000091136
chr7	112307717	112308349	ENSG00000091128.1_M3	2	-	ENSG00000091128
chr7	112310696	112311051	ENSE00001679280	2	-	ENSG00000091128
chr7	112313171	112313325	ENSE00003567363	2	-	ENSG00000091128
chr7	112314946	112315120	ENSG00000091128.1_M2	2	-	ENSG00000091128
chr7	112318370	112318509	ENSE00003551878	2	-	ENSG00000091128
chr7	112321532	112321740	ENSG00000091128.2_M2	2	-	ENSG00000091128
chr7	112327746	112327891	ENSE00003587904	2	-	ENSG00000091128
chr7	112328238	112328265	ENSE00001944451	2	-	ENSG00000091128
chr7	112331865	112332069	ENSE00001337016	2	-	ENSG00000091128
chr7	112333288	112333494	ENSE00001337017	2	-	ENSG00000091128
chr7	112336063	112336224	ENSE00001025934	2	-	ENSG00000091128
chr7	112339600	112339976	ENSE00001025930	2	-	ENSG00000091128
chr7	112341798	112341895	ENSE00001424846	2	-	ENSG00000091128
chr7	112346363	112346961	ENSG00000091128.2_M3	2	-	ENSG00000091128
chr7	112347727	112347952	ENSG00000091128.3_M2	2	-	ENSG00000091128
chr7	112349726	112349884	ENSG00000091128.4_M2	2	-	ENSG00000091128
chr7	112350333	112350565	ENSE00003530326	2	-	ENSG00000091128
chr7	112351980	112352124	ENSE00003574234	2	-	ENSG00000091128
chr7	112353677	112353855	ENSE00003536085	2	-	ENSG00000091128
chr7	112359503	112359899	ENSE00001599441	2	-	ENSG00000091128
chr7	112360910	112361031	ENSE00003513558	2	-	ENSG00000091128
chr7	112362167	112362283	ENSE00003540412	2	-	ENSG00000091128
chr7	112363568	112363754	ENSE00003482659	2	-	ENSG00000091128
chr7	112375647	112375798	ENSE00003532863	2	-	ENSG00000091128
chr7	112376358	112376438	ENSE00003683782	2	-	ENSG00000091128
chr7	112379249	112379359	ENSE00003542251	2	-	ENSG00000091128
chr7	112382556	112382736	ENSE00003484546	2	-	ENSG00000091128
chr7	112387196	112387385	ENSE00003519432	2	-	ENSG00000091128
chr7	112388643	112388764	ENSE00003497033	2	-	ENSG00000091128
chr7	112389958	112390173	ENSE00003533952	2	-	ENSG00000091128
chr7	112390648	112390712	ENSE00003495890	2	-	ENSG00000091128
chr7	112391771	112391960	ENSE00003499192	2	-	ENSG00000091128
chr7	112393311	112393385	ENSE00003471333	2	-	ENSG00000091128
chr7	112395959	112396095	ENSE00003526490	2	-	ENSG00000091128
chr7	112400163	112400321	ENSE00003489768	2	-	ENSG00000091128
chr7	112407301	112407368	ENSG00000091128.5_M2	2	-	ENSG00000091128
chr7	112431454	112433979	ENSG00000091129.1_M7	2	-	ENSG00000091129
chr7	112434526	112434584	ENSE00002177833	2	-	ENSG00000091129
chr7	112440202	112440449	ENSG00000091129.1_M2	2	-	ENSG00000091129
chr7	112443272	112443351	ENSE00003466324	2	-	ENSG00000091129
chr7	112444171	112444303	ENSE00003568189	2	-	ENSG00000091129
chr7	112450449	112450602	ENSE00001479549	2	-	ENSG00000091129
chr7	112451802	112451928	ENSE00001665448	2	-	ENSG00000091129
chr7	112458846	112458882	ENSE00001479555	2	-	ENSG00000091129
chr7	112459958	112460135	ENSE00003576227	2	-	ENSG00000091129
chr7	112460235	112460302	ENSE00001686141	2	-	ENSG00000091129
chr7	112461443	112461568	ENSG00000091129.2_M2	2	-	ENSG00000091129
chr7	112461603	112461859	ENSE00003750596	2	-	ENSG00000091129
chr7	112463676	112463881	ENSE00000881795	2	-	ENSG00000091129
chr7	112465273	112465389	ENSE00000881796	2	-	ENSG00000091129
chr7	112466145	112466371	ENSG00000091129.3_M2	2	-	ENSG00000091129
chr7	112467694	112467765	ENSE00000881798	2	-	ENSG00000091129
chr7	112467870	112468069	ENSG00000091129.1_M3	2	-	ENSG00000091129
chr7	112473098	112473200	ENSE00000716772	2	-	ENSG00000091129
chr7	112474703	112474733	ENSE00001479582	2	-	ENSG00000091129
chr7	112475178	112475303	ENSE00000881802	2	-	ENSG00000091129
chr7	112477474	112477622	ENSE00000716774	2	-	ENSG00000091129
chr7	112477712	112477879	ENSE00000716775	2	-	ENSG00000091129
chr7	112479203	112479315	ENSE00000881805	2	-	ENSG00000091129
chr7	112481396	112481540	ENSG00000091129.4_M2	2	-	ENSG00000091129
chr7	112490666	112491098	ENSG00000091129.5_M2	2	-	ENSG00000091129
chr7	112492855	112493040	ENSG00000091129.6_M2	2	-	ENSG00000091129
chr7	112507174	112507286	ENSE00000881813	2	-	ENSG00000091129
chr7	112509094	112509151	ENSE00000881814	2	-	ENSG00000091129
chr7	112509657	112509828	ENSE00000881815	2	-	ENSG00000091129
chr7	112514474	112514597	ENSE00000881818	2	-	ENSG00000091129
chr7	112515764	112515961	ENSG00000091129.2_M3	2	-	ENSG00000091129
chr7	112517986	112518092	ENSG00000091129.7_M2	2	-	ENSG00000091129
chr7	112521157	112521175	ENSE00002440365	2	-	ENSG00000091129
chr7	112523362	112523574	ENSG00000091129.3_M3	2	-	ENSG00000091129
chr7	112526440	112526634	ENSE00001628772	2	-	ENSG00000091129
chr7	112599246	112599313	ENSE00001352869	2	-	ENSG00000091129
chr7	112599785	112599877	ENSE00001745044	2	-	ENSG00000091129
chr7	112614968	112615203	ENSG00000091129.8_M2	2	-	ENSG00000091129
chr7	112692321	112692479	ENSE00001352872	2	-	ENSG00000091129
chr7	112748832	112749001	ENSG00000091129.1_M4	2	-	ENSG00000091129
chr7	112749273	112749321	ENSE00001640187	2	-	ENSG00000091129
chr7	112763026	112765282	ENSG00000135241.1_M5	2	-	ENSG00000135241
chr7	112771798	112771994	ENSE00000580840	2	-	ENSG00000135241
chr7	112780344	112780539	ENSG00000135241.1_M2	2	-	ENSG00000135241
chr7	112783907	112783965	ENSE00000716781	2	-	ENSG00000135241
chr7	112788948	112789277	ENSG00000135241.1_M4	2	-	ENSG00000135241
chr7	112790000	112790097	ENSG00000135241.2_M2	2	-	ENSG00000135241
chr7	113604653	113604947	ENSE00001653734	2	-	ENSG00000230941
chr7	113608194	113608298	ENSE00001790072	2	-	ENSG00000230941
chr7	113807185	113807274	ENSE00001608817	2	-	ENSG00000234273
chr7	113848163	113848254	ENSE00001736413	2	-	ENSG00000234273
chr7	113850668	113850750	ENSE00001765924	2	-	ENSG00000234273
chr7	113946247	113946975	ENSE00001800301	2	+	ENSG00000230192
chr7	114052183	114052962	ENSE00003458934	2	+	ENSG00000271368
chr7	114504074	114504564	ENSE00003752061	2	+	ENSG00000278424
chr7	114734819	114734891	ENSE00001621306	2	-	ENSG00000226965
chr7	114735372	114735468	ENSE00001767867	2	-	ENSG00000226965
chr7	114812670	114812725	ENSE00001804078	2	-	ENSG00000226965
chr7	114827085	114827191	ENSE00001686431	2	-	ENSG00000226965
chr7	114836204	114836365	ENSE00001723111	2	-	ENSG00000226965
chr7	114958216	114958887	ENSG00000184903.1_M6	2	-	ENSG00000184903
chr7	114959992	114960181	ENSE00001887218	2	-	ENSG00000184903
chr7	115013232	115013665	ENSE00001753286	2	-	ENSG00000228540
chr7	115014776	115014900	ENSE00001668176	2	-	ENSG00000228540
chr7	115175647	115175750	ENSE00001318331	2	-	ENSG00000184903
chr7	115251118	115251899	ENSE00001599290	2	-	ENSG00000184903
chr7	115252308	115252374	ENSE00003597893	2	-	ENSG00000184903
chr7	115379151	115379651	ENSG00000173114.1_M4	2	+	ENSG00000173114
chr7	115385174	115385281	ENSE00001783190	2	+	ENSG00000173114
chr7	115385317	115385464	ENSE00001920135	2	+	ENSG00000173114
chr7	115388025	115388107	ENSE00001550000	2	+	ENSG00000173114
chr7	115410636	115413672	ENSG00000173114.2_M4	2	+	ENSG00000173114
chr7	115678484	115678665	ENSE00001865854	2	-	ENSG00000184903
chr7	115679753	115679934	ENSE00001611731	2	-	ENSG00000184903
chr7	115680717	115680830	ENSE00001708278	2	-	ENSG00000184903
chr7	115699213	115699778	ENSE00001705068	2	+	ENSG00000227948
chr7	115765297	115765592	ENSE00001913838	2	-	ENSG00000184903
chr7	115769087	115769195	ENSG00000184903.1_M3	2	-	ENSG00000184903
chr7	115803198	115803335	ENSG00000184903.1_M2	2	-	ENSG00000184903
chr7	115814413	115814481	ENSE00001731904	2	-	ENSG00000184903
chr7	115844266	115844340	ENSG00000184903.2_M3	2	-	ENSG00000184903
chr7	116005650	116008280	ENSG00000128512.1_M6	2	-	ENSG00000128512
chr7	116011771	116012060	ENSG00000128512.1_M2	2	-	ENSG00000128512
chr7	116014601	116014715	ENSE00003474398	2	-	ENSG00000128512
chr7	116016469	116016542	ENSE00003592252	2	-	ENSG00000128512
chr7	116018690	116019771	ENSG00000128512.1_M3	2	-	ENSG00000128512
chr7	116020632	116020753	ENSE00000881837	2	-	ENSG00000128512
chr7	116021078	116021200	ENSE00000881838	2	-	ENSG00000128512
chr7	116021551	116021671	ENSE00000881839	2	-	ENSG00000128512
chr7	116025876	116025960	ENSE00000716908	2	-	ENSG00000128512
chr7	116027027	116027204	ENSE00000881841	2	-	ENSG00000128512
chr7	116035312	116035399	ENSE00000716949	2	-	ENSG00000128512
chr7	116038428	116038595	ENSE00000717011	2	-	ENSG00000128512
chr7	116039981	116040123	ENSG00000128512.2_M2	2	-	ENSG00000128512
chr7	116044898	116045003	ENSG00000128512.2_M3	2	-	ENSG00000128512
chr7	116046811	116046898	ENSG00000128512.3_M2	2	-	ENSG00000128512
chr7	116049292	116049441	ENSG00000128512.4_M2	2	-	ENSG00000128512
chr7	116058094	116058188	ENSG00000128512.5_M2	2	-	ENSG00000128512
chr7	116062641	116062702	ENSE00003536835	2	-	ENSG00000128512
chr7	116063639	116063735	ENSE00003543825	2	-	ENSG00000128512
chr7	116063879	116063906	ENSE00001382451	2	-	ENSG00000128512
chr7	116064166	116064262	ENSG00000128512.3_M3	2	-	ENSG00000128512
chr7	116068283	116068806	ENSG00000128512.1_M4	2	-	ENSG00000128512
chr7	116069016	116069042	ENSE00001929126	2	-	ENSG00000128512
chr7	116070238	116070387	ENSE00003666872	2	-	ENSG00000128512
chr7	116088016	116088024	ENSE00003802196	2	-	ENSG00000128512
chr7	116088354	116088452	ENSE00001753164	2	+	ENSG00000225572
chr7	116088590	116088602	ENSE00003808593	2	-	ENSG00000128512
chr7	116088655	116088718	ENSG00000128512.6_M2	2	-	ENSG00000128512
chr7	116089138	116089239	ENSE00003541381	2	-	ENSG00000128512
chr7	116091732	116091808	ENSE00003579787	2	-	ENSG00000128512
chr7	116099198	116101599	ENSE00001711974	2	+	ENSG00000225572
chr7	116102189	116102284	ENSG00000128512.7_M2	2	-	ENSG00000128512
chr7	116114415	116114514	ENSE00000717170	2	-	ENSG00000128512
chr7	116120593	116120701	ENSE00001530129	2	-	ENSG00000128512
chr7	116124592	116124727	ENSE00001230237	2	-	ENSG00000128512
chr7	116126832	116126960	ENSE00001230244	2	-	ENSG00000128512
chr7	116142649	116143334	ENSG00000128512.8_M2	2	-	ENSG00000128512
chr7	116147738	116147909	ENSE00003473560	2	-	ENSG00000128512
chr7	116149206	116149402	ENSG00000128512.9_M2	2	-	ENSG00000128512
chr7	116151734	116151835	ENSE00003690992	2	-	ENSG00000128512
chr7	116152019	116152103	ENSG00000128512.10_M2	2	-	ENSG00000128512
chr7	116152217	116152315	ENSE00003596380	2	-	ENSG00000128512
chr7	116156774	116156931	ENSG00000128512.11_M2	2	-	ENSG00000128512
chr7	116175351	116175458	ENSE00003508861	2	-	ENSG00000128512
chr7	116180101	116180264	ENSE00003465032	2	-	ENSG00000128512
chr7	116181400	116181525	ENSE00003518095	2	-	ENSG00000128512
chr7	116195202	116195328	ENSE00003472215	2	-	ENSG00000128512
chr7	116214876	116214965	ENSE00003568756	2	-	ENSG00000128512
chr7	116219472	116219605	ENSE00003610121	2	-	ENSG00000128512
chr7	116224179	116224240	ENSE00003591627	2	-	ENSG00000128512
chr7	116225089	116225171	ENSE00003606005	2	-	ENSG00000128512
chr7	116233030	116233143	ENSE00001590232	2	-	ENSG00000222346
chr7	116244059	116244828	ENSE00001718505	2	-	ENSG00000234358
chr7	116249258	116250009	ENSG00000128512.12_M2	2	-	ENSG00000128512
chr7	116257056	116257141	ENSE00003517614	2	-	ENSG00000128512
chr7	116261762	116261911	ENSE00003510773	2	-	ENSG00000128512
chr7	116266918	116267015	ENSE00003547533	2	-	ENSG00000128512
chr7	116271241	116271297	ENSE00003593246	2	-	ENSG00000128512
chr7	116273287	116273328	ENSE00003477021	2	-	ENSG00000128512
chr7	116276817	116276902	ENSG00000128512.13_M2	2	-	ENSG00000128512
chr7	116477767	116478077	ENSG00000128512.4_M3	2	-	ENSG00000128512
chr7	116478253	116478473	ENSG00000198839.1_M5	2	+	ENSG00000198839
chr7	116558538	116560287	ENSG00000198839.1_M3	2	+	ENSG00000198839
chr7	116567412	116567501	ENSE00003602383	2	+	ENSG00000198839
chr7	116567773	116567856	ENSE00003461415	2	+	ENSG00000198839
chr7	116589700	116589792	ENSE00003658958	2	+	ENSG00000198839
chr7	116747179	116747249	ENSE00001593672	2	-	ENSG00000226851
chr7	116757570	116757685	ENSE00001662624	2	-	ENSG00000226851
chr7	116771028	116771493	ENSG00000006652.1_M3	2	+	ENSG00000006652
chr7	116783510	116783684	ENSE00001592096	2	+	ENSG00000006652
chr7	116785310	116785399	ENSE00001721163	2	+	ENSG00000006652
chr7	116794297	116794509	ENSE00001553563	2	-	ENSG00000180019
chr7	116798179	116798451	ENSG00000006652.1_M2	2	+	ENSG00000006652
chr7	116798558	116798913	ENSG00000006652.1_M6	2	+	ENSG00000006652
chr7	116799151	116799270	ENSE00001842250	2	+	ENSG00000006652
chr7	116800189	116800646	ENSE00001596516	2	+	ENSG00000006652
chr7	116803870	116803975	ENSG00000006652.2_M2	2	+	ENSG00000006652
chr7	116804109	116804194	ENSG00000006652.3_M2	2	+	ENSG00000006652
chr7	116805013	116806433	ENSG00000006652.1_M4	2	+	ENSG00000006652
chr7	116806962	116807120	ENSG00000006652.2_M3	2	+	ENSG00000006652
chr7	116809429	116810012	ENSG00000006652.4_M2	2	+	ENSG00000006652
chr7	116810096	116810275	ENSG00000006652.5_M2	2	+	ENSG00000006652
chr7	116810365	116810474	ENSE00001185344	2	+	ENSG00000006652
chr7	116815456	116816195	ENSG00000006652.1_M5	2	+	ENSG00000006652
chr7	116820291	116820420	ENSG00000006652.6_M2	2	+	ENSG00000006652
chr7	116820838	116820934	ENSE00003487421	2	+	ENSG00000006652
chr7	116823508	116825275	ENSG00000006652.2_M4	2	+	ENSG00000006652
chr7	116828904	116828921	ENSE00001884081_F1	2	+	ENSG00000006652
chr7	116829051	116829059	ENSE00001884081_F2	2	+	ENSG00000006652
chr7	116829086	116829415	ENSE00001250537_F1	2	+	ENSG00000181016
chr7	116831487	116831680	ENSE00001754656	2	+	ENSG00000181016
chr7	116832887	116833019	ENSE00001250553	2	+	ENSG00000181016
chr7	116834198	116834515	ENSG00000181016.1_M2	2	+	ENSG00000181016
chr7	116834916	116835127	ENSG00000181016.2_M2	2	+	ENSG00000181016
chr7	116843920	116845174	ENSG00000181016.1_M5	2	+	ENSG00000181016
chr7	116874924	116875588	ENSE00001614173	2	+	ENSG00000182965
chr7	116981316	116981558	ENSE00001741641	2	+	ENSG00000223646
chr7	116991474	116991582	ENSE00001644669	2	+	ENSG00000223646
chr7	116994198	116994286	ENSE00001600642	2	+	ENSG00000223646
chr7	116994761	116994846	ENSE00001595427	2	+	ENSG00000223646
chr7	116999081	116999138	ENSE00001753008	2	+	ENSG00000223646
chr7	117058162	117058355	ENSE00001615758	2	+	ENSG00000223646
chr7	117060199	117060270	ENSE00001644190	2	+	ENSG00000223646
chr7	117066549	117066893	ENSE00001744660	2	+	ENSG00000223646
chr7	117094011	117095117	ENSE00001626346	2	-	ENSG00000225358
chr7	117096615	117097528	ENSE00001781722	2	-	ENSG00000225358
chr7	117121172	117126528	ENSG00000146802.1_M4	2	-	ENSG00000146802
chr7	117131560	117131835	ENSG00000146802.1_M5	2	-	ENSG00000146802
chr7	117133959	117134102	ENSE00003554629	2	-	ENSG00000146802
chr7	117136959	117137392	ENSE00001862213	2	-	ENSG00000146802
chr7	117142421	117143677	ENSG00000146802.2_M5	2	-	ENSG00000146802
chr7	117147152	117147239	ENSE00001602154	2	-	ENSG00000146802
chr7	117148856	117149289	ENSG00000146802.3_M5	2	-	ENSG00000146802
chr7	117180923	117184156	ENSG00000164603.1_M3	2	-	ENSG00000164603
chr7	117194350	117194465	ENSE00003684343	2	-	ENSG00000164603
chr7	117257347	117257518	ENSE00003482436	2	-	ENSG00000164603
chr7	117276949	117277091	ENSE00003461094	2	-	ENSG00000164603
chr7	117295451	117295529	ENSE00002470370	2	-	ENSG00000164603
chr7	117299472	117299551	ENSE00001952499	2	-	ENSG00000164603
chr7	117299843	117300166	ENSG00000164603.1_M2	2	-	ENSG00000164603
chr7	117314948	117315071	ENSE00001641274	2	-	ENSG00000234520
chr7	117316817	117316998	ENSE00001676393	2	-	ENSG00000234520
chr7	117333630	117333698	ENSG00000234520.1_M2	2	-	ENSG00000234520
chr7	117346624	117346753	ENSE00001790875	2	-	ENSG00000234520
chr7	117355639	117355706	ENSG00000234520.2_M2	2	-	ENSG00000234520
chr7	117435608	117437668	ENSE00003756100	2	-	ENSG00000279288
chr7	117438813	117445379	ENSG00000164604.1_M8	2	-	ENSG00000164604
chr7	117446473	117446968	ENSG00000164604.1_M7	2	-	ENSG00000164604
chr7	117447921	117448260	ENSG00000164604.1_M2	2	-	ENSG00000164604
chr7	117779283	117779917	ENSE00003501451	2	+	ENSG00000270997
chr7	117815065	117815396	ENSE00003757557	2	+	ENSG00000278894
chr7	118231480	118234846	ENSG00000154415.1_M3	2	-	ENSG00000154415
chr7	118236756	118236881	ENSE00003487804	2	-	ENSG00000154415
chr7	118236979	118237038	ENSE00003509691	2	-	ENSG00000154415
chr7	118272899	118273750	ENSG00000154415.2_M3	2	-	ENSG00000154415
chr7	118429429	118429724	ENSE00001727617	2	-	ENSG00000154415
chr7	118440135	118440422	ENSG00000128573.1_M3	2	+	ENSG00000128573
chr7	118441555	118441647	ENSE00003787084	2	+	ENSG00000128573
chr7	118441974	118442079	ENSE00001922242	2	+	ENSG00000128573
chr7	118516468	118516613	ENSG00000128573.1_M2	2	+	ENSG00000128573
chr7	118638695	118638747	ENSE00001725882	2	+	ENSG00000128573
chr7	118641331	118641422	ENSG00000128573.2_M2	2	+	ENSG00000128573
chr7	118650545	118650861	ENSE00001737711	2	-	ENSG00000236580
chr7	118719624	118719764	ENSE00001596889	2	+	ENSG00000128573
chr7	118767188	118767218	ENSE00001667986_F1	2	-	ENSG00000224595
chr7	118767487	118767729	ENSE00001667986_F2	2	-	ENSG00000224595
chr7	118767941	118768305	ENSG00000128573.1_M7	2	+	ENSG00000128573
chr7	118769233	118769375	ENSE00003790157	2	+	ENSG00000128573
chr7	118772786	118772827	ENSE00001591245	2	-	ENSG00000224595
chr7	118779447	118779627	ENSG00000128573.1_M4	2	+	ENSG00000128573
chr7	118814780	118814878	ENSE00002427451	2	+	ENSG00000128573
chr7	118849913	118850758	ENSG00000128573.3_M2	2	+	ENSG00000128573
chr7	118885602	118885692	ENSE00003598938	2	+	ENSG00000128573
chr7	118889306	118889364	ENSE00003510256	2	+	ENSG00000128573
chr7	118911985	118912536	ENSE00003787777	2	+	ENSG00000282859
chr7	118921785	118921860	ENSE00003517642	2	+	ENSG00000128573
chr7	118964862	118964982	ENSE00001440227	2	-	ENSG00000202334
chr7	118979610	118980053	ENSG00000128573.4_M2	2	+	ENSG00000128573
chr7	118980663	118980714	ENSE00003462384	2	+	ENSG00000128573
chr7	118980858	118981080	ENSG00000128573.1_M8	2	+	ENSG00000128573
chr7	118982592	118982773	ENSG00000128573.2_M7	2	+	ENSG00000128573
chr7	118993451	118993665	ENSG00000128573.5_M2	2	+	ENSG00000128573
chr7	119003197	119003285	ENSG00000128573.7_M2	2	+	ENSG00000128573
chr7	119004341	119004452	ENSE00003695131	2	+	ENSG00000272230
chr7	119004922	119005140	ENSG00000128573.8_M2	2	+	ENSG00000128573
chr7	119007428	119007583	ENSE00003529114	2	+	ENSG00000128573
chr7	119009053	119009255	ENSE00003572969	2	+	ENSG00000128573
chr7	119010343	119010420	ENSE00003585047	2	+	ENSG00000128573
chr7	119010559	119010661	ENSE00003548595	2	+	ENSG00000128573
chr7	119012784	119012906	ENSE00003786777	2	+	ENSG00000128573
chr7	119013057	119013179	ENSE00003481474	2	+	ENSG00000128573
chr7	119014441	119014511	ENSG00000128573.9_M2	2	+	ENSG00000128573
chr7	119040963	119044954	ENSG00000128573.1_M12	2	+	ENSG00000128573
chr7	119298721	119299210	ENSG00000135272.1_M4	2	+	ENSG00000135272
chr7	119299427	119299702	ENSG00000135272.2_M4	2	+	ENSG00000135272
chr7	119300033	119300240	ENSG00000135272.1_M2	2	+	ENSG00000135272
chr7	119310457	119310564	ENSE00001938489	2	+	ENSG00000135272
chr7	119318889	119319012	ENSE00003569378	2	+	ENSG00000135272
chr7	119356116	119356392	ENSE00000919355	2	+	ENSG00000135272
chr7	119356499	119356695	ENSE00001671023	2	+	ENSG00000135272
chr7	119391086	119391157	ENSE00001600405	2	+	ENSG00000135272
chr7	119392312	119395809	ENSG00000135272.3_M4	2	+	ENSG00000135272
chr7	120552463	120552682	ENSG00000105967.3_M2	2	-	ENSG00000105967
chr7	120553744	120553791	ENSE00001698561	2	-	ENSG00000105967
chr7	120559242	120559310	ENSE00001828178	2	-	ENSG00000105967
chr7	120561872	120562185	ENSG00000105967.4_M2	2	-	ENSG00000105967
chr7	120563180	120563224	ENSE00001880229	2	-	ENSG00000105967
chr7	120599035	120599093	ENSE00001950822	2	-	ENSG00000105967
chr7	120601515	120601622	ENSG00000105967.5_M2	2	-	ENSG00000105967
chr7	120651134	120652394	ENSE00003756056_F1	2	-	ENSG00000279086
chr7	120652636	120653408	ENSE00003756056_F2	2	-	ENSG00000279086
chr7	120676391	120676477	ENSE00003613657	2	+	ENSG00000135269
chr7	120679773	120680104	ENSG00000243243.1_M2	2	-	ENSG00000243243
chr7	120680121	120680177	ENSE00001767525_F2	2	-	ENSG00000243243
chr7	120690916	120691926	ENSG00000135269.1_M4	2	+	ENSG00000135269
chr7	120692054	120692390	ENSG00000135269.2_M4	2	+	ENSG00000135269
chr7	120693401	120693871	ENSG00000135269.1_M3	2	+	ENSG00000135269
chr7	120694213	120694634	ENSG00000135269.3_M4	2	+	ENSG00000135269
chr7	120697007	120697125	ENSE00001699076	2	-	ENSG00000243243
chr7	120717488	120719318	ENSG00000237870.1_M3	2	-	ENSG00000237870
chr7	120725733	120726298	ENSG00000237870.1_M2	2	-	ENSG00000237870
chr7	120727968	120728052	ENSE00001698682	2	-	ENSG00000237870
chr7	120728472	120728519	ENSG00000237870.2_M2	2	-	ENSG00000237870
chr7	120728550	120728583	ENSE00001668245	2	-	ENSG00000237870
chr7	120729713	120729757	ENSE00001824518	2	+	ENSG00000105971
chr7	120729896	120729964	ENSG00000105971.1_M2	2	+	ENSG00000105971
chr7	120911095	120911235	ENSE00001917499	2	+	ENSG00000105971
chr7	120912678	120912843	ENSE00001854275	2	+	ENSG00000105971
chr7	120918240	120918401	ENSE00001903701	2	+	ENSG00000105971
chr7	120950470	120950558	ENSE00001801513	2	-	ENSG00000237813
chr7	120955333	120955380	ENSE00001823270	2	+	ENSG00000105971
chr7	120990041	120990256	ENSG00000105971.6_M2	2	+	ENSG00000105971
chr7	120991533	120991631	ENSE00001935530	2	+	ENSG00000105971
chr7	120991643	120991679	ENSE00001672818_F1	2	-	ENSG00000237813
chr7	120991755	120992221	ENSG00000105971.2_M4	2	+	ENSG00000105971
chr7	120992333	120993577	ENSG00000105971.3_M4	2	+	ENSG00000105971
chr7	120998258	121000838	ENSG00000105971.1_M8	2	+	ENSG00000105971
chr7	121017014	121018034	ENSG00000105974.1_M5	2	+	ENSG00000105974
chr7	121018210	121018290	ENSE00001778149	2	+	ENSG00000105974
chr7	121018500	121019256	ENSG00000105974.2_M5	2	+	ENSG00000105974
chr7	121034632	121034884	ENSE00001755212	2	-	ENSG00000235427
chr7	121043768	121043902	ENSE00001645193	2	-	ENSG00000235427
chr7	121055636	121056211	ENSE00001600847	2	-	ENSG00000243220
chr7	121063000	121063158	ENSE00001803560_F1	2	-	ENSG00000231210
chr7	121065485	121065788	ENSG00000231210.1_M3	2	-	ENSG00000231210
chr7	121092798	121092942	ENSE00001660142	2	-	ENSG00000231210
chr7	121106601	121106823	ENSG00000231210.1_M2	2	-	ENSG00000231210
chr7	121189748	121189798	ENSE00001689624	2	+	ENSG00000105976
chr7	121193085	121194299	ENSG00000105976.2_M3	2	+	ENSG00000105976
chr7	121218388	121218464	ENSE00001945399	2	+	ENSG00000105976
chr7	121225306	121225498	ENSE00003565669	2	+	ENSG00000105976
chr7	121233595	121233730	ENSE00003622384	2	+	ENSG00000105976
chr7	121234497	121234671	ENSE00003549605	2	+	ENSG00000105976
chr7	121249059	121249220	ENSG00000105976.1_M2	2	+	ENSG00000105976
chr7	121251149	121251252	ENSE00000717730	2	+	ENSG00000105976
chr7	121251351	121251488	ENSE00000717732	2	+	ENSG00000105976
chr7	121252171	121252333	ENSG00000105976.2_M2	2	+	ENSG00000105976
chr7	121253050	121253204	ENSG00000105976.3_M2	2	+	ENSG00000105976
chr7	121256754	121256973	ENSG00000105976.4_M2	2	+	ENSG00000105976
chr7	121263331	121263596	ENSG00000105976.3_M3	2	+	ENSG00000105976
chr7	121265170	121265327	ENSE00000717811	2	+	ENSG00000105976
chr7	121265521	121265662	ENSE00000717833	2	+	ENSG00000105976
chr7	121268544	121268775	ENSG00000105976.5_M2	2	+	ENSG00000105976
chr7	121271066	121271147	ENSE00003596200	2	+	ENSG00000105976
chr7	121272453	121272635	ENSE00003663921	2	+	ENSG00000105976
chr7	121275858	121275968	ENSE00000717902	2	+	ENSG00000105976
chr7	121277173	121277339	ENSE00000717928	2	+	ENSG00000105976
chr7	121289532	121289669	ENSE00000717937	2	+	ENSG00000105976
chr7	121289764	121292265	ENSG00000105976.6_M2	2	+	ENSG00000105976
chr7	121304925	121304958	ENSE00001950612	2	+	ENSG00000198898
chr7	121353802	121353962	ENSE00001891087	2	+	ENSG00000198898
chr7	121355084	121355262	ENSG00000198898.1_M8	2	+	ENSG00000198898
chr7	121366065	121366323	ENSE00001658677_F1	2	-	ENSG00000235945
chr7	121366902	121367399	ENSE00001658677_F2	2	-	ENSG00000235945
chr7	121367719	121368150	ENSE00001674175	2	-	ENSG00000235945
chr7	121368469	121368558	ENSE00001704056	2	-	ENSG00000235945
chr7	121368881	121368980	ENSE00001600781	2	-	ENSG00000235945
chr7	121372644	121372724	ENSG00000198898.1_M2	2	+	ENSG00000198898
chr7	121378081	121378649	ENSG00000198898.2_M2	2	+	ENSG00000198898
chr7	121382855	121382907	ENSG00000198898.3_M2	2	+	ENSG00000198898
chr7	121388639	121388703	ENSG00000198898.4_M2	2	+	ENSG00000198898
chr7	121394032	121394608	ENSG00000198898.1_M3	2	+	ENSG00000198898
chr7	121396124	121396598	ENSG00000198898.5_M2	2	+	ENSG00000198898
chr7	121399615	121399730	ENSE00001887636_F1	2	+	ENSG00000198898
chr7	121399816	121400163	ENSG00000198898.1_M5	2	+	ENSG00000198898
chr7	121405298	121405964	ENSG00000198898.2_M3	2	+	ENSG00000198898
chr7	121407602	121411931	ENSG00000198898.3_M3	2	+	ENSG00000198898
chr7	121434166	121434295	ENSE00001590036	2	-	ENSG00000222150
chr7	121442374	121442626	ENSE00001634653_F1	2	-	ENSG00000227199
chr7	121443619	121443826	ENSE00001634653_F3	2	-	ENSG00000227199
chr7	121444032	121444161	ENSE00001634653_F4	2	-	ENSG00000227199
chr7	121444257	121444313	ENSE00001952705_F1	2	+	ENSG00000214188
chr7	121444896	121444905	ENSE00003758636_F1	2	+	ENSG00000214188
chr7	121446341	121446349	ENSE00001530000_F1	2	+	ENSG00000214188
chr7	121446642	121447042	ENSE00003183295_F1	2	+	ENSG00000214188
chr7	121448487	121448584	ENSE00003758655	2	+	ENSG00000214188
chr7	121449051	121449491	ENSE00001529992_F1	2	+	ENSG00000214188
chr7	121449704	121449716	ENSE00001529992_F2	2	+	ENSG00000214188
chr7	121457207	121457384	ENSE00001591254	2	-	ENSG00000228368
chr7	121458228	121458404	ENSE00003756277	2	+	ENSG00000214188
chr7	121504639	121504766	ENSG00000004866.1_M2	2	+	ENSG00000004866
chr7	121509966	121509993	ENSE00001866107_F1	2	+	ENSG00000004866
chr7	121510102	121510411	ENSG00000004866.1_M6	2	+	ENSG00000004866
chr7	121561821	121562111	ENSE00001805305	2	-	ENSG00000226367
chr7	121562175	121562889	ENSG00000226367.1_M2	2	-	ENSG00000226367
chr7	121563573	121563680	ENSE00001607968	2	-	ENSG00000226367
chr7	121564438	121564478	ENSE00001688222	2	-	ENSG00000226367
chr7	121566275	121566403	ENSE00001600837	2	+	ENSG00000004866
chr7	121570343	121570551	ENSE00001641660	2	-	ENSG00000226367
chr7	121580276	121580303	ENSE00001612686_F1	2	-	ENSG00000226367
chr7	121580335	121580392	ENSE00001763504_F1	2	+	ENSG00000004866
chr7	121588328	121588337	ENSE00001515346_F1	2	+	ENSG00000004866
chr7	121589277	121589360	ENSG00000004866.2_M2	2	+	ENSG00000004866
chr7	121601537	121601913	ENSE00001639485	2	-	ENSG00000226367
chr7	121607164	121607175	ENSE00001789703_F1	2	-	ENSG00000226367
chr7	121607614	121607717	ENSE00001620296	2	-	ENSG00000226367
chr7	121608823	121608983	ENSG00000004866.1_M4	2	+	ENSG00000004866
chr7	121617463	121617510	ENSE00001762757	2	-	ENSG00000226367
chr7	121618957	121619012	ENSG00000004866.3_M2	2	+	ENSG00000004866
chr7	121619655	121619692	ENSG00000004866.4_M2	2	+	ENSG00000004866
chr7	121619771	121619852	ENSE00001754323_F1	2	-	ENSG00000226367
chr7	121621051	121621127	ENSG00000004866.5_M2	2	+	ENSG00000004866
chr7	121623283	121623352	ENSE00003483858	2	+	ENSG00000004866
chr7	121625238	121626499	ENSG00000004866.6_M2	2	+	ENSG00000004866
chr7	121627593	121627691	ENSE00003464992	2	+	ENSG00000004866
chr7	121633325	121633412	ENSE00001637862	2	-	ENSG00000226367
chr7	121634517	121634760	ENSG00000226367.1_M4	2	-	ENSG00000226367
chr7	121635284	121635633	ENSE00001786782	2	-	ENSG00000226367
chr7	121659977	121660092	ENSE00003641370	2	+	ENSG00000004866
chr7	121662529	121662687	ENSE00001878073	2	+	ENSG00000004866
chr7	121675202	121675395	ENSE00001713184	2	-	ENSG00000227532
chr7	121676980	121677053	ENSE00003592452	2	+	ENSG00000004866
chr7	121678492	121678595	ENSG00000004866.8_M2	2	+	ENSG00000004866
chr7	121679296	121679308	ENSE00001950396_F1	2	+	ENSG00000004866
chr7	121686003	121686224	ENSG00000004866.9_M2	2	+	ENSG00000004866
chr7	121686755	121686828	ENSE00002237124	2	+	ENSG00000004866
chr7	121697152	121697303	ENSG00000004866.10_M2	2	+	ENSG00000004866
chr7	121706392	121706544	ENSG00000004866.1_M3	2	+	ENSG00000004866
chr7	121709289	121709429	ENSG00000004866.11_M2	2	+	ENSG00000004866
chr7	121710227	121711274	ENSG00000004866.12_M2	2	+	ENSG00000004866
chr7	121717130	121717472	ENSG00000004866.2_M3	2	+	ENSG00000004866
chr7	121750256	121750688	ENSE00001596486	2	-	ENSG00000230785
chr7	121751252	121751724	ENSE00001647604	2	+	ENSG00000224042
chr7	121751869	121752224	ENSE00001617099	2	-	ENSG00000230785
chr7	121763937	121765692	ENSG00000105989.1_M2	2	-	ENSG00000105989
chr7	121785422	121785682	ENSG00000105989.2_M2	2	-	ENSG00000105989
chr7	121788662	121788832	ENSE00001637295	2	+	ENSG00000238202
chr7	121802849	121803127	ENSG00000105989.3_M2	2	-	ENSG00000105989
chr7	121808247	121808572	ENSG00000105989.4_M2	2	-	ENSG00000105989
chr7	121809836	121810015	ENSE00001710879	2	+	ENSG00000238202
chr7	121810690	121811074	ENSG00000105989.1_M4	2	-	ENSG00000105989
chr7	121850976	121851503	ENSG00000154438.1_M4	2	-	ENSG00000154438
chr7	121855106	121856472	ENSG00000154438.1_M3	2	-	ENSG00000154438
chr7	121869873	121869983	ENSE00003459051	2	-	ENSG00000154438
chr7	121870956	121871013	ENSE00003534625	2	-	ENSG00000154438
chr7	121872014	121872090	ENSE00003571878	2	-	ENSG00000154438
chr7	121872932	121873057	ENSG00000154438.1_M2	2	-	ENSG00000154438
chr7	121874677	121874812	ENSE00003546210	2	-	ENSG00000154438
chr7	121875652	121875764	ENSE00003470492	2	-	ENSG00000154438
chr7	121910130	121910242	ENSE00003564423	2	-	ENSG00000154438
chr7	121912209	121912332	ENSG00000154438.2_M2	2	-	ENSG00000154438
chr7	121916490	121916590	ENSE00003478967	2	-	ENSG00000154438
chr7	121917006	121917174	ENSG00000154438.1_M5	2	-	ENSG00000154438
chr7	121917716	121917770	ENSE00001795560	2	-	ENSG00000154438
chr7	121929615	121930071	ENSE00001534846	2	-	ENSG00000214684
chr7	121930157	121930412	ENSE00001785630	2	-	ENSG00000214684
chr7	121955084	121955132	ENSE00002373577	2	+	ENSG00000001626
chr7	121965295	121965413	ENSE00002382474	2	+	ENSG00000001626
chr7	121968906	121968948	ENSE00001655979	2	+	ENSG00000001626
chr7	121969064	121969297	ENSE00001607662	2	+	ENSG00000001626
chr7	121969565	121969750	ENSG00000001626.1_M2	2	+	ENSG00000001626
chr7	121977332	121977525	ENSE00001614857	2	+	ENSG00000237974
chr7	121993777	121993888	ENSG00000001626.2_M2	2	+	ENSG00000001626
chr7	121998579	121998688	ENSE00003566628	2	+	ENSG00000001626
chr7	122016123	122016339	ENSG00000001626.3_M2	2	+	ENSG00000001626
chr7	122019504	122019594	ENSE00000718620	2	+	ENSG00000001626
chr7	122020476	122020640	ENSE00000718626	2	+	ENSG00000001626
chr7	122021768	122021894	ENSE00000718630	2	+	ENSG00000001626
chr7	122025305	122025552	ENSE00000718634	2	+	ENSG00000001626
chr7	122027217	122027310	ENSE00000718637	2	+	ENSG00000001626
chr7	122044368	122044560	ENSG00000001626.4_M2	2	+	ENSG00000001626
chr7	122045636	122045696	ENSE00001794659	2	-	ENSG00000232661
chr7	122049418	122049571	ENSE00001757487_F1	2	-	ENSG00000232661
chr7	122049579	122049690	ENSE00001842195_F1	2	+	ENSG00000001626
chr7	122071084	122071294	ENSE00001592804	2	-	ENSG00000234001
chr7	122072617	122072712	ENSG00000001626.5_M2	2	+	ENSG00000001626
chr7	122075231	122075318	ENSE00000718660	2	+	ENSG00000001626
chr7	122076820	122077544	ENSE00000718666	2	+	ENSG00000001626
chr7	122079812	122079941	ENSE00000718674	2	+	ENSG00000001626
chr7	122087722	122087760	ENSE00001015963	2	+	ENSG00000001626
chr7	122088413	122088664	ENSE00000977441	2	+	ENSG00000001626
chr7	122089672	122089871	ENSE00001773205	2	-	ENSG00000083622
chr7	122091554	122091634	ENSE00000977442	2	+	ENSG00000001626
chr7	122095399	122095550	ENSE00000718690	2	+	ENSG00000001626
chr7	122096460	122096688	ENSG00000001626.6_M2	2	+	ENSG00000001626
chr7	122099440	122099541	ENSE00000718699	2	+	ENSG00000001626
chr7	122101056	122101168	ENSE00001762697	2	-	ENSG00000083622
chr7	122112359	122112748	ENSG00000001626.7_M2	2	+	ENSG00000001626
chr7	122126441	122126597	ENSE00000718708	2	+	ENSG00000001626
chr7	122136828	122136918	ENSG00000001626.8_M2	2	+	ENSG00000001626
chr7	122148670	122148843	ENSE00000718718	2	+	ENSG00000001626
chr7	122149446	122149552	ENSE00000718724	2	+	ENSG00000001626
chr7	122150896	122152658	ENSG00000001626.9_M2	2	+	ENSG00000001626
chr7	122173978	122174187	ENSE00001674087	2	+	ENSG00000001626
chr7	122194297	122194930	ENSG00000001626.1_M3	2	+	ENSG00000001626
chr7	122194982	122196077	ENSG00000077063.1_M4	2	-	ENSG00000077063
chr7	122196617	122196681	ENSE00003709964	2	+	ENSG00000001626
chr7	122198029	122198539	ENSG00000001626.10_M2	2	+	ENSG00000001626
chr7	122200033	122200247	ENSG00000001626.1_M5	2	+	ENSG00000001626
chr7	122202283	122202385	ENSE00003465088	2	-	ENSG00000077063
chr7	122203762	122203901	ENSE00003530766	2	-	ENSG00000077063
chr7	122205324	122205388	ENSE00003460727	2	-	ENSG00000077063
chr7	122208808	122208994	ENSE00003485751	2	-	ENSG00000077063
chr7	122209313	122209519	ENSE00003538197	2	-	ENSG00000077063
chr7	122212361	122212540	ENSG00000077063.1_M2	2	-	ENSG00000077063
chr7	122219185	122219373	ENSE00003551829	2	-	ENSG00000077063
chr7	122219541	122219694	ENSG00000077063.2_M2	2	-	ENSG00000077063
chr7	122230201	122230301	ENSE00003576566	2	-	ENSG00000077063
chr7	122230383	122230470	ENSE00003670097	2	-	ENSG00000077063
chr7	122239739	122239944	ENSG00000077063.3_M2	2	-	ENSG00000077063
chr7	122240924	122241004	ENSE00003542069	2	-	ENSG00000077063
chr7	122242238	122242476	ENSG00000077063.4_M2	2	-	ENSG00000077063
chr7	122244648	122245091	ENSG00000077063.2_M4	2	-	ENSG00000077063
chr7	122251433	122251566	ENSG00000077063.5_M2	2	-	ENSG00000077063
chr7	122261860	122262115	ENSE00003522965	2	-	ENSG00000077063
chr7	122264783	122264934	ENSE00003576753	2	-	ENSG00000077063
chr7	122267204	122267304	ENSE00003635195	2	-	ENSG00000077063
chr7	122268602	122268806	ENSE00003578236	2	-	ENSG00000077063
chr7	122270733	122270773	ENSE00001642028	2	-	ENSG00000077063
chr7	122275454	122277108	ENSG00000077063.1_M6	2	-	ENSG00000077063
chr7	122277732	122277925	ENSE00001888337	2	-	ENSG00000077063
chr7	122294456	122294681	ENSG00000077063.6_M2	2	-	ENSG00000077063
chr7	122344864	122344972	ENSE00003633925	2	-	ENSG00000077063
chr7	122355305	122355354	ENSE00001604630	2	-	ENSG00000077063
chr7	122355795	122355912	ENSE00001790130	2	-	ENSG00000077063
chr7	122357032	122357205	ENSG00000077063.7_M2	2	-	ENSG00000077063
chr7	122357698	122357837	ENSE00001743944	2	-	ENSG00000077063
chr7	122366558	122366789	ENSE00001757497	2	+	ENSG00000224136
chr7	122367137	122367379	ENSE00001461365	2	+	ENSG00000224136
chr7	122485695	122485975	ENSE00001707482	2	-	ENSG00000234826
chr7	122490012	122490137	ENSE00001793042	2	-	ENSG00000234826
chr7	122490861	122490890	ENSE00001703046	2	-	ENSG00000234826
chr7	122676440	122678081	ENSG00000128534.1_M6	2	+	ENSG00000128534
chr7	122707074	122707210	ENSG00000106013.1_M2	2	+	ENSG00000106013
chr7	122717075	122717409	ENSG00000106013.1_M3	2	+	ENSG00000106013
chr7	122720344	122720404	ENSE00001529985	2	+	ENSG00000106013
chr7	122726861	122726976	ENSG00000106013.2_M2	2	+	ENSG00000106013
chr7	122727131	122727305	ENSE00003626840	2	+	ENSG00000106013
chr7	122728471	122728578	ENSE00003540659	2	+	ENSG00000106013
chr7	122729232	122729369	ENSE00003474054	2	+	ENSG00000106013
chr7	122732272	122732443	ENSG00000106013.1_M5	2	+	ENSG00000106013
chr7	122734462	122734821	ENSG00000106013.2_M3	2	+	ENSG00000106013
chr7	122751201	122751254	ENSE00003790368	2	+	ENSG00000106013
chr7	122771246	122771343	ENSE00003788074	2	+	ENSG00000106013
chr7	122813792	122813833	ENSE00003789075	2	+	ENSG00000106013
chr7	122813976	122814118	ENSG00000106013.3_M2	2	+	ENSG00000106013
chr7	122815606	122815696	ENSE00003789708	2	+	ENSG00000106013
chr7	122925853	122925949	ENSE00003788197	2	+	ENSG00000106013
chr7	122927801	122927897	ENSE00003789088	2	+	ENSG00000106013
chr7	122937306	122937442	ENSE00003791614	2	+	ENSG00000106013
chr7	122987188	122987279	ENSE00003788113	2	+	ENSG00000106013
chr7	122988172	122988280	ENSE00003790240	2	+	ENSG00000106013
chr7	122989328	122989398	ENSE00003789680	2	+	ENSG00000106013
chr7	123005986	123006102	ENSE00003788430	2	+	ENSG00000106013
chr7	123008351	123008483	ENSG00000106013.4_M2	2	+	ENSG00000106013
chr7	123382327	123382469	ENSE00001648914	2	-	ENSG00000229982
chr7	123382669	123383516	ENSE00001793529	2	-	ENSG00000229982
chr7	123451876	123452735	ENSE00001717669	2	-	ENSG00000230520
chr7	123676857	123677830	ENSE00003470058	2	-	ENSG00000270516
chr7	124439738	124439821	ENSE00001677839	2	-	ENSG00000225546
chr7	124537677	124537803	ENSE00003694966	2	-	ENSG00000271739
chr7	124659181	124659369	ENSE00001783279	2	-	ENSG00000233417
chr7	124660887	124661168	ENSE00001723254	2	-	ENSG00000233417
chr7	124686648	124686698	ENSE00001754308	2	+	ENSG00000233969
chr7	124703252	124703384	ENSE00001769776	2	+	ENSG00000233969
chr7	124703776	124704346	ENSE00001635050	2	+	ENSG00000233969
chr7	124791796	124793876	ENSE00001300279	2	+	ENSG00000184408
chr7	125190580	125190685	ENSE00002088491	2	+	ENSG00000252023
chr7	125250491	125250654	ENSE00001325824	2	+	ENSG00000184408
chr7	125258393	125258428	ENSE00001736474	2	+	ENSG00000184408
chr7	125259077	125259173	ENSE00001295053	2	+	ENSG00000184408
chr7	125259865	125260147	ENSG00000184408.1_M2	2	+	ENSG00000184408
chr7	125263323	125263571	ENSE00003466905	2	+	ENSG00000184408
chr7	125264281	125264450	ENSE00001796971	2	-	ENSG00000231295
chr7	125265228	125267883	ENSG00000184408.1_M3	2	+	ENSG00000184408
chr7	125269386	125269573	ENSE00001633712	2	-	ENSG00000231295
chr7	125269876	125270067	ENSE00001646703	2	-	ENSG00000231295
chr7	125306654	125308231	ENSG00000106025.1_M3	2	-	ENSG00000106025
chr7	125325991	125326135	ENSE00003484370	2	-	ENSG00000106025
chr7	125329931	125330039	ENSG00000106025.1_M2	2	-	ENSG00000106025
chr7	125333474	125333717	ENSE00001713088	2	-	ENSG00000106025
chr7	125335198	125335273	ENSG00000106025.2_M2	2	-	ENSG00000106025
chr7	125358253	125358389	ENSG00000106025.3_M2	2	-	ENSG00000106025
chr7	125359503	125359586	ENSE00000718932	2	-	ENSG00000106025
chr7	125376165	125376301	ENSE00000881959	2	-	ENSG00000106025
chr7	125376506	125376667	ENSG00000106025.4_M2	2	-	ENSG00000106025
chr7	125376700	125376818	ENSE00001759713	2	-	ENSG00000106025
chr7	125377273	125377853	ENSG00000106025.1_M4	2	-	ENSG00000106025
chr7	125854021	125854135	ENSE00001188362	2	+	ENSG00000002745
chr7	125857658	125858043	ENSE00001018742	2	+	ENSG00000002745
chr7	125858222	125858473	ENSE00002531493	2	+	ENSG00000002745
chr7	125860335	125860622	ENSE00000719279	2	+	ENSG00000002745
chr7	125879737	125880136	ENSG00000196937.2_M2	2	-	ENSG00000196937
chr7	125891312	125891555	ENSG00000196937.3_M2	2	-	ENSG00000196937
chr7	125892737	125893160	ENSG00000196937.4_M2	2	-	ENSG00000196937
chr7	125900733	125900763	ENSE00001018745	2	-	ENSG00000196937
chr7	125908823	125908879	ENSE00001638013	2	-	ENSG00000196937
chr7	125924729	125924931	ENSG00000196937.2_M3	2	-	ENSG00000196937
chr7	125947594	125947918	ENSE00001651000	2	+	ENSG00000227371
chr7	125948274	125948368	ENSE00001778100	2	+	ENSG00000227371
chr7	125969218	125969646	ENSE00001712175	2	-	ENSG00000234985
chr7	126164232	126164374	ENSE00001796043	2	-	ENSG00000227743
chr7	126164530	126164658	ENSE00001653529	2	-	ENSG00000227743
chr7	126170204	126170312	ENSE00001656139	2	-	ENSG00000227743
chr7	126256048	126256331	ENSE00002089172	2	+	ENSG00000252704
chr7	126361272	126362125	ENSE00001599465	2	-	ENSG00000233272
chr7	126362355	126363066	ENSE00001748298	2	-	ENSG00000233272
chr7	126363133	126363353	ENSE00001791174	2	-	ENSG00000233272
chr7	126363742	126363997	ENSE00001657131	2	-	ENSG00000233272
chr7	126392050	126392519	ENSG00000106278.1_M3	2	+	ENSG00000106278
chr7	126487103	126487208	ENSE00001866217	2	+	ENSG00000106278
chr7	126488135	126488315	ENSE00000919395	2	+	ENSG00000106278
chr7	126492734	126492886	ENSE00001288403	2	+	ENSG00000106278
chr7	126496415	126496511	ENSE00001288397	2	+	ENSG00000106278
chr7	126497024	126497091	ENSE00001288392	2	+	ENSG00000106278
chr7	126503897	126504055	ENSE00000919399	2	+	ENSG00000106278
chr7	126504199	126504350	ENSE00000919400	2	+	ENSG00000106278
chr7	126516632	126516817	ENSE00001288373	2	+	ENSG00000106278
chr7	126518133	126518260	ENSE00001288365	2	+	ENSG00000106278
chr7	126524830	126524877	ENSE00001288360	2	+	ENSG00000106278
chr7	126530635	126534191	ENSG00000106278.1_M4	2	+	ENSG00000106278
chr7	126539430	126539575	ENSE00001288344	2	+	ENSG00000106278
chr7	126548619	126549045	ENSG00000106278.2_M3	2	+	ENSG00000106278
chr7	126551885	126552493	ENSG00000106278.1_M2	2	+	ENSG00000106278
chr7	126554273	126554784	ENSG00000106278.1_M5	2	+	ENSG00000106278
chr7	126557002	126557085	ENSG00000106278.2_M2	2	+	ENSG00000106278
chr7	126559157	126559292	ENSE00003666491	2	+	ENSG00000106278
chr7	126559843	126559978	ENSG00000106278.3_M2	2	+	ENSG00000106278
chr7	126561205	126561369	ENSE00001288280	2	+	ENSG00000106278
chr7	126562996	126563132	ENSE00001136915	2	+	ENSG00000106278
chr7	126564814	126564961	ENSE00000719430	2	+	ENSG00000106278
chr7	126572268	126572342	ENSE00001288259	2	+	ENSG00000106278
chr7	126574314	126574443	ENSE00000882003	2	+	ENSG00000106278
chr7	126575349	126575496	ENSE00000882004	2	+	ENSG00000106278
chr7	126579245	126579388	ENSE00002400146	2	+	ENSG00000106278
chr7	126579820	126580334	ENSG00000106278.4_M2	2	+	ENSG00000106278
chr7	126581525	126582482	ENSG00000106278.3_M3	2	+	ENSG00000106278
chr7	126596120	126597079	ENSG00000008311.1_M5	2	-	ENSG00000008311
chr7	126598305	126598484	ENSG00000008311.1_M2	2	-	ENSG00000008311
chr7	126599327	126600195	ENSG00000008311.2_M5	2	-	ENSG00000008311
chr7	126601983	126602079	ENSE00003464725	2	-	ENSG00000008311
chr7	126602203	126602265	ENSE00002088471	2	+	ENSG00000252003
chr7	126603271	126603375	ENSG00000008311.2_M2	2	-	ENSG00000008311
chr7	126606497	126606665	ENSG00000008311.3_M2	2	-	ENSG00000008311
chr7	126612190	126612331	ENSE00003507095	2	-	ENSG00000008311
chr7	126613328	126613437	ENSE00003546085	2	-	ENSG00000008311
chr7	126613533	126613644	ENSE00003538707	2	-	ENSG00000008311
chr7	126618938	126619065	ENSE00003506650	2	-	ENSG00000008311
chr7	126619233	126619355	ENSG00000008311.4_M2	2	-	ENSG00000008311
chr7	126621859	126621927	ENSE00003578697	2	-	ENSG00000008311
chr7	126622109	126622169	ENSE00003484817	2	-	ENSG00000008311
chr7	126633636	126633748	ENSE00000719524	2	-	ENSG00000008311
chr7	126634116	126634239	ENSE00000443753	2	-	ENSG00000008311
chr7	126635573	126635722	ENSE00000719528	2	-	ENSG00000008311
chr7	126637126	126637254	ENSE00000443751	2	-	ENSG00000008311
chr7	126637368	126637447	ENSE00000719551	2	-	ENSG00000008311
chr7	126638789	126638936	ENSE00000443749	2	-	ENSG00000008311
chr7	126639044	126639112	ENSE00000719559	2	-	ENSG00000008311
chr7	126646857	126646942	ENSE00000443747	2	-	ENSG00000008311
chr7	126649862	126650039	ENSE00000443746	2	-	ENSG00000008311
chr7	126654025	126654331	ENSG00000008311.1_M3	2	-	ENSG00000008311
chr7	126664661	126664781	ENSG00000008311.5_M2	2	-	ENSG00000008311
chr7	126679792	126680270	ENSE00001751591	2	+	ENSG00000226636
chr7	126680980	126681446	ENSE00001650860	2	+	ENSG00000226636
chr7	126681840	126682750	ENSE00001804432	2	+	ENSG00000226636
chr7	126735065	126735185	ENSE00001624536	2	+	ENSG00000234418
chr7	126736866	126737162	ENSE00001800096	2	+	ENSG00000234418
chr7	126821534	126822495	ENSG00000128610.1_M2	2	-	ENSG00000128610
chr7	126822943	126823076	ENSE00002333095	2	-	ENSG00000128610
chr7	126823321	126823456	ENSE00000882011	2	-	ENSG00000128610
chr7	126823857	126823878	ENSG00000128610.2_M2	2	-	ENSG00000128610
chr7	126824489	126824732	ENSG00000128610.1_M3	2	-	ENSG00000128610
chr7	126824793	126824964	ENSE00001746813	2	+	ENSG00000230316
chr7	126825168	126825406	ENSE00001616100	2	+	ENSG00000230316
chr7	126825496	126826471	ENSG00000230316.1_M2	2	+	ENSG00000230316
chr7	126826725	126826870	ENSE00001663915	2	+	ENSG00000230316
chr7	126827089	126827698	ENSG00000230316.2_M2	2	+	ENSG00000230316
chr7	126828694	126828765	ENSE00001736757	2	+	ENSG00000230316
chr7	126829791	126830284	ENSE00001707862	2	+	ENSG00000230316
chr7	126830391	126830902	ENSE00001738633	2	-	ENSG00000128610
chr7	126838705	126840608	ENSG00000081803.1_M6	2	-	ENSG00000081803
chr7	126845714	126845819	ENSE00001592686	2	-	ENSG00000081803
chr7	126848703	126848800	ENSG00000240499.1_M5	2	+	ENSG00000240499
chr7	126851014	126851438	ENSE00003764668	2	+	ENSG00000240499
chr7	126852196	126852349	ENSE00003767718	2	+	ENSG00000240499
chr7	126859228	126859275	ENSE00003767938	2	+	ENSG00000240499
chr7	126865855	126865963	ENSE00001740949	2	-	ENSG00000081803
chr7	126874539	126874697	ENSG00000240499.1_M2	2	+	ENSG00000240499
chr7	126877632	126877686	ENSE00003102439	2	+	ENSG00000240499
chr7	126881064	126881097	ENSE00001751259	2	-	ENSG00000081803
chr7	126881206	126881290	ENSE00001627797	2	-	ENSG00000081803
chr7	126886984	126887084	ENSE00001830194	2	+	ENSG00000240499
chr7	126888280	126888414	ENSE00002984505	2	+	ENSG00000240499
chr7	126889848	126890055	ENSE00003772939	2	+	ENSG00000240499
chr7	126898967	126899420	ENSG00000240499.1_M6	2	+	ENSG00000240499
chr7	126899569	126899644	ENSE00002341754	2	-	ENSG00000081803
chr7	126902427	126902507	ENSE00003768786	2	+	ENSG00000240499
chr7	126906510	126906525	ENSE00002494036	2	-	ENSG00000081803
chr7	126907245	126907393	ENSE00001678504	2	-	ENSG00000081803
chr7	126908794	126908950	ENSE00001640336	2	-	ENSG00000081803
chr7	126913399	126913519	ENSE00001602910	2	-	ENSG00000081803
chr7	126913644	126913786	ENSE00001692722	2	-	ENSG00000081803
chr7	126915675	126915728	ENSE00003773306	2	+	ENSG00000240499
chr7	126927703	126927860	ENSE00001757718	2	-	ENSG00000081803
chr7	126932951	126933224	ENSE00002745167	2	+	ENSG00000240499
chr7	126934209	126934218	ENSE00002495046	2	-	ENSG00000081803
chr7	126936225	126936329	ENSE00002521532	2	-	ENSG00000081803
chr7	126941142	126941296	ENSG00000240499.2_M2	2	+	ENSG00000240499
chr7	126942177	126942237	ENSG00000240499.1_M4	2	+	ENSG00000240499
chr7	126944333	126944399	ENSE00002801887	2	+	ENSG00000240499
chr7	126944480	126944632	ENSE00002740842	2	+	ENSG00000240499
chr7	126946132	126946383	ENSG00000240499.2_M4	2	+	ENSG00000240499
chr7	126947359	126947625	ENSE00001618005	2	+	ENSG00000240499
chr7	126956635	126956656	ENSE00001919497	2	-	ENSG00000081803
chr7	126958610	126958734	ENSG00000081803.1_M2	2	-	ENSG00000081803
chr7	126959634	126959682	ENSE00003766447	2	+	ENSG00000240499
chr7	126960426	126960660	ENSG00000240499.3_M4	2	+	ENSG00000240499
chr7	126961784	126961848	ENSE00002531790	2	-	ENSG00000081803
chr7	126971608	126971710	ENSE00002465727	2	-	ENSG00000081803
chr7	126991629	126991817	ENSE00002447835	2	-	ENSG00000081803
chr7	126994639	126994788	ENSG00000081803.2_M2	2	-	ENSG00000081803
chr7	127001016	127001025	ENSE00002508073	2	-	ENSG00000081803
chr7	127010268	127010469	ENSE00002499922	2	-	ENSG00000081803
chr7	127011504	127011613	ENSG00000081803.3_M2	2	-	ENSG00000081803
chr7	127033724	127033791	ENSE00003660680	2	-	ENSG00000081803
chr7	127074868	127075008	ENSE00003615514	2	-	ENSG00000081803
chr7	127101503	127101615	ENSE00003532051	2	-	ENSG00000081803
chr7	127105837	127106087	ENSE00001816466	2	-	ENSG00000081803
chr7	127135475	127135594	ENSE00002531456	2	-	ENSG00000081803
chr7	127141799	127142036	ENSG00000081803.4_M2	2	-	ENSG00000081803
chr7	127149556	127149637	ENSE00002499849	2	-	ENSG00000081803
chr7	127184161	127184494	ENSE00002476512	2	-	ENSG00000081803
chr7	127197562	127197794	ENSE00001709561	2	+	ENSG00000225795
chr7	127217908	127219353	ENSE00001366015	2	-	ENSG00000188050
chr7	127221861	127223165	ENSG00000235631.1_M4	2	-	ENSG00000235631
chr7	127262980	127263094	ENSE00002483005	2	-	ENSG00000081803
chr7	127593978	127594243	ENSE00001721696	2	-	ENSG00000226680
chr7	127594737	127594842	ENSE00001774625	2	-	ENSG00000226680
chr7	127627271	127627342	ENSE00002211734	2	-	ENSG00000226680
chr7	127628336	127628400	ENSE00001606618	2	-	ENSG00000226680
chr7	127642147	127642285	ENSE00003640462	2	-	ENSG00000081800
chr7	127643750	127643912	ENSE00003599566	2	-	ENSG00000081800
chr7	127647793	127647903	ENSE00003612327	2	-	ENSG00000081800
chr7	127650238	127650345	ENSE00003481606	2	-	ENSG00000081800
chr7	127653491	127653593	ENSE00003511005	2	-	ENSG00000081800
chr7	127654057	127654156	ENSE00003474287	2	-	ENSG00000081800
chr7	127659070	127659190	ENSE00003576770	2	-	ENSG00000081800
chr7	127671831	127671983	ENSE00003466912	2	-	ENSG00000081800
chr7	127673076	127673244	ENSE00001711786	2	-	ENSG00000081800
chr7	127674114	127674291	ENSE00003491846	2	-	ENSG00000081800
chr7	127693015	127693064	ENSE00003494544	2	-	ENSG00000081800
chr7	127693145	127693203	ENSE00003547218	2	-	ENSG00000081800
chr7	127693789	127693977	ENSE00003650675	2	-	ENSG00000081800
chr7	127696400	127696537	ENSE00003554571	2	-	ENSG00000081800
chr7	127705597	127705771	ENSG00000081800.1_M2	2	-	ENSG00000081800
chr7	127711314	127711368	ENSE00001727712	2	-	ENSG00000081800
chr7	127714764	127714920	ENSE00001658716	2	-	ENSG00000081800
chr7	127724157	127724299	ENSG00000081800.2_M3	2	-	ENSG00000081800
chr7	127753341	127753959	ENSE00001619694	2	-	ENSG00000223595
chr7	127981380	127981904	ENSG00000164675.1_M4	2	-	ENSG00000164675
chr7	127985608	127985745	ENSE00001752379	2	+	ENSG00000232524
chr7	127986360	127986377	ENSE00003536184_F1	2	-	ENSG00000164675
chr7	127986528	127986546	ENSE00003536184_F2	2	-	ENSG00000164675
chr7	127986968	127987075	ENSE00001808499	2	-	ENSG00000207338
chr7	127988689	127988853	ENSE00001625397	2	+	ENSG00000232524
chr7	127990357	127990613	ENSG00000164675.1_M2	2	-	ENSG00000164675
chr7	127991641	127991826	ENSE00001878917	2	-	ENSG00000164675
chr7	127993824	127994001	ENSE00003510059	2	-	ENSG00000164675
chr7	127998223	127998394	ENSE00003531116	2	-	ENSG00000164675
chr7	128008813	128008989	ENSE00001086531	2	-	ENSG00000164675
chr7	128026054	128026265	ENSE00001086534	2	-	ENSG00000164675
chr7	128030405	128032711	ENSG00000164675.1_M5	2	-	ENSG00000164675
chr7	128039260	128039395	ENSE00003538323	2	-	ENSG00000164675
chr7	128041304	128041705	ENSE00003626738	2	-	ENSG00000164675
chr7	128078977	128084194	ENSG00000128609.1_M7	2	-	ENSG00000128609
chr7	128087583	128087796	ENSG00000128609.1_M2	2	-	ENSG00000128609
chr7	128088628	128088788	ENSE00001865474	2	-	ENSG00000128609
chr7	128092072	128092570	ENSG00000128609.1_M3	2	-	ENSG00000128609
chr7	128093347	128093556	ENSE00001953217	2	-	ENSG00000128609
chr7	128096657	128100235	ENSG00000128609.1_M11	2	-	ENSG00000128609
chr7	128114733	128114869	ENSE00001763820	2	-	ENSG00000230442
chr7	128126255	128126342	ENSE00001676824	2	-	ENSG00000230442
chr7	128131694	128131755	ENSG00000146809.1_M3	2	+	ENSG00000146809
chr7	128133884	128134065	ENSE00001743353	2	+	ENSG00000146809
chr7	128138444	128138505	ENSE00001592803	2	+	ENSG00000146809
chr7	128138875	128138950	ENSG00000146809.2_M3	2	+	ENSG00000146809
chr7	128142135	128142260	ENSE00001630475	2	+	ENSG00000146809
chr7	128144037	128144113	ENSE00001604764	2	-	ENSG00000230442
chr7	128144348	128144485	ENSG00000146809.1_M2	2	+	ENSG00000146809
chr7	128145189	128145282	ENSE00001610701	2	-	ENSG00000230442
chr7	128145338	128145411	ENSE00001668806	2	-	ENSG00000230442
chr7	128146102	128146155	ENSE00003719759	2	+	ENSG00000146809
chr7	128146245	128146377	ENSE00003742785	2	+	ENSG00000146809
chr7	128147460	128147619	ENSE00003728830	2	+	ENSG00000146809
chr7	128149866	128150190	ENSE00001628890	2	-	ENSG00000230442
chr7	128151219	128151356	ENSE00001765219	2	-	ENSG00000230442
chr7	128152582	128152987	ENSG00000230442.1_M2	2	-	ENSG00000230442
chr7	128154352	128154378	ENSG00000230442.1_M4	2	-	ENSG00000230442
chr7	128154539	128154624	ENSG00000146809.2_M2	2	+	ENSG00000146809
chr7	128154691	128154753	ENSE00001698014	2	-	ENSG00000230442
chr7	128156942	128157114	ENSG00000146809.3_M2	2	+	ENSG00000146809
chr7	128158684	128159255	ENSG00000146809.4_M2	2	+	ENSG00000146809
chr7	128159786	128159940	ENSG00000146809.5_M2	2	+	ENSG00000146809
chr7	128166659	128169333	ENSG00000146809.1_M4	2	+	ENSG00000146809
chr7	128184915	128185345	ENSG00000170807.1_M2	2	+	ENSG00000170807
chr7	128190962	128192694	ENSG00000170807.2_M2	2	+	ENSG00000170807
chr7	128192824	128193398	ENSE00001899532	2	+	ENSG00000170807
chr7	128211054	128213708	ENSE00001188527	2	-	ENSG00000106299
chr7	128218180	128218289	ENSE00002529311	2	-	ENSG00000106299
chr7	128221488	128222009	ENSE00002488854	2	-	ENSG00000106299
chr7	128223856	128224010	ENSE00002491899	2	-	ENSG00000106299
chr7	128224975	128225017	ENSE00002432099	2	-	ENSG00000106299
chr7	128225731	128225900	ENSE00002451202	2	-	ENSG00000106299
chr7	128233472	128233496	ENSE00002513419	2	-	ENSG00000106299
chr7	128235117	128235214	ENSE00002488176	2	-	ENSG00000106299
chr7	128235580	128235667	ENSE00002514348	2	-	ENSG00000106299
chr7	128237931	128238066	ENSE00003292004	2	-	ENSG00000106299
chr7	128277405	128277855	ENSE00000882047	2	-	ENSG00000106299
chr7	128347204	128347294	ENSE00001737757	2	+	ENSG00000228211
chr7	128356798	128356824	ENSE00001636675_F1	2	+	ENSG00000228211
chr7	128356967	128357095	ENSE00001636675_F2	2	+	ENSG00000228211
chr7	128372987	128373501	ENSG00000106302.1_M2	2	+	ENSG00000106302
chr7	128375897	128375986	ENSG00000106302.1_M3	2	+	ENSG00000106302
chr7	128395707	128396712	ENSG00000106302.2_M3	2	+	ENSG00000106302
chr7	128402250	128402340	ENSE00000719992	2	+	ENSG00000106302
chr7	128403510	128403567	ENSE00001861461	2	+	ENSG00000106302
chr7	128404237	128404960	ENSG00000106302.2_M2	2	+	ENSG00000106302
chr7	128452360	128452655	ENSG00000106304.1_M3	2	+	ENSG00000106304
chr7	128452975	128453185	ENSE00001663245	2	+	ENSG00000106304
chr7	128459250	128459576	ENSE00001642242	2	+	ENSG00000225583
chr7	128474823	128474912	ENSG00000106304.1_M2	2	+	ENSG00000106304
chr7	128476990	128477108	ENSG00000106304.2_M2	2	+	ENSG00000106304
chr7	128480486	128481646	ENSG00000106304.3_M2	2	+	ENSG00000106304
chr7	128482113	128482203	ENSE00000720001	2	+	ENSG00000106304
chr7	128486593	128487156	ENSG00000106304.2_M3	2	+	ENSG00000106304
chr7	128497307	128497406	ENSG00000106304.4_M2	2	+	ENSG00000106304
chr7	128498122	128498530	ENSE00001514960	2	+	ENSG00000106304
chr7	128521793	128521889	ENSG00000241345.1_M2	2	+	ENSG00000241345
chr7	128522099	128522584	ENSG00000241345.2_M2	2	+	ENSG00000241345
chr7	128525860	128525987	ENSE00001945675	2	+	ENSG00000241345
chr7	128539942	128540039	ENSE00001838191	2	+	ENSG00000241345
chr7	128552896	128554155	ENSE00001945004	2	+	ENSG00000241345
chr7	128557416	128558707	ENSE00001771949_F1	2	-	ENSG00000234224
chr7	128558782	128559520	ENSE00001771949_F2	2	-	ENSG00000234224
chr7	128575611	128575704	ENSE00001869188	2	+	ENSG00000242593
chr7	128802554	128802874	ENSE00001939396	2	-	ENSG00000243574
chr7	128815074	128815404	ENSE00001811420	2	-	ENSG00000243574
chr7	128862070	128862208	ENSE00001916157	2	+	ENSG00000242593
chr7	128865167	128865288	ENSE00001940511	2	-	ENSG00000241324
chr7	128870245	128870346	ENSE00001933148	2	-	ENSG00000241324
chr7	128880588	128880624	ENSE00001926059	2	+	ENSG00000242593
chr7	128880923	128881188	ENSE00001877623	2	+	ENSG00000242593
chr7	128887896	128887986	ENSE00001911403	2	+	ENSG00000242593
chr7	128904079	128904154	ENSE00001875382	2	+	ENSG00000242593
chr7	128916237	128916351	ENSE00001876241	2	+	ENSG00000242593
chr7	128917295	128917380	ENSE00001896809	2	+	ENSG00000242593
chr7	128919261	128922935	ENSE00001908302	2	+	ENSG00000242593
chr7	129178833	129178937	ENSE00001809017	2	+	ENSG00000207214
chr7	129273178	129275907	ENSE00003758620	2	-	ENSG00000279419
chr7	129276885	129278233	ENSE00001166174	2	-	ENSG00000170775
chr7	129294838	129296512	ENSE00001166181	2	-	ENSG00000170775
chr7	129308129	129308400	ENSE00003717576	2	-	ENSG00000275356
chr7	129312820	129312894	ENSE00003741271	2	-	ENSG00000275356
chr7	129318673	129318730	ENSE00003750277	2	-	ENSG00000275356
chr7	129321378	129321524	ENSE00003756194	2	-	ENSG00000275356
chr7	129353914	129355611	ENSG00000128513.1_M8	2	-	ENSG00000128513
chr7	129356792	129356898	ENSE00002488410	2	-	ENSG00000128513
chr7	129358727	129358831	ENSG00000128513.1_M3	2	-	ENSG00000128513
chr7	129360786	129360875	ENSE00002463467	2	-	ENSG00000128513
chr7	129366765	129366901	ENSE00002498137	2	-	ENSG00000128513
chr7	129372080	129372602	ENSG00000128513.2_M3	2	-	ENSG00000128513
chr7	129374228	129374671	ENSG00000128513.3_M3	2	-	ENSG00000128513
chr7	129378359	129378416	ENSE00002441395	2	-	ENSG00000128513
chr7	129890882	129890948	ENSE00001603571	2	+	ENSG00000237764
chr7	129891457	129891604	ENSE00001773512	2	+	ENSG00000237764
chr7	129896482	129896645	ENSE00001763594	2	+	ENSG00000237764
chr7	129905884	129906293	ENSE00001668923	2	+	ENSG00000234071
chr7	129906787	129907158	ENSE00001727121	2	+	ENSG00000227847
chr7	129908085	129908168	ENSE00001659110	2	+	ENSG00000237764
chr7	129924442	129924524	ENSE00001622745	2	+	ENSG00000237764
chr7	129940074	129940338	ENSE00001761656	2	+	ENSG00000237764
chr7	130015009	130015407	ENSG00000227869.2_M3	2	+	ENSG00000227869
chr7	130019809	130019941	ENSE00001693550	2	+	ENSG00000227869
chr7	130474282	130474530	ENSE00001767248	2	+	ENSG00000197462
chr7	130480938	130481113	ENSE00001766860	2	+	ENSG00000197462
chr7	130490479	130490538	ENSE00001702867	2	+	ENSG00000197462
chr7	130940199	130940231	ENSE00001950948	2	+	ENSG00000241921
chr7	130976100	130976210	ENSE00001950520	2	+	ENSG00000241921
chr7	130979112	130979172	ENSE00001946790	2	+	ENSG00000241921
chr7	130980709	130980822	ENSE00001885002	2	+	ENSG00000241921
chr7	130981939	130982052	ENSE00001938218	2	+	ENSG00000241921
chr7	130982303	130982453	ENSE00001876080	2	+	ENSG00000241921
chr7	130984994	130985059	ENSE00001824116	2	+	ENSG00000241921
chr7	130999449	131000026	ENSG00000179603.1_M7	2	-	ENSG00000179603
chr7	131006082	131006300	ENSE00001829783	2	-	ENSG00000179603
chr7	131006917	131007219	ENSG00000179603.1_M2	2	-	ENSG00000179603
chr7	131007981	131008034	ENSE00001855994	2	-	ENSG00000179603
chr7	131026121	131026190	ENSE00001882667	2	-	ENSG00000179603
chr7	131066378	131068124	ENSE00001646300	2	+	ENSG00000227249
chr7	131088251	131089205	ENSG00000179603.1_M3	2	-	ENSG00000179603
chr7	131162127	131162264	ENSG00000179603.2_M2	2	-	ENSG00000179603
chr7	131252985	131253056	ENSE00003483727	2	-	ENSG00000179603
chr7	131323097	131323298	ENSG00000179603.3_M2	2	-	ENSG00000179603
chr7	131421985	131423740	ENSE00001488765	2	-	ENSG00000224981
chr7	131534339	131534701	ENSE00001730091	2	+	ENSG00000230820
chr7	131535106	131535169	ENSE00001616272	2	+	ENSG00000230820
chr7	131611649	131611746	ENSE00001499966	2	-	ENSG00000207692
chr7	131629510	131629781	ENSE00001897546	2	-	ENSG00000179603
chr7	131634236	131634421	ENSE00001614424	2	-	ENSG00000179603
chr7	131635647	131635718	ENSE00001676065	2	-	ENSG00000179603
chr7	131637833	131637960	ENSE00001915462	2	-	ENSG00000179603
chr7	131638235	131638334	ENSE00003705773	2	-	ENSG00000179603
chr7	131644435	131644540	ENSG00000179603.2_M3	2	-	ENSG00000179603
chr7	131649187	131649333	ENSE00001835335	2	-	ENSG00000179603
chr7	131658837	131658912	ENSE00001888923	2	-	ENSG00000179603
chr7	131660036	131660253	ENSG00000179603.5_M2	2	-	ENSG00000179603
chr7	131664562	131664708	ENSE00001889082	2	-	ENSG00000179603
chr7	131665687	131665839	ENSG00000179603.6_M2	2	-	ENSG00000179603
chr7	131671740	131671792	ENSE00001882981	2	-	ENSG00000179603
chr7	131772400	131772527	ENSE00001746640	2	+	ENSG00000236340
chr7	131776732	131776968	ENSE00001649893	2	+	ENSG00000236340
chr7	131785618	131787165	ENSG00000236340.1_M2	2	+	ENSG00000236340
chr7	131799936	131800757	ENSG00000179603.3_M3	2	-	ENSG00000179603
chr7	131808106	131808284	ENSE00001733089	2	-	ENSG00000179603
chr7	131808422	131808477	ENSE00001718607	2	-	ENSG00000179603
chr7	131809404	131809657	ENSE00001589593	2	-	ENSG00000179603
chr7	131810072	131810570	ENSG00000179603.7_M2	2	-	ENSG00000179603
chr7	131852960	131853542	ENSE00001749505	2	+	ENSG00000236105
chr7	131901715	131902970	ENSE00001891632	2	-	ENSG00000048405
chr7	131904773	131905068	ENSE00003759009_F1	2	-	ENSG00000279265
chr7	131905234	131905458	ENSE00001617175_F1	2	+	ENSG00000224138
chr7	131906338	131906464	ENSE00001716097	2	+	ENSG00000224138
chr7	131914673	131919667	ENSE00003756936	2	-	ENSG00000280347
chr7	131924936	131926708	ENSG00000048405.1_M3	2	-	ENSG00000048405
chr7	131928224	131929917	ENSG00000048405.1_M6	2	-	ENSG00000048405
chr7	131932066	131932210	ENSG00000048405.1_M2	2	-	ENSG00000048405
chr7	131940890	131940986	ENSE00000882278	2	-	ENSG00000048405
chr7	131946326	131946445	ENSE00000882277	2	-	ENSG00000048405
chr7	131946889	131947548	ENSG00000048405.1_M5	2	-	ENSG00000048405
chr7	131986557	131986613	ENSE00001737439	2	-	ENSG00000048405
chr7	132031559	132031646	ENSE00001632636	2	+	ENSG00000226770
chr7	132032273	132032345	ENSE00001643741	2	+	ENSG00000226770
chr7	132033809	132033914	ENSE00001662568	2	+	ENSG00000226770
chr7	132039769	132040462	ENSE00001665575	2	+	ENSG00000226770
chr7	132135692	132138384	ENSG00000179562.1_M2	2	-	ENSG00000179562
chr7	132139224	132140680	ENSE00001262454	2	-	ENSG00000179562
chr7	132143416	132143872	ENSG00000004059.1_M5	2	+	ENSG00000004059
chr7	132144116	132144235	ENSG00000004059.1_M2	2	+	ENSG00000004059
chr7	132144556	132144827	ENSG00000004059.1_M4	2	+	ENSG00000004059
chr7	132145023	132145209	ENSG00000004059.2_M2	2	+	ENSG00000004059
chr7	132146034	132146184	ENSG00000004059.1_M3	2	+	ENSG00000004059
chr7	132146284	132146480	ENSG00000004059.3_M2	2	+	ENSG00000004059
chr7	132146790	132146884	ENSE00001853286_F1	2	+	ENSG00000106328
chr7	132147028	132147076	ENSE00001841219_F1	2	-	ENSG00000179562
chr7	132148568	132148682	ENSG00000179562.2_M2	2	-	ENSG00000179562
chr7	132148705	132149068	ENSG00000106328.1_M3	2	+	ENSG00000106328
chr7	132149532	132149613	ENSE00001711911	2	+	ENSG00000106328
chr7	132149818	132149998	ENSE00001733075	2	+	ENSG00000106328
chr7	132150344	132151041	ENSG00000106328.1_M4	2	+	ENSG00000106328
chr7	132151366	132151653	ENSG00000106328.2_M3	2	+	ENSG00000106328
chr7	132153468	132153628	ENSE00000720445	2	+	ENSG00000106328
chr7	132154413	132154584	ENSE00000720462	2	+	ENSG00000106328
chr7	132155225	132155431	ENSE00000882269	2	+	ENSG00000106328
chr7	132156655	132157178	ENSE00000882268	2	+	ENSG00000106328
chr7	132165385	132166282	ENSG00000106331.1_M6	2	-	ENSG00000106331
chr7	132166610	132167074	ENSG00000106331.1_M5	2	-	ENSG00000106331
chr7	132167912	132167982	ENSE00003469462	2	-	ENSG00000106331
chr7	132168340	132168423	ENSE00003481536	2	-	ENSG00000106331
chr7	132168647	132168773	ENSE00003535917	2	-	ENSG00000106331
chr7	132169373	132169449	ENSE00003530967	2	-	ENSG00000106331
chr7	132169769	132170617	ENSG00000106331.2_M5	2	-	ENSG00000106331
chr7	132170806	132170918	ENSG00000106331.1_M2	2	-	ENSG00000106331
chr7	132172165	132172291	ENSE00003811408	2	-	ENSG00000106331
chr7	132172851	132173004	ENSE00003806665	2	-	ENSG00000106331
chr7	132199505	132199548	ENSE00001921585	2	-	ENSG00000240790
chr7	132199876	132199988	ENSE00001903614	2	-	ENSG00000240790
chr7	132206496	132206836	ENSE00001860623	2	-	ENSG00000240790
chr7	132207003	132207275	ENSG00000197157.1_M2	2	+	ENSG00000197157
chr7	132233870	132234091	ENSE00001832446	2	+	ENSG00000197157
chr7	132247290	132247413	ENSE00001957498	2	+	ENSG00000197157
chr7	132249496	132249531	ENSE00001884651	2	+	ENSG00000197157
chr7	132249632	132249753	ENSE00003482383	2	+	ENSG00000197157
chr7	132253687	132253766	ENSG00000197157.3_M2	2	+	ENSG00000197157
chr7	132255975	132256136	ENSG00000197157.4_M2	2	+	ENSG00000197157
chr7	132257245	132257337	ENSE00003507349	2	+	ENSG00000197157
chr7	132257975	132258134	ENSG00000197157.1_M3	2	+	ENSG00000197157
chr7	132259653	132259760	ENSE00000720791	2	+	ENSG00000197157
chr7	132262329	132262420	ENSE00000720793	2	+	ENSG00000197157
chr7	132273336	132273541	ENSG00000197157.5_M2	2	+	ENSG00000197157
chr7	132276072	132276186	ENSE00003562755	2	+	ENSG00000197157
chr7	132361927	132362017	ENSE00003528699	2	+	ENSG00000197157
chr7	132399559	132399660	ENSE00003467277	2	+	ENSG00000197157
chr7	132413088	132413722	ENSE00001846006	2	-	ENSG00000240579
chr7	132443073	132443184	ENSG00000197157.2_M3	2	+	ENSG00000197157
chr7	132459533	132459657	ENSE00001854113	2	+	ENSG00000197157
chr7	132459804	132459998	ENSG00000197157.6_M2	2	+	ENSG00000197157
chr7	132483185	132483312	ENSE00001821647	2	+	ENSG00000197157
chr7	132484312	132484454	ENSG00000197157.7_M2	2	+	ENSG00000197157
chr7	132504240	132504345	ENSE00001857143	2	+	ENSG00000197157
chr7	132542038	132542149	ENSG00000197157.3_M3	2	+	ENSG00000197157
chr7	132548558	132548687	ENSE00001847563_F1	2	+	ENSG00000197157
chr7	132549167	132551172	ENSE00003757669_F1	2	+	ENSG00000279078
chr7	132559143	132559254	ENSE00001857805	2	+	ENSG00000197157
chr7	132578176	132581848	ENSG00000128594.1_M4	2	-	ENSG00000128594
chr7	132582020	132582173	ENSG00000128594.1_M3	2	-	ENSG00000128594
chr7	132582604	132582719	ENSE00001865367	2	-	ENSG00000128594
chr7	132583111	132583204	ENSE00001845397	2	-	ENSG00000128594
chr7	132593404	132593567	ENSE00001899274	2	+	ENSG00000197157
chr7	132625569	132625758	ENSG00000197157.8_M2	2	+	ENSG00000197157
chr7	132632440	132632582	ENSG00000197157.9_M2	2	+	ENSG00000197157
chr7	132632941	132633041	ENSE00001499863	2	+	ENSG00000207588
chr7	132635808	132635935	ENSG00000197157.4_M3	2	+	ENSG00000197157
chr7	132636795	132636865	ENSE00000977915	2	+	ENSG00000197157
chr7	132637555	132638150	ENSG00000197157.10_M2	2	+	ENSG00000197157
chr7	132640569	132640906	ENSG00000197157.11_M2	2	+	ENSG00000197157
chr7	132642921	132642966	ENSE00003572144	2	+	ENSG00000197157
chr7	132643077	132643692	ENSG00000197157.5_M3	2	+	ENSG00000197157
chr7	132758575	132758647	ENSE00001499979	2	+	ENSG00000207705
chr7	132791793	132791816	ENSE00001422382	2	+	ENSG00000174697
chr7	132802811	132802983	ENSE00001303768	2	+	ENSG00000174697
chr7	132805218	132808434	ENSE00001208755	2	+	ENSG00000174697
chr7	132848281	132857246	ENSE00000882259_F1	2	-	ENSG00000106344
chr7	132863868	132864055	ENSG00000106344.1_M2	2	-	ENSG00000106344
chr7	132865540	132865797	ENSG00000106344.2_M2	2	-	ENSG00000106344
chr7	132868434	132868509	ENSE00000720870	2	-	ENSG00000106344
chr7	132868732	132868882	ENSE00000720873	2	-	ENSG00000106344
chr7	132872038	132872198	ENSG00000106344.3_M2	2	-	ENSG00000106344
chr7	132874333	132874398	ENSG00000106344.4_M2	2	-	ENSG00000106344
chr7	132875373	132875509	ENSE00003507816	2	-	ENSG00000106344
chr7	132876635	132876709	ENSE00000720882	2	-	ENSG00000106344
chr7	132881628	132881738	ENSE00000720884	2	-	ENSG00000106344
chr7	132884101	132884174	ENSE00000720886	2	-	ENSG00000106344
chr7	132886353	132886859	ENSG00000106344.1_M4	2	-	ENSG00000106344
chr7	132888003	132888077	ENSG00000106344.2_M3	2	-	ENSG00000106344
chr7	132889125	132889218	ENSG00000106344.5_M2	2	-	ENSG00000106344
chr7	132889601	132889677	ENSE00000720903	2	-	ENSG00000106344
chr7	132890102	132890197	ENSE00000720906	2	-	ENSG00000106344
chr7	132890507	132890666	ENSE00000720911	2	-	ENSG00000106344
chr7	132891992	132892094	ENSE00001916830	2	-	ENSG00000106344
chr7	132894530	132894763	ENSG00000106344.3_M3	2	-	ENSG00000106344
chr7	132901148	132903501	ENSG00000224940.1_M6	2	-	ENSG00000224940
chr7	132909506	132909626	ENSG00000224940.1_M2	2	-	ENSG00000224940
chr7	132909975	132910080	ENSE00001753606	2	-	ENSG00000224940
chr7	132910166	132910890	ENSG00000224940.1_M4	2	-	ENSG00000224940
chr7	132912116	132912490	ENSG00000224940.1_M5	2	-	ENSG00000224940
chr7	132943808	132943825	ENSE00002517180	2	-	ENSG00000106348
chr7	132944542	132945120	ENSG00000106348.1_M3	2	-	ENSG00000106348
chr7	132950179	132950289	ENSG00000106348.2_M3	2	-	ENSG00000106348
chr7	132950417	132950976	ENSG00000106348.1_M7	2	-	ENSG00000106348
chr7	132955803	132955981	ENSG00000106348.1_M4	2	-	ENSG00000106348
chr7	132959308	132959502	ENSG00000106348.1_M5	2	-	ENSG00000106348
chr7	132959771	132960275	ENSG00000106348.2_M5	2	-	ENSG00000106348
chr7	132983535	132983827	ENSE00001767338	2	-	ENSG00000228700
chr7	132993875	132993937	ENSE00001808438	2	-	ENSG00000238590
chr7	133006274	133006283	ENSE00001037860_F1	2	+	ENSG00000273184
chr7	133006458	133007135	ENSG00000135245.1_M2	2	+	ENSG00000135245
chr7	133007704	133008822	ENSG00000135245.1_M4	2	+	ENSG00000135245
chr7	133185921	133187035	ENSE00003565961	2	+	ENSG00000271553
chr7	133188409	133188458	ENSE00001813435	2	-	ENSG00000241493
chr7	133190837	133191122	ENSG00000205085.1_M2	2	+	ENSG00000205085
chr7	133194189	133194401	ENSG00000205085.2_M2	2	+	ENSG00000205085
chr7	133196116	133196366	ENSE00003804479	2	+	ENSG00000205085
chr7	133198552	133198671	ENSE00003809588	2	+	ENSG00000205085
chr7	133201482	133201838	ENSG00000205085.3_M2	2	+	ENSG00000205085
chr7	133208791	133210059	ENSE00003496365	2	+	ENSG00000271344
chr7	133211791	133212266	ENSE00001857033	2	+	ENSG00000239722
chr7	133215773	133215891	ENSE00001438934	2	+	ENSG00000201041
chr7	133216302	133216337	ENSE00002089334	2	+	ENSG00000252866
chr7	133227680	133227827	ENSG00000135248.1_M3	2	+	ENSG00000135248
chr7	133232496	133232738	ENSG00000135248.1_M4	2	+	ENSG00000135248
chr7	133233992	133234294	ENSG00000135248.1_M2	2	+	ENSG00000135248
chr7	133235417	133235602	ENSE00003474903	2	+	ENSG00000135248
chr7	133237436	133237691	ENSG00000135248.1_M5	2	+	ENSG00000135248
chr7	133241823	133242053	ENSG00000135248.2_M2	2	+	ENSG00000135248
chr7	133243398	133243702	ENSG00000135248.3_M2	2	+	ENSG00000135248
chr7	133245436	133245480	ENSG00000135248.2_M4	2	+	ENSG00000135248
chr7	133248510	133248678	ENSE00003564613	2	+	ENSG00000135248
chr7	133249710	133250356	ENSG00000135248.2_M3	2	+	ENSG00000135248
chr7	133257917	133258058	ENSG00000128595.1_M4	2	+	ENSG00000128595
chr7	133266207	133267022	ENSE00001845031	2	+	ENSG00000128595
chr7	133267227	133267459	ENSE00003505852	2	+	ENSG00000128595
chr7	133272906	133273100	ENSE00000882081	2	+	ENSG00000128595
chr7	133273173	133273367	ENSE00003597332	2	+	ENSG00000128595
chr7	133277510	133277677	ENSG00000128595.1_M2	2	+	ENSG00000128595
chr7	133278419	133278480	ENSE00003687696	2	+	ENSG00000128595
chr7	133279961	133280222	ENSE00001867888	2	+	ENSG00000244218
chr7	133286098	133286298	ENSE00003542406	2	+	ENSG00000128595
chr7	133287698	133290108	ENSG00000128595.1_M5	2	+	ENSG00000128595
chr7	133290320	133290438	ENSE00001925296	2	+	ENSG00000128595
chr7	133291115	133291284	ENSE00000882091	2	-	ENSG00000128617
chr7	133292272	133292512	ENSE00000882092	2	-	ENSG00000128617
chr7	133293127	133293293	ENSE00000882093	2	-	ENSG00000128617
chr7	133293613	133293782	ENSE00001208288	2	-	ENSG00000128617
chr7	133294066	133294418	ENSE00000882095	2	-	ENSG00000128617
chr7	133309406	133309626	ENSE00001947199	2	+	ENSG00000128596
chr7	133310059	133310201	ENSG00000128596.1_M4	2	+	ENSG00000128596
chr7	133310267	133310536	ENSE00001900006	2	+	ENSG00000128596
chr7	133310667	133311100	ENSG00000128596.1_M5	2	+	ENSG00000128596
chr7	133313021	133313276	ENSG00000128596.1_M2	2	+	ENSG00000128596
chr7	133313367	133313442	ENSG00000128596.2_M2	2	+	ENSG00000128596
chr7	133320301	133320625	ENSG00000128596.2_M4	2	+	ENSG00000128596
chr7	133323743	133323855	ENSE00003570634	2	+	ENSG00000128596
chr7	133324452	133324618	ENSE00003511796	2	+	ENSG00000128596
chr7	133324852	133324993	ENSG00000128596.3_M2	2	+	ENSG00000128596
chr7	133325328	133325950	ENSG00000128596.2_M5	2	+	ENSG00000128596
chr7	133326451	133326925	ENSG00000128596.4_M2	2	+	ENSG00000128596
chr7	133328258	133328736	ENSG00000128596.5_M2	2	+	ENSG00000128596
chr7	133329232	133329460	ENSG00000128596.6_M2	2	+	ENSG00000128596
chr7	133330906	133331419	ENSE00003529982	2	+	ENSG00000128596
chr7	133331815	133332036	ENSE00003664037	2	+	ENSG00000128596
chr7	133333759	133334041	ENSG00000128596.7_M2	2	+	ENSG00000128596
chr7	133336855	133337368	ENSG00000128596.9_M2	2	+	ENSG00000128596
chr7	133340899	133341233	ENSG00000128596.1_M7	2	+	ENSG00000128596
chr7	133349469	133350082	ENSG00000128591.1_M2	2	+	ENSG00000128591
chr7	133354412	133354661	ENSE00001691474	2	+	ENSG00000128591
chr7	133356242	133356340	ENSE00001267696	2	+	ENSG00000128591
chr7	133356480	133356631	ENSE00000882121	2	+	ENSG00000128591
chr7	133356719	133356838	ENSE00001207907	2	+	ENSG00000128591
chr7	133357069	133357147	ENSE00000882123	2	+	ENSG00000128591
chr7	133357349	133357512	ENSE00000882124	2	+	ENSG00000128591
chr7	133357686	133357887	ENSE00001207896	2	+	ENSG00000128591
chr7	133359105	133359243	ENSE00001372648	2	+	ENSG00000128591
chr7	133359630	133359757	ENSE00001207885	2	+	ENSG00000128591
chr7	133359916	133360053	ENSE00001207880	2	+	ENSG00000128591
chr7	133360252	133360650	ENSG00000128591.1_M3	2	+	ENSG00000128591
chr7	133361312	133361456	ENSE00003586734	2	+	ENSG00000128591
chr7	133361656	133361780	ENSE00003549529	2	+	ENSG00000128591
chr7	133361875	133362036	ENSG00000128591.2_M2	2	+	ENSG00000128591
chr7	133362309	133362400	ENSE00000882136	2	+	ENSG00000128591
chr7	133362488	133362658	ENSE00001207844	2	+	ENSG00000128591
chr7	133362876	133362994	ENSE00000364964	2	+	ENSG00000128591
chr7	133363084	133363347	ENSE00001207833	2	+	ENSG00000128591
chr7	133363739	133364337	ENSE00000364966	2	+	ENSG00000128591
chr7	133365070	133365244	ENSE00001207821	2	+	ENSG00000128591
chr7	133365379	133365542	ENSE00001207814	2	+	ENSG00000128591
chr7	133365823	133365984	ENSE00001207809	2	+	ENSG00000128591
chr7	133366775	133366943	ENSE00001207805	2	+	ENSG00000128591
chr7	133367023	133367147	ENSE00001207800	2	+	ENSG00000128591
chr7	133367638	133367795	ENSE00001267489	2	+	ENSG00000128591
chr7	133367870	133368060	ENSE00000882147	2	+	ENSG00000128591
chr7	133368258	133368282	ENSE00001207789	2	+	ENSG00000128591
chr7	133368408	133368656	ENSE00001207785	2	+	ENSG00000128591
chr7	133369053	133369152	ENSE00000721742	2	+	ENSG00000128591
chr7	133369239	133369461	ENSE00001854164_F1	2	-	ENSG00000242902
chr7	133369483	133369561	ENSE00000882153_F1	2	+	ENSG00000128591
chr7	133369880	133370021	ENSE00001504140	2	+	ENSG00000128591
chr7	133370309	133370438	ENSE00001504139	2	+	ENSG00000128591
chr7	133370478	133370532	ENSE00001908690_F1	2	-	ENSG00000242902
chr7	133370578	133370706	ENSE00001131762_F1	2	+	ENSG00000128591
chr7	133371668	133371830	ENSE00001131757	2	+	ENSG00000128591
chr7	133371905	133372109	ENSE00001131750	2	+	ENSG00000128591
chr7	133372362	133372475	ENSE00001842708	2	-	ENSG00000242902
chr7	133372546	133372699	ENSE00001131743	2	+	ENSG00000128591
chr7	133372792	133372915	ENSE00001131736	2	+	ENSG00000128591
chr7	133373051	133373294	ENSE00001131730	2	+	ENSG00000128591
chr7	133373490	133373760	ENSE00001131724	2	+	ENSG00000128591
chr7	133373852	133373990	ENSE00001775548	2	+	ENSG00000128591
chr7	133374276	133374392	ENSE00001775310	2	+	ENSG00000128591
chr7	133375595	133375728	ENSE00000882170	2	+	ENSG00000128591
chr7	133375822	133375999	ENSE00001131700	2	+	ENSG00000128591
chr7	133376195	133376414	ENSE00001131697	2	+	ENSG00000128591
chr7	133377085	133377295	ENSE00002474613	2	+	ENSG00000128591
chr7	133377413	133378353	ENSG00000128591.3_M2	2	+	ENSG00000128591
chr7	133381517	133381591	ENSE00001892207_F1	2	-	ENSG00000135253
chr7	133381693	133381892	ENSE00001892207_F2	2	-	ENSG00000135253
chr7	133383964	133384073	ENSE00001941707	2	-	ENSG00000135253
chr7	133384182	133384266	ENSE00001863875	2	+	ENSG00000128524
chr7	133385383	133385906	ENSE00001890050	2	+	ENSG00000272899
chr7	133387741	133391125	ENSE00003703672	2	+	ENSG00000272899
chr7	133392901	133393535	ENSG00000135253.1_M2	2	-	ENSG00000135253
chr7	133393610	133393697	ENSE00003593571	2	-	ENSG00000135253
chr7	133395956	133396403	ENSG00000135253.1_M3	2	-	ENSG00000135253
chr7	133396572	133396879	ENSE00003728063	2	-	ENSG00000135253
chr7	133397636	133398702	ENSG00000135253.2_M3	2	-	ENSG00000135253
chr7	133398796	133398908	ENSG00000135253.2_M2	2	-	ENSG00000135253
chr7	133398991	133399164	ENSE00003578835	2	-	ENSG00000135253
chr7	133399464	133399607	ENSE00003497182	2	-	ENSG00000135253
chr7	133399697	133400001	ENSG00000135253.3_M2	2	-	ENSG00000135253
chr7	133400074	133400163	ENSE00003712988	2	-	ENSG00000135253
chr7	133400702	133400802	ENSE00003752275	2	-	ENSG00000135253
chr7	133401013	133401093	ENSE00003732925	2	-	ENSG00000135253
chr7	133403064	133403185	ENSE00003717642	2	-	ENSG00000135253
chr7	133403841	133403924	ENSE00003717042	2	-	ENSG00000135253
chr7	133404157	133404331	ENSE00003721596	2	-	ENSG00000135253
chr7	133405519	133405613	ENSE00003738627	2	-	ENSG00000135253
chr7	133405931	133406022	ENSE00003725090	2	-	ENSG00000135253
chr7	133406270	133406356	ENSE00003743073	2	-	ENSG00000135253
chr7	133408674	133408851	ENSE00003727782	2	-	ENSG00000135253
chr7	133409748	133410315	ENSG00000135253.4_M2	2	-	ENSG00000135253
chr7	133410700	133410892	ENSG00000135253.5_M2	2	-	ENSG00000135253
chr7	133410980	133411074	ENSE00003719614	2	-	ENSG00000135253
chr7	133411246	133411329	ENSE00003739918	2	-	ENSG00000135253
chr7	133411441	133411615	ENSE00003743669	2	-	ENSG00000135253
chr7	133412304	133412398	ENSE00003729303	2	-	ENSG00000135253
chr7	133412478	133412585	ENSE00003717808	2	-	ENSG00000135253
chr7	133412659	133412812	ENSE00003748220	2	-	ENSG00000135253
chr7	133413027	133413109	ENSE00003745323	2	-	ENSG00000135253
chr7	133413180	133413266	ENSE00003718443	2	-	ENSG00000135253
chr7	133413596	133413846	ENSG00000135253.3_M3	2	-	ENSG00000135253
chr7	133422528	133422611	ENSE00003739763	2	-	ENSG00000135253
chr7	133422916	133423105	ENSE00003751443	2	-	ENSG00000135253
chr7	133423479	133423573	ENSE00003715852	2	-	ENSG00000135253
chr7	133423808	133423891	ENSE00003742962	2	-	ENSG00000135253
chr7	133424027	133424122	ENSG00000135253.6_M2	2	-	ENSG00000135253
chr7	133426839	133426916	ENSE00003713510	2	-	ENSG00000135253
chr7	133427002	133427192	ENSE00003745650	2	-	ENSG00000135253
chr7	133428133	133428276	ENSE00003734157	2	-	ENSG00000135253
chr7	133430606	133430720	ENSG00000135253.7_M2	2	-	ENSG00000135253
chr7	133457585	133457808	ENSE00001881636	2	+	ENSG00000128604
chr7	133457905	133458018	ENSG00000128604.1_M7	2	+	ENSG00000128604
chr7	133460162	133460420	ENSE00001916331	2	+	ENSG00000128604
chr7	133460628	133460832	ENSG00000128604.1_M2	2	+	ENSG00000128604
chr7	133461235	133461381	ENSG00000128604.2_M2	2	+	ENSG00000128604
chr7	133462027	133462233	ENSG00000128604.3_M2	2	+	ENSG00000128604
chr7	133465792	133465982	ENSG00000128604.1_M3	2	+	ENSG00000128604
chr7	133466447	133466889	ENSG00000128604.1_M4	2	+	ENSG00000128604
chr7	133466969	133467482	ENSG00000128604.2_M7	2	+	ENSG00000128604
chr7	133467675	133468068	ENSG00000128604.4_M2	2	+	ENSG00000128604
chr7	133468156	133468275	ENSE00003542241	2	+	ENSG00000128604
chr7	133468519	133469999	ENSG00000128604.1_M6	2	+	ENSG00000128604
chr7	133472478	133473265	ENSE00003714307	2	-	ENSG00000275106
chr7	133474128	133475333	ENSG00000064419.1_M2	2	-	ENSG00000064419
chr7	133486918	133487031	ENSE00000919446	2	-	ENSG00000064419
chr7	133489791	133489959	ENSE00000919447	2	-	ENSG00000064419
chr7	133490383	133490679	ENSE00001863665	2	+	ENSG00000242241
chr7	133492061	133492218	ENSE00001130703	2	-	ENSG00000064419
chr7	133495461	133495578	ENSE00000919450	2	-	ENSG00000064419
chr7	133498636	133498777	ENSE00000882208	2	-	ENSG00000064419
chr7	133499623	133499684	ENSE00001130707	2	-	ENSG00000064419
chr7	133501891	133501968	ENSE00000882210	2	-	ENSG00000064419
chr7	133503781	133503873	ENSE00001207451	2	-	ENSG00000064419
chr7	133506342	133506534	ENSE00001207453	2	-	ENSG00000064419
chr7	133509580	133509822	ENSG00000064419.3_M2	2	-	ENSG00000064419
chr7	133511617	133511709	ENSE00000882214	2	-	ENSG00000064419
chr7	133513430	133513538	ENSE00000721385	2	-	ENSG00000064419
chr7	133517004	133517151	ENSE00000919459	2	-	ENSG00000064419
chr7	133520053	133520192	ENSE00001207465	2	-	ENSG00000064419
chr7	133520683	133520859	ENSE00000919461	2	-	ENSG00000064419
chr7	133524650	133524794	ENSE00000919462	2	-	ENSG00000064419
chr7	133534608	133534765	ENSE00001130739	2	-	ENSG00000064419
chr7	133536612	133536686	ENSE00001130830	2	-	ENSG00000064419
chr7	133537586	133537787	ENSE00003508544	2	-	ENSG00000064419
chr7	133548509	133550148	ENSE00001861537	2	+	ENSG00000244556
chr7	133561172	133561333	ENSE00001877382	2	-	ENSG00000064419
chr7	133900389	133900729	ENSE00001386262_F1	2	+	ENSG00000170961
chr7	134134409	134134520	ENSG00000106459.1_M4	2	+	ENSG00000106459
chr7	134152684	134152785	ENSG00000106459.1_M2	2	+	ENSG00000106459
chr7	134156064	134156400	ENSE00001874175	2	+	ENSG00000106459
chr7	134180009	134180241	ENSG00000106459.2_M2	2	+	ENSG00000106459
chr7	134194362	134194477	ENSE00000722878	2	+	ENSG00000106459
chr7	134200276	134200403	ENSE00003460103	2	+	ENSG00000106459
chr7	134213032	134213173	ENSE00003469723	2	+	ENSG00000106459
chr7	134231714	134231873	ENSG00000106459.3_M2	2	+	ENSG00000106459
chr7	134233025	134233223	ENSE00000919512	2	+	ENSG00000106459
chr7	134234123	134234225	ENSE00000919513	2	+	ENSG00000106459
chr7	134239880	134240038	ENSE00000919514	2	+	ENSG00000106459
chr7	134249882	134250007	ENSE00000919515	2	+	ENSG00000106459
chr7	134266816	134266873	ENSE00001207116	2	+	ENSG00000106459
chr7	134277667	134278911	ENSG00000106459.1_M3	2	+	ENSG00000106459
chr7	134279023	134279728	ENSG00000106459.4_M2	2	+	ENSG00000106459
chr7	134293098	134293208	ENSE00001500261	2	-	ENSG00000207990
chr7	134297411	134297489	ENSE00001437051	2	-	ENSG00000199158
chr7	134297624	134297734	ENSE00001499965	2	-	ENSG00000207691
chr7	134306083	134306202	ENSE00001904550	2	-	ENSG00000242078
chr7	134307823	134307912	ENSE00001862549	2	-	ENSG00000242078
chr7	134356923	134361260	ENSG00000186591.1_M4	2	-	ENSG00000186591
chr7	134365399	134365938	ENSG00000186591.2_M4	2	-	ENSG00000186591
chr7	134383165	134383756	ENSG00000186591.3_M4	2	-	ENSG00000186591
chr7	134385090	134385158	ENSG00000186591.1_M2	2	-	ENSG00000186591
chr7	134391217	134391268	ENSE00001819653	2	-	ENSG00000186591
chr7	134404933	134405008	ENSE00003524827	2	-	ENSG00000186591
chr7	134406245	134406343	ENSG00000186591.1_M3	2	-	ENSG00000186591
chr7	134480233	134480377	ENSE00001860899	2	-	ENSG00000186591
chr7	134482555	134482605	ENSE00001864459	2	-	ENSG00000186591
chr7	134483779	134484226	ENSG00000186591.1_M5	2	-	ENSG00000186591
chr7	134484508	134484755	ENSE00002737223	2	+	ENSG00000244036
chr7	134527219	134527458	ENSE00002847688	2	+	ENSG00000244036
chr7	134553939	134554187	ENSG00000244036.1_M2	2	+	ENSG00000244036
chr7	134563358	134563805	ENSG00000091732.1_M5	2	-	ENSG00000091732
chr7	134567398	134567605	ENSE00003459982	2	-	ENSG00000091732
chr7	134568590	134568803	ENSG00000091732.1_M3	2	-	ENSG00000091732
chr7	134569342	134569586	ENSG00000091732.1_M2	2	-	ENSG00000091732
chr7	134571232	134571323	ENSG00000091732.2_M2	2	-	ENSG00000091732
chr7	134571387	134572073	ENSG00000244036.2_M2	2	+	ENSG00000244036
chr7	134572344	134572465	ENSE00001439002	2	+	ENSG00000201109
chr7	134573945	134574073	ENSE00003638848	2	-	ENSG00000091732
chr7	134583145	134583457	ENSE00001833330	2	-	ENSG00000091732
chr7	134585960	134586123	ENSG00000091732.1_M4	2	-	ENSG00000091732
chr7	134587428	134587579	ENSE00003542806	2	-	ENSG00000091732
chr7	134589839	134589884	ENSE00001894193	2	-	ENSG00000091732
chr7	134590079	134590332	ENSE00001863612	2	-	ENSG00000091732
chr7	134591767	134591937	ENSE00001875473	2	-	ENSG00000091732
chr7	134595399	134595570	ENSG00000091732.3_M2	2	-	ENSG00000091732
chr7	134596873	134596919	ENSE00003464588	2	-	ENSG00000091732
chr7	134597653	134597884	ENSG00000091732.1_M6	2	-	ENSG00000091732
chr7	134616497	134616797	ENSG00000128607.1_M3	2	+	ENSG00000128607
chr7	134641060	134641097	ENSE00001812715	2	+	ENSG00000128607
chr7	134643085	134643172	ENSE00003578403	2	+	ENSG00000128607
chr7	134662575	134662797	ENSE00003459590	2	+	ENSG00000128607
chr7	134663648	134663796	ENSE00001952740	2	+	ENSG00000128607
chr7	134666865	134667020	ENSG00000128607.1_M2	2	+	ENSG00000128607
chr7	134668169	134668318	ENSE00000882307	2	+	ENSG00000128607
chr7	134670547	134670632	ENSG00000128607.2_M2	2	+	ENSG00000128607
chr7	134671968	134672035	ENSE00000882305	2	+	ENSG00000128607
chr7	134673507	134673555	ENSE00000882304	2	+	ENSG00000128607
chr7	134675526	134675666	ENSE00000882303	2	+	ENSG00000128607
chr7	134676631	134681829	ENSE00001348790	2	+	ENSG00000128607
chr7	134687859	134687901	ENSG00000229196.1_M2	2	+	ENSG00000229196
chr7	134688283	134688743	ENSG00000229196.2_M2	2	+	ENSG00000229196
chr7	134710223	134712018	ENSG00000146842.1_M2	2	-	ENSG00000146842
chr7	134715918	134715992	ENSE00000977732	2	-	ENSG00000146842
chr7	134719222	134719308	ENSE00000977731_F1	2	-	ENSG00000146842
chr7	134719320	134719415	ENSE00001880980_F1	2	+	ENSG00000240571
chr7	134719503	134719530	ENSE00000977730_F1	2	-	ENSG00000146842
chr7	134720761	134721199	ENSG00000146842.2_M2	2	-	ENSG00000146842
chr7	134723992	134724118	ENSG00000146842.1_M3	2	-	ENSG00000146842
chr7	134727209	134727222	ENSG00000146842.3_M2	2	-	ENSG00000146842
chr7	134727320	134727645	ENSE00001913505_F2	2	-	ENSG00000146842
chr7	134729767	134729839	ENSE00000977726	2	-	ENSG00000146842
chr7	134730770	134730946	ENSE00001206911	2	-	ENSG00000146842
chr7	134737822	134737881	ENSE00001863353	2	+	ENSG00000240571
chr7	134738190	134738392	ENSE00001206917	2	-	ENSG00000146842
chr7	134745440	134745552	ENSE00001879930	2	+	ENSG00000240571
chr7	134747441	134747683	ENSG00000146842.4_M2	2	-	ENSG00000146842
chr7	134748123	134748255	ENSE00000977722	2	-	ENSG00000146842
chr7	134749383	134749442	ENSG00000146842.5_M2	2	-	ENSG00000146842
chr7	134749569	134749706	ENSE00003756718	2	-	ENSG00000146842
chr7	134750562	134750846	ENSG00000146842.6_M2	2	-	ENSG00000146842
chr7	134750958	134751095	ENSG00000146842.2_M3	2	-	ENSG00000146842
chr7	134753455	134753487	ENSE00001917926	2	-	ENSG00000146842
chr7	134753576	134753811	ENSE00001090523	2	+	ENSG00000165120
chr7	134759174	134759229	ENSE00001090526	2	+	ENSG00000165120
chr7	134761662	134762516	ENSE00001090524	2	+	ENSG00000165120
chr7	134801608	134801873	ENSE00003512153	2	+	ENSG00000270992
chr7	134812511	134812637	ENSG00000158516.1_M4	2	+	ENSG00000158516
chr7	134814585	134814667	ENSE00003609982	2	+	ENSG00000158516
chr7	134815325	134815460	ENSE00003461961	2	+	ENSG00000158516
chr7	134816349	134816445	ENSE00003644292	2	+	ENSG00000158516
chr7	134818720	134818885	ENSG00000158516.1_M2	2	+	ENSG00000158516
chr7	134819356	134819462	ENSE00001677589	2	+	ENSG00000158516
chr7	134820796	134820895	ENSE00003529526	2	+	ENSG00000158516
chr7	134822278	134822683	ENSG00000158516.2_M2	2	+	ENSG00000158516
chr7	134823478	134823569	ENSE00000723221	2	+	ENSG00000158516
chr7	134825111	134825311	ENSE00000723222	2	+	ENSG00000158516
chr7	134827752	134827837	ENSE00000723223	2	+	ENSG00000158516
chr7	134834895	134835134	ENSE00001930985	2	+	ENSG00000158516
chr7	134838470	134838585	ENSG00000128510.1_M4	2	+	ENSG00000128510
chr7	134838618	134838847	ENSE00001853139	2	+	ENSG00000128510
chr7	134844081	134844163	ENSE00003613971	2	+	ENSG00000128510
chr7	134844605	134844990	ENSG00000128510.1_M2	2	+	ENSG00000128510
chr7	134845044	134845103	ENSE00001897575	2	+	ENSG00000128510
chr7	134846153	134846252	ENSE00003462497	2	+	ENSG00000128510
chr7	134849813	134849979	ENSG00000128510.2_M4	2	+	ENSG00000128510
chr7	134851152	134851613	ENSG00000128510.1_M3	2	+	ENSG00000128510
chr7	134852126	134852237	ENSG00000128510.2_M3	2	+	ENSG00000128510
chr7	134853475	134853740	ENSG00000128510.2_M2	2	+	ENSG00000128510
chr7	134856139	134856339	ENSE00003498239	2	+	ENSG00000128510
chr7	134857392	134857477	ENSE00003533738	2	+	ENSG00000128510
chr7	134867856	134869538	ENSG00000128510.3_M3	2	+	ENSG00000128510
chr7	134890850	134891944	ENSG00000158525.1_M9	2	+	ENSG00000158525
chr7	134892428	134892637	ENSG00000158525.1_M6	2	+	ENSG00000158525
chr7	134893800	134893882	ENSE00003551879	2	+	ENSG00000158525
chr7	134896009	134896144	ENSE00003473504	2	+	ENSG00000158525
chr7	134904651	134904750	ENSG00000158525.1_M2	2	+	ENSG00000158525
chr7	134906208	134906310	ENSE00003576884	2	+	ENSG00000158525
chr7	134907503	134907605	ENSE00003505061	2	+	ENSG00000158525
chr7	134907949	134908060	ENSE00003564178	2	+	ENSG00000158525
chr7	134908484	134908575	ENSG00000158525.2_M2	2	+	ENSG00000158525
chr7	134912436	134913045	ENSG00000158525.1_M3	2	+	ENSG00000158525
chr7	134913464	134913785	ENSG00000158525.2_M3	2	+	ENSG00000158525
chr7	134925421	134925668	ENSG00000091704.1_M3	2	+	ENSG00000091704
chr7	134925953	134926008	ENSE00001927081	2	+	ENSG00000091704
chr7	134926179	134926266	ENSG00000091704.2_M3	2	+	ENSG00000091704
chr7	134926725	134926959	ENSG00000091704.1_M2	2	+	ENSG00000091704
chr7	134927208	134927310	ENSE00003602568	2	+	ENSG00000091704
chr7	134928480	134928582	ENSG00000091704.2_M2	2	+	ENSG00000091704
chr7	134928773	134930435	ENSG00000091704.1_M8	2	+	ENSG00000091704
chr7	134930929	134931070	ENSG00000091704.3_M3	2	+	ENSG00000091704
chr7	134932914	134933205	ENSG00000091704.4_M3	2	+	ENSG00000091704
chr7	134938732	134946141	ENSG00000106477.1_M10	2	-	ENSG00000106477
chr7	134946805	134946873	ENSG00000106477.1_M2	2	-	ENSG00000106477
chr7	134947568	134947720	ENSG00000106477.1_M4	2	-	ENSG00000106477
chr7	134949484	134949629	ENSG00000106477.1_M3	2	-	ENSG00000106477
chr7	134955791	134956107	ENSG00000106477.2_M3	2	-	ENSG00000106477
chr7	134956938	134957160	ENSG00000106477.2_M2	2	-	ENSG00000106477
chr7	134961826	134961874	ENSE00003464417	2	-	ENSG00000106477
chr7	134962109	134962240	ENSE00001931926	2	-	ENSG00000106477
chr7	134963891	134966881	ENSG00000106477.3_M3	2	-	ENSG00000106477
chr7	134971499	134971850	ENSG00000106477.2_M4	2	-	ENSG00000106477
chr7	134972825	134972889	ENSE00003502438	2	-	ENSG00000106477
chr7	134985365	134985680	ENSE00001895001	2	-	ENSG00000106477
chr7	134985766	134986070	ENSG00000106477.1_M9	2	-	ENSG00000106477
chr7	134987230	134987267	ENSE00001869088	2	-	ENSG00000106477
chr7	135025659	135028559	ENSE00002587446	2	-	ENSG00000259920
chr7	135030195	135030324	ENSE00003708010_F1	2	-	ENSG00000272701
chr7	135030673	135031118	ENSE00003708010_F2	2	-	ENSG00000272701
chr7	135031154	135031271	ENSE00003708010_F3	2	-	ENSG00000272701
chr7	135031370	135031628	ENSE00003708010_F4	2	-	ENSG00000272701
chr7	135031768	135032451	ENSE00003708010_F5	2	-	ENSG00000272701
chr7	135032686	135034015	ENSE00003708010_F6	2	-	ENSG00000272701
chr7	135034989	135035181	ENSE00003772944	2	-	ENSG00000272701
chr7	135035472	135035630	ENSG00000106484.1_M2	2	+	ENSG00000106484
chr7	135036215	135036462	ENSG00000106484.2_M2	2	+	ENSG00000106484
chr7	135036517	135036707	ENSG00000106484.3_M2	2	+	ENSG00000106484
chr7	135037322	135037383	ENSE00001606861	2	+	ENSG00000106484
chr7	135038648	135038670	ENSE00001771321	2	+	ENSG00000106484
chr7	135039466	135039668	ENSG00000106484.1_M3	2	+	ENSG00000106484
chr7	135039919	135040240	ENSE00003628061_F1	2	-	ENSG00000270823
chr7	135040334	135041287	ENSE00003628061_F2	2	-	ENSG00000270823
chr7	135041367	135041808	ENSE00003628061_F3	2	-	ENSG00000270823
chr7	135042145	135042270	ENSE00003628061_F4	2	-	ENSG00000270823
chr7	135042568	135042942	ENSG00000106484.1_M4	2	+	ENSG00000106484
chr7	135044012	135044180	ENSG00000106484.4_M2	2	+	ENSG00000106484
chr7	135044599	135045206	ENSG00000106484.1_M6	2	+	ENSG00000106484
chr7	135046796	135046889	ENSG00000106484.5_M2	2	+	ENSG00000106484
chr7	135050429	135050928	ENSG00000158623.1_M2	2	-	ENSG00000158623
chr7	135051382	135051481	ENSE00003520841	2	-	ENSG00000158623
chr7	135051770	135051795	ENSE00003473179_F1	2	+	ENSG00000270953
chr7	135051934	135052391	ENSE00003473179_F2	2	+	ENSG00000270953
chr7	135052669	135052767	ENSG00000158623.2_M2	2	-	ENSG00000158623
chr7	135275455	135278282	ENSE00002722754	2	-	ENSG00000266265
chr7	135337688	135339202	ENSE00003487973	2	+	ENSG00000271522
chr7	135370464	135370802	ENSE00001655524_F1	2	-	ENSG00000229858
chr7	135370817	135371109	ENSE00001674936_F1	2	-	ENSG00000240680
chr7	135387815	135388706	ENSE00001704717	2	-	ENSG00000232716
chr7	135389010	135389208	ENSE00001728715	2	-	ENSG00000232716
chr7	135390049	135390320	ENSE00001665387	2	-	ENSG00000232716
chr7	135390630	135390838	ENSE00001622414	2	-	ENSG00000232716
chr7	135391180	135391350	ENSE00001606027	2	-	ENSG00000232716
chr7	135401361	135401438	ENSE00001724885	2	+	ENSG00000233559
chr7	135424387	135424449	ENSE00001436874_F1	2	-	ENSG00000284032
chr7	135424451	135425100	ENSE00001646521_F1	2	-	ENSG00000226380
chr7	135431781	135432069	ENSG00000226380.2_M2	2	-	ENSG00000226380
chr7	135459245	135459288	ENSE00001612502	2	-	ENSG00000226380
chr7	135460086	135460446	ENSG00000226380.1_M3	2	-	ENSG00000226380
chr7	135462114	135462253	ENSE00001729856	2	+	ENSG00000233559
chr7	135463052	135463285	ENSE00001780645	2	+	ENSG00000233559
chr7	135474937	135476025	ENSE00001777294	2	+	ENSG00000233559
chr7	135477561	135479559	ENSE00003503401	2	-	ENSG00000271204
chr7	135483804	135486998	ENSE00003708467	2	+	ENSG00000273319
chr7	135489088	135489187	ENSE00001634208	2	-	ENSG00000231721
chr7	135491498	135493172	ENSG00000231721.1_M6	2	-	ENSG00000231721
chr7	135514089	135514218	ENSE00001628766	2	-	ENSG00000231721
chr7	135530733	135530790	ENSE00001786709	2	-	ENSG00000231721
chr7	135589021	135589117	ENSE00001594819	2	-	ENSG00000231721
chr7	135598490	135598648	ENSE00001736977	2	-	ENSG00000231721
chr7	135601372	135601503	ENSG00000231721.1_M3	2	-	ENSG00000231721
chr7	135603857	135603964	ENSE00001809282	2	-	ENSG00000199627
chr7	135637667	135637822	ENSE00001599831	2	-	ENSG00000231721
chr7	135655915	135655988	ENSE00001741932	2	-	ENSG00000231721
chr7	135656113	135656401	ENSE00001616603	2	-	ENSG00000231721
chr7	135657089	135658173	ENSG00000231721.1_M4	2	-	ENSG00000231721
chr7	135659107	135659463	ENSE00001601873_F1	2	-	ENSG00000231721
chr7	135659544	135659575	ENSG00000128585.1_M2	2	+	ENSG00000128585
chr7	135692077	135692199	ENSE00001731241	2	+	ENSG00000128585
chr7	135752016	135752134	ENSE00001670339	2	+	ENSG00000128585
chr7	135834254	135834294	ENSE00001805528	2	+	ENSG00000128585
chr7	135858909	135859939	ENSE00001649815	2	-	ENSG00000236753
chr7	135860295	135860389	ENSE00001755527	2	-	ENSG00000236753
chr7	135872192	135872696	ENSG00000236753.1_M6	2	-	ENSG00000236753
chr7	135873079	135873253	ENSG00000236753.1_M2	2	-	ENSG00000236753
chr7	135875630	135876144	ENSG00000236753.1_M3	2	-	ENSG00000236753
chr7	135876435	135876600	ENSG00000236753.1_M4	2	-	ENSG00000236753
chr7	135876666	135876810	ENSG00000128585.1_M5	2	+	ENSG00000128585
chr7	135876818	135877043	ENSE00001710425_F1	2	-	ENSG00000236753
chr7	135926443	135926513	ENSE00003618265	2	+	ENSG00000128585
chr7	135938164	135938307	ENSE00003532385	2	+	ENSG00000128585
chr7	135939932	135940021	ENSE00003478551	2	+	ENSG00000128585
chr7	135948300	135948410	ENSE00003532722	2	+	ENSG00000128585
chr7	135950273	135950469	ENSG00000128585.2_M5	2	+	ENSG00000128585
chr7	135962183	135962261	ENSE00003543701	2	+	ENSG00000128585
chr7	135965519	135965585	ENSG00000128585.2_M2	2	+	ENSG00000128585
chr7	135979914	135980027	ENSE00003478779	2	+	ENSG00000128585
chr7	135988683	135988896	ENSE00003480256	2	+	ENSG00000128585
chr7	135994351	135994573	ENSE00003548665	2	+	ENSG00000128585
chr7	135998545	135998675	ENSE00003564776	2	+	ENSG00000128585
chr7	136016020	136016168	ENSG00000128585.1_M3	2	+	ENSG00000128585
chr7	136017083	136017211	ENSG00000128585.3_M2	2	+	ENSG00000128585
chr7	136019086	136019226	ENSE00003628812	2	+	ENSG00000128585
chr7	136023947	136024288	ENSG00000128585.2_M3	2	+	ENSG00000128585
chr7	136024751	136025378	ENSE00001834092	2	+	ENSG00000128585
chr7	136031589	136032069	ENSG00000128585.3_M3	2	+	ENSG00000128585
chr7	136049731	136050795	ENSE00003703444_F1	2	-	ENSG00000273489
chr7	136053395	136057635	ENSG00000128567.1_M3	2	-	ENSG00000128567
chr7	136058996	136059234	ENSG00000128567.1_M4	2	-	ENSG00000128567
chr7	136059388	136059450	ENSE00003491132	2	-	ENSG00000128567
chr7	136059707	136060055	ENSG00000128567.1_M2	2	-	ENSG00000128567
chr7	136062091	136062726	ENSG00000128567.1_M5	2	-	ENSG00000128567
chr7	136063957	136064563	ENSG00000128567.2_M3	2	-	ENSG00000128567
chr7	136073285	136073648	ENSE00001719691	2	+	ENSG00000224545
chr7	136109381	136109725	ENSG00000128567.3_M3	2	-	ENSG00000128567
chr7	136110281	136110398	ENSE00001888253	2	-	ENSG00000128567
chr7	136111200	136111374	ENSE00001915686	2	-	ENSG00000128567
chr7	136217468	136217820	ENSE00001692428	2	+	ENSG00000236238
chr7	136259028	136259413	ENSE00001662406	2	-	ENSG00000236395
chr7	136310615	136311122	ENSE00001804415	2	-	ENSG00000236281
chr7	136458356	136458802	ENSE00001645185	2	-	ENSG00000233263
chr7	136459092	136459378	ENSE00001642183	2	-	ENSG00000233263
chr7	136459584	136459837	ENSE00001607791	2	+	ENSG00000236386
chr7	136463423	136463508	ENSE00001795549	2	+	ENSG00000224865
chr7	136476037	136476389	ENSE00001668780	2	+	ENSG00000224865
chr7	136492257	136492414	ENSE00001729302	2	+	ENSG00000224865
chr7	136494419	136494621	ENSE00001785058	2	+	ENSG00000224865
chr7	136495404	136495512	ENSE00001748275	2	+	ENSG00000224865
chr7	136498139	136498326	ENSE00003707649	2	+	ENSG00000224865
chr7	136499041	136499328	ENSE00001688756	2	+	ENSG00000224865
chr7	136514710	136514933	ENSE00001711413	2	+	ENSG00000224865
chr7	136659698	136659812	ENSE00001693827	2	+	ENSG00000229532
chr7	136660305	136660636	ENSE00001744377	2	+	ENSG00000229532
chr7	136661164	136661417	ENSE00001615123	2	+	ENSG00000229532
chr7	136696744	136704023	ENSG00000221866.1_M2	2	-	ENSG00000221866
chr7	136706418	136706569	ENSE00001588957	2	-	ENSG00000221866
chr7	136713984	136714197	ENSG00000221866.2_M2	2	-	ENSG00000221866
chr7	136718512	136718901	ENSG00000221866.3_M2	2	-	ENSG00000221866
chr7	136719909	136720100	ENSE00001578742	2	-	ENSG00000221866
chr7	136721308	136721408	ENSE00001585299	2	-	ENSG00000221866
chr7	136721957	136722061	ENSE00001568871	2	-	ENSG00000221866
chr7	136732623	136732783	ENSE00001575629	2	-	ENSG00000221866
chr7	136737355	136737502	ENSE00001802326	2	-	ENSG00000221866
chr7	136738344	136738411	ENSE00002353976	2	-	ENSG00000221866
chr7	136741501	136741770	ENSE00002328547	2	-	ENSG00000221866
chr7	136747958	136748101	ENSE00002351275	2	-	ENSG00000221866
chr7	136752747	136752982	ENSE00001570417	2	-	ENSG00000221866
chr7	136753646	136753793	ENSE00001567089	2	-	ENSG00000221866
chr7	136754441	136754681	ENSE00001569041	2	-	ENSG00000221866
chr7	136755157	136755251	ENSE00001571265	2	-	ENSG00000221866
chr7	136758357	136758522	ENSE00001571354	2	-	ENSG00000221866
chr7	136760513	136760650	ENSE00001574389	2	-	ENSG00000221866
chr7	136767053	136767171	ENSE00001573104	2	-	ENSG00000221866
chr7	136771476	136771628	ENSE00001571905	2	-	ENSG00000221866
chr7	136775613	136775804	ENSE00001572558	2	-	ENSG00000221866
chr7	136776290	136776387	ENSE00001575679	2	-	ENSG00000221866
chr7	136783965	136784166	ENSE00001570060	2	-	ENSG00000221866
chr7	136796542	136796657	ENSE00002384126	2	-	ENSG00000221866
chr7	136799111	136799211	ENSE00001576061	2	-	ENSG00000221866
chr7	136800394	136800548	ENSE00001568624	2	-	ENSG00000221866
chr7	136801289	136801413	ENSE00001574736	2	-	ENSG00000221866
chr7	136813995	136814096	ENSE00001567220	2	-	ENSG00000221866
chr7	136837041	136837191	ENSE00001787778	2	+	ENSG00000225144
chr7	136839139	136839246	ENSE00001678104	2	+	ENSG00000225144
chr7	136843990	136844144	ENSE00001657604	2	+	ENSG00000225144
chr7	136870945	136871077	ENSE00001575042	2	-	ENSG00000221866
chr7	136938714	136938858	ENSE00001664924	2	+	ENSG00000223436
chr7	136940435	136940769	ENSE00001680546	2	+	ENSG00000223436
chr7	136956277	136958061	ENSE00001477854	2	-	ENSG00000221866
chr7	137057459	137057715	ENSE00001620334	2	-	ENSG00000221866
chr7	137062021	137062204	ENSE00001577053	2	-	ENSG00000221866
chr7	137080252	137081526	ENSG00000221866.4_M2	2	-	ENSG00000221866
chr7	137146370	137147249	ENSG00000221866.1_M3	2	-	ENSG00000221866
chr7	137215648	137215764	ENSE00001732193	2	-	ENSG00000221866
chr7	137218140	137218315	ENSE00001673005	2	-	ENSG00000221866
chr7	137218420	137218670	ENSE00001514340	2	+	ENSG00000183470
chr7	137229125	137229210	ENSE00002673541	2	+	ENSG00000183470
chr7	137231067	137231132	ENSE00001514339	2	+	ENSG00000183470
chr7	137231577	137231669	ENSE00001514338	2	+	ENSG00000183470
chr7	137241564	137241923	ENSE00002654386	2	+	ENSG00000183470
chr7	137294196	137294452	ENSE00001290204	2	+	ENSG00000183470
chr7	137296850	137298185	ENSE00001310664	2	+	ENSG00000183470
chr7	137322436	137322540	ENSE00001438902	2	+	ENSG00000201009
chr7	137329889	137330307	ENSE00001615155	2	+	ENSG00000225881
chr7	137383751	137383888	ENSE00001654996	2	-	ENSG00000106554
chr7	137385801	137385955	ENSE00001708713	2	-	ENSG00000106554
chr7	137400704	137400777	ENSE00001620175	2	+	ENSG00000227197
chr7	137407603	137408472	ENSG00000106554.1_M2	2	-	ENSG00000106554
chr7	137415049	137415154	ENSE00001791584	2	+	ENSG00000227197
chr7	137417290	137417413	ENSE00001704120	2	+	ENSG00000227197
chr7	137419111	137419609	ENSE00001721566	2	+	ENSG00000227197
chr7	137543553	137544150	ENSE00001927527	2	-	ENSG00000106554
chr7	137545281	137545414	ENSG00000106554.2_M2	2	-	ENSG00000106554
chr7	137590139	137590229	ENSE00001772931	2	-	ENSG00000106554
chr7	137607493	137607560	ENSE00001788094_F1	2	-	ENSG00000106554
chr7	137623549	137623628	ENSE00001838084	2	-	ENSG00000106554
chr7	137653471	137653703	ENSG00000106554.1_M6	2	-	ENSG00000106554
chr7	137654435	137654539	ENSE00003701613	2	+	ENSG00000272393
chr7	137823364	137823493	ENSE00001901272	2	+	ENSG00000131558
chr7	137823539	137824017	ENSE00001882138	2	+	ENSG00000131558
chr7	137844969	137845159	ENSE00003469281	2	+	ENSG00000131558
chr7	137858931	137859126	ENSE00003610346	2	+	ENSG00000131558
chr7	137860890	137860998	ENSE00003724430	2	+	ENSG00000276137
chr7	137875908	137876093	ENSG00000131558.1_M2	2	+	ENSG00000131558
chr7	137885046	137885451	ENSE00001713719	2	-	ENSG00000235429
chr7	137887318	137887425	ENSE00003528959	2	+	ENSG00000131558
chr7	137925727	137925971	ENSG00000131558.2_M2	2	+	ENSG00000131558
chr7	137944225	137944426	ENSG00000131558.3_M2	2	+	ENSG00000131558
chr7	137965542	137965818	ENSE00001892000	2	+	ENSG00000131558
chr7	138016379	138016449	ENSE00001922677	2	+	ENSG00000131558
chr7	138047983	138048109	ENSE00001956108	2	+	ENSG00000131558
chr7	138048374	138048471	ENSE00001834424	2	+	ENSG00000131558
chr7	138048515	138048754	ENSE00001824230	2	+	ENSG00000131558
chr7	138049118	138050151	ENSG00000131558.2_M3	2	+	ENSG00000131558
chr7	138053086	138053244	ENSE00001514315	2	+	ENSG00000131558
chr7	138120653	138120807	ENSE00001906108	2	+	ENSG00000131558
chr7	138144916	138145327	ENSG00000131558.3_M3	2	+	ENSG00000131558
chr7	138169969	138170142	ENSE00001871864	2	+	ENSG00000131558
chr7	138199627	138199781	ENSG00000131558.4_M3	2	+	ENSG00000131558
chr7	138296773	138297140	ENSE00001676973	2	-	ENSG00000235967
chr7	138301906	138302628	ENSE00001751621	2	-	ENSG00000226205
chr7	138302949	138303009	ENSE00001801291	2	-	ENSG00000226205
chr7	138337454	138337799	ENSE00001866647	2	+	ENSG00000131558
chr7	138340669	138340850	ENSE00001956053	2	+	ENSG00000131558
chr7	138386588	138386808	ENSG00000131558.4_M2	2	+	ENSG00000131558
chr7	138480992	138481148	ENSG00000131558.5_M2	2	+	ENSG00000131558
chr7	138493822	138494095	ENSE00001843926	2	+	ENSG00000131558
chr7	138501277	138501456	ENSG00000131558.6_M2	2	+	ENSG00000131558
chr7	138561331	138561474	ENSG00000131558.1_M4	2	+	ENSG00000131558
chr7	138568776	138568955	ENSE00003534065	2	+	ENSG00000131558
chr7	138571550	138571814	ENSG00000131558.6_M3	2	+	ENSG00000131558
chr7	138573738	138574162	ENSG00000131558.7_M2	2	+	ENSG00000131558
chr7	138628186	138629650	ENSG00000131558.2_M4	2	+	ENSG00000131558
chr7	138629687	138629841	ENSE00001876451	2	+	ENSG00000131558
chr7	138630150	138630480	ENSE00001934882	2	+	ENSG00000131558
chr7	138687156	138687522	ENSG00000155530.1_M2	2	+	ENSG00000155530
chr7	138696933	138697041	ENSE00003499047	2	+	ENSG00000155530
chr7	138699343	138699425	ENSE00003613525	2	+	ENSG00000155530
chr7	138701519	138701605	ENSE00001937870	2	+	ENSG00000155530
chr7	138702968	138703069	ENSE00001086571	2	+	ENSG00000155530
chr7	138708118	138708200	ENSE00001086580	2	+	ENSG00000155530
chr7	138717901	138718026	ENSE00001021343	2	+	ENSG00000155530
chr7	138723257	138723401	ENSE00000833228	2	+	ENSG00000155530
chr7	138734430	138734511	ENSE00001021349	2	+	ENSG00000155530
chr7	138736857	138736944	ENSE00001021351	2	+	ENSG00000155530
chr7	138738383	138738490	ENSE00001021350	2	+	ENSG00000155530
chr7	138743612	138743732	ENSE00001021352	2	+	ENSG00000155530
chr7	138751527	138751624	ENSE00001021353	2	+	ENSG00000155530
chr7	138756858	138756972	ENSE00001175617	2	+	ENSG00000155530
chr7	138759127	138759329	ENSE00001175613	2	+	ENSG00000155530
chr7	138761455	138761551	ENSE00001175610	2	+	ENSG00000155530
chr7	138781753	138781893	ENSE00001086581	2	+	ENSG00000155530
chr7	138807402	138807491	ENSE00001086579	2	+	ENSG00000155530
chr7	138808790	138808916	ENSE00001086572	2	+	ENSG00000155530
chr7	138818118	138818267	ENSE00001021360	2	+	ENSG00000155530
chr7	138823724	138824471	ENSE00001292305	2	+	ENSG00000155530
chr7	138844016	138844230	ENSE00001767117	2	+	ENSG00000231098
chr7	138845372	138845572	ENSE00001738755	2	+	ENSG00000231098
chr7	138854540	138854638	ENSE00001929939	2	-	ENSG00000205060
chr7	138855854	138855930	ENSE00003578147	2	-	ENSG00000205060
chr7	138858776	138859066	ENSG00000205060.1_M2	2	-	ENSG00000205060
chr7	138859621	138859731	ENSE00003514739	2	-	ENSG00000205060
chr7	138861233	138861294	ENSE00003579802	2	-	ENSG00000205060
chr7	138861501	138861583	ENSE00003497729	2	-	ENSG00000205060
chr7	138864281	138864331	ENSE00003616199	2	-	ENSG00000205060
chr7	138866154	138866257	ENSE00003516566	2	-	ENSG00000205060
chr7	138868870	138868984	ENSE00003589580	2	-	ENSG00000205060
chr7	138876182	138876559	ENSG00000205060.2_M3	2	-	ENSG00000205060
chr7	138904223	138904438	ENSE00001745942	2	-	ENSG00000229177
chr7	138908870	138908982	ENSE00001684054	2	-	ENSG00000229177
chr7	138974032	138974155	ENSE00003702988	2	-	ENSG00000273297
chr7	138975494	138975932	ENSG00000273297.1_M2	2	-	ENSG00000273297
chr7	138976184	138976687	ENSG00000273297.2_M2	2	-	ENSG00000273297
chr7	139002394	139002988	ENSG00000085662.1_M2	2	-	ENSG00000085662
chr7	139004963	139005725	ENSG00000085662.1_M7	2	-	ENSG00000085662
chr7	139006663	139007465	ENSG00000085662.1_M9	2	-	ENSG00000085662
chr7	139008449	139008621	ENSG00000085662.2_M2	2	-	ENSG00000085662
chr7	139008957	139009470	ENSG00000085662.2_M3	2	-	ENSG00000085662
chr7	139016692	139016980	ENSG00000085662.2_M9	2	-	ENSG00000085662
chr7	139085261	139085647	ENSG00000198074.1_M2	2	+	ENSG00000198074
chr7	139095809	139095942	ENSG00000198074.5_M2	2	+	ENSG00000198074
chr7	139106765	139106879	ENSE00001684793	2	+	ENSG00000227471
chr7	139114365	139114489	ENSE00001653107	2	+	ENSG00000227471
chr7	139122435	139123219	ENSE00001830569	2	+	ENSG00000227471
chr7	139127093	139128155	ENSG00000227471.2_M2	2	+	ENSG00000227471
chr7	139135606	139135689	ENSE00001743890	2	+	ENSG00000227471
chr7	139204814	139204938	ENSG00000172331.1_M3	2	+	ENSG00000172331
chr7	139205135	139205260	ENSE00001600150	2	+	ENSG00000172331
chr7	139216411	139216733	ENSE00001514256	2	+	ENSG00000172331
chr7	139218492	139218832	ENSE00001755125	2	+	ENSG00000172331
chr7	139219525	139220187	ENSG00000172331.1_M2	2	+	ENSG00000172331
chr7	139236614	139237575	ENSG00000172331.2_M2	2	+	ENSG00000172331
chr7	139247565	139247637	ENSE00001648103	2	+	ENSG00000224375
chr7	139249589	139249743	ENSE00001692037	2	+	ENSG00000224375
chr7	139298367	139298599	ENSE00001813762	2	-	ENSG00000230101
chr7	139307711	139307823	ENSE00001772641	2	+	ENSG00000122786
chr7	139308922	139309028	ENSE00001598270	2	+	ENSG00000122786
chr7	139342753	139343083	ENSG00000122786.1_M8	2	+	ENSG00000122786
chr7	139372953	139372990	ENSE00001889306	2	+	ENSG00000122786
chr7	139385345	139385422	ENSE00001912510	2	+	ENSG00000122786
chr7	139407993	139408081	ENSE00001141359	2	+	ENSG00000122786
chr7	139408358	139408444	ENSE00001613031	2	+	ENSG00000122786
chr7	139430950	139431149	ENSE00001608746	2	+	ENSG00000122786
chr7	139431802	139432351	ENSG00000122786.1_M3	2	+	ENSG00000122786
chr7	139455554	139455828	ENSG00000122786.2_M3	2	+	ENSG00000122786
chr7	139463904	139464125	ENSE00001841349	2	+	ENSG00000122786
chr7	139484654	139484809	ENSE00001865167	2	+	ENSG00000122786
chr7	139492103	139492145	ENSE00001772130	2	+	ENSG00000122786
chr7	139492808	139492955	ENSG00000122786.1_M2	2	+	ENSG00000122786
chr7	139499846	139499924	ENSE00002532576	2	+	ENSG00000122786
chr7	139505251	139505397	ENSG00000122786.3_M3	2	+	ENSG00000122786
chr7	139508623	139508719	ENSE00001818642	2	+	ENSG00000122786
chr7	139511687	139512280	ENSG00000122786.2_M2	2	+	ENSG00000122786
chr7	139514550	139514691	ENSG00000122786.3_M2	2	+	ENSG00000122786
chr7	139522250	139522294	ENSE00003512430	2	+	ENSG00000122786
chr7	139522390	139522472	ENSG00000122786.4_M2	2	+	ENSG00000122786
chr7	139527000	139527115	ENSE00001772291	2	+	ENSG00000122786
chr7	139529391	139529618	ENSG00000122786.4_M3	2	+	ENSG00000122786
chr7	139532520	139534908	ENSG00000122786.2_M8	2	+	ENSG00000122786
chr7	139550772	139550958	ENSG00000146856.1_M6	2	+	ENSG00000146856
chr7	139552131	139552621	ENSG00000146856.1_M3	2	+	ENSG00000146856
chr7	139553507	139553568	ENSE00003528732	2	+	ENSG00000146856
chr7	139557753	139557939	ENSE00003572498	2	+	ENSG00000146856
chr7	139559453	139559793	ENSE00001835458	2	+	ENSG00000146856
chr7	139574266	139576734	ENSE00001833710	2	+	ENSG00000146856
chr7	139581256	139581412	ENSG00000146856.1_M2	2	+	ENSG00000146856
chr7	139597058	139597197	ENSE00001199502	2	+	ENSG00000146856
chr7	139598362	139599142	ENSE00001662034	2	+	ENSG00000146856
chr7	139601616	139601779	ENSE00001794315	2	+	ENSG00000146856
chr7	139608238	139608365	ENSE00001719821	2	+	ENSG00000146856
chr7	139609684	139609785	ENSE00001804468	2	+	ENSG00000146856
chr7	139610009	139610122	ENSE00001691812	2	+	ENSG00000146856
chr7	139615163	139615296	ENSE00001294570	2	+	ENSG00000146856
chr7	139623318	139623385	ENSE00003504826	2	+	ENSG00000146856
chr7	139640681	139640756	ENSE00003508019	2	+	ENSG00000146856
chr7	139644498	139644556	ENSE00003471338	2	+	ENSG00000146856
chr7	139646027	139646099	ENSE00003574086	2	+	ENSG00000146856
chr7	139656725	139658947	ENSG00000122783.1_M2	2	-	ENSG00000122783
chr7	139679507	139680003	ENSG00000146856.2_M2	2	+	ENSG00000146856
chr7	139692546	139693788	ENSE00001592467	2	+	ENSG00000223500
chr7	139698933	139699871	ENSE00002104953	2	+	ENSG00000146856
chr7	139711889	139712040	ENSE00001597120	2	+	ENSG00000146856
chr7	139712053	139712148	ENSE00001865797_F1	2	-	ENSG00000122783
chr7	139712240	139712347	ENSG00000146859.1_M2	2	+	ENSG00000146859
chr7	139716894	139717210	ENSE00001942225	2	+	ENSG00000146859
chr7	139728493	139729857	ENSE00000977825_F1	2	+	ENSG00000146859
chr7	139730291	139730947	ENSG00000122783.1_M7	2	-	ENSG00000122783
chr7	139731438	139731484	ENSE00001955394	2	-	ENSG00000122783
chr7	139731807	139732255	ENSG00000122783.1_M3	2	-	ENSG00000122783
chr7	139732367	139732479	ENSE00001934947_F1	2	-	ENSG00000122783
chr7	139733137	139733498	ENSE00003705721_F1	2	+	ENSG00000272941
chr7	139733551	139733624	ENSE00003705721_F2	2	+	ENSG00000272941
chr7	139734346	139734866	ENSG00000122783.2_M7	2	-	ENSG00000122783
chr7	139747954	139750431	ENSG00000105875.1_M2	2	-	ENSG00000105875
chr7	139751087	139751285	ENSE00003598904	2	-	ENSG00000105875
chr7	139752531	139752664	ENSG00000105875.1_M3	2	-	ENSG00000105875
chr7	139753461	139753570	ENSE00003483631	2	-	ENSG00000105875
chr7	139757329	139757673	ENSG00000105875.1_M4	2	-	ENSG00000105875
chr7	139757692	139757988	ENSG00000105875.2_M3	2	-	ENSG00000105875
chr7	139759048	139759199	ENSE00003485483	2	-	ENSG00000105875
chr7	139760260	139760454	ENSG00000105875.2_M4	2	-	ENSG00000105875
chr7	139761160	139762268	ENSG00000105875.3_M3	2	-	ENSG00000105875
chr7	139762517	139763832	ENSG00000231794.1_M3	2	+	ENSG00000231794
chr7	139763927	139764426	ENSG00000231794.1_M2	2	+	ENSG00000231794
chr7	139765594	139765668	ENSE00003132499	2	+	ENSG00000231794
chr7	139766191	139766471	ENSE00003193647	2	+	ENSG00000231794
chr7	139768382	139768580	ENSG00000105875.2_M2	2	-	ENSG00000105875
chr7	139770037	139770168	ENSE00003491309	2	-	ENSG00000105875
chr7	139771116	139771201	ENSE00003724358	2	-	ENSG00000277138
chr7	139771242	139771325	ENSG00000105875.3_M2	2	-	ENSG00000105875
chr7	139772915	139773123	ENSE00003665157	2	-	ENSG00000105875
chr7	139773623	139773700	ENSG00000231794.2_M2	2	+	ENSG00000231794
chr7	139773880	139773962	ENSE00003765115_F2	2	+	ENSG00000231794
chr7	139774959	139775026	ENSE00001781369	2	-	ENSG00000105875
chr7	139775506	139775661	ENSE00003531075	2	-	ENSG00000105875
chr7	139796118	139796178	ENSE00001333617	2	+	ENSG00000146857
chr7	139804636	139804834	ENSE00001021455	2	+	ENSG00000146857
chr7	139806895	139806971	ENSE00001302319	2	+	ENSG00000146857
chr7	139807440	139807525	ENSE00001222401	2	+	ENSG00000146857
chr7	139809417	139809444	ENSE00001333612	2	+	ENSG00000146857
chr7	139810220	139810524	ENSE00003800161_F1	2	-	ENSG00000276067
chr7	139810810	139810922	ENSE00003800161_F2	2	-	ENSG00000276067
chr7	139811221	139811305	ENSE00003797530	2	-	ENSG00000276067
chr7	139815939	139816013	ENSE00001021487	2	+	ENSG00000146857
chr7	139819268	139819380	ENSE00001326700	2	+	ENSG00000146857
chr7	139822567	139822642	ENSE00001311238	2	+	ENSG00000146857
chr7	139823911	139824053	ENSE00003791973	2	-	ENSG00000276067
chr7	139833998	139834076	ENSE00003719832	2	-	ENSG00000276067
chr7	139834193	139834302	ENSE00003741179	2	-	ENSG00000276067
chr7	139834552	139834736	ENSE00003747656	2	-	ENSG00000276067
chr7	139841184	139841384	ENSE00003721838	2	-	ENSG00000276067
chr7	139843337	139843408	ENSE00003794635	2	-	ENSG00000276067
chr7	139852225	139852385	ENSE00003795830	2	-	ENSG00000276067
chr7	139853097	139853194	ENSE00003793918	2	-	ENSG00000276067
chr7	139871119	139871276	ENSE00003799446	2	-	ENSG00000276067
chr7	139874513	139874658	ENSG00000276067.1_M2	2	-	ENSG00000276067
chr7	139880913	139881233	ENSE00003792543	2	-	ENSG00000276067
chr7	139882338	139882451	ENSG00000276067.2_M2	2	-	ENSG00000276067
chr7	139927974	139928184	ENSE00003499102	2	-	ENSG00000080802
chr7	139948408	139948850	ENSE00001647609	2	-	ENSG00000080802
chr7	139950270	139953011	ENSG00000080802.1_M3	2	-	ENSG00000080802
chr7	139958025	139958523	ENSG00000080802.1_M2	2	-	ENSG00000080802
chr7	139959742	139959992	ENSE00003735784	2	-	ENSG00000080802
chr7	139962303	139962361	ENSE00003736347	2	-	ENSG00000080802
chr7	139974677	139974811	ENSG00000080802.2_M2	2	-	ENSG00000080802
chr7	139977648	139977774	ENSE00003712381	2	-	ENSG00000080802
chr7	139978498	139978600	ENSE00003714116	2	-	ENSG00000080802
chr7	139979343	139979430	ENSG00000080802.3_M2	2	-	ENSG00000080802
chr7	139986328	139986526	ENSG00000080802.1_M4	2	-	ENSG00000080802
chr7	140002307	140002573	ENSG00000080802.4_M2	2	-	ENSG00000080802
chr7	140072883	140072969	ENSE00001835811	2	-	ENSG00000080802
chr7	140073369	140073532	ENSG00000080802.5_M2	2	-	ENSG00000080802
chr7	140073703	140073942	ENSG00000080802.1_M6	2	-	ENSG00000080802
chr7	140121783	140122079	ENSG00000155561.1_M2	2	+	ENSG00000155561
chr7	140135958	140136101	ENSE00003474308	2	+	ENSG00000155561
chr7	140138504	140138676	ENSG00000155561.2_M2	2	+	ENSG00000155561
chr7	140141123	140141268	ENSE00003634993	2	+	ENSG00000155561
chr7	140141822	140141982	ENSE00001503883	2	+	ENSG00000155561
chr7	140142656	140142885	ENSE00003625534	2	+	ENSG00000155561
chr7	140143612	140143777	ENSE00003518667	2	+	ENSG00000155561
chr7	140149689	140149865	ENSE00003564579	2	+	ENSG00000155561
chr7	140152435	140152552	ENSE00003536856	2	+	ENSG00000155561
chr7	140152714	140152852	ENSE00001021561	2	+	ENSG00000155561
chr7	140156317	140156468	ENSE00001021575	2	+	ENSG00000155561
chr7	140157857	140158063	ENSE00001021570	2	+	ENSG00000155561
chr7	140159414	140159597	ENSE00001021526	2	+	ENSG00000155561
chr7	140162103	140162283	ENSG00000155561.3_M2	2	+	ENSG00000155561
chr7	140162605	140163073	ENSG00000155561.4_M2	2	+	ENSG00000155561
chr7	140163662	140163762	ENSE00003701167	2	+	ENSG00000155561
chr7	140165740	140165840	ENSE00003523480	2	+	ENSG00000155561
chr7	140166240	140166378	ENSG00000155561.5_M2	2	+	ENSG00000155561
chr7	140167671	140167861	ENSE00001021529	2	+	ENSG00000155561
chr7	140169215	140169336	ENSE00001021537	2	+	ENSG00000155561
chr7	140171023	140171105	ENSG00000155561.1_M3	2	+	ENSG00000155561
chr7	140171636	140171801	ENSG00000155561.6_M2	2	+	ENSG00000155561
chr7	140172131	140172256	ENSE00003697223	2	+	ENSG00000155561
chr7	140179030	140179145	ENSG00000155561.7_M2	2	+	ENSG00000155561
chr7	140180784	140180934	ENSG00000155561.8_M2	2	+	ENSG00000155561
chr7	140181523	140181595	ENSG00000155561.9_M2	2	+	ENSG00000155561
chr7	140181959	140182117	ENSE00001021573	2	+	ENSG00000155561
chr7	140182471	140182552	ENSE00001021572	2	+	ENSG00000155561
chr7	140183286	140183478	ENSE00001021524	2	+	ENSG00000155561
chr7	140184351	140184619	ENSE00001021517	2	+	ENSG00000155561
chr7	140184718	140184817	ENSG00000155561.10_M2	2	+	ENSG00000155561
chr7	140187691	140187840	ENSE00003699538	2	+	ENSG00000155561
chr7	140190085	140190277	ENSE00003697211	2	+	ENSG00000155561
chr7	140191161	140191283	ENSE00003698824	2	+	ENSG00000155561
chr7	140192894	140193033	ENSE00003697858	2	+	ENSG00000155561
chr7	140195233	140195360	ENSE00003699032	2	+	ENSG00000155561
chr7	140202347	140202690	ENSG00000155561.2_M3	2	+	ENSG00000155561
chr7	140204971	140205100	ENSE00003545185	2	+	ENSG00000155561
chr7	140205613	140205740	ENSE00003523310	2	+	ENSG00000155561
chr7	140210218	140210385	ENSE00003550627	2	+	ENSG00000155561
chr7	140211926	140212050	ENSG00000155561.3_M3	2	+	ENSG00000155561
chr7	140212499	140212628	ENSE00003464596	2	+	ENSG00000155561
chr7	140212869	140213006	ENSE00001920795	2	+	ENSG00000155561
chr7	140213053	140213261	ENSG00000155561.11_M2	2	+	ENSG00000155561
chr7	140215445	140215799	ENSG00000155561.1_M4	2	+	ENSG00000155561
chr7	140218023	140218468	ENSE00003466397	2	+	ENSG00000271414
chr7	140229698	140229800	ENSG00000243317.1_M4	2	+	ENSG00000243317
chr7	140232795	140232897	ENSE00001808637	2	-	ENSG00000212303
chr7	140239937	140240473	ENSG00000243317.1_M2	2	+	ENSG00000243317
chr7	140241275	140243596	ENSE00002025535	2	+	ENSG00000243317
chr7	140248413	140248884	ENSG00000164707.1_M2	2	-	ENSG00000164707
chr7	140251307	140251445	ENSE00003648098	2	-	ENSG00000164707
chr7	140252696	140252860	ENSG00000164707.2_M2	2	-	ENSG00000164707
chr7	140256095	140256220	ENSE00003754990	2	+	ENSG00000243317
chr7	140258395	140258520	ENSE00003533904	2	-	ENSG00000164707
chr7	140258742	140258765	ENSE00003468058_F1	2	-	ENSG00000164707
chr7	140258840	140259517	ENSG00000243317.2_M2	2	+	ENSG00000243317
chr7	140259619	140260609	ENSE00001593091_F2	2	+	ENSG00000243317
chr7	140261336	140261438	ENSE00003477619	2	-	ENSG00000164707
chr7	140262571	140262691	ENSE00003483258	2	-	ENSG00000164707
chr7	140266556	140266741	ENSE00003523163	2	-	ENSG00000164707
chr7	140268876	140271730	ENSG00000164707.1_M4	2	-	ENSG00000164707
chr7	140272035	140273497	ENSG00000164707.2_M4	2	-	ENSG00000164707
chr7	140274633	140275447	ENSG00000164707.1_M3	2	-	ENSG00000164707
chr7	140288883	140289014	ENSG00000164707.3_M2	2	-	ENSG00000164707
chr7	140294949	140295756	ENSG00000164707.1_M5	2	-	ENSG00000164707
chr7	140295899	140296533	ENSE00001628241	2	-	ENSG00000189320
chr7	140296664	140296808	ENSG00000164707.4_M2	2	-	ENSG00000164707
chr7	140297149	140297832	ENSG00000189320.1_M2	2	-	ENSG00000189320
chr7	140301105	140301871	ENSG00000189320.1_M3	2	-	ENSG00000189320
chr7	140304663	140304764	ENSE00003709228	2	-	ENSG00000189320
chr7	140316092	140316434	ENSG00000189320.1_M4	2	-	ENSG00000189320
chr7	140491609	140491740	ENSE00001640662	2	+	ENSG00000224746
chr7	140491915	140492428	ENSE00001514152_F1	2	-	ENSG00000105887
chr7	140492605	140495169	ENSG00000105887.1_M2	2	-	ENSG00000105887
chr7	140497338	140498011	ENSE00001657596	2	+	ENSG00000224746
chr7	140515715	140515799	ENSE00000725079	2	-	ENSG00000105887
chr7	140516731	140516845	ENSE00000725085	2	-	ENSG00000105887
chr7	140525897	140526004	ENSE00001808359	2	+	ENSG00000199700
chr7	140542229	140542554	ENSG00000105887.2_M2	2	-	ENSG00000105887
chr7	140590959	140590987	ENSE00001750506	2	+	ENSG00000230649
chr7	140596147	140596253	ENSE00001608178	2	+	ENSG00000230649
chr7	140623552	140623592	ENSE00001661553	2	+	ENSG00000230649
chr7	140649493	140649774	ENSE00001776601	2	+	ENSG00000230649
chr7	140658051	140658163	ENSG00000232053.1_M2	2	+	ENSG00000232053
chr7	140693442	140693544	ENSE00001807446	2	-	ENSG00000206705
chr7	140745788	140745950	ENSE00001617362	2	+	ENSG00000232053
chr7	140810739	140810960	ENSE00001632666	2	+	ENSG00000232053
chr7	140900579	140900695	ENSE00001650668	2	+	ENSG00000232053
chr7	140976764	140976818	ENSG00000232053.2_M2	2	+	ENSG00000232053
chr7	140992863	140992989	ENSE00001790808	2	+	ENSG00000232053
chr7	141002504	141002880	ENSG00000232053.1_M4	2	+	ENSG00000232053
chr7	141051065	141053726	ENSE00001598139	2	+	ENSG00000226066
chr7	141249169	141249452	ENSE00002825138	2	-	ENSG00000234352
chr7	141251441	141251527	ENSE00002795361	2	-	ENSG00000234352
chr7	141307359	141307585	ENSG00000234352.1_M2	2	-	ENSG00000234352
chr7	141349126	141350948	ENSG00000234352.1_M3	2	-	ENSG00000234352
chr7	141427340	141427660	ENSG00000181072.1_M2	2	+	ENSG00000181072
chr7	141427752	141427841	ENSG00000181072.1_M3	2	+	ENSG00000181072
chr7	141427928	141428086	ENSE00001602281	2	+	ENSG00000181072
chr7	141428472	141430632	ENSG00000181072.2_M3	2	+	ENSG00000181072
chr7	141457428	141458473	ENSE00001704530	2	-	ENSG00000234352
chr7	141460507	141461800	ENSG00000234352.3_M2	2	-	ENSG00000234352
chr7	141461928	141462010	ENSE00003706479_F2	2	-	ENSG00000234352
chr7	141466511	141466637	ENSE00003704417	2	-	ENSG00000234352
chr7	141472797	141472970	ENSE00003710827	2	-	ENSG00000234352
chr7	141509510	141509588	ENSE00001543656	2	+	ENSG00000181072
chr7	141550372	141550450	ENSE00001514149	2	+	ENSG00000181072
chr7	141572972	141578412	ENSG00000181072.1_M4	2	+	ENSG00000181072
chr7	141590042	141590101	ENSE00001725585	2	-	ENSG00000234352
chr7	141590928	141591048	ENSE00001655168	2	-	ENSG00000234352
chr7	141680768	141681311	ENSE00003193555	2	-	ENSG00000234352
chr7	141724841	141724919	ENSE00001791964_F1	2	+	ENSG00000224469
chr7	141725140	141725411	ENSE00001791964_F2	2	+	ENSG00000224469
chr7	141811239	141811973	ENSG00000105894.1_M2	2	-	ENSG00000105894
chr7	141819974	141820073	ENSE00001657768	2	-	ENSG00000105894
chr7	141835031	141835193	ENSE00001210410	2	-	ENSG00000105894
chr7	141837263	141837437	ENSE00000725133	2	-	ENSG00000105894
chr7	141838661	141838777	ENSE00001611939	2	-	ENSG00000105894
chr7	141871153	141871229	ENSE00001439916	2	+	ENSG00000202023
chr7	141902056	141902322	ENSE00001684728	2	+	ENSG00000231114
chr7	141908860	141910425	ENSG00000231114.1_M2	2	+	ENSG00000231114
chr7	141926890	141927317	ENSG00000105894.2_M2	2	-	ENSG00000105894
chr7	141928385	141928586	ENSE00001703191	2	-	ENSG00000228031
chr7	141933818	141933916	ENSE00001771556	2	-	ENSG00000228031
chr7	141935927	141936059	ENSE00001615426	2	-	ENSG00000228031
chr7	141937814	141937935	ENSE00001765621	2	-	ENSG00000228031
chr7	141964756	141975073	ENSG00000157680.1_M7	2	-	ENSG00000157680
chr7	141979361	141979737	ENSG00000157680.1_M2	2	-	ENSG00000157680
chr7	141981140	141981177	ENSE00003489475	2	-	ENSG00000157680
chr7	141991636	141991757	ENSE00003459695	2	-	ENSG00000157680
chr7	141995933	141995971	ENSE00003530141	2	-	ENSG00000157680
chr7	142032310	142032336	ENSE00003581454	2	-	ENSG00000157680
chr7	142040945	142041330	ENSE00001595226	2	-	ENSG00000157680
chr7	142042895	142043015	ENSE00001846181	2	-	ENSG00000157680
chr7	142051626	142051749	ENSE00003562443	2	-	ENSG00000157680
chr7	142054041	142054169	ENSE00003606625	2	-	ENSG00000157680
chr7	142055034	142055075	ENSG00000157680.2_M2	2	-	ENSG00000157680
chr7	142057678	142057748	ENSE00003479009	2	-	ENSG00000157680
chr7	142073256	142073301	ENSE00001034368	2	-	ENSG00000157680
chr7	142075493	142075573	ENSE00003479698	2	-	ENSG00000157680
chr7	142109625	142109726	ENSE00003536630	2	-	ENSG00000157680
chr7	142147515	142147578	ENSE00001630675	2	-	ENSG00000157680
chr7	142153989	142154189	ENSE00003585535	2	-	ENSG00000157680
chr7	142173700	142173812	ENSE00003491019	2	-	ENSG00000157680
chr7	142175290	142175364	ENSE00003464478	2	-	ENSG00000157680
chr7	142179764	142179827	ENSE00003470242	2	-	ENSG00000157680
chr7	142180811	142180867	ENSE00003516006	2	-	ENSG00000157680
chr7	142184386	142184465	ENSE00003592843	2	-	ENSG00000157680
chr7	142187747	142187885	ENSG00000157680.3_M2	2	-	ENSG00000157680
chr7	142189640	142189754	ENSE00001140177	2	-	ENSG00000157680
chr7	142200392	142200453	ENSE00001140184	2	-	ENSG00000157680
chr7	142202378	142202461	ENSE00001140192	2	-	ENSG00000157680
chr7	142211500	142211599	ENSE00001034359	2	-	ENSG00000157680
chr7	142212096	142212171	ENSE00001034376	2	-	ENSG00000157680
chr7	142222341	142222458	ENSE00003560344	2	-	ENSG00000157680
chr7	142225985	142226057	ENSE00003522414	2	-	ENSG00000157680
chr7	142247914	142247980	ENSE00003568444	2	-	ENSG00000157680
chr7	142257161	142257218	ENSE00003569916	2	-	ENSG00000157680
chr7	142258909	142258984	ENSE00003511205	2	-	ENSG00000157680
chr7	142280989	142281085	ENSG00000157680.4_M2	2	-	ENSG00000157680
chr7	142292325	142292436	ENSG00000157680.5_M2	2	-	ENSG00000157680
chr7	142373643	142374238	ENSE00001849990	2	-	ENSG00000157680
chr7	142376631	142377027	ENSG00000157680.6_M2	2	-	ENSG00000157680
chr7	142445381	142445456	ENSE00001648805	2	-	ENSG00000157680
chr7	142448452	142449073	ENSG00000157680.1_M3	2	-	ENSG00000157680
chr7	142476994	142482560	ENSG00000182158.1_M3	2	-	ENSG00000182158
chr7	142484430	142484647	ENSE00002434476	2	-	ENSG00000182158
chr7	142486285	142487140	ENSG00000182158.1_M2	2	-	ENSG00000182158
chr7	142487421	142487521	ENSE00002484699	2	-	ENSG00000182158
chr7	142503395	142503464	ENSE00002448026	2	-	ENSG00000182158
chr7	142506004	142506063	ENSE00002509347	2	-	ENSG00000182158
chr7	142507735	142507882	ENSE00002504571	2	-	ENSG00000182158
chr7	142510285	142510470	ENSE00002431469	2	-	ENSG00000182158
chr7	142514850	142515118	ENSG00000182158.1_M5	2	-	ENSG00000182158
chr7	142517892	142518068	ENSG00000182158.2_M3	2	-	ENSG00000182158
chr7	142524532	142524710	ENSE00001692546	2	-	ENSG00000182158
chr7	142530097	142530314	ENSG00000182158.2_M2	2	-	ENSG00000182158
chr7	142535708	142535836	ENSE00001660621	2	-	ENSG00000182158
chr7	142554969	142555146	ENSE00001712338	2	+	ENSG00000237243
chr7	142556868	142556957	ENSE00001657746	2	+	ENSG00000237243
chr7	142558203	142558265	ENSE00001717779	2	+	ENSG00000237243
chr7	142559336	142559587	ENSE00001746746	2	+	ENSG00000237243
chr7	142601259	142601411	ENSE00001923265	2	-	ENSG00000182158
chr7	142603196	142603656	ENSG00000182158.2_M5	2	-	ENSG00000182158
chr7	142603916	142603983	ENSE00001880738	2	+	ENSG00000122787
chr7	142606169	142606323	ENSE00001898714	2	+	ENSG00000122787
chr7	142624047	142624408	ENSE00001714171	2	+	ENSG00000234639
chr7	142625141	142625922	ENSE00001600225	2	+	ENSG00000234639
chr7	142655735	142655790	ENSE00001786002	2	+	ENSG00000231923
chr7	142656327	142656971	ENSE00001746985	2	+	ENSG00000231923
chr7	142669045	142669283	ENSE00001551870	2	+	ENSG00000231931
chr7	142685424	142685604	ENSG00000122787.1_M4	2	+	ENSG00000122787
chr7	142697594	142697762	ENSE00001637760	2	+	ENSG00000122787
chr7	142700232	142700294	ENSE00001590400	2	+	ENSG00000222514
chr7	142700748	142700865	ENSG00000122787.1_M3	2	+	ENSG00000122787
chr7	142706821	142707266	ENSG00000122787.2_M3	2	+	ENSG00000122787
chr7	142714246	142714369	ENSE00003494359	2	+	ENSG00000122787
chr7	142716147	142716260	ENSE00002498638	2	+	ENSG00000122787
chr7	142716363	142716529	ENSE00003629757	2	+	ENSG00000122787
chr7	142722643	142722726	ENSE00003482179	2	+	ENSG00000122787
chr7	142725521	142726888	ENSG00000122787.3_M3	2	+	ENSG00000122787
chr7	142732598	142732684	ENSE00001768093_F1	2	+	ENSG00000233951
chr7	142732748	142733175	ENSE00001768093_F2	2	+	ENSG00000233951
chr7	142733493	142733522	ENSE00003418952	2	+	ENSG00000233951
chr7	142772080	142772143	ENSE00001803227	2	+	ENSG00000225559
chr7	142772883	142773277	ENSE00001762688	2	+	ENSG00000225559
chr7	142783537	142783629	ENSE00002089288	2	+	ENSG00000252820
chr7	142796432	142796564	ENSE00001439358	2	-	ENSG00000201465
chr7	142910517	142910914	ENSE00001817121	2	-	ENSG00000213238
chr7	143272898	143276596	ENSG00000157703.1_M4	2	-	ENSG00000157703
chr7	143448007	143448066	ENSG00000122778.2_M2	2	-	ENSG00000122778
chr7	143450026	143450172	ENSE00000833424	2	-	ENSG00000122778
chr7	143454216	143454374	ENSE00001088066	2	-	ENSG00000122778
chr7	143462119	143462166	ENSE00001088075	2	-	ENSG00000122778
chr7	143471045	143471363	ENSE00001088064	2	-	ENSG00000122778
chr7	143477876	143478030	ENSE00001088071	2	-	ENSG00000122778
chr7	143479436	143479660	ENSE00001088072	2	-	ENSG00000122778
chr7	143481055	143481261	ENSE00001088067	2	-	ENSG00000122778
chr7	143486267	143486374	ENSE00001808285	2	-	ENSG00000199646
chr7	143489749	143489865	ENSE00001088074	2	-	ENSG00000122778
chr7	143491599	143491796	ENSE00001088065	2	-	ENSG00000122778
chr7	143504539	143504724	ENSE00001088073	2	-	ENSG00000122778
chr7	143509145	143509323	ENSE00001088069	2	-	ENSG00000122778
chr7	143513871	143514020	ENSE00001138356	2	-	ENSG00000122778
chr7	143515264	143515324	ENSE00000833431	2	-	ENSG00000122778
chr7	143517182	143517366	ENSE00001088270	2	-	ENSG00000122778
chr7	143519255	143519386	ENSE00001088267	2	-	ENSG00000122778
chr7	143522657	143522746	ENSE00001088261	2	-	ENSG00000122778
chr7	143527013	143529704	ENSE00001737714	2	-	ENSG00000122778
chr7	143637480	143638331	ENSE00001209494	2	-	ENSG00000146858
chr7	143638478	143638604	ENSE00001209507	2	-	ENSG00000146858
chr7	143640475	143640734	ENSE00001034766	2	-	ENSG00000146858
chr7	143646331	143646467	ENSE00001034760	2	-	ENSG00000146858
chr7	143647441	143647818	ENSE00001209512	2	-	ENSG00000146858
chr7	143655317	143659651	ENSG00000105939.1_M2	2	-	ENSG00000105939
chr7	143661260	143661811	ENSE00001676886	2	-	ENSG00000229677
chr7	143665248	143665379	ENSE00000833436	2	-	ENSG00000105939
chr7	143665764	143665895	ENSE00000833437	2	-	ENSG00000105939
chr7	143667004	143667095	ENSE00000833438	2	-	ENSG00000105939
chr7	143671823	143672627	ENSG00000105939.2_M2	2	-	ENSG00000105939
chr7	143676424	143676545	ENSE00000833440	2	-	ENSG00000105939
chr7	143685390	143685565	ENSE00000833441	2	-	ENSG00000105939
chr7	143687808	143687932	ENSE00000833442	2	-	ENSG00000105939
chr7	143690077	143690179	ENSE00001088327	2	-	ENSG00000105939
chr7	143690629	143691769	ENSG00000105939.1_M3	2	-	ENSG00000105939
chr7	143695298	143695551	ENSE00002522352	2	-	ENSG00000105939
chr7	143733734	143734430	ENSG00000105939.2_M3	2	-	ENSG00000105939
chr7	143758394	143758511	ENSG00000105948.1_M8	2	+	ENSG00000105948
chr7	143759315	143759453	ENSG00000105948.1_M2	2	+	ENSG00000105948
chr7	143762505	143762598	ENSE00003534411	2	+	ENSG00000105948
chr7	143764550	143764665	ENSE00003477617	2	+	ENSG00000105948
chr7	143766904	143766954	ENSE00003656562	2	+	ENSG00000105948
chr7	143771636	143771943	ENSG00000105948.1_M3	2	+	ENSG00000105948
chr7	143772858	143773030	ENSG00000105948.2_M2	2	+	ENSG00000105948
chr7	143785603	143785999	ENSG00000105948.3_M2	2	+	ENSG00000105948
chr7	143789810	143789913	ENSE00003560076	2	+	ENSG00000105948
chr7	143791513	143791569	ENSG00000105948.4_M2	2	+	ENSG00000105948
chr7	143793952	143794016	ENSE00003549429	2	+	ENSG00000105948
chr7	143797233	143798976	ENSE00001851597	2	-	ENSG00000239254
chr7	143802861	143802950	ENSE00003572206	2	+	ENSG00000105948
chr7	143803162	143803246	ENSE00003485999	2	+	ENSG00000105948
chr7	143804222	143804292	ENSE00003636556	2	+	ENSG00000105948
chr7	143805744	143805851	ENSE00003480880	2	+	ENSG00000105948
chr7	143811744	143811878	ENSE00003677059	2	+	ENSG00000105948
chr7	143813667	143816343	ENSG00000105948.1_M6	2	+	ENSG00000105948
chr7	143822911	143823497	ENSE00003617017	2	-	ENSG00000271537
chr7	143841690	143841771	ENSE00001712003	2	-	ENSG00000228360
chr7	143841788	143841981	ENSE00001779582	2	-	ENSG00000228360
chr7	143842374	143842453	ENSE00003646835	2	+	ENSG00000271404
chr7	143842590	143842759	ENSE00003685612	2	+	ENSG00000271404
chr7	143844519	143844632	ENSE00001925271	2	+	ENSG00000157741
chr7	143845650	143846118	ENSE00003596902	2	+	ENSG00000157741
chr7	143851154	143851247	ENSE00003534165	2	+	ENSG00000157741
chr7	143866098	143866200	ENSE00001420725	2	+	ENSG00000157741
chr7	143872606	143872744	ENSG00000157741.1_M2	2	+	ENSG00000157741
chr7	143873393	143873491	ENSE00001419770	2	+	ENSG00000157741
chr7	143875371	143875858	ENSG00000157741.2_M2	2	+	ENSG00000157741
chr7	143880471	143880542	ENSE00001347624	2	+	ENSG00000157741
chr7	143883531	143883661	ENSE00001034673	2	+	ENSG00000157741
chr7	143886458	143886577	ENSE00001034672	2	+	ENSG00000157741
chr7	143887416	143887530	ENSE00001034663	2	+	ENSG00000157741
chr7	143888050	143888194	ENSE00001034675	2	+	ENSG00000157741
chr7	143890229	143891849	ENSG00000157741.3_M2	2	+	ENSG00000157741
chr7	143893462	143893505	ENSE00001034670	2	+	ENSG00000157741
chr7	143896145	143896196	ENSE00001216442	2	+	ENSG00000157741
chr7	143897164	143898715	ENSE00001209187	2	+	ENSG00000157741
chr7	143907399	143907631	ENSE00001391038	2	+	ENSG00000157741
chr7	143907796	143908151	ENSG00000157741.4_M2	2	+	ENSG00000157741
chr7	143911959	143922424	ENSG00000157741.5_M2	2	+	ENSG00000157741
chr7	143929455	143929559	ENSE00001807245	2	-	ENSG00000206843
chr7	143953542	143953592	ENSE00001943270	2	+	ENSG00000164898
chr7	143954445	143954536	ENSE00001647957_F1	2	+	ENSG00000146963
chr7	143954604	143954706	ENSG00000164898.1_M3	2	+	ENSG00000164898
chr7	143959681	143960380	ENSG00000164898.1_M4	2	+	ENSG00000164898
chr7	143973100	143973580	ENSE00003702710_F1	2	-	ENSG00000273391
chr7	143973635	143973746	ENSE00003706123_F1	2	+	ENSG00000146963
chr7	143973914	143974391	ENSG00000146963.1_M4	2	+	ENSG00000146963
chr7	143985474	143985551	ENSG00000146963.1_M2	2	+	ENSG00000146963
chr7	143988487	143988642	ENSG00000146963.2_M2	2	+	ENSG00000146963
chr7	143988759	143990243	ENSG00000146963.2_M4	2	+	ENSG00000146963
chr7	144013104	144013203	ENSG00000146963.3_M2	2	+	ENSG00000146963
chr7	144016605	144016716	ENSE00003613929	2	+	ENSG00000146963
chr7	144020113	144020257	ENSE00003597169	2	+	ENSG00000146963
chr7	144021658	144021835	ENSE00003481714	2	+	ENSG00000146963
chr7	144024062	144024154	ENSE00003657081	2	+	ENSG00000146963
chr7	144027046	144027321	ENSG00000146963.4_M2	2	+	ENSG00000146963
chr7	144030566	144032180	ENSG00000146963.5_M2	2	+	ENSG00000146963
chr7	144037037	144037889	ENSG00000146963.1_M5	2	+	ENSG00000146963
chr7	144062212	144062316	ENSE00002088800	2	+	ENSG00000252332
chr7	144066151	144067169	ENSG00000188883.1_M2	2	-	ENSG00000188883
chr7	144067570	144067674	ENSE00001386821	2	-	ENSG00000188883
chr7	144093051	144093197	ENSE00001384582	2	-	ENSG00000188883
chr7	144093570	144093672	ENSE00001366605	2	-	ENSG00000188883
chr7	144096313	144097140	ENSG00000188883.2_M2	2	-	ENSG00000188883
chr7	144115866	144117219	ENSE00002090168	2	+	ENSG00000253183
chr7	144135220	144135482	ENSG00000236279.1_M2	2	+	ENSG00000236279
chr7	144145646	144145956	ENSE00002130282	2	+	ENSG00000254270
chr7	144147678	144147753	ENSE00001775787	2	+	ENSG00000236279
chr7	144150533	144151873	ENSG00000236279.2_M2	2	+	ENSG00000236279
chr7	144153409	144153510	ENSE00003572318	2	+	ENSG00000236279
chr7	144155619	144156366	ENSG00000236279.3_M2	2	+	ENSG00000236279
chr7	144172894	144184687	ENSG00000064393.1_M2	2	-	ENSG00000064393
chr7	144186422	144186583	ENSE00000833492	2	-	ENSG00000064393
chr7	144194821	144195362	ENSG00000064393.2_M2	2	-	ENSG00000064393
chr7	144208019	144208301	ENSE00000833490	2	-	ENSG00000064393
chr7	144211720	144211896	ENSG00000064393.3_M2	2	-	ENSG00000064393
chr7	144215363	144215506	ENSE00000833487	2	-	ENSG00000064393
chr7	144224474	144224596	ENSE00000833485	2	-	ENSG00000064393
chr7	144225558	144225766	ENSG00000064393.4_M2	2	-	ENSG00000064393
chr7	144231682	144231845	ENSE00000833481	2	-	ENSG00000064393
chr7	144237875	144238060	ENSE00000833479	2	-	ENSG00000064393
chr7	144240238	144240325	ENSE00000833477	2	-	ENSG00000064393
chr7	144242450	144242570	ENSE00000833475	2	-	ENSG00000064393
chr7	144242877	144243001	ENSE00001624166	2	-	ENSG00000064393
chr7	144326774	144327858	ENSG00000064393.5_M2	2	-	ENSG00000064393
chr7	144386975	144387165	ENSG00000059377.1_M2	2	+	ENSG00000059377
chr7	144387528	144387702	ENSG00000064393.6_M2	2	-	ENSG00000064393
chr7	144388053	144388068	ENSE00003434468	2	+	ENSG00000059377
chr7	144388165	144388395	ENSG00000059377.1_M5	2	+	ENSG00000059377
chr7	144390666	144390751	ENSE00001477036	2	+	ENSG00000059377
chr7	144392407	144392484	ENSE00001954266	2	+	ENSG00000059377
chr7	144392585	144392643	ENSE00001477034	2	+	ENSG00000059377
chr7	144397255	144397344	ENSE00001477032	2	+	ENSG00000059377
chr7	144399172	144399534	ENSE00001955548	2	+	ENSG00000059377
chr7	144407125	144407400	ENSG00000059377.2_M2	2	+	ENSG00000059377
chr7	144437951	144438207	ENSG00000059377.1_M9	2	+	ENSG00000059377
chr7	144480930	144481024	ENSE00003608433	2	+	ENSG00000059377
chr7	144484285	144484612	ENSG00000059377.1_M3	2	+	ENSG00000059377
chr7	144520346	144520443	ENSE00003499595	2	+	ENSG00000059377
chr7	144522184	144523149	ENSE00001735303	2	+	ENSG00000059377
chr7	144545334	144545451	ENSG00000059377.3_M2	2	+	ENSG00000059377
chr7	144561504	144561642	ENSE00001735287	2	+	ENSG00000059377
chr7	144562321	144562471	ENSG00000059377.2_M3	2	+	ENSG00000059377
chr7	144564417	144564566	ENSE00003510802	2	+	ENSG00000059377
chr7	144566539	144566723	ENSG00000059377.4_M2	2	+	ENSG00000059377
chr7	144570874	144572007	ENSG00000059377.3_M3	2	+	ENSG00000059377
chr7	144616205	144616297	ENSE00003522183	2	+	ENSG00000059377
chr7	144624955	144625093	ENSE00003486576	2	+	ENSG00000059377
chr7	144625620	144626058	ENSE00001894674	2	+	ENSG00000059377
chr7	144626904	144627067	ENSE00003504159	2	+	ENSG00000059377
chr7	144629259	144629560	ENSG00000059377.1_M6	2	+	ENSG00000059377
chr7	144632980	144634122	ENSG00000059378.1_M5	2	-	ENSG00000059378
chr7	144634490	144634827	ENSE00001861659	2	-	ENSG00000059378
chr7	144635446	144635599	ENSG00000059378.1_M3	2	-	ENSG00000059378
chr7	144636455	144636847	ENSG00000059378.2_M3	2	-	ENSG00000059378
chr7	144637801	144638331	ENSG00000059378.1_M2	2	-	ENSG00000059378
chr7	144643038	144643278	ENSE00001910892	2	-	ENSG00000059378
chr7	144643431	144643933	ENSG00000059378.2_M2	2	-	ENSG00000059378
chr7	144646855	144646997	ENSE00003495060	2	-	ENSG00000059378
chr7	144650519	144650980	ENSG00000059378.3_M3	2	-	ENSG00000059378
chr7	144656044	144656168	ENSE00003467652	2	-	ENSG00000059378
chr7	144663825	144663927	ENSG00000059378.3_M2	2	-	ENSG00000059378
chr7	144666002	144666456	ENSG00000059378.4_M3	2	-	ENSG00000059378
chr7	144666553	144666920	ENSE00001955230	2	-	ENSG00000059378
chr7	144667045	144667181	ENSE00003475082	2	-	ENSG00000059378
chr7	144671658	144672829	ENSG00000059378.5_M3	2	-	ENSG00000059378
chr7	144693824	144700261	ENSG00000006459.1_M3	2	-	ENSG00000006459
chr7	144700876	144701214	ENSG00000006459.1_M2	2	-	ENSG00000006459
chr7	144703128	144703211	ENSE00003496538	2	-	ENSG00000006459
chr7	144703771	144703867	ENSE00002088196	2	-	ENSG00000251728
chr7	144705630	144705839	ENSE00000726713	2	-	ENSG00000006459
chr7	144705974	144706123	ENSE00000726716	2	-	ENSG00000006459
chr7	144706616	144706714	ENSE00000726724	2	-	ENSG00000006459
chr7	144707952	144708107	ENSE00000726740	2	-	ENSG00000006459
chr7	144708972	144709097	ENSE00001155866	2	-	ENSG00000006459
chr7	144710937	144711147	ENSE00001155872	2	-	ENSG00000006459
chr7	144720092	144720182	ENSE00000726787	2	-	ENSG00000006459
chr7	144722487	144722579	ENSE00001414149	2	-	ENSG00000006459
chr7	144731355	144731462	ENSG00000006459.2_M2	2	-	ENSG00000006459
chr7	144732684	144732772	ENSE00000360316	2	-	ENSG00000006459
chr7	144736877	144737040	ENSE00000726816	2	-	ENSG00000006459
chr7	144738886	144739073	ENSE00000726821	2	-	ENSG00000006459
chr7	144739691	144739833	ENSE00000726824	2	-	ENSG00000006459
chr7	144741742	144741903	ENSE00001155914	2	-	ENSG00000006459
chr7	144745792	144745910	ENSE00001400748	2	-	ENSG00000006459
chr7	144751378	144751464	ENSE00001401297	2	-	ENSG00000006459
chr7	144789489	144789781	ENSE00001890729	2	-	ENSG00000006459
chr7	144854076	144854239	ENSE00001437176	2	+	ENSG00000199283
chr7	144901196	144901651	ENSE00003496454	2	+	ENSG00000270512
chr7	144911554	144912143	ENSE00001924798	2	+	ENSG00000241661
chr7	144912499	144914153	ENSE00001869152	2	-	ENSG00000157800
chr7	144914785	144914938	ENSE00001909713	2	-	ENSG00000157800
chr7	144916111	144916330	ENSE00001925453	2	-	ENSG00000157800
chr7	144955995	144956538	ENSG00000157800.1_M2	2	-	ENSG00000157800
chr7	144962127	144962807	ENSG00000157800.1_M4	2	-	ENSG00000157800
chr7	144963936	144963984	ENSE00003503998	2	-	ENSG00000157800
chr7	144964590	144964692	ENSG00000157800.1_M3	2	-	ENSG00000157800
chr7	144967161	144967490	ENSG00000157800.2_M3	2	-	ENSG00000157800
chr7	144969994	144970691	ENSG00000157800.1_M9	2	-	ENSG00000157800
chr7	144970783	144970903	ENSG00000157800.3_M3	2	-	ENSG00000157800
chr7	144974408	144974505	ENSE00003480994	2	-	ENSG00000157800
chr7	144977385	144977531	ENSE00003497782	2	-	ENSG00000157800
chr7	144980892	144980976	ENSG00000157800.2_M2	2	-	ENSG00000157800
chr7	144986058	144986151	ENSG00000157800.4_M3	2	-	ENSG00000157800
chr7	144986911	144987016	ENSE00001590999	2	+	ENSG00000223113
chr7	144996259	144996783	ENSG00000157800.4_M2	2	-	ENSG00000157800
chr7	144998839	144998998	ENSG00000157800.5_M3	2	-	ENSG00000157800
chr7	145003168	145003295	ENSE00001440365	2	-	ENSG00000202472
chr7	145014827	145014962	ENSG00000157800.2_M11	2	-	ENSG00000157800
chr7	145015010	145015093	ENSE00001935645	2	-	ENSG00000157800
chr7	146992412	146992710	ENSE00003784422	2	+	ENSG00000282939
chr7	147011968	147012241	ENSE00001821878	2	+	ENSG00000242771
chr7	147020113	147020183	ENSE00001810511	2	+	ENSG00000211713
chr7	147020274	147020569	ENSE00001507890	2	+	ENSG00000211713
chr7	147024007	147024300	ENSE00002451500	2	+	ENSG00000211714
chr7	147031347	147031443	ENSE00001810668	2	+	ENSG00000211716
chr7	147031576	147031870	ENSE00002091546	2	+	ENSG00000211716
chr7	147039329	147039446	ENSE00001957125	2	+	ENSG00000211717
chr7	147039552	147039847	ENSE00002451857	2	+	ENSG00000211717
chr7	147047135	147047201	ENSE00001772800	2	+	ENSG00000211720
chr7	147047302	147047600	ENSE00002138182	2	+	ENSG00000211720
chr7	147054692	147054738	ENSE00002456040	2	+	ENSG00000244661
chr7	147054837	147055135	ENSE00001855066	2	+	ENSG00000244661
chr7	147064447	147064547	ENSE00001734875	2	+	ENSG00000229769
chr7	147064653	147064947	ENSE00002471923	2	+	ENSG00000229769
chr7	147073630	147073928	ENSE00002493270	2	+	ENSG00000241657
chr7	147080408	147080454	ENSE00002434323	2	+	ENSG00000211739
chr7	147080553	147080852	ENSE00001910573	2	+	ENSG00000211739
chr7	147094844	147095142	ENSE00002524318	2	+	ENSG00000253409
chr7	147102768	147103062	ENSE00002452218	2	+	ENSG00000230099
chr7	147109032	147109125	ENSE00001880563	2	+	ENSG00000211724
chr7	147113770	147114065	ENSE00001914252	2	+	ENSG00000227550
chr7	147188894	147188943	ENSE00003713887	2	+	ENSG00000278030
chr7	147189067	147189365	ENSE00003727627	2	+	ENSG00000278030
chr7	147195410	147195489	ENSE00003715066	2	+	ENSG00000276405
chr7	147195599	147195894	ENSE00003720694	2	+	ENSG00000276405
chr7	147203647	147203720	ENSE00003732462	2	+	ENSG00000275791
chr7	147203826	147204121	ENSE00003723784	2	+	ENSG00000275791
chr7	147214317	147214411	ENSE00003730840	2	+	ENSG00000276597
chr7	147214502	147214800	ENSE00003738348	2	+	ENSG00000276597
chr7	147237481	147237594	ENSE00003737202	2	+	ENSG00000275158
chr7	147237694	147237992	ENSE00003752074	2	+	ENSG00000275158
chr7	147244321	147244429	ENSE00003730295	2	+	ENSG00000275743
chr7	147244515	147244813	ENSE00003730898	2	+	ENSG00000275743
chr7	147249383	147249509	ENSE00003723781	2	+	ENSG00000276819
chr7	147249634	147249929	ENSE00003738483	2	+	ENSG00000276819
chr7	147254475	147254524	ENSE00003746962	2	+	ENSG00000275243
chr7	147254631	147254929	ENSE00003720242	2	+	ENSG00000275243
chr7	147258100	147258149	ENSE00003744970	2	+	ENSG00000277880
chr7	147258552	147258838	ENSE00003714904	2	+	ENSG00000277880
chr7	147272160	147272290	ENSE00003723223	2	+	ENSG00000276557
chr7	147272562	147272860	ENSE00003716239	2	+	ENSG00000276557
chr7	147275292	147275549	ENSE00001872925	2	+	ENSG00000211746
chr7	147275681	147275976	ENSE00002103467	2	+	ENSG00000211746
chr7	147302424	147302472	ENSE00002490826	2	+	ENSG00000211749
chr7	147327159	147327245	ENSE00001895740	2	+	ENSG00000282499
chr7	147368027	147368386	ENSE00001872852	2	+	ENSG00000241911
chr7	147371813	147371905	ENSE00001507968	2	+	ENSG00000211752
chr7	147372034	147372329	ENSE00002136980	2	+	ENSG00000211752
chr7	147377122	147377191	ENSE00001841166	2	+	ENSG00000211753
chr7	147377328	147377622	ENSE00002094218	2	+	ENSG00000211753
chr7	147378822	147379233	ENSE00001925942	2	+	ENSG00000244273
chr7	147427622	147427782	ENSE00002050031	2	+	ENSG00000250591
chr7	147465113	147466009	ENSE00001822327	2	-	ENSG00000243661
chr7	147472720	147472732	ENSE00003776833	2	+	ENSG00000282431
chr7	147473387	147473435	ENSE00003782671	2	+	ENSG00000282320
chr7	147473524	147473572	ENSE00003777873	2	+	ENSG00000282420
chr7	147474144	147474193	ENSE00003781188	2	+	ENSG00000282133
chr7	147474734	147474785	ENSE00003776866	2	+	ENSG00000281958
chr7	147475007	147475057	ENSE00003776865	2	+	ENSG00000282173
chr7	147475497	147475550	ENSE00003778503	2	+	ENSG00000282780
chr7	147478203	147478590	ENSE00003781730	2	+	ENSG00000211751
chr7	147479031	147479049	ENSE00003781304	2	+	ENSG00000211751
chr7	147479201	147479308	ENSE00003779572	2	+	ENSG00000211751
chr7	147479630	147479878	ENSE00003779785	2	+	ENSG00000211751
chr7	147482876	147482926	ENSE00001507986	2	+	ENSG00000211764
chr7	147483208	147483252	ENSE00001507988	2	+	ENSG00000211766
chr7	147483357	147483406	ENSE00001507989	2	+	ENSG00000211767
chr7	147483508	147483558	ENSE00001507990	2	+	ENSG00000211768
chr7	147483629	147483677	ENSE00001507991	2	+	ENSG00000211769
chr7	147483749	147483802	ENSE00001507992	2	+	ENSG00000211770
chr7	147483966	147484013	ENSE00001507993	2	+	ENSG00000211771
chr7	147487537	147487924	ENSE00002480918	2	+	ENSG00000211772
chr7	147488439	147488457	ENSE00002458116	2	+	ENSG00000211772
chr7	147488600	147488707	ENSE00002446230	2	+	ENSG00000211772
chr7	147488998	147489244	ENSE00001908444	2	+	ENSG00000211772
chr7	147499067	147499359	ENSE00002097861	2	-	ENSG00000237254
chr7	147499728	147499883	ENSE00001646232	2	-	ENSG00000237254
chr7	147547478	147547613	ENSE00001513718	2	+	ENSG00000106123
chr7	147548426	147548560	ENSG00000106123.1_M3	2	+	ENSG00000106123
chr7	147549182	147549752	ENSG00000106123.1_M5	2	+	ENSG00000106123
chr7	147550055	147550120	ENSE00003689330	2	+	ENSG00000106123
chr7	147550390	147551168	ENSG00000106123.2_M3	2	+	ENSG00000106123
chr7	147551896	147552052	ENSE00003501794	2	+	ENSG00000106123
chr7	147552381	147553027	ENSG00000106123.3_M3	2	+	ENSG00000106123
chr7	147553327	147553490	ENSG00000106123.1_M2	2	+	ENSG00000106123
chr7	147553704	147554782	ENSG00000106123.2_M4	2	+	ENSG00000106123
chr7	147554915	147555163	ENSE00003601771	2	+	ENSG00000106123
chr7	147555397	147555571	ENSE00003458422	2	+	ENSG00000106123
chr7	147556195	147556390	ENSG00000106123.3_M4	2	+	ENSG00000106123
chr7	147556637	147556831	ENSE00003572915	2	+	ENSG00000106123
chr7	147556953	147557109	ENSG00000106123.4_M3	2	+	ENSG00000106123
chr7	147557219	147557517	ENSG00000106123.4_M4	2	+	ENSG00000106123
chr7	147557626	147558414	ENSG00000165125.1_M4	2	-	ENSG00000165125
chr7	147560002	147560697	ENSG00000165125.1_M5	2	-	ENSG00000165125
chr7	147561045	147561535	ENSG00000165125.1_M3	2	-	ENSG00000165125
chr7	147561632	147561719	ENSE00003466829	2	-	ENSG00000165125
chr7	147562022	147562235	ENSG00000165125.1_M2	2	-	ENSG00000165125
chr7	147562312	147562390	ENSG00000165125.2_M2	2	-	ENSG00000165125
chr7	147562489	147563138	ENSG00000165125.2_M4	2	-	ENSG00000165125
chr7	148426884	148427518	ENSG00000198420.1_M5	2	-	ENSG00000198420
chr7	148433639	148433809	ENSG00000198420.2_M2	2	-	ENSG00000198420
chr7	148436110	148436271	ENSG00000198420.3_M2	2	-	ENSG00000198420
chr7	148452819	148453057	ENSG00000198420.2_M3	2	-	ENSG00000198420
chr7	148486032	148487146	ENSE00001565745	2	+	ENSG00000221910
chr7	148582930	148583393	ENSE00003532130	2	-	ENSG00000270729
chr7	148583808	148584043	ENSE00003589662	2	-	ENSG00000270729
chr7	148584721	148585639	ENSE00003709400	2	+	ENSG00000273377
chr7	148588959	148590468	ENSE00001935136	2	+	ENSG00000242280
chr7	148607471	148608526	ENSE00001576341	2	+	ENSG00000221813
chr7	148653855	148654868	ENSE00001574484	2	+	ENSG00000221836
chr7	148677548	148678562	ENSE00001575036	2	+	ENSG00000221933
chr7	148681096	148681201	ENSE00001833582	2	+	ENSG00000239967
chr7	148698853	148699899	ENSE00001573166	2	+	ENSG00000221858
chr7	148713408	148714459	ENSE00001571256	2	+	ENSG00000221989
chr7	148722265	148723165	ENSE00001861726	2	-	ENSG00000239981
chr7	148732862	148733874	ENSE00001573540	2	+	ENSG00000221938
chr7	148745793	148746723	ENSE00003702998	2	+	ENSG00000273234
chr7	148839182	148839287	ENSE00000729267	2	+	ENSG00000050327
chr7	148840319	148841053	ENSG00000050327.2_M3	2	+	ENSG00000050327
chr7	148857659	148857961	ENSE00003642859	2	-	ENSG00000106410
chr7	148858705	148859010	ENSE00001681449	2	-	ENSG00000106410
chr7	148859377	148859606	ENSE00001702350	2	-	ENSG00000106410
chr7	148859824	148859910	ENSE00000729273	2	-	ENSG00000106410
chr7	148860184	148860291	ENSE00000729276	2	-	ENSG00000106410
chr7	148860537	148860740	ENSG00000106410.1_M2	2	-	ENSG00000106410
chr7	148861471	148862023	ENSE00000729280	2	-	ENSG00000106410
chr7	148862294	148862377	ENSE00001550402	2	-	ENSG00000106410
chr7	148864974	148865099	ENSE00001554893	2	-	ENSG00000106410
chr7	148870564	148870649	ENSE00001557808	2	-	ENSG00000106410
chr7	148895055	148895544	ENSE00001914403	2	-	ENSG00000242978
chr7	148911876	148912021	ENSE00001565215	2	+	ENSG00000221507
chr7	148990727	148990833	ENSG00000196511.1_M2	2	-	ENSG00000196511
chr7	149009918	149010030	ENSE00003528778	2	-	ENSG00000196511
chr7	149053905	149054338	ENSG00000196511.1_M3	2	-	ENSG00000196511
chr7	149069673	149069795	ENSE00003468753	2	-	ENSG00000196511
chr7	149081970	149086049	ENSG00000196511.2_M2	2	-	ENSG00000196511
chr7	149106647	149106677	ENSE00001919025	2	-	ENSG00000196511
chr7	149112206	149112279	ENSE00003472093	2	-	ENSG00000196511
chr7	149129700	149129799	ENSG00000196511.4_M2	2	-	ENSG00000196511
chr7	149130811	149130927	ENSE00003564074	2	-	ENSG00000196511
chr7	149144788	149144913	ENSG00000196511.5_M2	2	-	ENSG00000196511
chr7	149145957	149146027	ENSE00003520736	2	-	ENSG00000196511
chr7	149172191	149172241	ENSE00002418841	2	-	ENSG00000196511
chr7	149208225	149208325	ENSE00001830349	2	-	ENSG00000196511
chr7	149211413	149211616	ENSE00001937113	2	-	ENSG00000196511
chr7	149237680	149237752	ENSE00002223103	2	-	ENSG00000196511
chr7	149306465	149306957	ENSG00000196511.6_M2	2	-	ENSG00000196511
chr7	149307305	149307392	ENSG00000196511.7_M2	2	-	ENSG00000196511
chr7	149307669	149307734	ENSE00002420217	2	-	ENSG00000196511
chr7	149321118	149321448	ENSE00001438566	2	-	ENSG00000200673
chr7	149479521	149480599	ENSE00001528221	2	+	ENSG00000236343
chr7	149484455	149485465	ENSE00001686386	2	+	ENSG00000214035
chr7	151285375	151285486	ENSG00000174469.2_M3	2	+	ENSG00000174469
chr7	151293334	151293376	ENSE00003793716	2	+	ENSG00000174469
chr7	151298006	151298031	ENSE00003797014	2	+	ENSG00000174469
chr7	151350767	151350961	ENSG00000174469.1_M2	2	+	ENSG00000174469
chr7	151472956	151473220	ENSE00003792329	2	+	ENSG00000174469
chr7	151554112	151554260	ENSG00000174469.2_M2	2	+	ENSG00000174469
chr7	151592812	151593493	ENSE00001645233	2	-	ENSG00000236795
chr7	151595837	151595965	ENSE00001796618	2	-	ENSG00000236795
chr7	151610204	151610382	ENSE00001747599	2	-	ENSG00000236795
chr7	151620911	151621115	ENSE00001435465	2	+	ENSG00000174469
chr7	151633661	151635587	ENSG00000174469.3_M2	2	+	ENSG00000174469
chr7	151641360	151641504	ENSE00001369406	2	+	ENSG00000174469
chr7	151644852	151645117	ENSE00001387440	2	+	ENSG00000174469
chr7	151659171	151659247	ENSE00003800034_F1	2	+	ENSG00000174469
chr7	151679977	151680206	ENSE00001747613	2	+	ENSG00000232391
chr7	151814569	151814719	ENSE00001385648	2	+	ENSG00000174469
chr7	151890988	151891093	ENSE00001565150	2	-	ENSG00000221442
chr7	151908627	151908799	ENSE00001390677	2	+	ENSG00000174469
chr7	151999101	151999208	ENSE00001371284	2	+	ENSG00000174469
chr7	152009840	152010373	ENSE00003792138	2	+	ENSG00000174469
chr7	152075434	152075554	ENSE00001371434	2	+	ENSG00000174469
chr7	152152164	152152233	ENSE00001598549	2	+	ENSG00000174469
chr7	152152460	152152661	ENSG00000174469.4_M2	2	+	ENSG00000174469
chr7	152156745	152156831	ENSE00003792401	2	+	ENSG00000174469
chr7	152184871	152185294	ENSE00001702717	2	+	ENSG00000230190
chr7	152185611	152186307	ENSE00001638078	2	+	ENSG00000230190
chr7	152217324	152217606	ENSE00003526736	2	-	ENSG00000270634
chr7	152346189	152346297	ENSE00001499596	2	+	ENSG00000207318
chr7	152358480	152358579	ENSE00002088404	2	+	ENSG00000251936
chr7	152402825	152402887	ENSE00003800008	2	+	ENSG00000174469
chr7	152405678	152405723	ENSE00003794507	2	+	ENSG00000174469
chr7	152412181	152412340	ENSG00000174469.1_M4	2	+	ENSG00000174469
chr7	152449409	152449704	ENSE00001858044	2	+	ENSG00000242266
chr7	152487357	152487661	ENSG00000174469.5_M2	2	+	ENSG00000174469
chr7	152523662	152523692	ENSE00003793964	2	+	ENSG00000174469
chr7	152524564	152524783	ENSE00003800474	2	+	ENSG00000174469
chr7	152555052	152555164	ENSE00003767642	2	+	ENSG00000174469
chr7	152566968	152567168	ENSE00003798046	2	+	ENSG00000174469
chr7	152628584	152628755	ENSE00001389193	2	+	ENSG00000174469
chr7	152644161	152644339	ENSE00003761381	2	+	ENSG00000174469
chr7	152657810	152658029	ENSE00003475721	2	+	ENSG00000174469
chr7	152682609	152682846	ENSG00000174469.3_M3	2	+	ENSG00000174469
chr7	153706209	153706479	ENSG00000170265.1_M2	2	+	ENSG00000170265
chr7	153709054	153709474	ENSE00002431600	2	+	ENSG00000170265
chr7	153717354	153717541	ENSG00000170265.2_M2	2	+	ENSG00000170265
chr7	153718084	153718204	ENSG00000170265.3_M2	2	+	ENSG00000170265
chr7	153721392	153721512	ENSE00000729802	2	+	ENSG00000170265
chr7	153723115	153723279	ENSG00000170265.4_M2	2	+	ENSG00000170265
chr7	153724509	153724623	ENSE00003463505	2	+	ENSG00000170265
chr7	153734937	153737374	ENSG00000170265.1_M4	2	+	ENSG00000170265
chr7	153749319	153749721	ENSG00000170260.1_M3	2	+	ENSG00000170260
chr7	153759815	153760205	ENSG00000170260.1_M4	2	+	ENSG00000170260
chr7	153760337	153760464	ENSG00000170260.2_M3	2	+	ENSG00000170260
chr7	153763123	153763213	ENSE00003473634	2	+	ENSG00000170260
chr7	153763976	153766024	ENSG00000170260.3_M3	2	+	ENSG00000170260
chr7	153776685	153777081	ENSE00001476047	2	+	ENSG00000204946
chr7	153777447	153777573	ENSE00001476044	2	+	ENSG00000204946
chr7	153792764	153792989	ENSE00003632460	2	-	ENSG00000271664
chr7	153793373	153793796	ENSE00003479971	2	-	ENSG00000271664
chr7	153794298	153794543	ENSE00003469141	2	-	ENSG00000271664
chr7	153794949	153795141	ENSE00003478993	2	-	ENSG00000271664
chr7	153795280	153795397	ENSG00000204946.2_M2	2	+	ENSG00000204946
chr7	153795547	153795676	ENSE00003497409	2	+	ENSG00000204946
chr7	153801790	153802206	ENSG00000244560.1_M3	2	+	ENSG00000244560
chr7	153804070	153804119	ENSE00003577808_F1	2	+	ENSG00000204946
chr7	153804928	153805118	ENSE00001639710_F1	2	+	ENSG00000244560
chr7	153805189	153805952	ENSE00001639710_F2	2	+	ENSG00000244560
chr7	153806042	153806221	ENSE00001623940	2	+	ENSG00000244560
chr7	153806433	153806579	ENSG00000204946.3_M2	2	+	ENSG00000204946
chr7	153808691	153808789	ENSE00003596986	2	+	ENSG00000204946
chr7	153809972	153810230	ENSG00000244560.2_M3	2	+	ENSG00000244560
chr7	153810496	153810533	ENSE00002224027_F2	2	+	ENSG00000244560
chr7	153810568	153810859	ENSE00001882530_F1	2	+	ENSG00000244560
chr7	153810897	153811670	ENSG00000204946.1_M3	2	+	ENSG00000204946
chr7	153813789	153813799	ENSE00001743939_F1	2	+	ENSG00000244560
chr7	153838368	153838596	ENSE00001793852	2	-	ENSG00000231397
chr7	153913075	153913428	ENSE00001743032	2	+	ENSG00000228151
chr7	153913560	153916357	ENSE00001746402	2	+	ENSG00000228151
chr7	153937414	153939630	ENSE00002578018	2	+	ENSG00000261842
chr7	153946085	153947665	ENSE00001233792	2	-	ENSG00000196453
chr7	153951304	153951556	ENSE00000872317	2	-	ENSG00000196453
chr7	153965699	153965813	ENSE00000872316	2	-	ENSG00000196453
chr7	153968789	153968916	ENSE00000872315	2	-	ENSG00000196453
chr7	153969870	153970731	ENSE00001388230	2	-	ENSG00000196453
chr7	153975498	153975807	ENSE00001947109	2	-	ENSG00000196453
chr7	153987496	153990187	ENSG00000181220.1_M3	2	-	ENSG00000181220
chr7	153991622	153991748	ENSE00003621114	2	-	ENSG00000181220
chr7	153992264	153992573	ENSG00000181220.1_M2	2	-	ENSG00000181220
chr7	157264194	157264470	ENSE00001629756	2	-	ENSG00000224104
chr7	157519303	157519930	ENSE00001782031	2	-	ENSG00000234722
chr7	157524922	157525029	ENSG00000234722.1_M2	2	-	ENSG00000234722
chr7	157526385	157526513	ENSE00001639684	2	-	ENSG00000234722
chr7	158414170	158414612	ENSG00000130226.1_M4	2	+	ENSG00000130226
chr7	158554764	158554879	ENSE00003659278	2	+	ENSG00000130226
chr7	158581928	158582902	ENSG00000130226.2_M2	2	+	ENSG00000130226
chr7	158652982	158653077	ENSE00003581051	2	+	ENSG00000130226
chr7	158679310	158679385	ENSE00003591401	2	+	ENSG00000130226
chr7	158699617	158699853	ENSE00001846081	2	+	ENSG00000130226
chr7	158700101	158701083	ENSG00000130226.3_M2	2	+	ENSG00000130226
chr7	158750290	158750343	ENSE00002271724	2	+	ENSG00000130226
chr7	158779914	158779996	ENSE00002305969	2	+	ENSG00000130226
chr7	158837937	158838058	ENSE00002210923	2	+	ENSG00000130226
chr7	158879646	158879801	ENSE00000730516	2	+	ENSG00000130226
chr7	158883074	158883172	ENSE00000843070	2	+	ENSG00000130226
chr7	158903843	158904452	ENSG00000130226.2_M4	2	+	ENSG00000130226
chr7	158905700	158906092	ENSG00000130226.1_M3	2	+	ENSG00000130226
chr7	158911201	158911309	ENSG00000130226.4_M2	2	+	ENSG00000130226
chr7	158913813	158913905	ENSG00000130226.5_M2	2	+	ENSG00000130226
chr7	158914866	158914914	ENSE00003555191	2	+	ENSG00000130226
chr7	158916944	158917063	ENSE00003631590	2	+	ENSG00000130226
chr7	158951671	158952161	ENSE00001670546	2	-	ENSG00000236408
chr7	159120454	159122486	ENSE00001878991	2	-	ENSG00000157212
chr7	159296243	159296547	ENSE00001438959	2	+	ENSG00000201066
chr7	159310954	159311378	ENSG00000217825.1_M2	2	-	ENSG00000217825
chr7	159311651	159311783	ENSG00000217825.2_M2	2	-	ENSG00000217825
chr7	159312659	159312846	ENSG00000217825.3_M2	2	-	ENSG00000217825
chr7	159319457	159319607	ENSE00001660845	2	+	ENSG00000228521
chr7	159338222	159339171	ENSE00003755551	2	+	ENSG00000278998
chr7	159382475	159382537	ENSE00001597351	2	+	ENSG00000225612
chr7	159382704	159382966	ENSE00001700067	2	+	ENSG00000225612
chr7	159383097	159383229	ENSE00001744475	2	+	ENSG00000225612
chr7	159410929	159412562	ENSE00003704253	2	-	ENSG00000273117
chr7	159412798	159413062	ENSG00000186480.1_M3	2	+	ENSG00000186480
chr7	159413292	159413731	ENSG00000186480.1_M4	2	+	ENSG00000186480
chr7	159416596	159416721	ENSG00000186480.1_M2	2	+	ENSG00000186480
chr7	159417289	159418057	ENSG00000186480.2_M3	2	+	ENSG00000186480
chr7	159418868	159418938	ENSE00001366416	2	+	ENSG00000186480
chr7	159423292	159425281	ENSG00000186480.2_M4	2	+	ENSG00000186480
chr7	159524979	159526775	ENSG00000204960.1_M2	2	-	ENSG00000204960
chr7	159527894	159528038	ENSE00001563971	2	-	ENSG00000204960
chr7	159528918	159529075	ENSE00001564146	2	-	ENSG00000204960
chr7	159530802	159530941	ENSE00001563399	2	-	ENSG00000204960
chr7	159531094	159531188	ENSE00001669257	2	-	ENSG00000204960
chr7	159547329	159547565	ENSE00001552512	2	+	ENSG00000218672
chr7	159560295	159561606	ENSE00001550362	2	+	ENSG00000218672
chr7	159565177	159567038	ENSE00002586495	2	+	ENSG00000260426
chr7	159589429	159589697	ENSE00001679785	2	-	ENSG00000236544
chr7	159811401	159812461	ENSE00001814924	2	-	ENSG00000216895
chr7	159812574	159813096	ENSG00000216895.1_M2	2	-	ENSG00000216895
chr7	159813432	159813678	ENSE00003793751	2	-	ENSG00000283128
chr7	159813887	159813897	ENSG00000216895.2_M2	2	-	ENSG00000216895
chr7	159813941	159814410	ENSG00000184863.1_M3	2	+	ENSG00000184863
chr7	159814626	159814701	ENSE00001851775	2	-	ENSG00000216895
chr7	159834650	159834729	ENSE00001149669	2	+	ENSG00000184863
chr7	159842344	159842393	ENSG00000184863.1_M2	2	+	ENSG00000184863
chr7	159847837	159847914	ENSE00001661564	2	+	ENSG00000184863
chr7	159849825	159850144	ENSG00000184863.2_M2	2	+	ENSG00000184863
chr7	159854169	159854289	ENSE00001512983	2	+	ENSG00000184863
chr7	159870038	159870757	ENSG00000184863.1_M4	2	+	ENSG00000184863
chr7	159876085	159876340	ENSG00000184863.3_M2	2	+	ENSG00000184863
chr7	159876565	159876652	ENSE00001376231	2	+	ENSG00000184863
chr7	159880395	159880681	ENSG00000184863.4_M2	2	+	ENSG00000184863
chr7	159887632	159887691	ENSG00000184863.5_M2	2	+	ENSG00000184863
chr7	159906894	159907027	ENSG00000184863.6_M2	2	+	ENSG00000184863
chr7	159907425	159909391	ENSG00000184863.2_M3	2	+	ENSG00000184863
chr7	159911179	159911467	ENSE00003532152	2	+	ENSG00000184863
chr7	159914331	159915091	ENSG00000184863.7_M2	2	+	ENSG00000184863
chr7	159915788	159916035	ENSG00000184863.8_M2	2	+	ENSG00000184863
chr7	159936848	159937058	ENSG00000184863.9_M2	2	+	ENSG00000184863
chr7	159939505	159939935	ENSG00000184863.2_M4	2	+	ENSG00000184863
chr7	159947621	159947710	ENSE00001390292	2	+	ENSG00000184863
chr7	159948056	159954535	ENSG00000184863.3_M3	2	+	ENSG00000184863
chr7	159969333	159973079	ENSG00000164690.1_M6	2	-	ENSG00000164690
chr7	159975657	159975919	ENSE00001086617	2	-	ENSG00000164690
chr7	159975944	159976202	ENSG00000164690.1_M2	2	-	ENSG00000164690
chr7	159976487	159976733	ENSE00001908904	2	-	ENSG00000164690
chr7	159978361	159978436	ENSE00001795984	2	-	ENSG00000164690
chr7	159981186	159981637	ENSE00001086614	2	-	ENSG00000164690
chr7	160436375	160436631	ENSE00003641821	2	+	ENSG00000270584
chr7	160604600	160604957	ENSE00001648188	2	-	ENSG00000228569
chr7	160607844	160607915	ENSE00001685734	2	-	ENSG00000228569
chr7	160609873	160611085	ENSE00001648382	2	-	ENSG00000233878
chr7	160613318	160613466	ENSE00001799329	2	-	ENSG00000233878
chr7	160616329	160617669	ENSE00001659447	2	-	ENSG00000233878
chr7	160644262	160644777	ENSG00000182648.1_M2	2	-	ENSG00000182648
chr7	160717753	160718371	ENSE00003757642	2	+	ENSG00000279418
chr7	160762907	160763268	ENSE00003469283	2	-	ENSG00000182648
chr7	160781667	160781812	ENSE00001659129	2	-	ENSG00000182648
chr7	160782234	160782528	ENSG00000182648.2_M2	2	-	ENSG00000182648
chr7	160783748	160783997	ENSG00000182648.3_M2	2	-	ENSG00000182648
chr7	160784274	160784381	ENSG00000182648.4_M2	2	-	ENSG00000182648
chr7	160817092	160819008	ENSG00000182648.1_M3	2	-	ENSG00000182648
chr7	160819061	160819382	ENSG00000182648.1_M5	2	-	ENSG00000182648
chr7	160819401	160819465	ENSE00001598376	2	+	ENSG00000105982
chr7	160819474	160819732	ENSG00000105982.1_M5	2	+	ENSG00000105982
chr7	160821703	160821814	ENSE00001558613	2	+	ENSG00000105982
chr7	160822522	160822625	ENSG00000105982.1_M2	2	+	ENSG00000105982
chr7	160823231	160823490	ENSG00000105982.1_M3	2	+	ENSG00000105982
chr7	160825185	160825292	ENSE00001647661	2	+	ENSG00000105982
chr7	160832938	160833190	ENSE00001766322_F1	2	-	ENSG00000224903
chr7	160833211	160833329	ENSE00001766322_F2	2	-	ENSG00000224903
chr7	160833441	160833675	ENSG00000105982.2_M3	2	+	ENSG00000105982
chr7	160836214	160836300	ENSE00001703631_F1	2	-	ENSG00000224903
chr7	160836333	160836453	ENSE00001703631_F2	2	-	ENSG00000224903
chr7	160836887	160837012	ENSG00000105982.2_M2	2	+	ENSG00000105982
chr7	160837221	160837617	ENSG00000105982.1_M4	2	+	ENSG00000105982
chr7	160837620	160839106	ENSG00000105982.3_M3	2	+	ENSG00000105982
chr7	160847696	160848038	ENSE00001600497	2	-	ENSG00000105983
chr7	160854418	160854586	ENSE00003584665	2	+	ENSG00000105982
chr7	160855394	160855841	ENSG00000105982.2_M4	2	+	ENSG00000105982
chr7	160856499	160862885	ENSG00000105983.1_M11	2	-	ENSG00000105983
chr7	160867128	160867290	ENSG00000105983.1_M4	2	-	ENSG00000105983
chr7	160903235	160903302	ENSE00003618951	2	-	ENSG00000105983
chr7	160904552	160904643	ENSE00003472782	2	-	ENSG00000105983
chr7	160904881	160905221	ENSG00000105983.1_M2	2	-	ENSG00000105983
chr7	160907047	160907125	ENSE00003538072	2	-	ENSG00000105983
chr7	160907761	160907838	ENSE00003589249	2	-	ENSG00000105983
chr7	160911504	160911900	ENSG00000105983.2_M2	2	-	ENSG00000105983
chr7	160914149	160914272	ENSE00001274818	2	-	ENSG00000105983
chr7	160925576	160925631	ENSE00001841195	2	-	ENSG00000105983
chr7	160934052	160934125	ENSE00003464100	2	-	ENSG00000105983
chr7	160939819	160939884	ENSE00003674708	2	-	ENSG00000105983
chr7	160940794	160940864	ENSG00000105983.1_M5	2	-	ENSG00000105983
chr7	160941349	160941476	ENSG00000105983.3_M2	2	-	ENSG00000105983
chr7	160957347	160957425	ENSE00003550669	2	-	ENSG00000105983
chr7	160974295	160974400	ENSG00000105983.1_M3	2	-	ENSG00000105983
chr7	161000286	161001969	ENSE00001714133	2	-	ENSG00000105983
chr7	161004579	161004725	ENSG00000105983.2_M3	2	-	ENSG00000105983
chr7	161011466	161011790	ENSG00000105983.3_M3	2	-	ENSG00000105983
chr7	161012473	161012591	ENSG00000105983.4_M3	2	-	ENSG00000105983
chr7	161014807	161014884	ENSG00000105983.4_M2	2	-	ENSG00000105983
chr7	161049636	161049777	ENSE00001807471	2	+	ENSG00000206938
chr7	161069433	161069554	ENSG00000105983.5_M2	2	-	ENSG00000105983
chr7	161069924	161070227	ENSG00000105983.1_M9	2	-	ENSG00000105983
chr7	161120023	161120274	ENSE00001697959	2	+	ENSG00000230033
chr7	161120668	161120948	ENSE00001736544	2	+	ENSG00000230033
chr7	161125110	161126112	ENSE00001197979	2	+	ENSG00000146909
chr7	161127872	161127997	ENSE00001147611	2	+	ENSG00000146909
chr7	161129499	161129695	ENSG00000146909.1_M2	2	+	ENSG00000146909
chr7	161133990	161134241	ENSE00001934737	2	+	ENSG00000146909
chr7	161135237	161135640	ENSG00000146909.1_M3	2	+	ENSG00000146909
chr7	161137548	161137659	ENSG00000146909.2_M3	2	+	ENSG00000146909
chr7	161138405	161139641	ENSG00000146909.1_M6	2	+	ENSG00000146909
chr7	161141563	161141807	ENSG00000146909.2_M2	2	+	ENSG00000146909
chr7	161142365	161142497	ENSE00003465084	2	+	ENSG00000146909
chr7	161144143	161144587	ENSG00000146909.3_M2	2	+	ENSG00000146909
chr7	161144919	161148577	ENSG00000146909.4_M2	2	+	ENSG00000146909
chr7	161168904	161169035	ENSE00001875685	2	-	ENSG00000130675
chr7	161179596	161180626	ENSG00000130675.1_M2	2	-	ENSG00000130675
chr7	161181059	161181177	ENSE00001709200	2	+	ENSG00000235029
chr7	161181231	161181392	ENSE00003464207	2	-	ENSG00000130675
chr7	161182310	161184207	ENSG00000130675.1_M5	2	-	ENSG00000130675
chr7	161184431	161185414	ENSG00000130675.2_M2	2	-	ENSG00000130675
chr7	161185567	161186069	ENSE00001864705	2	+	ENSG00000243479
chr7	161190677	161191215	ENSE00002083113	2	+	ENSG00000243479
chr7	161232490	161232614	ENSE00001716194	2	-	ENSG00000236102
chr7	161232988	161233296	ENSE00001679308	2	-	ENSG00000236102
chr7	161293954	161295048	ENSE00002991918	2	+	ENSG00000269446
chr7	161322867	161323293	ENSG00000009335.1_M5	2	+	ENSG00000009335
chr7	161347720	161347774	ENSE00000730718	2	+	ENSG00000009335
chr7	161348329	161348441	ENSE00001675028	2	+	ENSG00000009335
chr7	161352949	161353024	ENSE00003506964	2	+	ENSG00000009335
chr7	161354226	161354373	ENSE00003592345	2	+	ENSG00000009335
chr7	161359304	161359420	ENSE00000730736	2	+	ENSG00000009335
chr7	161363074	161363232	ENSE00000382149	2	+	ENSG00000009335
chr7	161365891	161366045	ENSE00000730744	2	+	ENSG00000009335
chr7	161366479	161366700	ENSE00000382151	2	+	ENSG00000009335
chr7	161368298	161368450	ENSE00000730750	2	+	ENSG00000009335
chr7	161371265	161371453	ENSE00001474851	2	+	ENSG00000009335
chr7	161373378	161373726	ENSG00000009335.1_M2	2	+	ENSG00000009335
chr7	161382058	161382737	ENSE00001599699	2	-	ENSG00000236018
chr7	161382889	161382973	ENSE00001805620	2	-	ENSG00000236018
chr7	161386166	161386253	ENSE00000730758	2	+	ENSG00000009335
chr7	161391848	161392006	ENSG00000009335.2_M2	2	+	ENSG00000009335
chr7	161392154	161392387	ENSE00003517091	2	+	ENSG00000009335
chr7	161401294	161401673	ENSG00000009335.3_M2	2	+	ENSG00000009335
chr7	161405096	161407787	ENSG00000009335.1_M3	2	+	ENSG00000009335
chr7	161409858	161409991	ENSG00000009335.2_M3	2	+	ENSG00000009335
chr7	161415502	161416238	ENSG00000009335.4_M2	2	+	ENSG00000009335
chr7	161433049	161433306	ENSG00000009335.5_M2	2	+	ENSG00000009335
chr7	161438650	161438839	ENSE00003582829	2	+	ENSG00000009335
chr7	161438940	161439007	ENSE00003490509	2	+	ENSG00000009335
chr7	161441469	161441827	ENSG00000009335.6_M2	2	+	ENSG00000009335
chr7	161447777	161447985	ENSE00001594078	2	-	ENSG00000224629
chr7	161452393	161454176	ENSG00000009335.3_M3	2	+	ENSG00000009335
chr7	161464992	161465014	ENSE00001719625	2	-	ENSG00000229660
chr7	161465599	161466165	ENSE00001628506	2	-	ENSG00000229660
chr7	161518234	161518260	ENSE00001614739	2	+	ENSG00000105993
chr7	161519216	161519628	ENSE00001608824	2	+	ENSG00000105993
chr7	161519820	161520005	ENSG00000105993.1_M8	2	+	ENSG00000105993
chr7	161520368	161520655	ENSG00000105993.1_M3	2	+	ENSG00000105993
chr7	161550991	161551326	ENSG00000105993.2_M3	2	+	ENSG00000105993
chr7	161551514	161551635	ENSE00001815307	2	+	ENSG00000105993
chr7	161551739	161551855	ENSE00003623168	2	+	ENSG00000105993
chr7	161554093	161554198	ENSG00000105993.5_M2	2	+	ENSG00000105993
chr7	161555479	161555560	ENSE00002261403	2	+	ENSG00000105993
chr7	161599493	161600917	ENSG00000105993.4_M3	2	+	ENSG00000105993
chr7	161670204	161672519	ENSE00001745536	2	+	ENSG00000234210
chr7	161674651	161674882	ENSE00001614393	2	+	ENSG00000234210
chr7	161698831	161698946	ENSE00001643184	2	+	ENSG00000234210
chr7	161706433	161706627	ENSE00001596993	2	+	ENSG00000223872
chr7	161708096	161708222	ENSE00001637401	2	+	ENSG00000223872
chr7	161708464	161708690	ENSE00001710645	2	+	ENSG00000223872
chr7	161730377	161730421	ENSE00001660209	2	+	ENSG00000233191
chr7	161733451	161733653	ENSE00001703977	2	+	ENSG00000233191
chr7	161733969	161734015	ENSE00001636011	2	+	ENSG00000233191
chr7	161791992	161792079	ENSE00001500231	2	-	ENSG00000207960
chr7	161834329	161834408	ENSE00001582812	2	+	ENSG00000222012
chr7	161991169	161991607	ENSE00001762901	2	-	ENSG00000231515
chr7	161992447	161992618	ENSE00001750333	2	-	ENSG00000231515
chr7	162238194	162238290	ENSE00001499912	2	-	ENSG00000207637
chr7	162243031	162243152	ENSE00001781392	2	+	ENSG00000225365
chr7	162244948	162245417	ENSE00001791479	2	+	ENSG00000225365
chr7	162295137	162295316	ENSE00001612157	2	+	ENSG00000232715
chr7	162295414	162295629	ENSE00001604899	2	+	ENSG00000232715
chr7	162296125	162296206	ENSE00002711451	2	+	ENSG00000265598
chr7	162331625	162331887	ENSE00001656662	2	-	ENSG00000224324
chr7	162341057	162341464	ENSG00000146918.1_M5	2	-	ENSG00000146918
chr7	162354848	162354948	ENSE00003550816	2	-	ENSG00000146918
chr7	162356077	162356178	ENSE00003651216	2	-	ENSG00000146918
chr7	162357016	162357120	ENSE00003483782	2	-	ENSG00000146918
chr7	162360954	162361095	ENSE00003594409	2	-	ENSG00000146918
chr7	162362415	162362603	ENSE00003559096	2	-	ENSG00000146918
chr7	162364711	162364906	ENSG00000146918.1_M2	2	-	ENSG00000146918
chr7	162365234	162365572	ENSG00000146918.1_M3	2	-	ENSG00000146918
chr7	162366668	162366822	ENSG00000146918.2_M2	2	-	ENSG00000146918
chr7	162367791	162367862	ENSE00003492206	2	-	ENSG00000146918
chr7	162371653	162371827	ENSG00000146918.2_M3	2	-	ENSG00000146918
chr7	162373645	162373758	ENSE00003481102	2	-	ENSG00000146918
chr7	162373989	162374212	ENSE00003491799	2	-	ENSG00000146918
chr7	162374544	162374693	ENSE00001922189	2	-	ENSG00000146918
chr7	162374775	162374847	ENSE00001944894	2	-	ENSG00000146918
chr7	162376600	162376703	ENSG00000146918.3_M2	2	-	ENSG00000146918
chr7	162376982	162377080	ENSE00001669074	2	-	ENSG00000146918
chr7	162380077	162380230	ENSE00003573491	2	-	ENSG00000146918
chr7	162384001	162384181	ENSG00000146918.4_M2	2	-	ENSG00000146918
chr7	162388497	162388623	ENSE00003515532	2	-	ENSG00000146918
chr7	162389254	162389350	ENSE00003519181	2	-	ENSG00000146918
chr7	162391838	162391925	ENSE00003533504	2	-	ENSG00000146918
chr7	162394712	162394782	ENSE00003537958	2	-	ENSG00000146918
chr7	162395887	162395982	ENSE00003571648	2	-	ENSG00000146918
chr7	162398372	162398507	ENSG00000146918.5_M2	2	-	ENSG00000146918
chr7	162399118	162399273	ENSE00003509149	2	-	ENSG00000146918
chr7	162401431	162401546	ENSE00003615441	2	-	ENSG00000146918
chr7	162401898	162402087	ENSG00000146918.3_M3	2	-	ENSG00000146918
chr7	162404730	162405241	ENSE00003748515	2	-	ENSG00000146918
chr7	162410425	162410542	ENSE00002217414	2	-	ENSG00000146918
chr7	162410851	162410953	ENSE00001765293	2	-	ENSG00000146918
chr7	162412252	162412307	ENSG00000146918.6_M2	2	-	ENSG00000146918
chr7	162413163	162413269	ENSG00000146918.4_M3	2	-	ENSG00000146918
chr7	162457549	162460811	ENSG00000117868.1_M4	2	-	ENSG00000117868
chr7	162460980	162461030	ENSE00003712056	2	-	ENSG00000117868
chr7	162462060	162462166	ENSE00003718120	2	-	ENSG00000117868
chr7	162463619	162463751	ENSE00003716644	2	-	ENSG00000117868
chr7	162465559	162465658	ENSE00003717375	2	-	ENSG00000117868
chr7	162468056	162468430	ENSE00003723213	2	-	ENSG00000117868
chr7	162470041	162470730	ENSG00000117868.1_M2	2	-	ENSG00000117868
chr7	162474983	162475070	ENSE00000730906	2	-	ENSG00000117868
chr7	162476441	162476516	ENSE00001251229	2	-	ENSG00000117868
chr7	162479563	162479626	ENSE00001704685	2	-	ENSG00000117868
chr7	162487442	162487538	ENSE00001086752	2	-	ENSG00000117868
chr7	162488019	162488102	ENSE00000730915	2	-	ENSG00000117868
chr7	162489448	162489497	ENSE00001251320	2	-	ENSG00000117868
chr7	162491038	162491121	ENSE00000897636	2	-	ENSG00000117868
chr7	162492634	162492811	ENSE00000897643	2	-	ENSG00000117868
chr7	162495589	162495710	ENSE00000897649	2	-	ENSG00000117868
chr7	162501271	162501327	ENSG00000117868.2_M2	2	-	ENSG00000117868
chr7	162516095	162516185	ENSE00003532857	2	-	ENSG00000117868
chr7	162516436	162516509	ENSE00003519772	2	-	ENSG00000117868
chr7	162521918	162521995	ENSG00000117868.3_M2	2	-	ENSG00000117868
chr7	162526228	162526363	ENSE00003583319	2	-	ENSG00000117868
chr7	162527310	162527352	ENSE00003472576	2	-	ENSG00000117868
chr7	162557558	162557657	ENSE00001865965	2	-	ENSG00000117868
chr7	162558957	162559497	ENSG00000117868.2_M4	2	-	ENSG00000117868
chr7	162601831	162601876	ENSE00001615826	2	+	ENSG00000126870
chr7	162602247	162602301	ENSE00001740767	2	+	ENSG00000126870
chr7	162603526	162603947	ENSG00000126870.1_M2	2	+	ENSG00000126870
chr7	162608993	162609076	ENSE00001178869	2	+	ENSG00000126870
chr7	162611530	162611831	ENSG00000126870.2_M2	2	+	ENSG00000126870
chr7	162617070	162617123	ENSG00000126870.3_M2	2	+	ENSG00000126870
chr7	162623827	162623896	ENSE00003606007	2	+	ENSG00000126870
chr7	162634527	162634605	ENSE00003458308	2	+	ENSG00000126870
chr7	162638737	162638840	ENSE00003458351	2	+	ENSG00000126870
chr7	162657008	162657138	ENSE00003522895	2	+	ENSG00000126870
chr7	162661483	162661656	ENSE00003485581	2	+	ENSG00000126870
chr7	162662678	162662841	ENSE00003522859	2	+	ENSG00000126870
chr7	162665289	162665403	ENSE00003503254	2	+	ENSG00000126870
chr7	162665501	162665563	ENSE00003553157	2	+	ENSG00000126870
chr7	162666091	162666143	ENSE00003587519	2	+	ENSG00000126870
chr7	162669501	162669562	ENSE00003496860	2	+	ENSG00000126870
chr7	162673163	162673263	ENSG00000126870.5_M2	2	+	ENSG00000126870
chr7	162673453	162673585	ENSE00003508150	2	+	ENSG00000126870
chr7	162681893	162682117	ENSE00003507007	2	+	ENSG00000126870
chr7	162685549	162686158	ENSG00000126870.6_M2	2	+	ENSG00000126870
chr7	162696127	162696292	ENSE00001784181	2	+	ENSG00000126870
chr7	162751950	162753036	ENSG00000231419.1_M3	2	+	ENSG00000231419
chr7	162764681	162765690	ENSG00000231419.3_M2	2	+	ENSG00000231419
chr7	162768794	162770733	ENSE00001711037_F1	2	+	ENSG00000231419
chr7	162772766	162773335	ENSG00000106018.1_M3	2	-	ENSG00000106018
chr7	162774392	162774434	ENSE00002510971	2	-	ENSG00000106018
chr7	162774502	162774632	ENSE00000868049	2	-	ENSG00000106018
chr7	162776771	162776863	ENSE00000868048	2	-	ENSG00000106018
chr7	162777139	162777209	ENSE00000868047	2	-	ENSG00000106018
chr7	162778505	162778566	ENSE00000868046	2	-	ENSG00000106018
chr7	162779305	162779456	ENSE00000868045	2	-	ENSG00000106018
chr7	162785653	162785795	ENSE00000731020	2	-	ENSG00000106018
chr7	162801141	162801239	ENSE00000731018	2	-	ENSG00000106018
chr7	163457918	163458013	ENSG00000188976.2_M3	2	-	ENSG00000188976
chr7	163534431	163534656	ENSE00001627476	2	+	ENSG00000188157
chr7_NW_015973374v1_random	91287	91816	ENSG00000077800.1_M8	2	-	ENSG00000077800
chr7_NW_015973397v1_random	266090	269814	ENSG00000106144.1_M4	2	-	ENSG00000106144
chr7_NW_015973441v1_random	485088	485510	ENSG00000164776.8_M2	2	-	ENSG00000164776
chr7_NW_015973467v1_random	91186	91535	ENSE00003800899	2	+	ENSG00000283230
chr7_NW_015973473v1_random	612241	612451	ENSG00000241258.1_M2	2	-	ENSG00000241258
chr7_NW_015973480v1_random	624266	626017	ENSE00002593757	2	+	ENSG00000261455
```
