## Supplementary material for "A Comparative Assessment of Human and Chimpanzee iPSC-derived Cardiomyocytes with Primary Heart Tissues": 2017_July_ortho_chimp.bed (part 15 of 16)

```
chr7_NW_015973480v1_random	1099478	1101194	ENSG00000196456.1_M2	2	+	ENSG00000196456
chr7_NW_015973480v1_random	1107850	1107881	ENSE00001853164	2	+	ENSG00000284048
chr7_NW_015973480v1_random	1110121	1111026	ENSE00002394764	2	+	ENSG00000284048
chr7_NW_015973480v1_random	1112696	1113134	ENSG00000284048.1_M3	2	+	ENSG00000284048
chr7_NW_015973480v1_random	1644914	1645468	ENSE00000872388	2	-	ENSG00000055118
chr7_NW_015973480v1_random	1646835	1647013	ENSE00001141370	2	-	ENSG00000055118
chr7_NW_015973480v1_random	1647286	1647473	ENSE00001141375	2	-	ENSG00000055118
chr7_NW_015973480v1_random	1647560	1647833	ENSE00001141381	2	-	ENSG00000055118
chr7_NW_015973480v1_random	1648390	1648490	ENSE00000872389	2	-	ENSG00000055118
chr7_NW_015973480v1_random	1648802	1648996	ENSE00000978099	2	-	ENSG00000055118
chr7_NW_015973480v1_random	1649360	1650367	ENSG00000055118.1_M5	2	-	ENSG00000055118
chr7_NW_015973480v1_random	1663185	1663397	ENSE00003477954	2	-	ENSG00000055118
chr7_NW_015973480v1_random	1663954	1664398	ENSG00000055118.1_M2	2	-	ENSG00000055118
chr7_NW_015973480v1_random	1665466	1665631	ENSG00000055118.2_M2	2	-	ENSG00000055118
chr7_NW_015973480v1_random	1680595	1680826	ENSE00003523776	2	-	ENSG00000055118
chr7_NW_015973480v1_random	1683720	1684198	ENSG00000055118.1_M4	2	-	ENSG00000055118
chr7_NW_015973480v1_random	1696789	1697095	ENSG00000164867.1_M2	2	+	ENSG00000164867
chr7_NW_015973480v1_random	1699548	1699757	ENSG00000164867.2_M2	2	+	ENSG00000164867
chr7_NW_015973480v1_random	1701000	1701112	ENSE00003471375	2	+	ENSG00000164867
chr7_NW_015973480v1_random	1702459	1702608	ENSE00001088160	2	+	ENSG00000164867
chr7_NW_015973480v1_random	1702818	1702981	ENSE00001088158	2	+	ENSG00000164867
chr7_NW_015973480v1_random	1704385	1704477	ENSE00003613707	2	+	ENSG00000164867
chr7_NW_015973480v1_random	1704567	1704709	ENSE00001088131	2	+	ENSG00000164867
chr7_NW_015973480v1_random	1704974	1705114	ENSE00001088139	2	+	ENSG00000164867
chr7_NW_015973480v1_random	1705218	1705393	ENSE00001088150	2	+	ENSG00000164867
chr7_NW_015973480v1_random	1706493	1706595	ENSE00001088154	2	+	ENSG00000164867
chr7_NW_015973480v1_random	1707218	1707413	ENSE00001088133	2	+	ENSG00000164867
chr7_NW_015973480v1_random	1707531	1707605	ENSE00001088163	2	+	ENSG00000164867
chr7_NW_015973480v1_random	1707920	1708065	ENSG00000164867.3_M2	2	+	ENSG00000164867
chr7_NW_015973480v1_random	1708299	1708404	ENSE00003642992	2	+	ENSG00000164867
chr7_NW_015973480v1_random	1708920	1709048	ENSE00001835364	2	+	ENSG00000164867
chr7_NW_015973480v1_random	1709235	1710020	ENSG00000164867.4_M2	2	+	ENSG00000164867
chr7_NW_015973480v1_random	1712499	1712567	ENSE00001088120	2	+	ENSG00000164867
chr7_NW_015973480v1_random	1712961	1713078	ENSE00001088124	2	+	ENSG00000164867
chr7_NW_015973480v1_random	1713174	1713349	ENSE00001088128	2	+	ENSG00000164867
chr7_NW_015973480v1_random	1714942	1715131	ENSG00000164867.1_M3	2	+	ENSG00000164867
chr7_NW_015973480v1_random	1715257	1715336	ENSE00003634102	2	+	ENSG00000164867
chr7_NW_015973480v1_random	1715466	1715654	ENSG00000164867.5_M2	2	+	ENSG00000164867
chr7_NW_015973480v1_random	1716195	1716368	ENSE00001088144	2	+	ENSG00000164867
chr7_NW_015973480v1_random	1716600	1717067	ENSG00000164867.1_M4	2	+	ENSG00000164867
chr7_NW_015973480v1_random	1717867	1718140	ENSE00001824798	2	+	ENSG00000164867
chr7_NW_015973480v1_random	1718283	1718416	ENSG00000181652.1_M3	2	-	ENSG00000181652
chr7_NW_015973480v1_random	1718538	1719298	ENSG00000181652.2_M3	2	-	ENSG00000181652
chr7_NW_015973480v1_random	1719476	1719597	ENSE00001824263_F1	2	+	ENSG00000164867
chr7_NW_015973480v1_random	1719797	1719803	ENSE00003463030_F1	2	+	ENSG00000164867
chr7_NW_015973480v1_random	1719992	1720081	ENSE00001557560_F1	2	-	ENSG00000181652
chr7_NW_015973480v1_random	1720378	1720662	ENSG00000164867.6_M2	2	+	ENSG00000164867
chr7_NW_015973480v1_random	1720944	1721197	ENSG00000181652.3_M3	2	-	ENSG00000181652
chr7_NW_015973480v1_random	1721245	1722092	ENSG00000181652.1_M6	2	-	ENSG00000181652
chr7_NW_015973480v1_random	1722177	1722304	ENSE00003611101	2	-	ENSG00000181652
chr7_NW_015973480v1_random	1722499	1722596	ENSE00003713884	2	-	ENSG00000181652
chr7_NW_015973480v1_random	1722760	1722885	ENSE00003712147	2	-	ENSG00000181652
chr7_NW_015973480v1_random	1723099	1723336	ENSE00003716624	2	-	ENSG00000181652
chr7_NW_015973480v1_random	1723935	1724115	ENSE00003723700	2	-	ENSG00000181652
chr7_NW_015973480v1_random	1724341	1724495	ENSE00003732631	2	-	ENSG00000181652
chr7_NW_015973480v1_random	1724667	1725422	ENSG00000181652.1_M2	2	-	ENSG00000181652
chr7_NW_015973480v1_random	1725884	1726391	ENSE00001889659	2	-	ENSG00000181652
chr7_NW_015973480v1_random	1726960	1727370	ENSG00000181652.2_M2	2	-	ENSG00000181652
chr7_NW_015973480v1_random	1729081	1729243	ENSE00003593290	2	-	ENSG00000181652
chr7_NW_015973480v1_random	1729481	1729553	ENSG00000181652.3_M2	2	-	ENSG00000181652
chr7_NW_015973480v1_random	1729723	1729767	ENSE00003476952	2	-	ENSG00000181652
chr7_NW_015973480v1_random	1729910	1730536	ENSG00000181652.2_M6	2	-	ENSG00000181652
chr7_NW_015973480v1_random	1734455	1734814	ENSG00000197150.1_M15	2	+	ENSG00000197150
chr7_NW_015973480v1_random	1735021	1735159	ENSE00001936492_F1	2	-	ENSG00000243433
chr7_NW_015973480v1_random	1735605	1735771	ENSE00001861957	2	-	ENSG00000243433
chr7_NW_015973480v1_random	1737265	1737651	ENSG00000197150.1_M2	2	+	ENSG00000197150
chr7_NW_015973480v1_random	1738875	1739274	ENSG00000197150.1_M5	2	+	ENSG00000197150
chr7_NW_015973480v1_random	1739474	1739636	ENSE00001834980	2	+	ENSG00000197150
chr7_NW_015973480v1_random	1739636	1739949	ENSG00000197150.1_M4	2	+	ENSG00000197150
chr7_NW_015973480v1_random	1740304	1740631	ENSG00000197150.1_M6	2	+	ENSG00000197150
chr7_NW_015973480v1_random	1740755	1740861	ENSE00003572112	2	+	ENSG00000197150
chr7_NW_015973480v1_random	1741612	1742181	ENSG00000197150.2_M5	2	+	ENSG00000197150
chr7_NW_015973480v1_random	1742554	1742660	ENSE00003506258	2	+	ENSG00000197150
chr7_NW_015973480v1_random	1743179	1743597	ENSG00000197150.1_M3	2	+	ENSG00000197150
chr7_NW_015973480v1_random	1743698	1746315	ENSG00000197150.2_M2	2	+	ENSG00000197150
chr7_NW_015973480v1_random	1746510	1746657	ENSG00000197150.3_M2	2	+	ENSG00000197150
chr7_NW_015973480v1_random	1746839	1746934	ENSE00003649640	2	+	ENSG00000197150
chr7_NW_015973480v1_random	1747110	1747244	ENSE00003500097	2	+	ENSG00000197150
chr7_NW_015973480v1_random	1747973	1748121	ENSG00000197150.4_M2	2	+	ENSG00000197150
chr7_NW_015973480v1_random	1750446	1750697	ENSG00000197150.5_M2	2	+	ENSG00000197150
chr7_NW_015973480v1_random	1751684	1754259	ENSG00000197150.2_M4	2	+	ENSG00000197150
chr7_NW_015973480v1_random	1754768	1755896	ENSG00000213199.1_M5	2	+	ENSG00000213199
chr7_NW_015973480v1_random	1756556	1756735	ENSG00000213199.1_M2	2	+	ENSG00000213199
chr7_NW_015973480v1_random	1756959	1757432	ENSG00000213199.1_M4	2	+	ENSG00000213199
chr7_NW_015973480v1_random	1757517	1757574	ENSE00003488528	2	+	ENSG00000213199
chr7_NW_015973480v1_random	1757650	1757798	ENSG00000213199.1_M3	2	+	ENSG00000213199
chr7_NW_015973480v1_random	1758285	1758377	ENSE00003527586	2	+	ENSG00000213199
chr7_NW_015973480v1_random	1758458	1758538	ENSE00003530138	2	+	ENSG00000213199
chr7_NW_015973480v1_random	1758641	1759238	ENSG00000213199.1_M9	2	+	ENSG00000213199
chr7_NW_015973480v1_random	1760292	1760576	ENSG00000164885.1_M2	2	-	ENSG00000164885
chr7_NW_015973480v1_random	1760692	1760773	ENSE00001088271	2	-	ENSG00000164885
chr7_NW_015973480v1_random	1760886	1760947	ENSE00001621502	2	-	ENSG00000164885
chr7_NW_015973480v1_random	1761975	1762093	ENSG00000164885.3_M2	2	-	ENSG00000164885
chr7_NW_015973480v1_random	1762239	1762847	ENSG00000164885.4_M2	2	-	ENSG00000164885
chr7_NW_015973480v1_random	1763052	1763462	ENSG00000164885.1_M4	2	-	ENSG00000164885
chr7_NW_015973480v1_random	1763696	1763768	ENSE00001850827	2	+	ENSG00000164889
chr7_NW_015973480v1_random	1763831	1764229	ENSE00001854003	2	-	ENSG00000164885
chr7_NW_015973480v1_random	1764296	1764684	ENSG00000164885.1_M3	2	-	ENSG00000164885
chr7_NW_015973480v1_random	1765015	1765673	ENSG00000164889.1_M2	2	+	ENSG00000164889
chr7_NW_015973480v1_random	1766054	1766247	ENSG00000164889.2_M2	2	+	ENSG00000164889
chr7_NW_015973480v1_random	1766554	1766686	ENSE00001924146	2	+	ENSG00000164889
chr7_NW_015973480v1_random	1767698	1768003	ENSG00000164889.3_M2	2	+	ENSG00000164889
chr7_NW_015973480v1_random	1768070	1768520	ENSG00000164889.1_M3	2	+	ENSG00000164889
chr7_NW_015973480v1_random	1769027	1769669	ENSG00000164889.4_M2	2	+	ENSG00000164889
chr7_NW_015973480v1_random	1770685	1771251	ENSG00000164889.1_M7	2	+	ENSG00000164889
chr7_NW_015973480v1_random	1771331	1771450	ENSG00000164889.5_M2	2	+	ENSG00000164889
chr7_NW_015973480v1_random	1773018	1773257	ENSE00001088312	2	+	ENSG00000164889
chr7_NW_015973480v1_random	1773346	1773489	ENSE00001088303	2	+	ENSG00000164889
chr7_NW_015973480v1_random	1774379	1774560	ENSE00001088301	2	+	ENSG00000164889
chr7_NW_015973480v1_random	1776459	1776595	ENSE00001088310	2	+	ENSG00000164889
chr7_NW_015973480v1_random	1776693	1776859	ENSE00001088291	2	+	ENSG00000164889
chr7_NW_015973480v1_random	1776866	1777092	ENSG00000164889.2_M3	2	+	ENSG00000164889
chr7_NW_015973480v1_random	1777229	1777810	ENSG00000164889.1_M5	2	+	ENSG00000164889
chr7_NW_015973480v1_random	1777902	1778649	ENSG00000164889.1_M8	2	+	ENSG00000164889
chr7_NW_015973480v1_random	1780515	1781250	ENSG00000164889.1_M6	2	+	ENSG00000164889
chr7_NW_015973480v1_random	1781350	1781763	ENSE00001813188_F1	2	-	ENSG00000244151
chr7_NW_015973480v1_random	1781945	1782017	ENSE00001088294_F1	2	+	ENSG00000164889
chr7_NW_015973480v1_random	1782114	1782284	ENSE00001088318	2	+	ENSG00000164889
chr7_NW_015973480v1_random	1782491	1782504	ENSE00001915444_F1	2	+	ENSG00000164889
chr7_NW_015973480v1_random	1782695	1782795	ENSE00001876886_F1	2	-	ENSG00000244151
chr7_NW_015973480v1_random	1783103	1784602	ENSG00000164896.1_M27	2	-	ENSG00000164896
chr7_NW_015973480v1_random	1785072	1787380	ENSG00000164896.1_M21	2	-	ENSG00000164896
chr7_NW_015973480v1_random	1787593	1788414	ENSG00000164897.1_M7	2	-	ENSG00000164897
chr7_NW_015973480v1_random	1788688	1789638	ENSG00000164897.1_M5	2	-	ENSG00000164897
chr7_NW_015973480v1_random	1789688	1789746	ENSE00001881407	2	-	ENSG00000164897
chr7_NW_015973480v1_random	1789851	1789914	ENSE00001924622	2	-	ENSG00000164897
chr7_NW_015973480v1_random	1789947	1790060	ENSE00001088369	2	-	ENSG00000164897
chr7_NW_015973480v1_random	1792331	1792561	ENSG00000133612.1_M2	2	+	ENSG00000133612
chr7_NW_015973480v1_random	1793232	1793691	ENSG00000133612.1_M4	2	+	ENSG00000133612
chr7_NW_015973480v1_random	1796238	1796692	ENSE00001950535	2	+	ENSG00000133612
chr7_NW_015973480v1_random	1797024	1797079	ENSE00001927953	2	+	ENSG00000133612
chr7_NW_015973480v1_random	1819019	1819080	ENSE00001823296	2	+	ENSG00000133612
chr7_NW_015973480v1_random	1821527	1822491	ENSE00001339499	2	+	ENSG00000133612
chr7_NW_015973480v1_random	1823163	1823507	ENSE00001871570	2	+	ENSG00000133612
chr7_NW_015973480v1_random	1823649	1823708	ENSE00003635140	2	+	ENSG00000133612
chr7_NW_015973480v1_random	1823951	1824039	ENSE00003601335	2	+	ENSG00000133612
chr7_NW_015973480v1_random	1824227	1824313	ENSG00000133612.2_M2	2	+	ENSG00000133612
chr7_NW_015973480v1_random	1824492	1825019	ENSG00000133612.1_M5	2	+	ENSG00000133612
chr7_NW_015973480v1_random	1825065	1825489	ENSG00000133612.1_M8	2	+	ENSG00000133612
chr7_NW_015973480v1_random	1826053	1826111	ENSE00001950147	2	+	ENSG00000133612
chr7_NW_015973480v1_random	1826843	1827002	ENSG00000133612.2_M4	2	+	ENSG00000133612
chr7_NW_015973480v1_random	1827376	1827891	ENSG00000133612.3_M4	2	+	ENSG00000133612
chr7_NW_015973480v1_random	1829654	1830816	ENSG00000133612.1_M9	2	+	ENSG00000133612
chr7_NW_015973480v1_random	1835234	1835585	ENSG00000133612.4_M4	2	+	ENSG00000133612
chr7_NW_015973480v1_random	1837969	1838184	ENSE00001957661	2	+	ENSG00000133612
chr7_NW_015973480v1_random	1841297	1841466	ENSG00000133612.5_M4	2	+	ENSG00000133612
chr7_NW_015973480v1_random	1843119	1843454	ENSE00001836832	2	+	ENSG00000133612
chr7_NW_015973480v1_random	1844625	1845012	ENSE00001949361	2	+	ENSG00000133612
chr7_NW_015973480v1_random	1845038	1845209	ENSG00000133612.3_M2	2	+	ENSG00000133612
chr7_NW_015973480v1_random	1846463	1848948	ENSG00000133612.1_M3	2	+	ENSG00000133612
chr7_NW_015973480v1_random	1849053	1849144	ENSE00003461825	2	+	ENSG00000133612
chr7_NW_015973480v1_random	1849302	1849525	ENSE00003459533	2	+	ENSG00000133612
chr7_NW_015973480v1_random	1850231	1850487	ENSE00003512350	2	+	ENSG00000133612
chr7_NW_015973480v1_random	1850627	1851326	ENSG00000133612.2_M3	2	+	ENSG00000133612
chr7_NW_015973480v1_random	1854653	1855207	ENSE00001088391	2	-	ENSG00000164900
chr7_NW_015973480v1_random	1855838	1856083	ENSE00001923650	2	-	ENSG00000164900
chr7_NW_015973480v1_random	1873177	1873715	ENSG00000164900.1_M2	2	-	ENSG00000164900
chr7_NW_015973480v1_random	1880796	1880926	ENSE00001924601	2	-	ENSG00000164900
chr7_NW_015973480v1_random	1881847	1882116	ENSG00000146926.1_M2	2	-	ENSG00000146926
chr7_NW_015973480v1_random	1882261	1882447	ENSE00002218244	2	-	ENSG00000146926
chr7_NW_015973480v1_random	1882712	1882826	ENSE00001475355	2	-	ENSG00000146926
chr7_NW_015973480v1_random	2272733	2272970	ENSG00000106617.1_M4	2	-	ENSG00000106617
chr7_NW_015973480v1_random	2274001	2274039	ENSE00003517335	2	-	ENSG00000106617
chr7_NW_015973480v1_random	2274379	2274545	ENSE00003609157	2	-	ENSG00000106617
chr7_NW_015973480v1_random	2275226	2275267	ENSE00001915799	2	-	ENSG00000106617
chr7_NW_015973480v1_random	2277343	2277492	ENSG00000106617.1_M3	2	-	ENSG00000106617
chr7_NW_015973480v1_random	2278822	2278877	ENSG00000106617.2_M2	2	-	ENSG00000106617
chr7_NW_015973480v1_random	2281090	2281392	ENSG00000106617.3_M2	2	-	ENSG00000106617
chr7_NW_015973480v1_random	2283581	2283642	ENSG00000106617.4_M2	2	-	ENSG00000106617
chr7_NW_015973480v1_random	2284893	2285163	ENSG00000106617.5_M2	2	-	ENSG00000106617
chr7_NW_015973480v1_random	2304062	2304172	ENSE00003543561	2	-	ENSG00000106617
chr7_NW_015973480v1_random	2346975	2347105	ENSE00001923761	2	-	ENSG00000106617
chr7_NW_015973480v1_random	2347405	2347690	ENSG00000106617.2_M5	2	-	ENSG00000106617
chr7_NW_015973480v1_random	2347907	2348522	ENSE00001932301	2	-	ENSG00000106617
chr7_NW_015973480v1_random	2390717	2391416	ENSG00000106617.2_M4	2	-	ENSG00000106617
chr7_NW_015973480v1_random	2454679	2454743	ENSE00001810758	2	-	ENSG00000106617
chr7_NW_015973480v1_random	2456336	2456751	ENSG00000106617.6_M2	2	-	ENSG00000106617
chr7_NW_015973486v1_random	13201	16387	ENSE00001763082	2	-	ENSG00000236609
chr7_NW_015973486v1_random	20205	20323	ENSE00001759400	2	-	ENSG00000236609
chr7_NW_015973486v1_random	21323	21896	ENSE00001595926	2	-	ENSG00000236609
chr7_NW_015973486v1_random	29747	30062	ENSG00000146576.4_M2	2	-	ENSG00000146576
chr7_NW_015973486v1_random	34832	34921	ENSE00001628334	2	-	ENSG00000146576
chr7_NW_015973486v1_random	35325	35484	ENSG00000146576.3_M2	2	-	ENSG00000146576
chr7_NW_015973486v1_random	37222	37750	ENSG00000146576.1_M6	2	-	ENSG00000146576
chr7_NW_015973486v1_random	45688	45910	ENSG00000146576.1_M3	2	-	ENSG00000146576
chr7_NW_015973486v1_random	47083	47542	ENSG00000146576.1_M2	2	-	ENSG00000146576
chr7_NW_015973486v1_random	48183	48583	ENSG00000136247.3_M3	2	-	ENSG00000136247
chr7_NW_015973486v1_random	48863	48941	ENSG00000136247.1_M6	2	-	ENSG00000136247
chr7_NW_015973486v1_random	52314	52672	ENSG00000136247.3_M2	2	-	ENSG00000136247
chr7_NW_015973486v1_random	53254	54267	ENSG00000136247.2_M2	2	-	ENSG00000136247
chr7_NW_015973486v1_random	55254	55503	ENSG00000136247.1_M2	2	-	ENSG00000136247
chr7_NW_015973486v1_random	55895	55969	ENSE00003472792	2	-	ENSG00000136247
chr7_NW_015973486v1_random	56456	57026	ENSG00000136247.2_M3	2	-	ENSG00000136247
chr7_NW_015973486v1_random	58915	59020	ENSG00000136247.1_M3	2	-	ENSG00000136247
chr7_NW_015973486v1_random	59097	59161	ENSE00001018948_F1	2	-	ENSG00000136247
chr7_NW_015973486v1_random	59941	60228	ENSG00000136247.1_M11	2	-	ENSG00000136247
chr7_NW_015973486v1_random	86073	86502	ENSE00001538709	2	+	ENSG00000215045
chr7_NW_015973486v1_random	97678	97833	ENSE00001538707	2	+	ENSG00000215045
chr7_NW_015973486v1_random	100643	100710	ENSE00001629894	2	+	ENSG00000215045
chr7_NW_015973486v1_random	106345	106464	ENSE00001678791	2	+	ENSG00000215045
chr7_NW_015973486v1_random	110769	111018	ENSE00001538704	2	+	ENSG00000215045
chr7_NW_015973486v1_random	111229	111315	ENSE00001538702	2	+	ENSG00000215045
chr7_NW_015973486v1_random	115601	115671	ENSE00001538700	2	+	ENSG00000215045
chr7_NW_015973486v1_random	116035	116130	ENSE00001538698	2	+	ENSG00000215045
chr7_NW_015973486v1_random	116797	116981	ENSE00001538691	2	+	ENSG00000215045
chr7_NW_015973486v1_random	123010	123165	ENSE00001538685	2	+	ENSG00000215045
chr7_NW_015973486v1_random	126483	126615	ENSG00000215045.1_M2	2	+	ENSG00000215045
chr7_NW_015973486v1_random	126816	126914	ENSE00001538679	2	+	ENSG00000215045
chr7_NW_015973486v1_random	127122	127240	ENSE00001538676	2	+	ENSG00000215045
chr7_NW_015973486v1_random	128208	128564	ENSE00001538674	2	+	ENSG00000215045
chr7_NW_015973486v1_random	129119	129536	ENSE00001538670	2	+	ENSG00000215045
chr7_NW_015973486v1_random	131609	131697	ENSE00001538669	2	+	ENSG00000215045
chr7_NW_015973486v1_random	132650	132728	ENSE00001538666	2	+	ENSG00000215045
chr7_NW_015973486v1_random	133833	134030	ENSE00001538662	2	+	ENSG00000215045
chr7_NW_015973486v1_random	134357	134513	ENSE00001538660	2	+	ENSG00000215045
chr7_NW_015973486v1_random	134648	134735	ENSE00001538657	2	+	ENSG00000215045
chr7_NW_015973486v1_random	135402	135532	ENSE00001538654	2	+	ENSG00000215045
chr7_NW_015973486v1_random	135621	135740	ENSE00001538652	2	+	ENSG00000215045
chr7_NW_015973486v1_random	139281	139446	ENSE00001538644	2	+	ENSG00000215045
chr7_NW_015973486v1_random	139663	140047	ENSG00000215045.1_M3	2	+	ENSG00000215045
chr7_NW_015973486v1_random	146440	146746	ENSE00001935435	2	+	ENSG00000231359
chr7_NW_015973486v1_random	153435	153711	ENSG00000136240.1_M4	2	+	ENSG00000136240
chr7_NW_015973486v1_random	155093	155290	ENSE00001785151	2	+	ENSG00000136240
chr7_NW_015973486v1_random	163377	163582	ENSG00000136240.1_M2	2	+	ENSG00000136240
chr7_NW_015973486v1_random	167246	168056	ENSG00000136240.2_M3	2	+	ENSG00000136240
chr7_NW_015973486v1_random	171358	171611	ENSE00003520992	2	+	ENSG00000136240
chr7_NW_015973486v1_random	174464	176553	ENSG00000136240.1_M3	2	+	ENSG00000136240
chr7_NW_015973486v1_random	188931	189196	ENSG00000164535.2_M5	2	+	ENSG00000164535
chr7_NW_015973486v1_random	191091	191239	ENSE00001942420	2	+	ENSG00000164535
chr7_NW_015973486v1_random	200366	200538	ENSE00003514205	2	+	ENSG00000164535
chr7_NW_015973486v1_random	201880	202139	ENSE00001085278	2	+	ENSG00000164535
chr7_NW_015973486v1_random	205689	205817	ENSE00001085265	2	+	ENSG00000164535
chr7_NW_015973486v1_random	903170	903297	ENSE00003474208	2	-	ENSG00000205903
chr7_NW_015973486v1_random	904044	904154	ENSE00003468472	2	-	ENSG00000205903
chr7_NW_015973486v1_random	907975	908075	ENSE00001637550	2	-	ENSG00000205903
chr7_NW_015973486v1_random	909110	909274	ENSE00001753686	2	-	ENSG00000205903
chr7_NW_015973494v1_random	107920	109115	ENSE00001714193	2	-	ENSG00000223614
chr7_NW_015973498v1_random	11774	11888	ENSE00001302919	2	+	ENSG00000155093
chr7_NW_015973498v1_random	133036	133142	ENSG00000155093.2_M2	2	+	ENSG00000155093
chr7_NW_015973498v1_random	145943	146112	ENSE00001301678	2	+	ENSG00000155093
chr7_NW_015973498v1_random	170783	171144	ENSE00001330207	2	+	ENSG00000155093
chr7_NW_015973498v1_random	197809	198031	ENSE00001147335	2	+	ENSG00000155093
chr7_NW_015973498v1_random	199630	199671	ENSE00001147328	2	+	ENSG00000155093
chr7_NW_015973498v1_random	202254	202637	ENSE00001147319	2	+	ENSG00000155093
chr7_NW_015973498v1_random	224666	224757	ENSG00000155093.1_M2	2	+	ENSG00000155093
chr7_NW_015973498v1_random	260723	260803	ENSE00001319507	2	+	ENSG00000155093
chr7_NW_015973498v1_random	323410	323514	ENSE00001591938	2	-	ENSG00000231980
chr7_NW_015973504v1_random	87929	89801	ENSE00002081195	2	-	ENSG00000249574
chr7_NW_015973504v1_random	90075	90172	ENSE00002047497	2	-	ENSG00000249574
chr7_NW_015973504v1_random	91019	91202	ENSE00002041605	2	-	ENSG00000249574
chr7_NW_015973504v1_random	184847	185037	ENSE00002049725	2	-	ENSG00000248767
chr7_NW_015973504v1_random	187580	188202	ENSG00000248767.1_M2	2	-	ENSG00000248767
chr7_NW_015973504v1_random	188443	188612	ENSE00002086976	2	-	ENSG00000248767
chr7_NW_015973504v1_random	188985	189092	ENSE00003809049	2	-	ENSG00000248767
chr7_NW_015973504v1_random	223415	223475	ENSE00003483577	2	-	ENSG00000177706
chr7_NW_015973504v1_random	223909	224358	ENSG00000177706.4_M2	2	-	ENSG00000177706
chr7_NW_015973504v1_random	224599	225168	ENSG00000177706.3_M2	2	-	ENSG00000177706
chr7_NW_015973504v1_random	225333	225514	ENSE00003549430	2	-	ENSG00000177706
chr7_NW_015973504v1_random	243667	244272	ENSG00000177706.2_M2	2	-	ENSG00000177706
chr7_NW_015973504v1_random	255944	257946	ENSE00002023960	2	+	ENSG00000249852
chr7_NW_015973508v1_random	17252	17345	ENSE00001789463	2	-	ENSG00000234471
chr7_NW_015973508v1_random	33538	33652	ENSE00001606200	2	-	ENSG00000234471
chr7_NW_015973508v1_random	34600	34814	ENSE00001712664	2	-	ENSG00000234471
chr7_NW_015973508v1_random	35953	37261	ENSG00000197461.1_M3	2	-	ENSG00000197461
chr7_NW_015973508v1_random	39116	39185	ENSE00001379498	2	-	ENSG00000197461
chr7_NW_015973508v1_random	39463	39928	ENSG00000197461.1_M2	2	-	ENSG00000197461
chr7_NW_015973508v1_random	49311	49499	ENSE00003503748	2	-	ENSG00000197461
chr7_NW_015973508v1_random	51090	52208	ENSG00000197461.1_M4	2	-	ENSG00000197461
chr7_NW_015973508v1_random	56190	56287	ENSE00003484325	2	-	ENSG00000197461
chr7_NW_015973508v1_random	57708	58179	ENSG00000197461.2_M3	2	-	ENSG00000197461
chr7_NW_015973508v1_random	59149	62071	ENSE00001766188	2	+	ENSG00000223855
chr7_NW_015973508v1_random	62814	63015	ENSE00001605704	2	+	ENSG00000223855
chr7_NW_015973508v1_random	63589	63966	ENSE00001769206	2	+	ENSG00000223855
chr7_NW_015973508v1_random	88143	89550	ENSG00000188191.1_M5	2	-	ENSG00000188191
chr7_NW_015973508v1_random	90232	90314	ENSE00001492859	2	-	ENSG00000188191
chr7_NW_015973508v1_random	109056	109109	ENSE00001723473	2	+	ENSG00000229380
chr7_NW_015973508v1_random	112417	112939	ENSE00001623764	2	+	ENSG00000229380
chr7_NW_015973508v1_random	127133	127255	ENSE00003786162	2	-	ENSG00000188191
chr7_NW_015973508v1_random	132394	132455	ENSE00001633019	2	-	ENSG00000188191
chr7_NW_015973508v1_random	143621	143780	ENSG00000188191.1_M2	2	-	ENSG00000188191
chr7_NW_015973508v1_random	150225	150356	ENSE00001762718	2	-	ENSG00000188191
chr7_NW_015973508v1_random	150857	150970	ENSE00001664624	2	+	ENSG00000237181
chr7_NW_015973508v1_random	154001	154048	ENSE00001776850	2	-	ENSG00000188191
chr7_NW_015973508v1_random	155207	155269	ENSG00000188191.2_M2	2	-	ENSG00000188191
chr7_NW_015973508v1_random	155681	156302	ENSE00001606615	2	+	ENSG00000237181
chr7_NW_015973508v1_random	272208	272379	ENSE00003789383	2	-	ENSG00000188191
chr7_NW_015973508v1_random	283210	283465	ENSE00001633561	2	-	ENSG00000188191
chr7_NW_015973508v1_random	288378	288768	ENSE00001916272	2	-	ENSG00000188191
chr7_NW_015973508v1_random	302802	303001	ENSE00003589204	2	-	ENSG00000188191
chr7_NW_015973508v1_random	303864	304023	ENSE00001919603	2	-	ENSG00000188191
chr7_NW_015973508v1_random	304283	304643	ENSG00000188191.1_M3	2	-	ENSG00000188191
chr7_NW_015973508v1_random	308061	308289	ENSE00001885930	2	-	ENSG00000188191
chr7_NW_015973508v1_random	317881	317978	ENSE00001892560_F1	2	-	ENSG00000188191
chr7_NW_015973508v1_random	318593	318619	ENSE00001722558_F1	2	-	ENSG00000188191
chr7_NW_015973508v1_random	318867	318928	ENSE00001559248	2	-	ENSG00000188191
chr7_NW_015973510v1_random	94333	94681	ENSG00000233038.1_M4	2	-	ENSG00000233038
chr7_NW_015973510v1_random	124707	125270	ENSG00000233038.1_M3	2	-	ENSG00000233038
chr7_NW_015973510v1_random	126452	126656	ENSE00001735052	2	-	ENSG00000233038
chr7_NW_015973510v1_random	134653	135270	ENSE00003704451	2	+	ENSG00000272839
chr7_NW_015973519v1_random	26240	27728	ENSE00001492647	2	-	ENSG00000164853
chr7_NW_015973519v1_random	29875	30051	ENSE00001216591	2	-	ENSG00000164853
chr7_NW_015973519v1_random	30275	30657	ENSE00001156936	2	-	ENSG00000164853
chr7_NW_015973519v1_random	125264	125417	ENSG00000229043.1_M2	2	-	ENSG00000229043
chr7_NW_015973519v1_random	125542	125798	ENSE00001659066	2	-	ENSG00000229043
chr7_NW_015973519v1_random	126206	126398	ENSE00001617229	2	-	ENSG00000229043
chr7_NW_015973519v1_random	127989	128087	ENSE00001908836	2	+	ENSG00000178381
chr7_NW_015973519v1_random	128125	128264	ENSG00000229043.1_M3	2	-	ENSG00000229043
chr7_NW_015973519v1_random	128375	128785	ENSG00000178381.1_M4	2	+	ENSG00000178381
chr7_NW_015973519v1_random	130200	130300	ENSE00003672967	2	+	ENSG00000178381
chr7_NW_015973519v1_random	130707	131437	ENSG00000178381.1_M3	2	+	ENSG00000178381
chr7_NW_015973519v1_random	132289	132514	ENSG00000178381.1_M2	2	+	ENSG00000178381
chr7_NW_015973519v1_random	134728	135063	ENSG00000178381.1_M5	2	+	ENSG00000178381
chr7_NW_015973519v1_random	135625	135899	ENSE00001561123	2	+	ENSG00000178381
chr7_NW_015973519v1_random	227668	227903	ENSG00000164850.2_M2	2	-	ENSG00000164850
chr7_NW_015973519v1_random	228746	229184	ENSG00000164850.1_M2	2	-	ENSG00000164850
chr7_NW_015973519v1_random	236190	236431	ENSE00001801839	2	-	ENSG00000226291
chr7_NW_015973519v1_random	237389	237450	ENSE00001781394	2	-	ENSG00000226291
chr7_NW_015973519v1_random	240136	240409	ENSE00001615411	2	-	ENSG00000224079
chr7_NW_015973519v1_random	241961	242232	ENSE00001699767	2	-	ENSG00000224079
chr7_NW_015973519v1_random	243399	243724	ENSE00001804206	2	-	ENSG00000224079
chr7_NW_015973519v1_random	259011	259284	ENSG00000164849.1_M3	2	-	ENSG00000164849
chr7_NW_015973519v1_random	260209	260647	ENSE00001903234	2	-	ENSG00000164849
chr7_NW_015973519v1_random	261267	261326	ENSG00000164849.3_M2	2	-	ENSG00000164849
chr7_NW_015973549v1_random	14390	14827	ENSG00000274993.2_M2	2	-	ENSG00000274993
chr7_NW_015973549v1_random	17686	17908	ENSE00003716124_F3	2	+	ENSG00000169894
chr7_NW_015973567v1_random	628	861	ENSE00001492818	2	+	ENSG00000164818
chr7_NW_015973567v1_random	3495	3708	ENSG00000164818.2_M2	2	+	ENSG00000164818
chr7_NW_015973567v1_random	8392	8536	ENSE00001492809	2	+	ENSG00000164818
chr7_NW_015973567v1_random	10491	10660	ENSG00000164818.3_M2	2	+	ENSG00000164818
chr7_NW_015973567v1_random	21716	21867	ENSE00001492802	2	+	ENSG00000164818
chr7_NW_015973567v1_random	22688	22845	ENSE00001492800	2	+	ENSG00000164818
chr7_NW_015973567v1_random	25809	26313	ENSE00001924699	2	+	ENSG00000164818
chr7_NW_015973567v1_random	27648	27889	ENSG00000164818.1_M3	2	+	ENSG00000164818
chr7_NW_015973567v1_random	33406	34362	ENSG00000164818.1_M4	2	+	ENSG00000164818
chr7_NW_015973580v1_random	21852	22082	ENSE00001902281	2	+	ENSG00000240093
chr7_NW_015973580v1_random	32258	32426	ENSE00001952518	2	+	ENSG00000240093
chr7_NW_015973580v1_random	39944	40038	ENSE00001821014	2	-	ENSG00000239715
chr7_NW_015973580v1_random	40185	40294	ENSE00001955197	2	-	ENSG00000239715
chr7_NW_015973580v1_random	40673	41042	ENSE00001944150	2	-	ENSG00000239715
chr7_NW_015973580v1_random	64322	64463	ENSE00001894912	2	-	ENSG00000240859
chr7_NW_015973580v1_random	64594	67524	ENSG00000240859.1_M4	2	-	ENSG00000240859
chr7_NW_015973580v1_random	67660	67796	ENSG00000242474.2_M3	2	+	ENSG00000242474
chr7_NW_015973580v1_random	68410	69114	ENSG00000242474.1_M3	2	+	ENSG00000242474
chr7_NW_015973580v1_random	71691	71828	ENSG00000242474.1_M2	2	+	ENSG00000242474
chr7_NW_015973580v1_random	72310	72678	ENSE00001814446	2	+	ENSG00000242474
chr7_NW_015973615v1_random	1847	1949	ENSE00001167404	2	+	ENSG00000205277
chr7_NW_015973615v1_random	4010	4138	ENSE00001167397	2	+	ENSG00000205277
chr7_NW_015973615v1_random	4471	4536	ENSE00001167389	2	+	ENSG00000205277
chr7_NW_015973615v1_random	7671	7823	ENSE00001167384	2	+	ENSG00000205277
chr7_NW_015973615v1_random	8194	8266	ENSE00001167383	2	+	ENSG00000205277
chr7_NW_015973615v1_random	8355	8518	ENSG00000205277.2_M2	2	+	ENSG00000205277
chr7_NW_015973615v1_random	9299	9461	ENSE00001167377	2	+	ENSG00000205277
chr7_NW_015973615v1_random	9706	9826	ENSG00000227053.1_M2	2	-	ENSG00000227053
chr7_NW_015973615v1_random	10560	10653	ENSG00000227053.2_M2	2	-	ENSG00000227053
chr7_NW_015973615v1_random	10977	11054	ENSE00001167374	2	+	ENSG00000205277
chr7_NW_015973615v1_random	12239	12307	ENSE00001877112	2	+	ENSG00000205277
chr7_NW_015973615v1_random	12623	12775	ENSG00000205277.3_M2	2	+	ENSG00000205277
chr7_NW_015973615v1_random	12969	13024	ENSG00000205277.4_M2	2	+	ENSG00000205277
chr7_NW_015973615v1_random	14010	14354	ENSG00000205277.1_M4	2	+	ENSG00000205277
chr8	20717	20880	ENSE00003695797	2	-	ENSG00000223508
chr8	27781	28409	ENSE00003706240	2	+	ENSG00000273402
chr8	31021	31216	ENSE00002111129	2	+	ENSG00000172748
chr8	31354	31633	ENSG00000172748.1_M2	2	+	ENSG00000172748
chr8	33624	35445	ENSG00000172748.1_M10	2	+	ENSG00000172748
chr8	35899	38088	ENSG00000172748.1_M8	2	+	ENSG00000172748
chr8	60637	60726	ENSE00003810429	2	+	ENSG00000172748
chr8	63726	63871	ENSE00003803287_F1	2	+	ENSG00000172748
chr8	64229	64260	ENSE00003803287_F2	2	+	ENSG00000172748
chr8	237968	238037	ENSE00002116183	2	-	ENSG00000249868
chr8	238584	238731	ENSE00002091989	2	-	ENSG00000249868
chr8	287264	291646	ENSG00000182366.1_M7	2	-	ENSG00000182366
chr8	292492	292529	ENSE00003362255	2	-	ENSG00000182366
chr8	294392	294507	ENSE00003271556	2	-	ENSG00000182366
chr8	362568	362662	ENSE00003556853	2	+	ENSG00000147364
chr8	363288	363843	ENSE00003696596_F1	2	-	ENSG00000272293
chr8	363918	364028	ENSG00000147364.3_M2	2	+	ENSG00000147364
chr8	370959	371142	ENSG00000147364.4_M2	2	+	ENSG00000147364
chr8	375600	375744	ENSE00003517592	2	+	ENSG00000147364
chr8	380341	380802	ENSG00000147364.2_M3	2	+	ENSG00000147364
chr8	398575	400970	ENSE00003759927	2	-	ENSG00000279852
chr8	402251	405209	ENSG00000180190.1_M6	2	-	ENSG00000180190
chr8	406956	407060	ENSE00003585087	2	-	ENSG00000180190
chr8	456950	457299	ENSG00000180190.1_M2	2	-	ENSG00000180190
chr8	457914	458082	ENSE00002099664	2	-	ENSG00000180190
chr8	542392	543972	ENSG00000104714.2_M3	2	-	ENSG00000104714
chr8	555317	555376	ENSE00002096867	2	-	ENSG00000104714
chr8	558967	559219	ENSG00000104714.1_M2	2	-	ENSG00000104714
chr8	559498	559592	ENSE00002135723	2	-	ENSG00000104714
chr8	581944	582421	ENSG00000104714.2_M2	2	-	ENSG00000104714
chr8	588736	589147	ENSE00002093754	2	-	ENSG00000104714
chr8	613697	613896	ENSE00002136428	2	-	ENSG00000104714
chr8	615297	615432	ENSE00003583500	2	-	ENSG00000104714
chr8	635957	636104	ENSG00000104714.3_M2	2	-	ENSG00000104714
chr8	645557	645772	ENSE00002094590	2	-	ENSG00000254207
chr8	651472	651572	ENSG00000104714.4_M2	2	-	ENSG00000104714
chr8	657924	658116	ENSG00000198010.1_M4	2	+	ENSG00000198010
chr8	658158	658453	ENSE00002124084_F1	2	-	ENSG00000104714
chr8	658894	660726	ENSE00003780201	2	+	ENSG00000282375
chr8	779219	779321	ENSG00000198010.1_M2	2	+	ENSG00000198010
chr8	840003	840154	ENSG00000198010.2_M2	2	+	ENSG00000198010
chr8	848352	848730	ENSE00003782195	2	-	ENSG00000282759
chr8	850126	850218	ENSE00003783460	2	-	ENSG00000282759
chr8	864466	864521	ENSE00002138802	2	+	ENSG00000198010
chr8	866946	867136	ENSE00002710243	2	+	ENSG00000198010
chr8	985586	986524	ENSE00003776227	2	+	ENSG00000282692
chr8	1122653	1123134	ENSE00002139515	2	+	ENSG00000198010
chr8	1243002	1243280	ENSE00002130409	2	-	ENSG00000254160
chr8	1254265	1254298	ENSE00002116793	2	+	ENSG00000198010
chr8	1290445	1290617	ENSE00003737343	2	-	ENSG00000275427
chr8	1291446	1291660	ENSE00003741522	2	-	ENSG00000275427
chr8	1370875	1372054	ENSE00002601751	2	-	ENSG00000260721
chr8	1376156	1376264	ENSE00003776951	2	+	ENSG00000282160
chr8	1387678	1387813	ENSE00003777355	2	-	ENSG00000281961
chr8	1388177	1388289	ENSE00003783891	2	-	ENSG00000281961
chr8	1389762	1389995	ENSE00003777614	2	-	ENSG00000281961
chr8	1672135	1672316	ENSE00002116695	2	-	ENSG00000253267
chr8	1680642	1680837	ENSE00002133630	2	-	ENSG00000253267
chr8	1681317	1681479	ENSG00000253267.1_M2	2	-	ENSG00000253267
chr8	1763091	1763639	ENSG00000198010.2_M4	2	+	ENSG00000198010
chr8	1763858	1763920	ENSE00002124293	2	+	ENSG00000198010
chr8	1766329	1766622	ENSG00000198010.8_M2	2	+	ENSG00000198010
chr8	1773872	1774049	ENSE00002107067	2	+	ENSG00000198010
chr8	1777153	1777245	ENSE00001186754	2	+	ENSG00000198010
chr8	1783286	1783439	ENSE00000888468	2	+	ENSG00000198010
chr8	1809381	1809666	ENSE00003794316	2	+	ENSG00000283576
chr8	1813322	1813987	ENSE00002095743	2	+	ENSG00000254265
chr8	1814309	1814572	ENSE00002106669	2	+	ENSG00000254265
chr8	1839310	1839616	ENSG00000182372.1_M3	2	+	ENSG00000182372
chr8	1841744	1841785	ENSE00003779020_F1	2	-	ENSG00000282021
chr8	1841843	1842836	ENSE00003779020_F2	2	-	ENSG00000282021
chr8	1843051	1843989	ENSE00003779020_F3	2	-	ENSG00000282021
chr8	1847025	1847209	ENSG00000182372.1_M7	2	+	ENSG00000182372
chr8	1847607	1847646	ENSE00002104657	2	-	ENSG00000253982
chr8	1847746	1847815	ENSE00002108366	2	-	ENSG00000253982
chr8	1847964	1848015	ENSE00003798903	2	+	ENSG00000182372
chr8	1848380	1848536	ENSE00003791880	2	+	ENSG00000182372
chr8	1854075	1854245	ENSG00000182372.1_M2	2	+	ENSG00000182372
chr8	1854605	1854741	ENSG00000283239.1_M2	2	+	ENSG00000283239
chr8	1856092	1856154	ENSE00002091835	2	+	ENSG00000182372
chr8	1856757	1857076	ENSE00002130375	2	+	ENSG00000182372
chr8	1893266	1893297	ENSE00003797333	2	+	ENSG00000182372
chr8	1893946	1894397	ENSE00003792905_F1	2	+	ENSG00000182372
chr8	1894465	1894984	ENSE00003792905_F2	2	+	ENSG00000182372
chr8	1909801	1909878	ENSE00001500097	2	+	ENSG00000207826
chr8	1918843	1918932	ENSG00000104728.1_M2	2	+	ENSG00000104728
chr8	1980167	1980458	ENSG00000104728.2_M2	2	+	ENSG00000104728
chr8	1991068	1991957	ENSE00002105757_F1	2	+	ENSG00000104728
chr8	1996755	1997443	ENSE00002111509	2	+	ENSG00000104728
chr8	2003468	2003562	ENSE00002110080	2	+	ENSG00000104728
chr8	2021450	2021540	ENSE00002098488	2	+	ENSG00000104728
chr8	2026554	2027380	ENSG00000104728.3_M2	2	+	ENSG00000104728
chr8	2027509	2027586	ENSE00002092242	2	+	ENSG00000104728
chr8	2045705	2046105	ENSG00000104728.4_M2	2	+	ENSG00000104728
chr8	2047795	2047914	ENSE00002113692	2	+	ENSG00000104728
chr8	2065893	2066207	ENSG00000104728.2_M3	2	+	ENSG00000104728
chr8	2067746	2068186	ENSE00002140177	2	+	ENSG00000104728
chr8	2075265	2075335	ENSE00002119178	2	+	ENSG00000104728
chr8	2083612	2083626	ENSG00000104728.3_M3	2	+	ENSG00000104728
chr8	2094674	2094796	ENSE00002129823	2	+	ENSG00000253696
chr8	2095204	2095316	ENSE00002132875	2	+	ENSG00000253696
chr8	2095849	2095943	ENSE00002100332	2	-	ENSG00000253764
chr8	2096102	2096318	ENSE00002109511	2	-	ENSG00000253764
chr8	2096429	2096886	ENSG00000253764.1_M2	2	-	ENSG00000253764
chr8	2097153	2097211	ENSE00001260866	2	+	ENSG00000176595
chr8	2098088	2098585	ENSE00003676946	2	+	ENSG00000270988
chr8	2099165	2099748	ENSE00002138175	2	+	ENSG00000253696
chr8	2123213	2129869	ENSE00001291803	2	+	ENSG00000176595
chr8	2155605	2155896	ENSE00002114339	2	+	ENSG00000253805
chr8	2157603	2157724	ENSE00002118616	2	+	ENSG00000253805
chr8	2167124	2167253	ENSG00000036448.1_M2	2	+	ENSG00000036448
chr8	2172834	2172953	ENSE00001135752	2	+	ENSG00000036448
chr8	2174237	2174393	ENSE00001086499	2	+	ENSG00000036448
chr8	2179673	2179812	ENSE00001086505	2	+	ENSG00000036448
chr8	2179948	2180106	ENSE00001186264	2	+	ENSG00000036448
chr8	2181676	2181769	ENSE00000677580	2	+	ENSG00000036448
chr8	2192265	2192354	ENSE00000677581	2	+	ENSG00000036448
chr8	2195297	2195462	ENSE00000677583	2	+	ENSG00000036448
chr8	2196290	2196452	ENSE00001262708	2	+	ENSG00000036448
chr8	2199084	2199226	ENSE00000677606	2	+	ENSG00000036448
chr8	2199533	2199584	ENSE00003743496	2	+	ENSG00000273593
chr8	2201671	2201871	ENSE00000677608	2	+	ENSG00000036448
chr8	2221224	2221408	ENSG00000036448.2_M2	2	+	ENSG00000036448
chr8	2223564	2223739	ENSE00003547374	2	+	ENSG00000036448
chr8	2225187	2225309	ENSG00000036448.3_M2	2	+	ENSG00000036448
chr8	2227474	2227662	ENSE00000677681	2	+	ENSG00000036448
chr8	2229276	2229343	ENSE00002111834	2	+	ENSG00000036448
chr8	2230051	2230178	ENSE00003588420	2	+	ENSG00000036448
chr8	2231754	2231810	ENSE00002115494	2	+	ENSG00000036448
chr8	2232186	2232365	ENSE00003507826	2	+	ENSG00000036448
chr8	2233313	2233573	ENSE00002135334	2	+	ENSG00000036448
chr8	2233977	2234092	ENSE00003517897	2	+	ENSG00000036448
chr8	2237302	2237459	ENSG00000036448.4_M2	2	+	ENSG00000036448
chr8	2237550	2237657	ENSG00000036448.1_M3	2	+	ENSG00000036448
chr8	2239852	2239897	ENSE00000677788	2	+	ENSG00000036448
chr8	2240353	2240598	ENSG00000036448.5_M2	2	+	ENSG00000036448
chr8	2246973	2247118	ENSE00003529885	2	+	ENSG00000036448
chr8	2247231	2247291	ENSE00003572125	2	+	ENSG00000036448
chr8	2248888	2248956	ENSE00003665049	2	+	ENSG00000036448
chr8	2249868	2250215	ENSE00002129031	2	+	ENSG00000036448
chr8	2250261	2250455	ENSE00002128035	2	+	ENSG00000036448
chr8	2254243	2254357	ENSE00003603462	2	+	ENSG00000036448
chr8	2254549	2254637	ENSE00003481109	2	+	ENSG00000036448
chr8	2255173	2255212	ENSE00003558709	2	+	ENSG00000036448
chr8	2258759	2258902	ENSG00000036448.6_M2	2	+	ENSG00000036448
chr8	2260149	2260255	ENSG00000036448.7_M2	2	+	ENSG00000036448
chr8	2274903	2275067	ENSG00000036448.1_M5	2	+	ENSG00000036448
chr8	2276555	2276578	ENSE00003596375	2	+	ENSG00000036448
chr8	2277553	2277661	ENSG00000036448.8_M2	2	+	ENSG00000036448
chr8	2278869	2279662	ENSG00000036448.1_M6	2	+	ENSG00000036448
chr8	2322690	2323090	ENSE00002101375	2	+	ENSG00000036448
chr8	2688485	2688701	ENSE00002105683	2	-	ENSG00000253444
chr8	2690131	2690238	ENSE00003780509	2	+	ENSG00000282686
chr8	2691058	2691172	ENSE00003781518	2	+	ENSG00000282686
chr8	2693769	2694023	ENSE00003777693	2	+	ENSG00000282686
chr8	2718492	2718640	ENSE00002117764	2	-	ENSG00000253444
chr8	2720006	2720154	ENSE00002111097	2	-	ENSG00000253444
chr8	2725470	2725522	ENSE00003781385	2	-	ENSG00000282142
chr8	2726548	2726774	ENSE00002105460	2	+	ENSG00000253855
chr8	2729715	2729956	ENSE00002106766	2	+	ENSG00000253855
chr8	2736444	2736778	ENSE00003776288	2	-	ENSG00000282142
chr8	2737406	2737490	ENSE00003781822	2	-	ENSG00000282142
chr8	2800393	2801663	ENSE00003722094	2	-	ENSG00000277526
chr8	2811556	2811695	ENSG00000277526.1_M2	2	-	ENSG00000277526
chr8	2812611	2812691	ENSE00003737863	2	-	ENSG00000277526
chr8	2820770	2820921	ENSE00003733452	2	-	ENSG00000277526
chr8	2888905	2889014	ENSG00000254319.1_M2	2	-	ENSG00000254319
chr8	2892620	2892849	ENSG00000254319.1_M3	2	-	ENSG00000254319
chr8	2897569	2897685	ENSE00002098887	2	-	ENSG00000254319
chr8	2901721	2901804	ENSE00002111252	2	-	ENSG00000254319
chr8	2919301	2919718	ENSE00002122653	2	-	ENSG00000254319
chr8	2924215	2924633	ENSE00002133497	2	-	ENSG00000254319
chr8	2927980	2928052	ENSE00002117845	2	-	ENSG00000254319
chr8	2949713	2949816	ENSE00002093578	2	-	ENSG00000254319
chr8	2955512	2955688	ENSE00002097656	2	+	ENSG00000253853
chr8	3034784	3034908	ENSE00002138262	2	+	ENSG00000253853
chr8	3045965	3046033	ENSE00002107820	2	+	ENSG00000253853
chr8	3056863	3057016	ENSE00002107710	2	+	ENSG00000253853
chr8	3059987	3060076	ENSE00002137178	2	+	ENSG00000253853
chr8	3174602	3177989	ENSG00000183117.1_M3	2	-	ENSG00000183117
chr8	3181713	3181846	ENSE00001753984	2	-	ENSG00000183117
chr8	3188536	3188624	ENSE00001697137	2	-	ENSG00000183117
chr8	3189468	3189581	ENSE00001705572	2	-	ENSG00000183117
chr8	3190353	3190515	ENSE00001754635	2	-	ENSG00000183117
chr8	3193452	3193497	ENSE00001390107	2	-	ENSG00000183117
chr8	3194808	3194988	ENSE00001634359	2	-	ENSG00000183117
chr8	3196897	3197009	ENSE00001716902	2	-	ENSG00000183117
chr8	3200352	3200426	ENSE00001760704	2	-	ENSG00000183117
chr8	3201676	3201850	ENSE00001752958	2	-	ENSG00000183117
chr8	3202437	3202606	ENSE00001653652	2	-	ENSG00000183117
chr8	3204982	3205162	ENSE00001790731	2	-	ENSG00000183117
chr8	3205778	3205955	ENSE00001646384	2	-	ENSG00000183117
chr8	3212334	3212517	ENSE00001632174	2	-	ENSG00000183117
chr8	3213363	3213537	ENSE00001719912	2	-	ENSG00000183117
chr8	3217529	3217718	ENSE00001666981	2	-	ENSG00000183117
chr8	3269646	3269820	ENSE00003589893	2	-	ENSG00000183117
chr8	3295809	3295877	ENSE00002121515	2	-	ENSG00000183117
chr8	3304575	3304761	ENSE00001645867	2	-	ENSG00000183117
chr8	3339660	3339849	ENSE00001778596	2	-	ENSG00000183117
chr8	3344080	3344227	ENSE00001724024	2	-	ENSG00000183117
chr8	3349417	3349606	ENSG00000183117.2_M2	2	-	ENSG00000183117
chr8	3359167	3359796	ENSG00000183117.3_M2	2	-	ENSG00000183117
chr8	3376914	3377318	ENSE00002107376	2	-	ENSG00000183117
chr8	3382367	3382556	ENSE00001647726	2	-	ENSG00000183117
chr8	3391423	3392939	ENSE00002107105	2	-	ENSG00000183117
chr8	3406135	3406345	ENSE00003462613	2	-	ENSG00000183117
chr8	3414941	3415208	ENSG00000183117.2_M3	2	-	ENSG00000183117
chr8	3421589	3421659	ENSE00003500203	2	-	ENSG00000183117
chr8	3425857	3425976	ENSE00003534953	2	-	ENSG00000183117
chr8	3444889	3444994	ENSE00003486173	2	-	ENSG00000183117
chr8	3446672	3446828	ENSE00002127078	2	-	ENSG00000183117
chr8	3451115	3451212	ENSE00003571994	2	-	ENSG00000183117
chr8	3452076	3452201	ENSE00003463123	2	-	ENSG00000183117
chr8	3453118	3453322	ENSE00003537338	2	-	ENSG00000183117
chr8	3463051	3463147	ENSE00003543605	2	-	ENSG00000183117
chr8	3464939	3465053	ENSE00003488848	2	-	ENSG00000183117
chr8	3468955	3469072	ENSE00003471319	2	-	ENSG00000183117
chr8	3478202	3478397	ENSE00003532075	2	-	ENSG00000183117
chr8	3482993	3483181	ENSE00003510768	2	-	ENSG00000183117
chr8	3487495	3487634	ENSE00003527913	2	-	ENSG00000183117
chr8	3493810	3494002	ENSE00003492107	2	-	ENSG00000183117
chr8	3543253	3544052	ENSE00002132945	2	-	ENSG00000183117
chr8	3549017	3549220	ENSE00003494510	2	-	ENSG00000183117
chr8	3549341	3549524	ENSE00002127953	2	-	ENSG00000183117
chr8	3569537	3569664	ENSE00003579739	2	-	ENSG00000183117
chr8	3570135	3570327	ENSE00003567636	2	-	ENSG00000183117
chr8	3605424	3605581	ENSE00003660564	2	-	ENSG00000183117
chr8	3610128	3610298	ENSE00003533126	2	-	ENSG00000183117
chr8	3621501	3621690	ENSE00003498849	2	-	ENSG00000183117
chr8	3629362	3629578	ENSE00003566857	2	-	ENSG00000183117
chr8	3631566	3631683	ENSE00003578417	2	-	ENSG00000183117
chr8	3635686	3636062	ENSE00002128268	2	-	ENSG00000253162
chr8	3649579	3649768	ENSE00003616326	2	-	ENSG00000183117
chr8	3658209	3658397	ENSG00000183117.5_M2	2	-	ENSG00000183117
chr8	3661412	3661551	ENSE00001660352	2	-	ENSG00000183117
chr8	3668015	3668210	ENSE00001337308	2	-	ENSG00000183117
chr8	3669905	3670232	ENSE00001337309	2	-	ENSG00000183117
chr8	3671432	3671617	ENSG00000183117.6_M2	2	-	ENSG00000183117
chr8	3730460	3730573	ENSE00003573576	2	-	ENSG00000183117
chr8	3730881	3730949	ENSE00002124331	2	-	ENSG00000183117
chr8	3755574	3755678	ENSE00003613841	2	-	ENSG00000183117
chr8	3778874	3778969	ENSE00002130932	2	-	ENSG00000183117
chr8	3832775	3832897	ENSE00001642699	2	-	ENSG00000183117
chr8	3843964	3844089	ENSG00000183117.7_M2	2	-	ENSG00000183117
chr8	3874996	3875084	ENSG00000183117.8_M2	2	-	ENSG00000183117
chr8	3964500	3964631	ENSE00001590432	2	+	ENSG00000222546
chr8	3966149	3966285	ENSE00002138535	2	-	ENSG00000183117
chr8	3968773	3968890	ENSE00002121143	2	-	ENSG00000183117
chr8	3972459	3972542	ENSG00000183117.9_M2	2	-	ENSG00000183117
chr8	4017898	4018011	ENSG00000183117.10_M2	2	-	ENSG00000183117
chr8	4262175	4262383	ENSE00001541896	2	-	ENSG00000183117
chr8	4297083	4297279	ENSG00000183117.11_M2	2	-	ENSG00000183117
chr8	4690129	4690242	ENSE00002125828	2	-	ENSG00000183117
chr8	4908401	4908618	ENSE00002097594	2	-	ENSG00000183117
chr8	5058101	5059374	ENSE00002091359	2	+	ENSG00000254244
chr8	5260858	5261498	ENSG00000183117.12_M2	2	-	ENSG00000183117
chr8	5345327	5345551	ENSE00002107950	2	-	ENSG00000253262
chr8	5404101	5404416	ENSE00003754668	2	-	ENSG00000273876
chr8	5404461	5404595	ENSE00001498944	2	-	ENSG00000206661
chr8	5418549	5418846	ENSE00001906244	2	-	ENSG00000242079
chr8	5659797	5660076	ENSE00003720410	2	+	ENSG00000278256
chr8	5769488	5769936	ENSE00003501386	2	-	ENSG00000271248
chr8	5806828	5807254	ENSE00001900009	2	+	ENSG00000240486
chr8	5835620	5838678	ENSE00002113760	2	-	ENSG00000253510
chr8	5988975	5989283	ENSE00002117117	2	-	ENSG00000254007
chr8	5994012	5994498	ENSE00002099444	2	-	ENSG00000254007
chr8	5999260	5999389	ENSE00002103452	2	-	ENSG00000254007
chr8	6062992	6063213	ENSE00003738603	2	+	ENSG00000275461
chr8	6258115	6258407	ENSE00001590475	2	-	ENSG00000222589
chr8	6393720	6393756	ENSE00002090766	2	-	ENSG00000253189
chr8	6393888	6394058	ENSE00002133865	2	-	ENSG00000253189
chr8	6394137	6394262	ENSE00002107239	2	-	ENSG00000253189
chr8	6416288	6416365	ENSE00002091881	2	-	ENSG00000253880
chr8	6417040	6417114	ENSE00002136718	2	-	ENSG00000253880
chr8	6464178	6464301	ENSE00002121352	2	-	ENSG00000253880
chr8	6624115	6624241	ENSE00002128940	2	-	ENSG00000253880
chr8	6765610	6767191	ENSE00001964855	2	-	ENSG00000246089
chr8	6767481	6768664	ENSG00000246089.1_M4	2	-	ENSG00000246089
chr8	6768762	6768781	ENSE00002095107_F2	2	-	ENSG00000246089
chr8	6769151	6769212	ENSE00002115830	2	-	ENSG00000246089
chr8	6771350	6771442	ENSE00001493234	2	+	ENSG00000147316
chr8	6793786	6793874	ENSE00001375901	2	+	ENSG00000147316
chr8	6798336	6798451	ENSE00001087866	2	+	ENSG00000147316
chr8	6801246	6801390	ENSE00001087864	2	+	ENSG00000147316
chr8	6804357	6804447	ENSE00001087862	2	+	ENSG00000147316
chr8	6806724	6808900	ENSG00000147316.1_M3	2	+	ENSG00000147316
chr8	6817480	6817590	ENSG00000147316.1_M2	2	+	ENSG00000147316
chr8	6836193	6836637	ENSE00002071419	2	-	ENSG00000253550
chr8	6839622	6839664	ENSE00002118104	2	+	ENSG00000147316
chr8	6839714	6839807	ENSE00002134318	2	+	ENSG00000147316
chr8	6839949	6839987	ENSE00003568032	2	+	ENSG00000147316
chr8	6843059	6843222	ENSE00003646581	2	+	ENSG00000147316
chr8	6858041	6858460	ENSE00002101699	2	+	ENSG00000147316
chr8	6863544	6863745	ENSE00001854410_F1	2	-	ENSG00000091879
chr8	6871534	6873026	ENSG00000091879.1_M2	2	-	ENSG00000091879
chr8	6877704	6877871	ENSE00001121499	2	-	ENSG00000091879
chr8	6878703	6878805	ENSE00000979541	2	-	ENSG00000091879
chr8	6883893	6884024	ENSG00000091879.2_M2	2	-	ENSG00000091879
chr8	6885207	6885440	ENSE00000924726	2	-	ENSG00000091879
chr8	6891472	6891594	ENSE00000924725	2	-	ENSG00000091879
chr8	6896263	6896419	ENSE00000924724	2	-	ENSG00000091879
chr8	6926596	6927359	ENSG00000091879.2_M3	2	-	ENSG00000091879
chr8	6979975	6981570	ENSE00003701880	2	-	ENSG00000271743
chr8	6982808	6983534	ENSE00002054376	2	-	ENSG00000249898
chr8	6984458	6984548	ENSE00002073754	2	-	ENSG00000249898
chr8	6985315	6985775	ENSG00000249898.1_M2	2	-	ENSG00000249898
chr8	6985959	6986015	ENSG00000147316.2_M3	2	+	ENSG00000147316
chr8	6986447	6986544	ENSE00003745595	2	-	ENSG00000276580
chr8	6991479	6991641	ENSE00002086617	2	-	ENSG00000249898
chr8	6999187	6999775	ENSG00000249898.2_M2	2	-	ENSG00000249898
chr8	7007028	7007188	ENSE00002110911	2	+	ENSG00000147316
chr8	7007342	7012647	ENSG00000147316.2_M2	2	+	ENSG00000147316
chr8	7012870	7013172	ENSE00002041672_F1	2	-	ENSG00000249898
chr8	7034480	7034731	ENSE00002143980	2	-	ENSG00000249898
chr8	7073319	7073388	ENSG00000249898.1_M3	2	-	ENSG00000249898
chr8	7073536	7074342	ENSG00000155189.1_M4	2	+	ENSG00000155189
chr8	7090030	7090100	ENSE00003470537	2	+	ENSG00000155189
chr8	7095555	7095671	ENSG00000155189.1_M2	2	+	ENSG00000155189
chr8	7097403	7097493	ENSE00003525203	2	+	ENSG00000155189
chr8	7106520	7106611	ENSE00003499275	2	+	ENSG00000155189
chr8	7110009	7110013	ENSE00002694795_F1	2	+	ENSG00000266038
chr8	7110086	7110090	ENSE00002694795_F2	2	+	ENSG00000266038
chr8	7112528	7112687	ENSG00000155189.1_M3	2	+	ENSG00000155189
chr8	7119897	7120021	ENSE00003671312	2	+	ENSG00000155189
chr8	7121999	7124499	ENSG00000155189.1_M5	2	+	ENSG00000155189
chr8	7173433	7177261	ENSE00003736860	2	-	ENSG00000275591
chr8	7180729	7180841	ENSE00003714276	2	-	ENSG00000275591
chr8	7186655	7186825	ENSE00003725610	2	-	ENSG00000275591
chr8	7188302	7188512	ENSE00003713828	2	-	ENSG00000275591
chr8	7189966	7190151	ENSE00003744701	2	-	ENSG00000275591
chr8	7193960	7194098	ENSE00003736917	2	-	ENSG00000275591
chr8	7197494	7197678	ENSE00003758480	2	-	ENSG00000275591
chr8	7200210	7200328	ENSG00000275591.1_M2	2	-	ENSG00000275591
chr8	7200392	7200419	ENSE00003739770_F2	2	-	ENSG00000275591
chr8	7200740	7200996	ENSE00001972519	2	+	ENSG00000245857
chr8	7206444	7207233	ENSG00000245857.1_M2	2	+	ENSG00000245857
chr8	7209495	7209663	ENSE00002152273	2	+	ENSG00000245857
chr8	7236439	7236691	ENSE00001087807	2	-	ENSG00000164825
chr8	7243643	7243869	ENSE00001087806	2	-	ENSG00000164825
chr8	7250848	7251002	ENSE00002178800	2	+	ENSG00000245857
chr8	7289638	7289873	ENSE00001087792	2	-	ENSG00000164822
chr8	7290790	7291024	ENSE00001087793	2	-	ENSG00000164822
chr8	7293549	7293692	ENSE00002181164	2	+	ENSG00000254625
chr8	7294279	7294403	ENSE00002168727	2	+	ENSG00000254625
chr8	7295281	7295415	ENSE00002156016	2	+	ENSG00000254625
chr8	7300467	7300788	ENSE00001087786	2	-	ENSG00000164821
chr8	7301374	7301558	ENSE00001087788	2	-	ENSG00000164821
chr8	7302872	7302985	ENSE00001866227	2	-	ENSG00000164821
chr8	7315339	7315452	ENSE00001694443	2	-	ENSG00000223629
chr8	7316041	7316213	ENSE00001762171	2	-	ENSG00000223629
chr8	7323868	7323981	ENSE00001729233	2	-	ENSG00000233238
chr8	7332711	7332824	ENSE00001620883	2	-	ENSG00000233531
chr8	7333509	7333684	ENSE00001726911	2	-	ENSG00000233531
chr8	7349509	7349682	ENSE00001796752	2	-	ENSG00000234178
chr8	7358757	7358870	ENSE00001492949	2	-	ENSG00000206042
chr8	7359454	7359626	ENSE00001492952	2	-	ENSG00000206042
chr8	7375548	7375788	ENSE00001314734	2	-	ENSG00000164816
chr8	7376761	7376970	ENSE00001087773	2	-	ENSG00000164816
chr8	7554455	7554594	ENSE00002122418	2	-	ENSG00000253981
chr8	7555767	7556128	ENSG00000173295.1_M5	2	+	ENSG00000173295
chr8	7629225	7630782	ENSG00000275342.1_M2	2	-	ENSG00000275342
chr8	7639219	7639971	ENSE00003748037	2	-	ENSG00000275342
chr8	7651914	7652072	ENSE00003750577	2	-	ENSG00000275342
chr8	7694619	7696469	ENSE00003713707	2	-	ENSG00000275342
chr8	7702280	7702697	ENSG00000275342.2_M2	2	-	ENSG00000275342
chr8	7707469	7707647	ENSE00003727976	2	-	ENSG00000275342
chr8	7736168	7736579	ENSE00002125964	2	-	ENSG00000253505
chr8	7744004	7744594	ENSE00002102183	2	-	ENSG00000253505
chr8	7746069	7746214	ENSG00000253505.1_M2	2	-	ENSG00000253505
chr8	7779760	7779878	ENSE00002127476	2	-	ENSG00000254153
chr8	7782469	7782687	ENSE00002122815	2	-	ENSG00000254153
chr8	7879231	7879582	ENSE00002135319	2	-	ENSG00000253343
chr8	7884414	7884460	ENSE00002105426	2	-	ENSG00000253343
chr8	7884691	7884828	ENSE00002092575	2	+	ENSG00000253774
chr8	7884881	7885025	ENSG00000253130.1_M2	2	+	ENSG00000253130
chr8	7885323	7885615	ENSE00002092903	2	+	ENSG00000253774
chr8	7887596	7888025	ENSE00002139878	2	+	ENSG00000253130
chr8	7892827	7893328	ENSE00002101795	2	+	ENSG00000253130
chr8	7905961	7906265	ENSE00002731328	2	-	ENSG00000263616
chr8	8026033	8028197	ENSE00002113555	2	+	ENSG00000253958
chr8	8047818	8047860	ENSE00002113425	2	-	ENSG00000254367
chr8	8075520	8075645	ENSE00002098868	2	-	ENSG00000254367
chr8	8078139	8078249	ENSE00002100183	2	-	ENSG00000254367
chr8	8081315	8081456	ENSE00002129727	2	-	ENSG00000254367
chr8	8106381	8106758	ENSE00002116174	2	-	ENSG00000254367
chr8	8107639	8110337	ENSG00000147324.1_M4	2	-	ENSG00000147324
chr8	8114603	8114714	ENSE00002103668	2	-	ENSG00000147324
chr8	8121316	8121443	ENSE00003521422	2	-	ENSG00000147324
chr8	8145925	8146241	ENSG00000147324.1_M2	2	-	ENSG00000147324
chr8	8183922	8183964	ENSE00002090338	2	-	ENSG00000147324
chr8	8214235	8217820	ENSE00001019493	2	-	ENSG00000147324
chr8	8220027	8220133	ENSE00001438606	2	+	ENSG00000200713
chr8	8266940	8267226	ENSE00003482795	2	-	ENSG00000270966
chr8	8294990	8295785	ENSG00000233609.1_M3	2	+	ENSG00000233609
chr8	8296470	8297041	ENSE00002125754	2	+	ENSG00000233609
chr8	8312197	8312226	ENSE00002115895	2	+	ENSG00000233609
chr8	8335314	8335610	ENSE00002131887	2	+	ENSG00000104626
chr8	8335848	8336339	ENSG00000104626.1_M5	2	+	ENSG00000104626
chr8	8337241	8337465	ENSE00002099833	2	+	ENSG00000104626
chr8	8344013	8344120	ENSE00002126362	2	+	ENSG00000104626
chr8	8346521	8346732	ENSG00000104626.2_M2	2	+	ENSG00000104626
chr8	8351300	8351384	ENSG00000104626.3_M2	2	+	ENSG00000104626
chr8	8353278	8353388	ENSG00000104626.4_M2	2	+	ENSG00000104626
chr8	8355331	8355446	ENSG00000104626.5_M2	2	+	ENSG00000104626
chr8	8364723	8368267	ENSG00000104626.1_M4	2	+	ENSG00000104626
chr8	8383355	8383429	ENSE00002695657	2	+	ENSG00000263407
chr8	8384722	8384755	ENSE00002120125	2	+	ENSG00000104626
chr8	8407338	8407399	ENSE00001806868	2	-	ENSG00000239078
chr8	8423327	8423437	ENSE00002111327	2	+	ENSG00000104626
chr8	8426086	8426354	ENSE00003751056	2	+	ENSG00000197334
chr8	8431558	8431676	ENSE00002106165	2	+	ENSG00000104626
chr8	8434682	8434924	ENSG00000104626.6_M2	2	+	ENSG00000104626
chr8	8451249	8451647	ENSE00002121231	2	+	ENSG00000104626
chr8	8471289	8476456	ENSG00000173281.1_M2	2	-	ENSG00000173281
chr8	8476701	8476831	ENSG00000254340.1_M2	2	+	ENSG00000254340
chr8	8477306	8477397	ENSE00002124142	2	+	ENSG00000254340
chr8	8480276	8480462	ENSG00000254340.2_M2	2	+	ENSG00000254340
chr8	8485608	8485742	ENSE00001184334	2	-	ENSG00000173281
chr8	8486392	8486621	ENSE00002093565	2	-	ENSG00000173281
chr8	8486788	8486963	ENSG00000253426.1_M3	2	+	ENSG00000253426
chr8	8488470	8488648	ENSG00000253426.1_M2	2	+	ENSG00000253426
chr8	8489653	8489865	ENSG00000253426.2_M3	2	+	ENSG00000253426
chr8	8491553	8492112	ENSE00003757920	2	+	ENSG00000279949
chr8	8501229	8501593	ENSE00002115729	2	+	ENSG00000253426
chr8	8513745	8514017	ENSE00002099502	2	-	ENSG00000253252
chr8	8515957	8516013	ENSE00002115288	2	-	ENSG00000253252
chr8	8522857	8523098	ENSG00000248538.1_M3	2	+	ENSG00000248538
chr8	8527493	8527568	ENSE00002111128	2	+	ENSG00000248538
chr8	8532514	8532581	ENSE00002051902	2	+	ENSG00000248538
chr8	8535982	8536081	ENSE00002092376	2	+	ENSG00000248538
chr8	8536089	8536445	ENSG00000248538.1_M2	2	+	ENSG00000248538
chr8	8566599	8567036	ENSE00002090943	2	+	ENSG00000254091
chr8	8590379	8590598	ENSE00002102766	2	+	ENSG00000254235
chr8	8590947	8591102	ENSE00002090259	2	-	ENSG00000253887
chr8	8597104	8597372	ENSE00002093747	2	-	ENSG00000253887
chr8	8624492	8624592	ENSE00001807701	2	-	ENSG00000207415
chr8	8656908	8657105	ENSE00002132680	2	+	ENSG00000254235
chr8	8662093	8662454	ENSE00002111756	2	+	ENSG00000254235
chr8	8662953	8663351	ENSG00000254235.2_M3	2	+	ENSG00000254235
chr8	8669382	8672058	ENSE00002136495	2	+	ENSG00000254235
chr8	8688145	8688457	ENSE00002095765	2	-	ENSG00000253735
chr8	8694518	8694668	ENSE00002097787	2	-	ENSG00000253735
chr8	8695255	8695356	ENSE00002140126	2	-	ENSG00000253735
chr8	8700182	8700303	ENSE00002107393	2	+	ENSG00000254235
chr8	8703314	8703746	ENSE00002138125	2	+	ENSG00000254235
chr8	8706939	8707045	ENSE00001439708	2	-	ENSG00000201815
chr8	8707819	8707989	ENSE00002134189	2	-	ENSG00000254237
chr8	8708704	8708956	ENSE00002104335	2	-	ENSG00000254237
chr8	8710732	8710974	ENSG00000254237.1_M2	2	-	ENSG00000254237
chr8	8717467	8717860	ENSE00002097262	2	-	ENSG00000254237
chr8	8738414	8738514	ENSE00002131078	2	-	ENSG00000254237
chr8	8748108	8748174	ENSE00002099992	2	+	ENSG00000254235
chr8	8750330	8750395	ENSE00002135453	2	-	ENSG00000254237
chr8	8770547	8770721	ENSE00002108450	2	-	ENSG00000254237
chr8	8788145	8788405	ENSE00002082304	2	+	ENSG00000249050
chr8	8789326	8790253	ENSE00002048092	2	+	ENSG00000249050
chr8	8790601	8790853	ENSE00002050810	2	+	ENSG00000249050
chr8	8888661	8889430	ENSE00003697175_F1	2	-	ENSG00000272267
chr8	8890037	8892360	ENSG00000173273.1_M2	2	+	ENSG00000173273
chr8	8899821	8900088	ENSE00002116897	2	+	ENSG00000173273
chr8	8908249	8908650	ENSE00002124508	2	+	ENSG00000173273
chr8	8913402	8913627	ENSE00003465347	2	+	ENSG00000173273
chr8	9015146	9015224	ENSE00002137418	2	+	ENSG00000173273
chr8	9015744	9015807	ENSE00002128702	2	+	ENSG00000173273
chr8	9015997	9016074	ENSE00002124645	2	+	ENSG00000173273
chr8	9016163	9016220	ENSE00002140159	2	+	ENSG00000173273
chr8	9024764	9024847	ENSE00002091831	2	+	ENSG00000173273
chr8	9024856	9024998	ENSG00000173273.2_M2	2	+	ENSG00000173273
chr8	9025736	9026168	ENSG00000173273.3_M2	2	+	ENSG00000173273
chr8	9051215	9051282	ENSE00003534852	2	+	ENSG00000173273
chr8	9051837	9052035	ENSG00000173273.4_M2	2	+	ENSG00000173273
chr8	9053411	9053533	ENSG00000173273.5_M2	2	+	ENSG00000173273
chr8	9054994	9055086	ENSE00001184274	2	+	ENSG00000173273
chr8	9055181	9055449	ENSG00000173273.6_M2	2	+	ENSG00000173273
chr8	9066828	9067000	ENSG00000173273.7_M2	2	+	ENSG00000173273
chr8	9068864	9068967	ENSE00002103878	2	+	ENSG00000173273
chr8	9073100	9073180	ENSE00003544288	2	+	ENSG00000173273
chr8	9077368	9077514	ENSG00000173273.8_M2	2	+	ENSG00000173273
chr8	9079750	9079916	ENSE00001184256	2	+	ENSG00000173273
chr8	9081339	9081559	ENSG00000173273.9_M2	2	+	ENSG00000173273
chr8	9081851	9081961	ENSE00001184247	2	+	ENSG00000173273
chr8	9084499	9084596	ENSE00001499975	2	+	ENSG00000207701
chr8	9086300	9086409	ENSE00002121516	2	+	ENSG00000173273
chr8	9090861	9091051	ENSG00000173273.10_M2	2	+	ENSG00000173273
chr8	9094445	9094683	ENSG00000173273.11_M2	2	+	ENSG00000173273
chr8	9095380	9095463	ENSE00001184236	2	+	ENSG00000173273
chr8	9104338	9104459	ENSE00001184234	2	+	ENSG00000173273
chr8	9105949	9106047	ENSE00001184232	2	+	ENSG00000173273
chr8	9107550	9107625	ENSE00001184230	2	+	ENSG00000173273
chr8	9108536	9108642	ENSE00001184227	2	+	ENSG00000173273
chr8	9109087	9109274	ENSE00001184225	2	+	ENSG00000173273
chr8	9112914	9113071	ENSG00000173273.12_M2	2	+	ENSG00000173273
chr8	9118511	9118566	ENSE00002113124	2	+	ENSG00000173273
chr8	9122663	9128378	ENSG00000173273.1_M3	2	+	ENSG00000173273
chr8	9246354	9249678	ENSG00000253230.1_M6	2	-	ENSG00000253230
chr8	9249763	9250044	ENSG00000253230.1_M3	2	-	ENSG00000253230
chr8	9250361	9250502	ENSG00000253230.1_M2	2	-	ENSG00000253230
chr8	9250822	9250919	ENSE00002090840	2	-	ENSG00000253230
chr8	9251450	9251657	ENSE00002093265	2	-	ENSG00000253230
chr8	9402098	9405877	ENSE00002601608	2	-	ENSG00000260093
chr8	9405890	9406284	ENSG00000175806.1_M3	2	+	ENSG00000175806
chr8	9410600	9410730	ENSE00002124782	2	+	ENSG00000175806
chr8	9447098	9447591	ENSG00000175806.2_M3	2	+	ENSG00000175806
chr8	9447791	9447866	ENSE00002095439	2	+	ENSG00000175806
chr8	9559919	9559988	ENSE00003469045	2	+	ENSG00000175806
chr8	9597156	9597276	ENSE00003513450	2	+	ENSG00000175806
chr8	9602475	9602958	ENSE00002108874	2	+	ENSG00000175806
chr8	9657770	9657875	ENSG00000175806.1_M2	2	+	ENSG00000175806
chr8	9676096	9676577	ENSG00000175806.3_M3	2	+	ENSG00000175806
chr8	9682733	9682864	ENSE00002095903	2	+	ENSG00000175806
chr8	9693023	9693405	ENSE00002059537	2	-	ENSG00000249848
chr8	9693733	9693924	ENSE00002018907	2	-	ENSG00000249848
chr8	9693955	9694069	ENSE00002091799	2	+	ENSG00000175806
chr8	9709910	9710258	ENSE00002103726	2	+	ENSG00000175806
chr8	9767098	9767558	ENSE00002125222	2	+	ENSG00000175806
chr8	9784183	9784926	ENSG00000175806.1_M4	2	+	ENSG00000175806
chr8	9789714	9794370	ENSE00002578724	2	+	ENSG00000261451
chr8	9830884	9830951	ENSE00002113174	2	+	ENSG00000253641
chr8	9833442	9833614	ENSG00000253641.1_M2	2	+	ENSG00000253641
chr8	9833810	9834080	ENSE00002093248_F1	2	-	ENSG00000253678
chr8	9834101	9834218	ENSG00000253641.2_M2	2	+	ENSG00000253641
chr8	9835561	9835759	ENSE00002093904	2	-	ENSG00000253678
chr8	9836522	9836576	ENSE00002129911	2	+	ENSG00000253641
chr8	9836929	9837367	ENSE00002137308	2	+	ENSG00000253641
chr8	9837569	9837854	ENSE00002119798	2	+	ENSG00000253641
chr8	9838243	9838354	ENSE00002116612	2	+	ENSG00000253641
chr8	9839255	9839608	ENSE00002120417	2	-	ENSG00000253649
chr8	9840452	9840612	ENSG00000253649.1_M2	2	-	ENSG00000253649
chr8	9843171	9846032	ENSE00003699781	2	+	ENSG00000272505
chr8	9865714	9865892	ENSE00003792856	2	-	ENSG00000253649
chr8	9866847	9867107	ENSG00000253649.1_M3	2	-	ENSG00000253649
chr8	9867771	9867963	ENSG00000253649.2_M2	2	-	ENSG00000253649
chr8	9886938	9887060	ENSE00002105613	2	-	ENSG00000253649
chr8	9894631	9894826	ENSE00001309947	2	+	ENSG00000184647
chr8	9898503	9898792	ENSG00000184647.1_M2	2	+	ENSG00000184647
chr8	9900392	9900810	ENSG00000184647.2_M2	2	+	ENSG00000184647
chr8	9902003	9902146	ENSE00003535171	2	+	ENSG00000184647
chr8	9907582	9907925	ENSE00001800596	2	+	ENSG00000184647
chr8	9914034	9914261	ENSE00002126845	2	+	ENSG00000184647
chr8	9916494	9916650	ENSG00000253649.3_M2	2	-	ENSG00000253649
chr8	9923045	9923268	ENSE00002101011	2	+	ENSG00000184647
chr8	9989497	9989639	ENSE00001492248	2	-	ENSG00000183638
chr8	9994485	9995162	ENSE00001415356	2	-	ENSG00000183638
chr8	9995979	9996607	ENSE00003609142	2	-	ENSG00000183638
chr8	10031178	10031383	ENSE00001333313	2	-	ENSG00000183638
chr8	10043272	10043365	ENSE00002724842	2	+	ENSG00000263762
chr8	10049840	10050009	ENSE00002102584	2	+	ENSG00000171060
chr8	10050952	10051145	ENSE00003549943	2	+	ENSG00000171060
chr8	10051877	10052145	ENSE00002114494	2	+	ENSG00000171060
chr8	10056149	10056254	ENSE00002133364	2	+	ENSG00000171060
chr8	10062824	10062943	ENSE00001508915	2	+	ENSG00000212433
chr8	10063335	10063526	ENSE00002096083	2	+	ENSG00000171060
chr8	10064520	10065989	ENSG00000171060.1_M2	2	+	ENSG00000171060
chr8	10067102	10069203	ENSE00002111921	2	+	ENSG00000171060
chr8	10074244	10074651	ENSE00003540714	2	+	ENSG00000171060
chr8	10076867	10077226	ENSG00000171060.2_M2	2	+	ENSG00000171060
chr8	10100307	10101937	ENSE00001166850_F1	2	-	ENSG00000171056
chr8	10105850	10106178	ENSG00000248896.1_M2	2	+	ENSG00000248896
chr8	10106743	10107060	ENSE00001166856	2	-	ENSG00000171056
chr8	10130797	10130914	ENSE00002077993	2	+	ENSG00000248896
chr8	10140909	10141296	ENSE00002076816	2	+	ENSG00000248896
chr8	10141536	10142509	ENSG00000254093.1_M4	2	-	ENSG00000254093
chr8	10147475	10147673	ENSE00002139322	2	+	ENSG00000248896
chr8	10163782	10164085	ENSG00000254093.1_M2	2	-	ENSG00000254093
chr8	10196220	10196338	ENSG00000254093.2_M2	2	-	ENSG00000254093
chr8	10197891	10198156	ENSE00002138559	2	-	ENSG00000254093
chr8	10201453	10201523	ENSE00003794359	2	-	ENSG00000283210
chr8	10202230	10202323	ENSG00000254093.3_M2	2	-	ENSG00000254093
chr8	10207737	10207816	ENSE00003477551	2	-	ENSG00000254093
chr8	10208959	10209053	ENSG00000254093.4_M2	2	-	ENSG00000254093
chr8	10210545	10210969	ENSG00000254093.5_M2	2	-	ENSG00000254093
chr8	10215896	10215926	ENSE00002124281_F1	2	-	ENSG00000254093
chr8	10216036	10216073	ENSG00000254093.6_M2	2	-	ENSG00000254093
chr8	10216768	10216821	ENSE00002108544	2	+	ENSG00000253695
chr8	10217825	10217927	ENSE00002114815	2	+	ENSG00000253695
chr8	10222410	10222694	ENSE00002109565	2	+	ENSG00000253695
chr8	10232353	10235697	ENSE00003760373	2	-	ENSG00000280294
chr8	10272310	10275183	ENSG00000171044.1_M2	2	-	ENSG00000171044
chr8	10300976	10301173	ENSE00003513323	2	-	ENSG00000171044
chr8	10379027	10379121	ENSE00003610320	2	-	ENSG00000171044
chr8	10411359	10411456	ENSE00001499875	2	-	ENSG00000207600
chr8	10440962	10441361	ENSE00002184518	2	-	ENSG00000254839
chr8	10445183	10445423	ENSE00002152857	2	-	ENSG00000254839
chr8	10483143	10485155	ENSE00003443364	2	-	ENSG00000269918
chr8	10486255	10488192	ENSE00002178000	2	-	ENSG00000255310
chr8	10490109	10490357	ENSE00002143180	2	-	ENSG00000171044
chr8	10492337	10492558	ENSE00002162639	2	-	ENSG00000171044
chr8	10504169	10504475	ENSE00002184527	2	-	ENSG00000254936
chr8	10515308	10517024	ENSE00002197862	2	-	ENSG00000254556
chr8	10559169	10559689	ENSE00001917452	2	+	ENSG00000231965
chr8	10578536	10579316	ENSE00001086974	2	-	ENSG00000171044
chr8	10584652	10585443	ENSG00000171044.1_M3	2	-	ENSG00000171044
chr8	10587037	10587744	ENSE00003423340	2	+	ENSG00000270076
chr8	10631873	10632037	ENSE00001653274	2	-	ENSG00000236827
chr8	10640300	10640882	ENSE00001883398	2	+	ENSG00000239315
chr8	10652073	10652150	ENSE00001622401	2	-	ENSG00000236827
chr8	10665652	10666060	ENSE00002054736	2	-	ENSG00000249316
chr8	10666668	10666824	ENSE00002046194	2	-	ENSG00000249316
chr8	10667822	10668754	ENSG00000280273.1_M2	2	-	ENSG00000280273
chr8	10669433	10669656	ENSE00002140358	2	+	ENSG00000104643
chr8	10679448	10679976	ENSG00000104643.2_M2	2	+	ENSG00000104643
chr8	10682572	10682624	ENSE00002149491	2	+	ENSG00000104643
chr8	10684708	10685463	ENSG00000104643.3_M2	2	+	ENSG00000104643
chr8	10704532	10706292	ENSE00001974182_F3	2	-	ENSG00000246477
chr8	10710112	10712822	ENSE00001189960_F2	2	+	ENSG00000104643
chr8	10724521	10724604	ENSE00002200835	2	+	ENSG00000154316
chr8	10731870	10732076	ENSE00002146535	2	-	ENSG00000255020
chr8	10732213	10732274	ENSE00002140814	2	+	ENSG00000154316
chr8	10739672	10739783	ENSE00002165953	2	+	ENSG00000154316
chr8	10740712	10740899	ENSG00000154316.1_M2	2	+	ENSG00000154316
chr8	10742740	10742783	ENSE00003503558	2	+	ENSG00000154316
chr8	10743799	10743870	ENSE00003669997	2	+	ENSG00000154316
chr8	10746175	10746348	ENSE00003565633	2	+	ENSG00000154316
chr8	10747411	10747502	ENSG00000154316.2_M2	2	+	ENSG00000154316
chr8	10748308	10748625	ENSE00003797353	2	+	ENSG00000154316
chr8	10749261	10749531	ENSE00003501187	2	+	ENSG00000154316
chr8	10750120	10750626	ENSG00000154316.1_M4	2	+	ENSG00000154316
chr8	10752825	10752947	ENSE00001189854_F1	2	+	ENSG00000154316
chr8	10763955	10764236	ENSE00001858726	2	+	ENSG00000242483
chr8	10768525	10768714	ENSE00003760309	2	+	ENSG00000184608
chr8	10775129	10775441	ENSE00002175876	2	+	ENSG00000184608
chr8	10777137	10777243	ENSE00001437261	2	-	ENSG00000199368
chr8	10778872	10779081	ENSE00003759978	2	+	ENSG00000184608
chr8	10785775	10785875	ENSE00001541519	2	+	ENSG00000184608
chr8	10818262	10818478	ENSE00001541518	2	+	ENSG00000184608
chr8	10819170	10819445	ENSG00000184608.1_M2	2	+	ENSG00000184608
chr8	10822374	10822545	ENSE00001086990	2	+	ENSG00000184608
chr8	10822770	10822989	ENSG00000184608.2_M2	2	+	ENSG00000184608
chr8	10827961	10828043	ENSE00002179618	2	-	ENSG00000154319
chr8	10828372	10829227	ENSG00000154319.1_M4	2	-	ENSG00000154319
chr8	10829489	10829711	ENSE00001556728	2	-	ENSG00000154319
chr8	10829761	10829912	ENSE00002195957	2	-	ENSG00000154319
chr8	10830738	10830957	ENSE00002159568	2	-	ENSG00000154319
chr8	10851368	10851510	ENSG00000154319.1_M2	2	-	ENSG00000154319
chr8	10852254	10852333	ENSE00002173723	2	-	ENSG00000154319
chr8	10859341	10859448	ENSE00002165591	2	-	ENSG00000154319
chr8	10878744	10879335	ENSG00000136573.1_M3	2	+	ENSG00000136573
chr8	10894220	10894960	ENSE00002142908	2	+	ENSG00000136573
chr8	10928502	10928626	ENSE00000979579	2	+	ENSG00000136573
chr8	10930999	10931372	ENSG00000136573.1_M2	2	+	ENSG00000136573
chr8	10933300	10933394	ENSE00003519377	2	+	ENSG00000136573
chr8	10934280	10934379	ENSG00000136573.2_M2	2	+	ENSG00000136573
chr8	10935261	10935530	ENSG00000136573.3_M2	2	+	ENSG00000136573
chr8	10937752	10938246	ENSE00003375720	2	-	ENSG00000269954
chr8	10938478	10938835	ENSE00002196911	2	-	ENSG00000254774
chr8	10939384	10939463	ENSE00002169551	2	-	ENSG00000254774
chr8	10939999	10940146	ENSE00003527370	2	+	ENSG00000136573
chr8	10940586	10940739	ENSE00003545239	2	+	ENSG00000136573
chr8	10941503	10941910	ENSE00002157380_F1	2	-	ENSG00000255518
chr8	10941914	10942090	ENSG00000136573.4_M2	2	+	ENSG00000136573
chr8	10943143	10943215	ENSE00002157544_F1	2	-	ENSG00000255518
chr8	10943276	10943292	ENSE00003300888_F1	2	+	ENSG00000136573
chr8	10943719	10944001	ENSE00002192864	2	-	ENSG00000255354
chr8	10944165	10944240	ENSE00002141245	2	-	ENSG00000255354
chr8	10945049	10945286	ENSE00002198967	2	-	ENSG00000255354
chr8	10945630	10946735	ENSG00000136573.5_M2	2	+	ENSG00000136573
chr8	10948260	10948392	ENSE00003500814	2	+	ENSG00000136573
chr8	10949182	10949886	ENSG00000136573.2_M3	2	+	ENSG00000136573
chr8	10964033	10964305	ENSE00001175444	2	+	ENSG00000170983
chr8	10966133	10967007	ENSE00001286086	2	+	ENSG00000170983
chr8	11062137	11062242	ENSG00000136574.1_M2	2	+	ENSG00000136574
chr8	11077785	11077820	ENSE00002155462	2	+	ENSG00000136574
chr8	11085723	11085995	ENSG00000136574.2_M2	2	+	ENSG00000136574
chr8	11089368	11089522	ENSG00000136574.1_M3	2	+	ENSG00000136574
chr8	11091131	11091251	ENSE00002158134	2	+	ENSG00000136574
chr8	11093058	11094131	ENSG00000136574.1_M9	2	+	ENSG00000136574
chr8	11134017	11134187	ENSG00000136574.3_M2	2	+	ENSG00000136574
chr8	11135212	11135338	ENSE00001612139	2	+	ENSG00000136574
chr8	11140142	11140230	ENSE00000924803	2	+	ENSG00000136574
chr8	11141602	11142191	ENSG00000136574.2_M3	2	+	ENSG00000136574
chr8	11143400	11145107	ENSG00000136574.1_M5	2	+	ENSG00000136574
chr8	11146364	11148339	ENSG00000255394.1_M2	2	+	ENSG00000255394
chr8	11154738	11155435	ENSG00000154328.1_M6	2	+	ENSG00000154328
chr8	11156546	11156691	ENSG00000154328.1_M2	2	+	ENSG00000154328
chr8	11164697	11165050	ENSE00003622377	2	+	ENSG00000154328
chr8	11167731	11168524	ENSG00000154328.2_M2	2	+	ENSG00000154328
chr8	11171090	11172472	ENSG00000154328.2_M6	2	+	ENSG00000154328
chr8	11200707	11201244	ENSG00000255046.1_M2	2	-	ENSG00000255046
chr8	11201490	11201603	ENSG00000255046.2_M2	2	-	ENSG00000255046
chr8	11201645	11201966	ENSG00000079459.1_M9	2	+	ENSG00000079459
chr8	11202046	11202866	ENSG00000079459.1_M8	2	+	ENSG00000079459
chr8	11206990	11207364	ENSE00002181248	2	+	ENSG00000079459
chr8	11207455	11207906	ENSG00000079459.1_M5	2	+	ENSG00000079459
chr8	11208159	11208994	ENSG00000079459.2_M5	2	+	ENSG00000079459
chr8	11220789	11220918	ENSG00000079459.1_M3	2	+	ENSG00000079459
chr8	11225031	11225244	ENSG00000079459.1_M4	2	+	ENSG00000079459
chr8	11229261	11229438	ENSG00000079459.2_M3	2	+	ENSG00000079459
chr8	11230534	11230811	ENSG00000079459.3_M5	2	+	ENSG00000079459
chr8	11237432	11238354	ENSG00000079459.1_M11	2	+	ENSG00000079459
chr8	11245425	11245558	ENSG00000164733.1_M2	2	-	ENSG00000164733
chr8	11245920	11246161	ENSE00003248085	2	-	ENSG00000269899
chr8	11246839	11246956	ENSG00000164733.1_M3	2	-	ENSG00000164733
chr8	11247466	11247610	ENSE00003482060	2	-	ENSG00000164733
chr8	11247873	11248508	ENSG00000164733.1_M8	2	-	ENSG00000164733
chr8	11248850	11249376	ENSG00000164733.1_M5	2	-	ENSG00000164733
chr8	11250411	11250773	ENSG00000164733.1_M6	2	-	ENSG00000164733
chr8	11252400	11252486	ENSG00000164733.2_M3	2	-	ENSG00000164733
chr8	11253119	11253615	ENSG00000164733.2_M5	2	-	ENSG00000164733
chr8	11254494	11254740	ENSE00002083581	2	-	ENSG00000164733
chr8	11257788	11257871	ENSE00002021052	2	-	ENSG00000164733
chr8	11261328	11261447	ENSG00000164733.2_M2	2	-	ENSG00000164733
chr8	11262317	11262451	ENSG00000164733.3_M2	2	-	ENSG00000164733
chr8	11264350	11264458	ENSG00000164733.4_M2	2	-	ENSG00000164733
chr8	11265442	11265564	ENSE00002193676	2	-	ENSG00000164733
chr8	11267233	11267675	ENSG00000164733.1_M4	2	-	ENSG00000164733
chr8	11267950	11268222	ENSG00000164733.2_M12	2	-	ENSG00000164733
chr8	11268639	11268732	ENSG00000164733.3_M3	2	-	ENSG00000164733
chr8	11268864	11269439	ENSG00000164733.1_PMM2	2	-	ENSG00000164733
chr8	11295811	11296079	ENSE00002152354	2	-	ENSG00000255144
chr8	11296727	11296836	ENSE00002168185	2	-	ENSG00000255144
chr8	11359407	11359789	ENSE00002162998	2	-	ENSG00000255174
chr8	11362561	11362680	ENSE00001491218	2	+	ENSG00000205882
chr8	11364760	11365709	ENSG00000205882.1_M2	2	+	ENSG00000205882
chr8	11374290	11374460	ENSE00001491221	2	-	ENSG00000205883
chr8	11376492	11376556	ENSE00001491222	2	-	ENSG00000205883
chr8	11386035	11386090	ENSE00001491226	2	+	ENSG00000205884
chr8	11386516	11386698	ENSE00001491224	2	+	ENSG00000205884
chr8	11700219	11701587	ENSG00000154359.1_M6	2	-	ENSG00000154359
chr8	11704059	11704331	ENSG00000154359.1_M2	2	-	ENSG00000154359
chr8	11705565	11705570	ENSE00002697807_F1	2	-	ENSG00000266206
chr8	11705633	11705638	ENSE00002697807_F2	2	-	ENSG00000266206
chr8	11707239	11707402	ENSE00003680674	2	-	ENSG00000154359
chr8	11707512	11707726	ENSG00000154359.2_M2	2	-	ENSG00000154359
chr8	11710071	11710193	ENSE00003504567	2	-	ENSG00000154359
chr8	11713616	11713958	ENSG00000154359.3_M2	2	-	ENSG00000154359
chr8	11715030	11715129	ENSG00000154359.1_M3	2	-	ENSG00000154359
chr8	11715231	11715472	ENSG00000154359.4_M2	2	-	ENSG00000154359
chr8	11715603	11715692	ENSE00002175769	2	-	ENSG00000154359
chr8	11716326	11716476	ENSG00000154359.5_M2	2	-	ENSG00000154359
chr8	11716959	11717092	ENSE00002185849	2	-	ENSG00000154359
chr8	11719194	11719317	ENSE00003526974	2	-	ENSG00000154359
chr8	11721494	11721613	ENSG00000154359.6_M2	2	-	ENSG00000154359
chr8	11731363	11732678	ENSE00002174861	2	-	ENSG00000154359
chr8	11733027	11733818	ENSE00002178941	2	-	ENSG00000154359
chr8	11734251	11734401	ENSE00002187725	2	-	ENSG00000154359
chr8	11744678	11745426	ENSG00000254813.1_M2	2	-	ENSG00000254813
chr8	11746559	11746744	ENSE00002201073	2	-	ENSG00000254813
chr8	11757113	11757214	ENSE00002148159	2	-	ENSG00000254813
chr8	11767332	11767457	ENSG00000254813.2_M2	2	-	ENSG00000254813
chr8	11773234	11773409	ENSE00002152968	2	+	ENSG00000255494
chr8	11803151	11803250	ENSE00002155379	2	-	ENSG00000254813
chr8	11809729	11810058	ENSE00002183537	2	+	ENSG00000255494
chr8	11937277	11937621	ENSG00000250305.1_PMM2	2	+	ENSG00000250305
chr8	11942981	11943034	ENSG00000250305.1_M2	2	+	ENSG00000250305
chr8	11943285	11944009	ENSG00000250305.2_M3	2	+	ENSG00000250305
chr8	11950040	11950431	ENSE00002067594	2	+	ENSG00000251468
chr8	11951578	11952131	ENSE00002019213	2	+	ENSG00000251468
chr8	11953376	11953850	ENSE00002061079	2	+	ENSG00000251468
chr8	11982422	11982620	ENSG00000250305.3_M3	2	+	ENSG00000250305
chr8	12001833	12004427	ENSG00000250305.1_M5	2	+	ENSG00000250305
chr8	12012695	12021482	ENSG00000250305.4_M3	2	+	ENSG00000250305
chr8	12022817	12023207	ENSE00002160751	2	+	ENSG00000250305
chr8	12075268	12077834	ENSG00000164741.1_M5	2	-	ENSG00000164741
chr8	12078134	12078366	ENSG00000164741.1_M2	2	-	ENSG00000164741
chr8	12080390	12080643	ENSG00000164741.2_M2	2	-	ENSG00000164741
chr8	12082154	12082373	ENSE00003604093	2	-	ENSG00000164741
chr8	12083224	12083339	ENSE00003502155	2	-	ENSG00000164741
chr8	12084517	12084731	ENSE00003490472	2	-	ENSG00000164741
chr8	12086666	12086865	ENSG00000164741.1_M3	2	-	ENSG00000164741
chr8	12086993	12087153	ENSE00003460075	2	-	ENSG00000164741
chr8	12090310	12090487	ENSE00003558013	2	-	ENSG00000164741
chr8	12091258	12092817	ENSG00000164741.2_M5	2	-	ENSG00000164741
chr8	12094704	12094768	ENSE00003656634	2	-	ENSG00000164741
chr8	12102711	12102793	ENSE00003522459	2	-	ENSG00000164741
chr8	12107555	12107627	ENSE00003616232	2	-	ENSG00000164741
chr8	12108115	12108214	ENSE00002039460	2	-	ENSG00000164741
chr8	12124969	12125501	ENSG00000164741.4_M2	2	-	ENSG00000164741
chr8	12206604	12207114	ENSG00000164741.5_M2	2	-	ENSG00000164741
chr8	12269158	12269443	ENSG00000164741.6_M2	2	-	ENSG00000164741
chr8	12269591	12269770	ENSG00000164741.7_M2	2	-	ENSG00000164741
chr8	12331458	12331638	ENSE00002116637	2	+	ENSG00000253932
chr8	12332332	12335659	ENSE00002098723	2	+	ENSG00000253932
chr8	12348532	12348662	ENSE00002134764	2	-	ENSG00000253257
chr8	12390609	12390750	ENSE00001015479	2	-	ENSG00000164741
chr8	12398594	12398744	ENSE00003303243	2	-	ENSG00000164741
chr8	12513253	12514591	ENSG00000164741.1_M4	2	-	ENSG00000164741
chr8	12529042	12529328	ENSG00000164741.2_M3	2	-	ENSG00000164741
chr8	12529895	12530095	ENSE00002110861	2	-	ENSG00000164741
chr8	12572121	12573854	ENSE00002164661	2	-	ENSG00000164741
chr8	12581318	12582763	ENSE00001087083	2	+	ENSG00000164743
chr8	12597714	12598359	ENSE00002167095	2	-	ENSG00000254491
chr8	12618407	12618481	ENSG00000164741.9_M2	2	-	ENSG00000164741
chr8	12720465	12720687	ENSE00002182550	2	+	ENSG00000255457
chr8	12893118	12893492	ENSE00002199393	2	-	ENSG00000254753
chr8	12897908	12898123	ENSE00002140826	2	-	ENSG00000254753
chr8	12958807	12959356	ENSE00002195286	2	-	ENSG00000254425
chr8	13070377	13071112	ENSE00002146351	2	-	ENSG00000255437
chr8	13138293	13139067	ENSG00000185053.1_M2	2	-	ENSG00000185053
chr8	13151086	13151210	ENSE00001299798	2	-	ENSG00000185053
chr8	13156895	13156968	ENSE00001321357	2	-	ENSG00000185053
chr8	13213804	13213858	ENSE00002157847	2	+	ENSG00000254575
chr8	13215087	13215174	ENSE00002167515	2	+	ENSG00000254575
chr8	13217074	13217197	ENSE00001308436	2	-	ENSG00000185053
chr8	13217507	13217854	ENSE00002157732	2	+	ENSG00000254575
chr8	13290240	13290328	ENSE00001330841	2	-	ENSG00000185053
chr8	13371425	13371487	ENSE00002088732	2	+	ENSG00000252264
chr8	13376071	13376173	ENSE00001297458	2	-	ENSG00000185053
chr8	13547329	13547433	ENSE00002088503	2	-	ENSG00000252035
chr8	13630892	13631087	ENSE00001314298	2	-	ENSG00000185053
chr8	13766297	13766535	ENSE00002181913	2	+	ENSG00000255365
chr8	13935370	13935443	ENSE00001437020	2	-	ENSG00000199127
chr8	13960929	13961173	ENSE00002148324	2	-	ENSG00000255076
chr8	14321353	14322111	ENSE00001490883	2	-	ENSG00000185053
chr8	14409069	14409343	ENSE00002034805	2	+	ENSG00000249368
chr8	14503505	14503596	ENSE00002028938	2	+	ENSG00000104723
chr8	14626857	14627203	ENSG00000104723.1_M6	2	+	ENSG00000104723
chr8	14702595	14702767	ENSG00000104723.1_M2	2	+	ENSG00000104723
chr8	14729890	14730211	ENSG00000104723.2_M2	2	+	ENSG00000104723
chr8	14738656	14738797	ENSE00003486036	2	+	ENSG00000104723
chr8	14741309	14741450	ENSE00003584450	2	+	ENSG00000104723
chr8	14752900	14752990	ENSG00000104723.3_M2	2	+	ENSG00000104723
chr8	14768052	14768696	ENSE00002072309	2	-	ENSG00000248423
chr8	14809800	14809864	ENSE00001795990	2	+	ENSG00000104723
chr8	14812521	14812777	ENSE00002045485	2	+	ENSG00000104723
chr8	14822644	14822813	ENSG00000104723.1_M4	2	+	ENSG00000104723
chr8	14827570	14828037	ENSG00000104723.4_M2	2	+	ENSG00000104723
chr8	14836996	14837065	ENSG00000104723.5_M2	2	+	ENSG00000104723
chr8	14837235	14837483	ENSG00000104723.6_M2	2	+	ENSG00000104723
chr8	14843413	14845866	ENSG00000104723.2_M6	2	+	ENSG00000104723
chr8	14885386	14886511	ENSE00002031324	2	-	ENSG00000250483
chr8	15027547	15027951	ENSE00001890531	2	+	ENSG00000226836
chr8	15057877	15057993	ENSE00002113268	2	+	ENSG00000253648
chr8	15180686	15183033	ENSG00000038945.1_M4	2	-	ENSG00000038945
chr8	15193198	15193387	ENSE00001087899	2	-	ENSG00000038945
chr8	15193697	15193988	ENSE00002118629	2	-	ENSG00000038945
chr8	15223074	15223155	ENSE00003460247	2	-	ENSG00000038945
chr8	15227913	15227994	ENSE00003493336	2	-	ENSG00000038945
chr8	15236918	15237105	ENSE00003486209	2	-	ENSG00000038945
chr8	15241283	15241696	ENSE00001087908	2	-	ENSG00000038945
chr8	15248029	15248143	ENSG00000038945.1_M3	2	-	ENSG00000038945
chr8	15250732	15250839	ENSG00000038945.2_M2	2	-	ENSG00000038945
chr8	15258995	15259109	ENSE00001768424	2	-	ENSG00000038945
chr8	15265551	15265745	ENSG00000038945.2_M4	2	-	ENSG00000038945
chr8	15437639	15438732	ENSG00000178591.1_M2	2	+	ENSG00000178591
chr8	15742558	15742846	ENSE00002123718	2	+	ENSG00000253184
chr8	15835489	15835602	ENSE00002092730	2	+	ENSG00000253184
chr8	15838366	15838423	ENSE00002130110	2	+	ENSG00000253184
chr8	15850554	15850723	ENSE00002131598	2	-	ENSG00000253496
chr8	15860530	15860634	ENSE00002110127	2	-	ENSG00000253496
chr8	15863965	15864131	ENSE00002107940	2	-	ENSG00000253496
chr8	15955753	15955848	ENSE00002107778	2	-	ENSG00000253496
chr8	16016808	16016959	ENSE00002117994	2	-	ENSG00000253496
chr8	16035913	16036210	ENSE00002711099	2	-	ENSG00000264092
chr8	16093316	16093443	ENSE00002103320	2	-	ENSG00000253496
chr8	16161463	16162613	ENSG00000078579.1_M2	2	-	ENSG00000078579
chr8	16164947	16165051	ENSE00001716619	2	-	ENSG00000078579
chr8	16171051	16171487	ENSG00000078579.2_M2	2	-	ENSG00000078579
chr8	16196607	16197030	ENSG00000155970.1_M2	2	+	ENSG00000155970
chr8	16233247	16233401	ENSG00000155970.1_M4	2	+	ENSG00000155970
chr8	16238844	16238876	ENSE00003551247	2	+	ENSG00000155970
chr8	16246940	16247019	ENSE00003463537	2	+	ENSG00000155970
chr8	16250849	16251125	ENSG00000155970.2_M2	2	+	ENSG00000155970
chr8	16254369	16254452	ENSE00003495653	2	+	ENSG00000155970
chr8	16256096	16256168	ENSE00003504037	2	+	ENSG00000155970
chr8	16259680	16259819	ENSG00000155970.3_M2	2	+	ENSG00000155970
chr8	16267565	16267661	ENSE00001321008	2	+	ENSG00000155970
chr8	16271560	16271847	ENSE00002134394	2	+	ENSG00000155970
chr8	16273501	16273602	ENSE00003598860	2	+	ENSG00000155970
chr8	16274202	16274374	ENSG00000155970.4_M2	2	+	ENSG00000155970
chr8	16282888	16282997	ENSE00001023688	2	+	ENSG00000155970
chr8	16284930	16285088	ENSE00001023680	2	+	ENSG00000155970
chr8	16287199	16287268	ENSE00001277566	2	+	ENSG00000155970
chr8	16288775	16291131	ENSG00000155970.5_M2	2	+	ENSG00000155970
chr8	16299654	16301541	ENSE00002077855	2	+	ENSG00000249258
chr8	16302624	16302742	ENSE00002067609	2	+	ENSG00000249258
chr8	16317928	16318213	ENSE00002019658	2	+	ENSG00000249258
chr8	16318728	16319311	ENSE00001933552	2	-	ENSG00000244113
chr8	16324489	16325307	ENSE00001541415	2	+	ENSG00000104219
chr8	16325887	16326027	ENSE00002139169	2	+	ENSG00000104219
chr8	16331255	16331346	ENSE00002134947	2	+	ENSG00000104219
chr8	16357769	16357796	ENSE00003658337	2	+	ENSG00000104219
chr8	16359323	16359418	ENSE00000888737	2	+	ENSG00000104219
chr8	16368474	16368595	ENSE00000681869	2	+	ENSG00000104219
chr8	16370553	16370623	ENSE00000681874	2	+	ENSG00000104219
chr8	16371352	16371385	ENSE00001679480	2	+	ENSG00000104219
chr8	16378687	16378808	ENSG00000104219.1_M2	2	+	ENSG00000104219
chr8	16380996	16381129	ENSG00000104219.2_M2	2	+	ENSG00000104219
chr8	16382960	16383214	ENSG00000104219.3_M2	2	+	ENSG00000104219
chr8	16383416	16383509	ENSE00001295698	2	+	ENSG00000104219
chr8	16388273	16388386	ENSE00000681964	2	+	ENSG00000104219
chr8	16390204	16390279	ENSE00000681984	2	+	ENSG00000104219
chr8	16393285	16397836	ENSE00001299065	2	+	ENSG00000104219
chr8	16426063	16427962	ENSG00000198791.1_M4	2	-	ENSG00000198791
chr8	16428218	16428399	ENSG00000198791.4_M3	2	-	ENSG00000198791
chr8	16429106	16429321	ENSE00002116398	2	-	ENSG00000198791
chr8	16429519	16430027	ENSG00000198791.2_M4	2	-	ENSG00000198791
chr8	16430632	16430707	ENSE00002111466	2	-	ENSG00000198791
chr8	16430951	16431226	ENSE00002117320	2	-	ENSG00000198791
chr8	16431301	16431349	ENSG00000198791.2_M2	2	-	ENSG00000198791
chr8	16431388	16431453	ENSE00002101448_F1	2	+	ENSG00000155975
chr8	16431651	16432123	ENSG00000155975.1_M7	2	+	ENSG00000155975
chr8	16432408	16432761	ENSE00002092959	2	+	ENSG00000155975
chr8	16433069	16433177	ENSE00002134925	2	+	ENSG00000155975
chr8	16450501	16450546	ENSE00002139180	2	+	ENSG00000155975
chr8	16450637	16450712	ENSE00003612913	2	+	ENSG00000155975
chr8	16456748	16456819	ENSE00001266686	2	+	ENSG00000155975
chr8	16464463	16464897	ENSG00000155975.4_M2	2	+	ENSG00000155975
chr8	16464980	16465185	ENSG00000155975.1_M3	2	+	ENSG00000155975
chr8	16471037	16471302	ENSG00000155975.5_M2	2	+	ENSG00000155975
chr8	16482837	16484521	ENSE00002112952_F2	2	-	ENSG00000003987
chr8	16484891	16484949	ENSE00002090604_F1	2	+	ENSG00000155975
chr8	16486309	16486874	ENSG00000003987.1_M3	2	-	ENSG00000003987
chr8	16486941	16487088	ENSE00002117121_F1	2	+	ENSG00000155975
chr8	16489047	16489188	ENSG00000003987.1_M2	2	-	ENSG00000003987
chr8	16490521	16490722	ENSE00003641877	2	-	ENSG00000003987
chr8	16494043	16494093	ENSE00003605216	2	-	ENSG00000003987
chr8	16496250	16496413	ENSG00000003987.2_M2	2	-	ENSG00000003987
chr8	16496507	16496618	ENSE00002124992	2	-	ENSG00000003987
chr8	16498046	16498156	ENSG00000003987.3_M2	2	-	ENSG00000003987
chr8	16511117	16511314	ENSE00002129660	2	-	ENSG00000003987
chr8	16515949	16516082	ENSG00000003987.4_M2	2	-	ENSG00000003987
chr8	16523528	16523799	ENSE00002102720	2	-	ENSG00000003987
chr8	16526174	16526309	ENSE00003538350	2	-	ENSG00000003987
chr8	16530830	16530976	ENSE00002123925	2	-	ENSG00000003987
chr8	16533946	16534075	ENSG00000003987.5_M2	2	-	ENSG00000003987
chr8	16534162	16534231	ENSE00002103167	2	-	ENSG00000003987
chr8	16534286	16534479	ENSE00002130607	2	-	ENSG00000003987
chr8	16545096	16545254	ENSE00001490209	2	-	ENSG00000003987
chr8	16555004	16555167	ENSE00001490212	2	-	ENSG00000003987
chr8	16556953	16557199	ENSG00000003987.6_M2	2	-	ENSG00000003987
chr8	16596620	16596880	ENSG00000003987.2_M3	2	-	ENSG00000003987
chr8	16665544	16667642	ENSE00001534202	2	+	ENSG00000214607
chr8	16693819	16693969	ENSG00000003989.1_M3	2	+	ENSG00000003989
chr8	16695389	16695479	ENSE00003757654_F1	2	-	ENSG00000279271
chr8	16695901	16695974	ENSE00003757654_F2	2	-	ENSG00000279271
chr8	16696749	16697341	ENSE00003757466	2	+	ENSG00000279903
chr8	16698949	16698995	ENSE00001841976	2	+	ENSG00000003989
chr8	16707209	16707898	ENSE00003757748	2	+	ENSG00000279932
chr8	16735337	16735483	ENSG00000003989.1_M2	2	+	ENSG00000003989
chr8	16739894	16740292	ENSE00003483589	2	+	ENSG00000003989
chr8	16741027	16741183	ENSE00000457144	2	+	ENSG00000003989
chr8	16745249	16745415	ENSE00000457145	2	+	ENSG00000003989
chr8	16746871	16747005	ENSE00000924832	2	+	ENSG00000003989
chr8	16748331	16748554	ENSE00000924833	2	+	ENSG00000003989
chr8	16751070	16751210	ENSE00000888733	2	+	ENSG00000003989
chr8	16751456	16751593	ENSE00000457148	2	+	ENSG00000003989
chr8	16756447	16756550	ENSE00000888732	2	+	ENSG00000003989
chr8	16758479	16758685	ENSE00000888731	2	+	ENSG00000003989
chr8	16760090	16760257	ENSE00000888730	2	+	ENSG00000003989
chr8	16761756	16761865	ENSE00000888729	2	+	ENSG00000003989
chr8	16763103	16768719	ENSG00000003989.1_M4	2	+	ENSG00000003989
chr8	16774588	16774916	ENSG00000104213.1_M2	2	+	ENSG00000104213
chr8	16775287	16775459	ENSE00001088094	2	+	ENSG00000104213
chr8	16788882	16789180	ENSE00000681771	2	+	ENSG00000104213
chr8	16820412	16820563	ENSE00000681776	2	+	ENSG00000104213
chr8	16835684	16835827	ENSG00000104213.2_M2	2	+	ENSG00000104213
chr8	16844237	16844763	ENSE00001531466	2	+	ENSG00000104213
chr8	16845201	16845423	ENSE00002112904_F1	2	+	ENSG00000104213
chr8	16845700	16847748	ENSG00000129422.1_M7	2	-	ENSG00000129422
chr8	16848587	16848878	ENSG00000129422.1_M3	2	-	ENSG00000129422
chr8	16851404	16851521	ENSG00000129422.1_M2	2	-	ENSG00000129422
chr8	16853156	16853318	ENSE00002102666	2	-	ENSG00000129422
chr8	16854735	16854831	ENSE00003504950	2	-	ENSG00000129422
chr8	16854974	16856570	ENSG00000129422.1_M5	2	-	ENSG00000129422
chr8	16887973	16888319	ENSG00000129422.2_M3	2	-	ENSG00000129422
chr8	16888489	16888568	ENSG00000129422.3_M3	2	-	ENSG00000129422
chr8	16889291	16889515	ENSG00000129422.2_M2	2	-	ENSG00000129422
chr8	16889580	16889799	ENSG00000129422.4_M3	2	-	ENSG00000129422
chr8	16895255	16895335	ENSE00002710647	2	-	ENSG00000265520
chr8	16898014	16898229	ENSG00000129422.2_M4	2	-	ENSG00000129422
chr8	16904986	16905046	ENSE00002101300	2	-	ENSG00000129422
chr8	16905649	16905907	ENSG00000129422.5_M3	2	-	ENSG00000129422
chr8	16906928	16907015	ENSE00002139117	2	-	ENSG00000129422
chr8	16911025	16911439	ENSE00001295252	2	-	ENSG00000129422
chr8	16917763	16917958	ENSE00002128448	2	+	ENSG00000253168
chr8	16919422	16919962	ENSE00002104198	2	+	ENSG00000253168
chr8	16922548	16922750	ENSE00002104828	2	-	ENSG00000129422
chr8	16926997	16927036	ENSE00003676154	2	-	ENSG00000129422
chr8	16929534	16929669	ENSE00003554488	2	-	ENSG00000129422
chr8	16930241	16930367	ENSE00002112121	2	-	ENSG00000129422
chr8	16935448	16935954	ENSG00000129422.3_M2	2	-	ENSG00000129422
chr8	16936152	16936371	ENSG00000129422.4_M2	2	-	ENSG00000129422
chr8	16936976	16937749	ENSG00000129422.6_M3	2	-	ENSG00000129422
chr8	16937840	16937901	ENSE00002127148	2	-	ENSG00000129422
chr8	16947961	16948006	ENSE00002119685	2	-	ENSG00000129422
chr8	16957315	16957511	ENSE00003526449	2	-	ENSG00000129422
chr8	16961877	16961990	ENSE00001508762	2	+	ENSG00000212280
chr8	16967486	16969751	ENSG00000129422.2_M5	2	-	ENSG00000129422
chr8	16971903	16971967	ENSE00002137853	2	-	ENSG00000129422
chr8	16984180	16984333	ENSE00002126017	2	-	ENSG00000129422
chr8	16994640	16994726	ENSE00002116051	2	-	ENSG00000129422
chr8	17014897	17015217	ENSG00000129422.5_M2	2	-	ENSG00000129422
chr8	17015644	17016042	ENSE00002111832	2	+	ENSG00000253944
chr8	17023273	17023338	ENSE00002124844	2	+	ENSG00000253671
chr8	17023543	17024020	ENSG00000253671.1_M2	2	+	ENSG00000253671
chr8	17034715	17035226	ENSG00000253671.2_M2	2	+	ENSG00000253671
chr8	17075010	17075122	ENSE00002135254	2	+	ENSG00000253944
chr8	17078443	17078814	ENSG00000104760.1_M5	2	-	ENSG00000104760
chr8	17082394	17082790	ENSG00000104760.1_M2	2	-	ENSG00000104760
chr8	17082970	17083059	ENSE00003493652	2	-	ENSG00000104760
chr8	17088072	17088170	ENSE00003593226	2	-	ENSG00000104760
chr8	17088415	17088718	ENSG00000104760.2_M2	2	-	ENSG00000104760
chr8	17095969	17096013	ENSG00000104760.3_M2	2	-	ENSG00000104760
chr8	17096150	17096161	ENSE00002137439_F1	2	+	ENSG00000253215
chr8	17096251	17096633	ENSE00002093849	2	+	ENSG00000253215
chr8	17099018	17099306	ENSG00000104760.1_M3	2	-	ENSG00000104760
chr8	17104867	17105431	ENSG00000104760.1_M4	2	-	ENSG00000104760
chr8	17108828	17109008	ENSG00000104760.4_M2	2	-	ENSG00000104760
chr8	17109050	17109148	ENSG00000104760.2_M3	2	-	ENSG00000104760
chr8	17109773	17110020	ENSE00001531444	2	-	ENSG00000104760
chr8	17119425	17119525	ENSE00002138493	2	+	ENSG00000254054
chr8	17120864	17121062	ENSE00002099133	2	+	ENSG00000254054
chr8	17123549	17124030	ENSE00001531447	2	-	ENSG00000104760
chr8	17136534	17136883	ENSG00000078674.1_M8	2	+	ENSG00000078674
chr8	17138408	17141664	ENSG00000078674.1_M3	2	+	ENSG00000078674
chr8	17148418	17148570	ENSE00002103530	2	+	ENSG00000078674
chr8	17149300	17149418	ENSE00003519152	2	+	ENSG00000078674
chr8	17150840	17151086	ENSG00000078674.2_M3	2	+	ENSG00000078674
chr8	17152447	17152724	ENSG00000078674.1_M2	2	+	ENSG00000078674
chr8	17153361	17153532	ENSE00001708911	2	+	ENSG00000078674
chr8	17153712	17153829	ENSE00001147053	2	+	ENSG00000078674
chr8	17160883	17161061	ENSE00003614814	2	+	ENSG00000078674
chr8	17164312	17164422	ENSE00003563428	2	+	ENSG00000078674
chr8	17166653	17166870	ENSG00000078674.3_M3	2	+	ENSG00000078674
chr8	17169161	17169650	ENSG00000078674.2_M2	2	+	ENSG00000078674
chr8	17170298	17170472	ENSE00001615917	2	+	ENSG00000078674
chr8	17170958	17171116	ENSE00001707333	2	+	ENSG00000078674
chr8	17171231	17171470	ENSG00000078674.4_M3	2	+	ENSG00000078674
chr8	17173729	17173881	ENSG00000078674.5_M3	2	+	ENSG00000078674
chr8	17174030	17174160	ENSE00003532940	2	+	ENSG00000078674
chr8	17175435	17175615	ENSG00000078674.3_M2	2	+	ENSG00000078674
chr8	17176354	17176693	ENSG00000078674.4_M2	2	+	ENSG00000078674
chr8	17177969	17178172	ENSG00000078674.5_M2	2	+	ENSG00000078674
chr8	17179399	17179619	ENSG00000078674.6_M2	2	+	ENSG00000078674
chr8	17179728	17179874	ENSE00001688664	2	+	ENSG00000078674
chr8	17180380	17180571	ENSE00001799771	2	+	ENSG00000078674
chr8	17182826	17183152	ENSG00000078674.7_M2	2	+	ENSG00000078674
chr8	17185744	17186103	ENSG00000078674.1_M4	2	+	ENSG00000078674
chr8	17193625	17194160	ENSG00000078674.8_M2	2	+	ENSG00000078674
chr8	17196640	17196697	ENSG00000078674.9_M2	2	+	ENSG00000078674
chr8	17198852	17199025	ENSE00003509085	2	+	ENSG00000078674
chr8	17199364	17199669	ENSG00000078674.10_M2	2	+	ENSG00000078674
chr8	17203231	17203352	ENSE00001791886	2	+	ENSG00000078674
chr8	17204909	17205068	ENSG00000078674.11_M2	2	+	ENSG00000078674
chr8	17206839	17206976	ENSE00001784449	2	+	ENSG00000078674
chr8	17218457	17218800	ENSG00000078674.12_M2	2	+	ENSG00000078674
chr8	17221847	17222045	ENSG00000078674.13_M2	2	+	ENSG00000078674
chr8	17222945	17223005	ENSE00001749205	2	+	ENSG00000078674
chr8	17223530	17223660	ENSE00001630003	2	+	ENSG00000078674
chr8	17223956	17224117	ENSE00001762665	2	+	ENSG00000078674
chr8	17226127	17226336	ENSG00000078674.2_M4	2	+	ENSG00000078674
chr8	17226887	17227144	ENSE00003521924	2	+	ENSG00000078674
chr8	17237218	17237719	ENSG00000078674.14_M2	2	+	ENSG00000078674
chr8	17237809	17237924	ENSG00000078674.15_M2	2	+	ENSG00000078674
chr8	17239896	17242182	ENSG00000078674.1_M6	2	+	ENSG00000078674
chr8	17268198	17271371	ENSG00000104763.1_M36	2	-	ENSG00000104763
chr8	17271548	17271672	ENSE00001316023	2	-	ENSG00000104763
chr8	17281559	17281978	ENSG00000104763.1_M4	2	-	ENSG00000104763
chr8	17283408	17283516	ENSG00000104763.1_M5	2	-	ENSG00000104763
chr8	17285363	17285384	ENSE00001783448	2	-	ENSG00000104763
chr8	17287658	17287803	ENSG00000104763.2_M4	2	-	ENSG00000104763
chr8	17287978	17288800	ENSG00000104763.2_M5	2	-	ENSG00000104763
chr8	17294653	17294730	ENSE00003795733	2	-	ENSG00000104763
chr8	17295244	17295530	ENSG00000104763.1_M2	2	-	ENSG00000104763
chr8	17296020	17296989	ENSG00000104763.1_M45	2	-	ENSG00000104763
chr8	17297061	17297120	ENSG00000104763.1_M11	2	-	ENSG00000104763
chr8	17297148	17297607	ENSG00000245281.1_M3	2	+	ENSG00000245281
chr8	17300683	17301800	ENSE00002120966	2	-	ENSG00000253384
chr8	17307884	17308454	ENSG00000245281.3_M2	2	+	ENSG00000245281
chr8	17382564	17382595	ENSE00002108491	2	+	ENSG00000171428
chr8	17382766	17382827	ENSE00002138079	2	+	ENSG00000171428
chr8	17413010	17413292	ENSE00002096088	2	-	ENSG00000254015
chr8	17421854	17422029	ENSE00002118036	2	+	ENSG00000171428
chr8	17422166	17422254	ENSG00000171428.1_M4	2	+	ENSG00000171428
chr8	17423254	17423404	ENSG00000171428.1_M2	2	+	ENSG00000171428
chr8	17424273	17424826	ENSG00000171428.2_M2	2	+	ENSG00000171428
chr8	17431465	17431544	ENSE00003605477	2	+	ENSG00000171428
chr8	17433794	17435692	ENSG00000171428.1_M6	2	+	ENSG00000171428
chr8	17584628	17585504	ENSE00002089785	2	+	ENSG00000253937
chr8	17597287	17597930	ENSE00001910137	2	-	ENSG00000244593
chr8	17601115	17601788	ENSE00003654048	2	-	ENSG00000271654
chr8	17605258	17605359	ENSG00000156006.1_M2	2	+	ENSG00000156006
chr8	17619456	17620677	ENSG00000156006.2_M2	2	+	ENSG00000156006
chr8	17752113	17760786	ENSG00000156011.1_M7	2	-	ENSG00000156011
chr8	17783829	17783973	ENSG00000156011.1_M3	2	-	ENSG00000156011
chr8	17803784	17803929	ENSG00000156011.1_M2	2	-	ENSG00000156011
chr8	17806386	17806544	ENSE00003564038	2	-	ENSG00000156011
chr8	17829958	17830029	ENSE00003515527	2	-	ENSG00000156011
chr8	17861938	17862132	ENSE00003549916	2	-	ENSG00000156011
chr8	17884855	17884899	ENSE00003641391	2	-	ENSG00000156011
chr8	17913074	17913422	ENSG00000156011.1_M4	2	-	ENSG00000156011
chr8	17950236	17950525	ENSE00001333777	2	+	ENSG00000187229
chr8	17959431	17959633	ENSE00001333678	2	+	ENSG00000187229
chr8	17962137	17963702	ENSE00002094334	2	+	ENSG00000187229
chr8	17993096	17993237	ENSE00002103917	2	-	ENSG00000156011
chr8	17995658	17995748	ENSG00000156011.2_M2	2	-	ENSG00000156011
chr8	18004728	18005007	ENSE00001932895_F1	2	-	ENSG00000244018
chr8	18005099	18005118	ENSE00002100820_F1	2	-	ENSG00000156011
chr8	18016938	18016997	ENSE00002099853	2	-	ENSG00000156011
chr8	18028333	18028539	ENSG00000156011.2_M4	2	-	ENSG00000156011
chr8	18030189	18030575	ENSG00000156011.3_M2	2	-	ENSG00000156011
chr8	18031467	18031544	ENSG00000156011.4_M2	2	-	ENSG00000156011
chr8	18033557	18033798	ENSG00000156011.5_M2	2	-	ENSG00000156011
chr8	18033899	18034094	ENSG00000156011.3_M4	2	-	ENSG00000156011
chr8	18037953	18038094	ENSG00000156011.1_M5	2	-	ENSG00000156011
chr8	18078543	18078993	ENSE00003796989	2	+	ENSG00000283402
chr8	18083385	18083662	ENSG00000156011.6_M2	2	-	ENSG00000156011
chr8	18093883	18094451	ENSE00003755394	2	-	ENSG00000278886
chr8	18096834	18097230	ENSE00001342364	2	-	ENSG00000156011
chr8	18100788	18101896	ENSE00003496966	2	-	ENSG00000156011
chr8	18116120	18116219	ENSE00002096969	2	-	ENSG00000156011
chr8	18157068	18157344	ENSE00002105266	2	-	ENSG00000156011
chr8	18175170	18175539	ENSE00002136787	2	-	ENSG00000156011
chr8	18214682	18214836	ENSE00001439050	2	+	ENSG00000201157
chr8	18224375	18224509	ENSE00002118976	2	+	ENSG00000253335
chr8	18235586	18235637	ENSE00002112431	2	+	ENSG00000253335
chr8	18236155	18236514	ENSE00002091212	2	+	ENSG00000253335
chr8	18237190	18237514	ENSE00003508991	2	+	ENSG00000270255
chr8	18249126	18249250	ENSE00001249891	2	-	ENSG00000156011
chr8	18249623	18250024	ENSE00002128758	2	-	ENSG00000156011
chr8	18319212	18319737	ENSE00002129750	2	-	ENSG00000156011
chr8	18319998	18320085	ENSE00002133139	2	-	ENSG00000253557
chr8	18321895	18321921	ENSE00002093461	2	-	ENSG00000253557
chr8	18326731	18326887	ENSE00002106551	2	+	ENSG00000254242
chr8	18330442	18330665	ENSE00002100698	2	+	ENSG00000254242
chr8	18349747	18349887	ENSE00002136100	2	+	ENSG00000254242
chr8	18418817	18419173	ENSE00002110175	2	-	ENSG00000253557
chr8	18419719	18419809	ENSE00002105703	2	-	ENSG00000253557
chr8	18461958	18462022	ENSE00002123803	2	-	ENSG00000253557
chr8	18484837	18485052	ENSG00000253557.1_M2	2	-	ENSG00000253557
chr8	18487109	18488099	ENSE00002049313	2	+	ENSG00000250316
chr8	18488518	18488825	ENSE00002053334	2	+	ENSG00000250316
chr8	18489247	18489498	ENSE00002024440	2	+	ENSG00000250316
chr8	18490037	18490591	ENSE00002078471	2	+	ENSG00000250316
chr8	18491063	18491259	ENSE00002073957	2	+	ENSG00000250316
chr8	18494344	18494686	ENSE00002121183	2	-	ENSG00000253557
chr8	18495546	18495647	ENSE00002113903	2	+	ENSG00000254201
chr8	18498367	18498445	ENSE00002096954	2	+	ENSG00000254201
chr8	18503442	18503523	ENSE00002090696	2	-	ENSG00000253280
chr8	18504955	18505052	ENSE00002101244	2	-	ENSG00000253280
chr8	18506391	18506529	ENSE00002097201	2	-	ENSG00000253280
chr8	18508498	18508662	ENSE00002138009	2	-	ENSG00000253557
chr8	18526467	18526757	ENSE00003756102	2	+	ENSG00000279919
chr8	18562554	18562761	ENSG00000104611.1_M2	2	+	ENSG00000104611
chr8	18562913	18563010	ENSE00002106565	2	+	ENSG00000104611
chr8	18568271	18568656	ENSG00000104611.2_M2	2	+	ENSG00000104611
chr8	18581792	18581952	ENSE00001040655	2	+	ENSG00000104611
chr8	18583476	18583648	ENSE00001040659	2	+	ENSG00000104611
chr8	18606009	18606090	ENSE00001040658	2	+	ENSG00000104611
chr8	18609586	18610135	ENSG00000104611.1_M3	2	+	ENSG00000104611
chr8	18612607	18613081	ENSG00000104611.2_M3	2	+	ENSG00000104611
chr8	18622335	18622466	ENSG00000104611.3_M2	2	+	ENSG00000104611
chr8	18623925	18624428	ENSE00003757341	2	-	ENSG00000279858
chr8	18641761	18641985	ENSE00000888759	2	+	ENSG00000104611
chr8	18652648	18654557	ENSG00000147408.1_M2	2	-	ENSG00000147408
chr8	18657096	18657178	ENSE00003559392	2	-	ENSG00000147408
chr8	18667168	18667263	ENSE00003531719	2	-	ENSG00000147408
chr8	18668852	18669031	ENSG00000147408.2_M2	2	-	ENSG00000147408
chr8	18688386	18688488	ENSG00000147408.3_M2	2	-	ENSG00000147408
chr8	18706069	18706356	ENSE00003524264	2	-	ENSG00000147408
chr8	18706965	18707182	ENSE00003461177	2	-	ENSG00000147408
chr8	18743122	18743275	ENSE00002122581	2	-	ENSG00000147408
chr8	18753441	18754371	ENSG00000147408.1_M9	2	-	ENSG00000147408
chr8	18779960	18780162	ENSE00002118371	2	-	ENSG00000147408
chr8	18838222	18838377	ENSG00000147408.4_M2	2	-	ENSG00000147408
chr8	18840926	18841076	ENSG00000147408.5_M2	2	-	ENSG00000147408
chr8	18844207	18844326	ENSE00001631036	2	-	ENSG00000147408
chr8	18854809	18854904	ENSE00001376899	2	-	ENSG00000147408
chr8	18855030	18855800	ENSG00000147408.1_M4	2	-	ENSG00000147408
chr8	18894801	18895037	ENSE00002105130	2	-	ENSG00000147408
chr8	18931516	18931771	ENSE00002099533	2	+	ENSG00000253270
chr8	18935420	18935531	ENSE00001531148	2	-	ENSG00000147408
chr8	18935643	18935709	ENSE00001670332	2	-	ENSG00000147408
chr8	18935874	18936189	ENSE00002093655	2	-	ENSG00000147408
chr8	18941678	18941889	ENSE00002130675	2	+	ENSG00000253270
chr8	18985425	18985536	ENSE00002100486	2	-	ENSG00000147408
chr8	19010174	19010294	ENSG00000147408.6_M2	2	-	ENSG00000147408
chr8	19010838	19011018	ENSG00000147408.7_M2	2	-	ENSG00000147408
chr8	19076162	19076683	ENSG00000104613.1_M6	2	+	ENSG00000104613
chr8	19077214	19077895	ENSG00000104613.1_M4	2	+	ENSG00000104613
chr8	19078595	19078699	ENSG00000104613.1_M2	2	+	ENSG00000104613
chr8	19079400	19079540	ENSE00003476374	2	+	ENSG00000104613
chr8	19079970	19081542	ENSG00000104613.2_M2	2	+	ENSG00000104613
chr8	19082323	19082475	ENSG00000104613.1_M3	2	+	ENSG00000104613
chr8	19082900	19083526	ENSG00000104613.2_M4	2	+	ENSG00000104613
chr8	19083697	19084006	ENSG00000104613.2_M3	2	+	ENSG00000104613
chr8	19085464	19085598	ENSG00000104613.3_M2	2	+	ENSG00000104613
chr8	19089441	19089595	ENSG00000104613.3_M3	2	+	ENSG00000104613
chr8	19091069	19091152	ENSG00000104613.4_M2	2	+	ENSG00000104613
chr8	19092208	19092361	ENSE00003520580	2	+	ENSG00000104613
chr8	19096090	19096554	ENSG00000104613.3_M4	2	+	ENSG00000104613
chr8	19100849	19100978	ENSE00002119177	2	+	ENSG00000104613
chr8	19101873	19101953	ENSG00000104613.5_M2	2	+	ENSG00000104613
chr8	19103101	19103264	ENSG00000104613.4_M3	2	+	ENSG00000104613
chr8	19104447	19104939	ENSG00000104613.4_M4	2	+	ENSG00000104613
chr8	19107792	19108269	ENSG00000104613.6_M2	2	+	ENSG00000104613
chr8	19110669	19111104	ENSG00000104613.2_M6	2	+	ENSG00000104613
chr8	19160674	19160749	ENSE00002130850	2	+	ENSG00000175445
chr8	19197963	19198050	ENSG00000175445.1_M2	2	+	ENSG00000175445
chr8	19198064	19198621	ENSG00000175445.1_M5	2	+	ENSG00000175445
chr8	19207291	19207597	ENSG00000175445.1_M3	2	+	ENSG00000175445
chr8	19210780	19211032	ENSG00000175445.1_M4	2	+	ENSG00000175445
chr8	19212402	19212514	ENSE00001206558	2	+	ENSG00000175445
chr8	19213208	19213442	ENSG00000175445.2_M2	2	+	ENSG00000175445
chr8	19215053	19215296	ENSE00001206552	2	+	ENSG00000175445
chr8	19218430	19218551	ENSE00001206548	2	+	ENSG00000175445
chr8	19220053	19220236	ENSE00001206542	2	+	ENSG00000175445
chr8	19221266	19221371	ENSE00002728530	2	+	ENSG00000175445
chr8	19224455	19226402	ENSE00001206539	2	+	ENSG00000175445
chr8	19338097	19338315	ENSE00002120899	2	+	ENSG00000253775
chr8	19372081	19372411	ENSE00001839635	2	-	ENSG00000242709
chr8	19376380	19377187	ENSE00002129310	2	+	ENSG00000253775
chr8	19403154	19404174	ENSG00000036565.1_M5	2	-	ENSG00000036565
chr8	19405558	19405692	ENSE00003514273	2	-	ENSG00000036565
chr8	19405903	19406023	ENSE00003581935	2	-	ENSG00000036565
chr8	19406307	19406371	ENSE00003545986	2	-	ENSG00000036565
chr8	19406717	19406819	ENSE00003543352	2	-	ENSG00000036565
chr8	19407972	19408024	ENSE00003655907	2	-	ENSG00000036565
chr8	19423213	19423309	ENSE00001799030	2	-	ENSG00000036565
chr8	19423391	19423452	ENSE00001234866	2	-	ENSG00000036565
chr8	19429497	19429541	ENSG00000036565.2_M2	2	-	ENSG00000036565
chr8	19429799	19429889	ENSE00003557245	2	-	ENSG00000036565
chr8	19431419	19431512	ENSE00003556793	2	-	ENSG00000036565
chr8	19432744	19432828	ENSE00003664653	2	-	ENSG00000036565
chr8	19433706	19434305	ENSE00002134845	2	-	ENSG00000036565
chr8	19436828	19436887	ENSE00000683456	2	-	ENSG00000036565
chr8	19437513	19437877	ENSE00000683458	2	-	ENSG00000036565
chr8	19439226	19439473	ENSG00000036565.3_M2	2	-	ENSG00000036565
chr8	19440134	19440338	ENSE00001662801	2	-	ENSG00000036565
chr8	19441448	19441594	ENSG00000036565.2_M5	2	-	ENSG00000036565
chr8	19455786	19455962	ENSG00000147416.1_M5	2	+	ENSG00000147416
chr8	19462407	19462532	ENSE00002102101	2	+	ENSG00000147416
chr8	19462933	19462989	ENSE00003585043	2	+	ENSG00000147416
chr8	19467891	19467990	ENSG00000147416.1_M2	2	+	ENSG00000147416
chr8	19468803	19468897	ENSE00003510906	2	+	ENSG00000147416
chr8	19469026	19469104	ENSE00003560109	2	+	ENSG00000147416
chr8	19469634	19469873	ENSG00000147416.1_M4	2	+	ENSG00000147416
chr8	19470109	19470211	ENSE00003518749	2	+	ENSG00000147416
chr8	19471243	19475792	ENSG00000147416.2_M5	2	+	ENSG00000147416
chr8	19476620	19476750	ENSG00000147416.2_M2	2	+	ENSG00000147416
chr8	19478728	19480167	ENSG00000147416.3_M2	2	+	ENSG00000147416
chr8	19483754	19483879	ENSE00002099017	2	+	ENSG00000147416
chr8	19484161	19484292	ENSE00002096484	2	+	ENSG00000147416
chr8	19484910	19485291	ENSE00002138975	2	+	ENSG00000147416
chr8	19488242	19488341	ENSE00001590153	2	+	ENSG00000222267
chr8	19511508	19512312	ENSE00000683383	2	-	ENSG00000061337
chr8	19513563	19514042	ENSG00000061337.2_M4	2	-	ENSG00000061337
chr8	19534472	19534614	ENSE00002133391	2	+	ENSG00000253733
chr8	19547863	19547963	ENSE00002116374	2	+	ENSG00000253733
chr8	19548463	19548828	ENSE00002103103_F1	2	+	ENSG00000253733
chr8	19548944	19549113	ENSE00002103103_F2	2	+	ENSG00000253733
chr8	19562385	19562609	ENSE00001489172	2	-	ENSG00000061337
chr8	19608771	19608959	ENSG00000253164.1_M2	2	+	ENSG00000253164
chr8	19616790	19616968	ENSE00002098342	2	+	ENSG00000253164
chr8	19618258	19618313	ENSE00002124949	2	+	ENSG00000253164
chr8	19622129	19622356	ENSE00002109514	2	+	ENSG00000253164
chr8	19628971	19629064	ENSG00000253164.2_M2	2	+	ENSG00000253164
chr8	19631046	19631290	ENSE00002097048	2	+	ENSG00000253164
chr8	19815623	19815828	ENSE00002104345	2	+	ENSG00000253178
chr8	19923221	19923790	ENSE00002126645	2	-	ENSG00000253300
chr8	19978907	19979294	ENSG00000253300.1_M2	2	-	ENSG00000253300
chr8	20217037	20217440	ENSE00002097050	2	-	ENSG00000253866
chr8	20224017	20224090	ENSE00002134080	2	+	ENSG00000254260
chr8	20225531	20225842	ENSE00002122816	2	+	ENSG00000254260
chr8	20231310	20231405	ENSE00002139516	2	+	ENSG00000254260
chr8	20232668	20232757	ENSE00002111888	2	+	ENSG00000254260
chr8	20235211	20235487	ENSE00002094383	2	-	ENSG00000254092
chr8	20236165	20236217	ENSE00002101897	2	+	ENSG00000253147
chr8	20236362	20236533	ENSG00000253147.1_M2	2	+	ENSG00000253147
chr8	20238401	20238648	ENSE00002135464	2	+	ENSG00000254026
chr8	20245286	20245401	ENSE00002103149	2	+	ENSG00000253147
chr8	20256260	20256324	ENSE00002107544_F1	2	-	ENSG00000254092
chr8	20256406	20257180	ENSG00000253199.1_M2	2	+	ENSG00000253199
chr8	20257331	20257557	ENSE00002124096	2	+	ENSG00000253199
chr8	20265956	20266607	ENSE00002102569	2	+	ENSG00000253199
chr8	20268911	20268987	ENSE00002124646	2	+	ENSG00000253199
chr8	20277344	20277496	ENSE00002123680	2	+	ENSG00000253199
chr8	20277586	20277677	ENSE00002116072	2	+	ENSG00000253199
chr8	20306286	20306567	ENSE00002106316	2	+	ENSG00000254040
chr8	20310167	20310256	ENSE00002108937	2	+	ENSG00000254040
chr8	20311602	20311658	ENSE00002119042	2	+	ENSG00000254040
chr8	20311975	20312128	ENSE00002109890	2	+	ENSG00000254040
chr8	20413350	20413461	ENSE00003756965	2	-	ENSG00000280215
chr8	20581461	20581663	ENSG00000254334.1_M2	2	+	ENSG00000254334
chr8	20591033	20592710	ENSG00000254334.1_M3	2	+	ENSG00000254334
chr8	20984444	20987441	ENSG00000168546.1_M5	2	-	ENSG00000168546
chr8	20988752	20988806	ENSE00003650686	2	-	ENSG00000168546
chr8	20997409	20997582	ENSE00003616299	2	-	ENSG00000168546
chr8	20999588	20999729	ENSE00003520011	2	-	ENSG00000168546
chr8	21000537	21000647	ENSE00003577819	2	-	ENSG00000168546
chr8	21043734	21044089	ENSE00003487050	2	-	ENSG00000168546
chr8	21070202	21070286	ENSG00000168546.1_M2	2	-	ENSG00000168546
chr8	21074752	21074920	ENSE00002122834	2	-	ENSG00000168546
chr8	21076045	21076138	ENSE00002109599	2	-	ENSG00000168546
chr8	21077771	21078329	ENSG00000168546.2_M2	2	-	ENSG00000168546
chr8	21083296	21083998	ENSG00000168546.1_M6	2	-	ENSG00000168546
chr8	21084378	21084421	ENSE00002138468	2	-	ENSG00000168546
chr8	21092656	21092955	ENSE00003703350	2	+	ENSG00000273484
chr8	21099886	21099998	ENSE00002132972	2	-	ENSG00000168546
chr8	21107103	21107230	ENSE00002104791	2	-	ENSG00000168546
chr8	21210007	21211066	ENSG00000147443.1_M6	2	-	ENSG00000147443
chr8	21211814	21212219	ENSG00000147443.1_M2	2	-	ENSG00000147443
chr8	21213044	21213132	ENSE00001108735	2	-	ENSG00000147443
chr8	21213372	21213711	ENSG00000147443.2_M2	2	-	ENSG00000147443
chr8	21214682	21215004	ENSG00000147443.1_M4	2	-	ENSG00000147443
chr8	21220783	21220901	ENSG00000130227.1_M3	2	+	ENSG00000130227
chr8	21222529	21222742	ENSG00000130227.1_M2	2	+	ENSG00000130227
chr8	21265404	21265581	ENSE00002114550	2	+	ENSG00000130227
chr8	21267506	21267582	ENSE00001776843	2	+	ENSG00000130227
chr8	21268120	21268267	ENSG00000130227.2_M2	2	+	ENSG00000130227
chr8	21270749	21271163	ENSG00000130227.3_M2	2	+	ENSG00000130227
chr8	21271410	21271577	ENSE00003469943	2	+	ENSG00000130227
chr8	21273147	21273240	ENSG00000130227.4_M2	2	+	ENSG00000130227
chr8	21275931	21276036	ENSG00000130227.5_M2	2	+	ENSG00000130227
chr8	21277618	21277784	ENSG00000130227.6_M2	2	+	ENSG00000130227
chr8	21279028	21279102	ENSE00000893804	2	+	ENSG00000130227
chr8	21281339	21281459	ENSE00000893803	2	+	ENSG00000130227
chr8	21282989	21283136	ENSE00000893802	2	+	ENSG00000130227
chr8	21283898	21284071	ENSE00000893801	2	+	ENSG00000130227
chr8	21285901	21286095	ENSE00000893799	2	+	ENSG00000130227
chr8	21286842	21286948	ENSE00000893797	2	+	ENSG00000130227
chr8	21288395	21288531	ENSE00000893795	2	+	ENSG00000130227
chr8	21289038	21289112	ENSE00000893793	2	+	ENSG00000130227
chr8	21289602	21290338	ENSG00000130227.7_M2	2	+	ENSG00000130227
chr8	21291585	21291853	ENSG00000130227.8_M2	2	+	ENSG00000130227
chr8	21292052	21292161	ENSE00000893788	2	+	ENSG00000130227
chr8	21292967	21293216	ENSG00000130227.9_M2	2	+	ENSG00000130227
chr8	21295598	21295687	ENSE00001040999	2	+	ENSG00000130227
chr8	21296733	21296841	ENSE00000893782	2	+	ENSG00000130227
chr8	21300001	21300084	ENSE00000980155	2	+	ENSG00000130227
chr8	21300337	21300552	ENSE00000980156	2	+	ENSG00000130227
chr8	21300782	21300921	ENSE00003785387	2	+	ENSG00000130227
chr8	21303351	21303512	ENSE00000980158	2	+	ENSG00000130227
chr8	21304224	21304557	ENSG00000130227.10_M2	2	+	ENSG00000130227
chr8	21305143	21305271	ENSG00000130227.11_M2	2	+	ENSG00000130227
chr8	21306231	21307831	ENSG00000130227.12_M2	2	+	ENSG00000130227
chr8	21325395	21325889	ENSG00000158806.1_M4	2	+	ENSG00000158806
chr8	21325989	21326573	ENSG00000158806.1_M7	2	+	ENSG00000158806
chr8	21326702	21326788	ENSE00003557358	2	+	ENSG00000158806
chr8	21326913	21327039	ENSE00003483713	2	+	ENSG00000158806
chr8	21334381	21334504	ENSG00000158806.1_M3	2	+	ENSG00000158806
chr8	21335372	21335537	ENSG00000158806.1_M5	2	+	ENSG00000158806
chr8	21335771	21335806	ENSE00003471133	2	+	ENSG00000158806
chr8	21337621	21337804	ENSG00000158806.2_M5	2	+	ENSG00000158806
chr8	21337901	21338161	ENSG00000158806.3_M5	2	+	ENSG00000158806
chr8	21343695	21344261	ENSG00000158815.1_M2	2	+	ENSG00000158815
chr8	21344442	21344479	ENSE00001041177	2	+	ENSG00000158815
chr8	21347823	21347930	ENSE00003460627	2	+	ENSG00000158815
chr8	21349268	21350122	ENSG00000158815.1_M3	2	+	ENSG00000158815
chr8	21350307	21350536	ENSG00000158856.1_M2	2	+	ENSG00000158856
chr8	21354895	21355127	ENSG00000158856.2_M2	2	+	ENSG00000158856
chr8	21356124	21356355	ENSG00000158856.1_M7	2	+	ENSG00000158856
chr8	21356804	21356903	ENSE00002103324	2	+	ENSG00000158856
chr8	21358252	21358484	ENSG00000158856.3_M2	2	+	ENSG00000158856
chr8	21359212	21359313	ENSG00000158856.4_M2	2	+	ENSG00000158856
chr8	21360519	21360841	ENSG00000158856.1_M5	2	+	ENSG00000158856
chr8	21367935	21368331	ENSG00000158856.2_M5	2	+	ENSG00000158856
chr8	21368522	21368597	ENSE00003498836	2	+	ENSG00000158856
chr8	21368964	21369120	ENSG00000158856.5_M2	2	+	ENSG00000158856
chr8	21370453	21370956	ENSG00000158856.2_M7	2	+	ENSG00000158856
chr8	21371318	21371375	ENSE00003461336	2	+	ENSG00000158856
chr8	21371619	21371772	ENSG00000158856.1_M4	2	+	ENSG00000158856
chr8	21373746	21373871	ENSE00003788515	2	+	ENSG00000158856
chr8	21375147	21375253	ENSE00001158910	2	+	ENSG00000158856
chr8	21381777	21381842	ENSE00000980119	2	+	ENSG00000158856
chr8	21382009	21382058	ENSE00000980120	2	+	ENSG00000158856
chr8	21382215	21382223	ENSE00001640950	2	+	ENSG00000158856
chr8	21382399	21382468	ENSG00000158856.6_M2	2	+	ENSG00000158856
chr8	21382710	21382791	ENSE00003739218	2	+	ENSG00000158856
chr8	21382947	21384125	ENSG00000158856.2_M4	2	+	ENSG00000158856
chr8	21390734	21390874	ENSG00000158863.1_M4	2	+	ENSG00000158863
chr8	21391336	21391430	ENSE00001610605	2	+	ENSG00000158863
chr8	21399032	21399356	ENSG00000158863.1_M3	2	+	ENSG00000158863
chr8	21399451	21399827	ENSG00000158863.1_M2	2	+	ENSG00000158863
chr8	21399939	21400136	ENSG00000158863.2_M2	2	+	ENSG00000158863
chr8	21400464	21400641	ENSG00000158863.3_M2	2	+	ENSG00000158863
chr8	21400800	21400877	ENSE00001333750	2	+	ENSG00000158863
chr8	21401214	21401404	ENSG00000158863.4_M2	2	+	ENSG00000158863
chr8	21401649	21402250	ENSG00000158863.5_M2	2	+	ENSG00000158863
chr8	21402354	21402692	ENSG00000158863.2_M3	2	+	ENSG00000158863
chr8	21402700	21403045	ENSG00000158863.3_M3	2	+	ENSG00000158863
chr8	21403222	21403832	ENSG00000158863.3_M4	2	+	ENSG00000158863
chr8	21404043	21404145	ENSG00000158863.6_M2	2	+	ENSG00000158863
chr8	21404309	21406421	ENSG00000158863.1_M5	2	+	ENSG00000158863
chr8	21408388	21409863	ENSG00000275074.1_M3	2	-	ENSG00000275074
chr8	21410655	21410936	ENSG00000275074.1_M2	2	-	ENSG00000275074
chr8	21415911	21417259	ENSG00000168453.1_M3	2	-	ENSG00000168453
chr8	21417795	21417924	ENSE00003485160	2	-	ENSG00000168453
chr8	21418370	21419941	ENSG00000168453.1_M2	2	-	ENSG00000168453
chr8	21420227	21420561	ENSG00000168453.2_M2	2	-	ENSG00000168453
chr8	21420659	21420779	ENSE00003468616	2	-	ENSG00000168453
chr8	21421247	21421378	ENSG00000168453.3_M2	2	-	ENSG00000168453
chr8	21421591	21421661	ENSG00000168453.4_M2	2	-	ENSG00000168453
chr8	21421826	21421992	ENSE00003727671	2	-	ENSG00000168453
chr8	21422200	21422443	ENSG00000168453.5_M2	2	-	ENSG00000168453
chr8	21422549	21422713	ENSE00003467324	2	-	ENSG00000168453
chr8	21423104	21423186	ENSE00003548110	2	-	ENSG00000168453
chr8	21423984	21424182	ENSG00000168453.6_M2	2	-	ENSG00000168453
chr8	21424281	21424371	ENSG00000168453.7_M2	2	-	ENSG00000168453
chr8	21425139	21425304	ENSE00001158812	2	-	ENSG00000168453
chr8	21426806	21427000	ENSE00001158821	2	-	ENSG00000168453
chr8	21427077	21427228	ENSE00001158830	2	-	ENSG00000168453
chr8	21428533	21429326	ENSG00000168453.8_M2	2	-	ENSG00000168453
chr8	21429435	21430703	ENSG00000168453.2_M3	2	-	ENSG00000168453
chr8	21431920	21433361	ENSG00000168453.1_M4	2	-	ENSG00000168453
chr8	21434755	21434877	ENSE00002108800	2	-	ENSG00000168453
chr8	21439513	21440045	ENSG00000168476.1_M2	2	-	ENSG00000168476
chr8	21440131	21440286	ENSE00003610112	2	-	ENSG00000168476
chr8	21440395	21441022	ENSG00000168476.1_M4	2	-	ENSG00000168476
chr8	21441294	21441576	ENSG00000168476.2_M2	2	-	ENSG00000168476
chr8	21441664	21441741	ENSG00000168476.3_M2	2	-	ENSG00000168476
chr8	21442099	21442190	ENSG00000168476.4_M2	2	-	ENSG00000168476
chr8	21442943	21443444	ENSG00000168476.1_M6	2	-	ENSG00000168476
chr8	21448326	21450499	ENSG00000168481.1_M2	2	-	ENSG00000168481
chr8	21453347	21453517	ENSG00000168481.3_M2	2	-	ENSG00000168481
chr8	21455497	21455569	ENSE00003458770	2	-	ENSG00000168481
chr8	21455671	21457041	ENSG00000168481.1_M5	2	-	ENSG00000168481
chr8	21457868	21458365	ENSG00000168481.1_M4	2	-	ENSG00000168481
chr8	21458453	21458538	ENSE00002139042_F1	2	+	ENSG00000168484
chr8	21458627	21459231	ENSE00002139042_F2	2	+	ENSG00000168484
chr8	21460168	21460637	ENSG00000168484.1_M2	2	+	ENSG00000168484
chr8	21461030	21461410	ENSG00000168484.1_M3	2	+	ENSG00000168484
chr8	21463209	21463425	ENSG00000168484.1_M9	2	+	ENSG00000168484
chr8	21464128	21464287	ENSE00003621622	2	+	ENSG00000168484
chr8	21464634	21464790	ENSG00000168484.2_M2	2	+	ENSG00000168484
chr8	21464990	21466034	ENSG00000168484.1_M10	2	+	ENSG00000168484
chr8	21466290	21467114	ENSG00000168487.1_M8	2	+	ENSG00000168487
chr8	21470883	21471704	ENSG00000177725.1_M7	2	+	ENSG00000177725
chr8	21471854	21472242	ENSG00000177725.1_M2	2	+	ENSG00000177725
chr8	21472552	21473253	ENSG00000177725.2_M2	2	+	ENSG00000177725
chr8	21475137	21475251	ENSE00003546686	2	+	ENSG00000168487
chr8	21477670	21477841	ENSE00003502520	2	+	ENSG00000168487
chr8	21478060	21478178	ENSG00000168487.1_M2	2	+	ENSG00000168487
chr8	21478451	21478667	ENSG00000168487.1_M4	2	+	ENSG00000168487
chr8	21479088	21479254	ENSE00003606224	2	+	ENSG00000168487
chr8	21479373	21479479	ENSG00000168487.2_M2	2	+	ENSG00000168487
chr8	21481218	21481351	ENSG00000168487.3_M2	2	+	ENSG00000168487
chr8	21481889	21482005	ENSE00003470238	2	+	ENSG00000168487
chr8	21493596	21493883	ENSG00000168487.2_M4	2	+	ENSG00000168487
chr8	21495606	21495723	ENSE00003460517	2	+	ENSG00000168487
chr8	21495763	21496139	ENSG00000168487.1_M3	2	+	ENSG00000168487
chr8	21496272	21496468	ENSE00003528628	2	+	ENSG00000168487
chr8	21497010	21497136	ENSE00003561862	2	+	ENSG00000168487
chr8	21497730	21498389	ENSG00000168487.4_M2	2	+	ENSG00000168487
chr8	21498788	21498969	ENSE00003484277	2	+	ENSG00000168487
chr8	21499964	21500936	ENSG00000168487.5_M2	2	+	ENSG00000168487
chr8	21502667	21503478	ENSG00000168487.3_M4	2	+	ENSG00000168487
chr8	21508395	21508523	ENSE00003461202	2	+	ENSG00000168487
chr8	21508844	21509058	ENSE00003550566	2	+	ENSG00000168487
chr8	21510985	21511236	ENSE00003552272	2	+	ENSG00000168487
chr8	21513136	21513870	ENSG00000168487.2_M3	2	+	ENSG00000168487
chr8	21521270	21523454	ENSG00000168490.1_M3	2	-	ENSG00000168490
chr8	21525303	21525914	ENSG00000168490.2_M3	2	-	ENSG00000168490
chr8	21528434	21528609	ENSE00003479091	2	-	ENSG00000168490
chr8	21529776	21530262	ENSG00000168490.3_M3	2	-	ENSG00000168490
chr8	21530371	21530493	ENSE00001547928	2	-	ENSG00000168490
chr8	21533376	21533922	ENSG00000168490.1_M2	2	-	ENSG00000168490
chr8	21550278	21550360	ENSE00001500308	2	-	ENSG00000208037
chr8	21550420	21550537	ENSG00000168495.1_M2	2	+	ENSG00000168495
chr8	21550551	21550931	ENSG00000168495.1_M3	2	+	ENSG00000168495
chr8	21552533	21552577	ENSE00001159303	2	+	ENSG00000168495
chr8	21553165	21553317	ENSE00003509499	2	+	ENSG00000168495
chr8	21553461	21553586	ENSE00003588216	2	+	ENSG00000168495
chr8	21553790	21553959	ENSG00000168495.2_M2	2	+	ENSG00000168495
chr8	21554353	21554619	ENSE00003487396	2	+	ENSG00000168495
chr8	21555703	21559878	ENSG00000168495.2_M3	2	+	ENSG00000168495
chr8	21559903	21560209	ENSE00002110918_F1	2	-	ENSG00000254064
chr8	21580317	21580501	ENSE00002135803	2	-	ENSG00000254064
chr8	21580635	21580737	ENSG00000197181.1_M2	2	+	ENSG00000197181
chr8	21580905	21581369	ENSE00001732474	2	+	ENSG00000197181
chr8	21584690	21584934	ENSG00000197181.2_M2	2	+	ENSG00000197181
chr8	21586471	21586559	ENSE00001159422	2	+	ENSG00000197181
chr8	21586729	21586868	ENSE00001159416	2	+	ENSG00000197181
chr8	21588378	21588585	ENSE00001159409	2	+	ENSG00000197181
chr8	21589506	21589617	ENSE00001159403	2	+	ENSG00000197181
chr8	21592879	21592997	ENSE00001159396	2	+	ENSG00000197181
chr8	21593902	21594027	ENSE00001159388	2	+	ENSG00000197181
chr8	21595200	21595281	ENSE00001159380	2	+	ENSG00000197181
chr8	21595586	21595700	ENSE00001159374	2	+	ENSG00000197181
chr8	21609327	21609516	ENSE00001159371	2	+	ENSG00000197181
chr8	21610094	21610179	ENSE00001159366	2	+	ENSG00000197181
chr8	21611228	21611318	ENSE00001159362	2	+	ENSG00000197181
chr8	21613224	21613365	ENSE00001159357	2	+	ENSG00000197181
chr8	21615246	21615360	ENSE00001159354	2	+	ENSG00000197181
chr8	21616399	21616588	ENSE00001159349	2	+	ENSG00000197181
chr8	21619613	21619715	ENSE00001159343	2	+	ENSG00000197181
chr8	21620311	21620428	ENSE00001159337	2	+	ENSG00000197181
chr8	21621527	21621616	ENSE00001159332	2	+	ENSG00000197181
chr8	21623461	21623567	ENSE00001284012	2	+	ENSG00000197181
chr8	21659242	21659656	ENSG00000197181.3_M2	2	+	ENSG00000197181
chr8	21660712	21660820	ENSE00003461830	2	+	ENSG00000197181
chr8	21661779	21663993	ENSG00000197181.1_M5	2	+	ENSG00000197181
chr8	21673666	21673826	ENSG00000104635.1_M4	2	+	ENSG00000104635
chr8	21673954	21674155	ENSG00000104635.1_M2	2	+	ENSG00000104635
chr8	21685828	21685916	ENSE00002091159	2	+	ENSG00000104635
chr8	21696283	21696708	ENSE00001916059	2	-	ENSG00000241026
chr8	21697022	21697071	ENSE00001903584	2	-	ENSG00000241026
chr8	21699249	21699653	ENSE00002119089	2	+	ENSG00000104635
chr8	21704481	21704565	ENSE00002111578	2	+	ENSG00000104635
chr8	21704971	21705050	ENSE00002111568	2	+	ENSG00000104635
chr8	21710776	21711234	ENSG00000104635.2_M4	2	+	ENSG00000104635
chr8	21714565	21714752	ENSG00000104635.1_M3	2	+	ENSG00000104635
chr8	21716208	21716378	ENSG00000104635.2_M2	2	+	ENSG00000104635
chr8	21718139	21718469	ENSG00000104635.3_M2	2	+	ENSG00000104635
chr8	21721034	21721157	ENSE00000818422	2	+	ENSG00000104635
chr8	21721381	21722212	ENSG00000104635.4_M2	2	+	ENSG00000104635
chr8	21722327	21722535	ENSG00000104635.5_M2	2	+	ENSG00000104635
chr8	21723904	21724089	ENSG00000104635.6_M2	2	+	ENSG00000104635
chr8	21725810	21728999	ENSG00000104635.2_M3	2	+	ENSG00000104635
chr8	21746783	21747022	ENSE00001655590	2	+	ENSG00000104635
chr8	21747283	21747390	ENSE00001807487	2	+	ENSG00000201761
chr8	21753701	21754341	ENSG00000120910.1_M5	2	+	ENSG00000120910
chr8	21787696	21787894	ENSE00001204020	2	+	ENSG00000120910
chr8	21788242	21788410	ENSG00000120910.1_M3	2	+	ENSG00000120910
chr8	21805890	21806304	ENSE00002104974	2	+	ENSG00000254272
chr8	21811283	21811397	ENSG00000120910.1_M2	2	+	ENSG00000120910
chr8	21823906	21824230	ENSG00000120910.2_M2	2	+	ENSG00000120910
chr8	21826290	21826430	ENSE00000818474	2	+	ENSG00000120910
chr8	21835474	21835552	ENSE00001596992	2	+	ENSG00000120910
chr8	21835638	21835797	ENSG00000120910.2_M3	2	+	ENSG00000120910
chr8	21836629	21836736	ENSE00002106269	2	+	ENSG00000120910
chr8	21840375	21840509	ENSG00000120910.3_M2	2	+	ENSG00000120910
chr8	21841489	21841561	ENSE00000818470	2	+	ENSG00000120910
chr8	21844293	21844320	ENSE00001788646	2	+	ENSG00000120910
chr8	21845216	21845298	ENSE00000818469	2	+	ENSG00000120910
chr8	21845919	21846017	ENSE00000818468	2	+	ENSG00000120910
chr8	21852468	21852498	ENSE00001203665	2	+	ENSG00000120910
chr8	21853616	21853846	ENSG00000120910.3_M3	2	+	ENSG00000120910
chr8	21858155	21858379	ENSE00002047003	2	-	ENSG00000251034
chr8	21862881	21863034	ENSE00002131196	2	+	ENSG00000120896
chr8	21864669	21864997	ENSG00000120896.2_M2	2	+	ENSG00000120896
chr8	21867229	21867590	ENSG00000120896.1_M3	2	+	ENSG00000120896
chr8	21867845	21867963	ENSG00000120896.2_M3	2	+	ENSG00000120896
chr8	21869670	21869893	ENSG00000120896.3_M3	2	+	ENSG00000120896
chr8	21871113	21871177	ENSE00003576771	2	+	ENSG00000120896
chr8	21873905	21874025	ENSE00002128558	2	+	ENSG00000120896
chr8	21874309	21874665	ENSG00000120896.4_M3	2	+	ENSG00000120896
chr8	21874840	21874907	ENSE00003538919	2	+	ENSG00000120896
chr8	21876976	21877067	ENSE00003487137	2	+	ENSG00000120896
chr8	21877272	21877359	ENSG00000120896.5_M3	2	+	ENSG00000120896
chr8	21877457	21877511	ENSE00003504270	2	+	ENSG00000120896
chr8	21877762	21878655	ENSG00000120896.1_M8	2	+	ENSG00000120896
chr8	21878667	21878986	ENSG00000120896.1_M4	2	+	ENSG00000120896
chr8	21879433	21879473	ENSG00000120896.3_M2	2	+	ENSG00000120896
chr8	21879649	21879857	ENSG00000120896.1_M5	2	+	ENSG00000120896
chr8	21880160	21880167	ENSG00000120896.6_M3	2	+	ENSG00000120896
chr8	21882146	21882272	ENSG00000120896.4_M2	2	+	ENSG00000120896
chr8	21883910	21884222	ENSG00000120896.2_M4	2	+	ENSG00000120896
chr8	21884692	21884822	ENSG00000120896.7_M3	2	+	ENSG00000120896
chr8	21885338	21885445	ENSE00003539508	2	+	ENSG00000120896
chr8	21886334	21886420	ENSE00002116115	2	+	ENSG00000120896
chr8	21887663	21888785	ENSG00000120896.1_M7	2	+	ENSG00000120896
chr8	21891281	21891330	ENSE00001755829	2	+	ENSG00000120913
chr8	21891743	21892530	ENSG00000120913.1_M4	2	+	ENSG00000120913
chr8	21892648	21892801	ENSE00003747017	2	+	ENSG00000120913
chr8	21893153	21893197	ENSE00001787472	2	+	ENSG00000120913
chr8	21893214	21893414	ENSG00000120913.1_M2	2	+	ENSG00000120913
chr8	21893473	21893700	ENSG00000120913.1_M6	2	+	ENSG00000120913
chr8	21893964	21894081	ENSE00001761735	2	+	ENSG00000120913
chr8	21894381	21894533	ENSE00003471452	2	+	ENSG00000120913
chr8	21897806	21897876	ENSG00000120913.1_M3	2	+	ENSG00000120913
chr8	21898002	21898148	ENSG00000120913.2_M3	2	+	ENSG00000120913
chr8	21898306	21898700	ENSG00000120913.3_M3	2	+	ENSG00000120913
chr8	21900728	21902271	ENSG00000120913.2_M2	2	+	ENSG00000120913
chr8	21902372	21907298	ENSG00000120913.1_M14	2	+	ENSG00000120913
chr8	21907529	21911017	ENSE00000818430	2	+	ENSG00000120913
chr8	21912480	21912640	ENSG00000241852.1_M2	2	+	ENSG00000241852
chr8	21912704	21913331	ENSE00001592477	2	+	ENSG00000241852
chr8	21914591	21914732	ENSG00000241852.2_M2	2	+	ENSG00000241852
chr8	21914964	21915807	ENSG00000241852.1_M6	2	+	ENSG00000241852
chr8	21916073	21917029	ENSG00000241852.1_M4	2	+	ENSG00000241852
chr8	21917512	21917723	ENSG00000158941.1_M3	2	+	ENSG00000158941
chr8	21917918	21918299	ENSE00001529906	2	+	ENSG00000158941
chr8	21918380	21918440	ENSE00002100533	2	+	ENSG00000158941
chr8	21918595	21918708	ENSG00000158941.1_M2	2	+	ENSG00000158941
chr8	21918961	21919053	ENSE00001350705	2	+	ENSG00000158941
chr8	21919476	21919580	ENSG00000158941.2_M3	2	+	ENSG00000158941
chr8	21919784	21919901	ENSG00000158941.2_M2	2	+	ENSG00000158941
chr8	21920072	21920202	ENSG00000158941.3_M3	2	+	ENSG00000158941
chr8	21920845	21920954	ENSG00000158941.4_M3	2	+	ENSG00000158941
chr8	21925561	21925995	ENSG00000158941.3_M2	2	+	ENSG00000158941
chr8	21926741	21926764	ENSE00002107183_F1	2	+	ENSG00000158941
chr8	21927171	21927244	ENSE00002095611_F1	2	-	ENSG00000253200
chr8	21927430	21927694	ENSE00002095611_F2	2	-	ENSG00000253200
chr8	21927858	21928281	ENSE00002095611_F3	2	-	ENSG00000253200
chr8	21928453	21928538	ENSE00002095611_F4	2	-	ENSG00000253200
chr8	21929105	21929517	ENSE00002095611_F6	2	-	ENSG00000253200
chr8	21930228	21930405	ENSG00000158941.1_M5	2	+	ENSG00000158941
chr8	21930536	21930619	ENSG00000158941.4_M2	2	+	ENSG00000158941
chr8	21930998	21931336	ENSG00000158941.5_M2	2	+	ENSG00000158941
chr8	21931467	21931866	ENSG00000158941.2_M5	2	+	ENSG00000158941
chr8	21932000	21933259	ENSG00000158941.1_M7	2	+	ENSG00000158941
chr8	21934360	21934414	ENSG00000147439.1_M6	2	-	ENSG00000147439
chr8	21935386	21935543	ENSE00002127575	2	-	ENSG00000147439
chr8	21936761	21936896	ENSE00003554088	2	-	ENSG00000147439
chr8	21937068	21939387	ENSG00000147439.1_M5	2	-	ENSG00000147439
chr8	21942546	21942847	ENSG00000147439.1_M2	2	-	ENSG00000147439
chr8	21943284	21943421	ENSE00003478789	2	-	ENSG00000147439
chr8	21949389	21949451	ENSE00003465291	2	-	ENSG00000147439
chr8	21949454	21949845	ENSG00000147439.2_M2	2	-	ENSG00000147439
chr8	21957516	21957732	ENSG00000147439.1_M3	2	-	ENSG00000147439
chr8	21957816	21957824	ENSE00003806596	2	-	ENSG00000147439
chr8	21981921	21982026	ENSG00000147439.1_M7	2	-	ENSG00000147439
chr8	21991846	21996859	ENSE00002626922	2	-	ENSG00000261026
chr8	22000467	22002954	ENSG00000179388.1_M2	2	-	ENSG00000179388
chr8	22003118	22004286	ENSG00000179388.1_M5	2	-	ENSG00000179388
chr8	22004841	22005028	ENSE00002130142	2	-	ENSG00000179388
chr8	22005105	22005218	ENSG00000179388.2_M2	2	-	ENSG00000179388
chr8	22005302	22005521	ENSE00002110627	2	-	ENSG00000179388
chr8	22005594	22006107	ENSG00000179388.3_M2	2	-	ENSG00000179388
chr8	22026312	22026597	ENSE00001314917	2	-	ENSG00000134020
chr8	22037904	22038018	ENSE00001042352	2	-	ENSG00000134020
chr8	22040236	22040282	ENSE00001042346	2	-	ENSG00000134020
chr8	22057869	22058017	ENSG00000253125.1_M2	2	+	ENSG00000253125
chr8	22060859	22060927	ENSG00000253125.3_M2	2	+	ENSG00000253125
chr8	22068127	22068179	ENSE00002096201	2	+	ENSG00000253125
chr8	22069031	22069312	ENSE00002108302	2	+	ENSG00000253125
chr8	22070267	22071496	ENSE00002136342	2	+	ENSG00000253125
chr8	22111918	22111999	ENSE00002122683	2	+	ENSG00000253125
chr8	22128442	22128489	ENSE00002134656	2	-	ENSG00000134020
chr8	22131007	22131106	ENSE00003473400	2	-	ENSG00000134020
chr8	22191499	22191694	ENSG00000248738.1_M3	2	+	ENSG00000248738
chr8	22192816	22192933	ENSE00002096059	2	+	ENSG00000248738
chr8	22194036	22194114	ENSE00002024855	2	+	ENSG00000248738
chr8	22197488	22200769	ENSG00000248738.2_M3	2	+	ENSG00000248738
chr8	22201202	22201549	ENSE00002043168	2	+	ENSG00000248738
chr8	22208978	22209772	ENSE00002107394	2	-	ENSG00000253142
chr8	22211254	22211351	ENSE00002114032	2	-	ENSG00000253142
chr8	22233664	22233790	ENSE00003562363	2	-	ENSG00000134020
chr8	22241071	22241208	ENSE00003492755	2	-	ENSG00000134020
chr8	22241310	22241396	ENSE00001253934	2	-	ENSG00000134020
chr8	22254778	22254844	ENSE00002116666	2	-	ENSG00000134020
chr8	22291386	22291637	ENSE00001851670	2	+	ENSG00000240116
chr8	22298053	22298376	ENSE00002127010	2	-	ENSG00000245025
chr8	22300859	22301006	ENSG00000008853.1_M2	2	+	ENSG00000008853
chr8	22305463	22305613	ENSG00000008853.1_M3	2	+	ENSG00000008853
chr8	22307993	22308072	ENSE00003466111	2	+	ENSG00000008853
chr8	22309294	22309336	ENSE00002136785	2	+	ENSG00000008853
chr8	22312317	22312556	ENSE00002130152	2	+	ENSG00000008853
chr8	22312973	22313074	ENSE00001855098_F1	2	+	ENSG00000008853
chr8	22313396	22313501	ENSG00000008853.2_M2	2	+	ENSG00000008853
chr8	22317438	22317541	ENSE00002127029	2	+	ENSG00000008853
chr8	22317822	22318242	ENSG00000008853.3_M2	2	+	ENSG00000008853
chr8	22318769	22318873	ENSE00003461413	2	+	ENSG00000008853
chr8	22319357	22319543	ENSG00000008853.4_M2	2	+	ENSG00000008853
chr8	22319778	22320125	ENSE00001970641_F1	2	-	ENSG00000245025
chr8	22321144	22321236	ENSE00001970641_F2	2	-	ENSG00000245025
chr8	22321509	22321515	ENSE00001970641_F3	2	-	ENSG00000245025
chr8	22323939	22324090	ENSG00000008853.5_M2	2	+	ENSG00000008853
chr8	22328105	22328194	ENSE00000684262	2	+	ENSG00000008853
chr8	22329057	22329163	ENSE00000684264	2	+	ENSG00000008853
chr8	22330672	22332547	ENSG00000008853.2_M3	2	+	ENSG00000008853
chr8	22332755	22333551	ENSG00000008853.6_M2	2	+	ENSG00000008853
chr8	22333618	22336405	ENSG00000120889.1_M4	2	-	ENSG00000120889
chr8	22340562	22341061	ENSG00000120889.1_M2	2	-	ENSG00000120889
chr8	22341692	22342030	ENSG00000120889.1_M5	2	-	ENSG00000120889
chr8	22343044	22343150	ENSE00003523867	2	-	ENSG00000120889
chr8	22344185	22344299	ENSE00003540386	2	-	ENSG00000120889
chr8	22355833	22356173	ENSG00000120889.3_M2	2	-	ENSG00000120889
chr8	22392771	22392967	ENSE00001741266	2	+	ENSG00000246130
chr8	22393297	22393734	ENSG00000120889.2_M4	2	-	ENSG00000120889
chr8	22395859	22396292	ENSE00002105095	2	-	ENSG00000253616
chr8	22396519	22396918	ENSE00002100891	2	-	ENSG00000253616
chr8	22398943	22398996	ENSE00002101311	2	-	ENSG00000253616
chr8	22408893	22409084	ENSG00000173535.1_M2	2	+	ENSG00000173535
chr8	22414673	22414814	ENSE00001529777	2	+	ENSG00000173535
chr8	22425118	22425166	ENSE00001529774	2	+	ENSG00000173535
chr8	22427346	22428339	ENSG00000173535.1_M3	2	+	ENSG00000173535
chr8	22436487	22436593	ENSE00003573140	2	+	ENSG00000173535
chr8	22439262	22439526	ENSG00000173535.2_M2	2	+	ENSG00000173535
chr8	22440263	22440372	ENSG00000173535.3_M2	2	+	ENSG00000173535
chr8	22441396	22442192	ENSG00000173535.2_M3	2	+	ENSG00000173535
chr8	22463002	22463075	ENSE00001661145	2	-	ENSG00000173530
chr8	22521928	22522042	ENSE00001758987	2	-	ENSG00000173530
chr8	22528369	22528475	ENSE00001221758	2	-	ENSG00000173530
chr8	22562717	22562890	ENSE00002122917	2	+	ENSG00000253930
chr8	22563653	22563892	ENSE00002122055_F1	2	+	ENSG00000253930
chr8	22564116	22565462	ENSG00000104689.1_M3	2	-	ENSG00000104689
chr8	22570578	22570720	ENSG00000104689.1_M2	2	-	ENSG00000104689
chr8	22572716	22572899	ENSE00000684381	2	-	ENSG00000104689
chr8	22573336	22573368	ENSE00003789187	2	-	ENSG00000104689
chr8	22573955	22574054	ENSE00000684374	2	-	ENSG00000104689
chr8	22574140	22574214	ENSE00001633650	2	-	ENSG00000104689
chr8	22575261	22575373	ENSE00003496898	2	-	ENSG00000104689
chr8	22580389	22580841	ENSE00001868763	2	+	ENSG00000243265
chr8	22585596	22585693	ENSE00003566415	2	-	ENSG00000104689
chr8	22599195	22599233	ENSE00002093941_F1	2	-	ENSG00000104689
chr8	22599364	22599519	ENSE00002124271_F1	2	+	ENSG00000246582
chr8	22599655	22599890	ENSG00000104689.3_M2	2	-	ENSG00000104689
chr8	22599984	22599996	ENSE00001988233_F1	2	+	ENSG00000246582
chr8	22600208	22600887	ENSG00000246582.1_M3	2	+	ENSG00000246582
chr8	22602834	22602976	ENSG00000246582.1_M2	2	+	ENSG00000246582
chr8	22618500	22618708	ENSE00001529678	2	+	ENSG00000147457
chr8	22620956	22621858	ENSG00000147457.1_M6	2	+	ENSG00000147457
chr8	22622850	22623061	ENSE00002112255	2	+	ENSG00000147457
chr8	22624073	22624245	ENSE00003480567	2	+	ENSG00000147457
chr8	22629619	22630246	ENSG00000147457.1_M3	2	+	ENSG00000147457
chr8	22631276	22631410	ENSG00000147457.1_M2	2	+	ENSG00000147457
chr8	22631419	22631502	ENSE00002092893	2	+	ENSG00000147457
chr8	22632842	22632891	ENSG00000147457.2_M2	2	+	ENSG00000147457
chr8	22633139	22633301	ENSG00000147457.3_M2	2	+	ENSG00000147457
chr8	22633540	22633639	ENSE00003625774	2	+	ENSG00000147457
chr8	22633874	22633935	ENSE00003508327	2	+	ENSG00000147457
chr8	22634496	22634927	ENSG00000147457.2_M3	2	+	ENSG00000147457
chr8	22635141	22636609	ENSG00000147457.1_M4	2	+	ENSG00000147457
chr8	22643906	22644030	ENSE00002135014	2	+	ENSG00000104679
chr8	22674102	22674352	ENSG00000104679.1_M4	2	+	ENSG00000104679
chr8	22674377	22674469	ENSE00002125939	2	+	ENSG00000104679
chr8	22674615	22674827	ENSG00000104679.1_M2	2	+	ENSG00000104679
chr8	22675209	22675347	ENSG00000104679.1_M3	2	+	ENSG00000104679
chr8	22676063	22676667	ENSG00000104679.1_M8	2	+	ENSG00000104679
chr8	22677173	22677731	ENSG00000104679.2_M3	2	+	ENSG00000104679
chr8	22679500	22679571	ENSE00003494134	2	+	ENSG00000104679
chr8	22680963	22681059	ENSE00003460371	2	+	ENSG00000104679
chr8	22681662	22681834	ENSE00002106829	2	+	ENSG00000104679
chr8	22682170	22682483	ENSG00000104679.2_M2	2	+	ENSG00000104679
chr8	22683393	22684316	ENSE00001299444	2	-	ENSG00000134013
chr8	22685029	22685141	ENSE00001108989	2	-	ENSG00000134013
chr8	22688210	22688347	ENSE00001108979	2	-	ENSG00000134013
chr8	22689464	22689580	ENSE00001108985	2	-	ENSG00000134013
chr8	22695847	22696091	ENSE00001108983	2	-	ENSG00000134013
chr8	22702914	22703295	ENSG00000134013.1_M3	2	-	ENSG00000134013
chr8	22706037	22706205	ENSG00000134013.1_M4	2	-	ENSG00000134013
chr8	22707891	22708437	ENSG00000134013.1_M2	2	-	ENSG00000134013
chr8	22714600	22714959	ENSG00000134013.2_M3	2	-	ENSG00000134013
chr8	22715169	22715312	ENSE00002095075	2	-	ENSG00000134013
chr8	22731206	22732491	ENSG00000253837.1_M2	2	+	ENSG00000253837
chr8	22736071	22736104	ENSG00000134013.2_M2	2	-	ENSG00000134013
chr8	22736283	22736616	ENSE00002118643_F1	2	+	ENSG00000253837
chr8	22755032	22755208	ENSG00000134013.3_M3	2	-	ENSG00000134013
chr8	22758069	22761059	ENSE00002122148	2	+	ENSG00000253837
chr8	22762934	22763372	ENSG00000134013.4_M3	2	-	ENSG00000134013
chr8	22765579	22765699	ENSE00002116884	2	-	ENSG00000134013
chr8	22766013	22766063	ENSE00002091628	2	-	ENSG00000134013
chr8	22802066	22802229	ENSE00002097362	2	-	ENSG00000197217
chr8	22803366	22803701	ENSG00000134013.1_M5	2	-	ENSG00000134013
chr8	22823879	22824157	ENSG00000134013.5_M3	2	-	ENSG00000134013
chr8	22827983	22831991	ENSG00000197217.1_M3	2	-	ENSG00000197217
chr8	22832930	22833568	ENSG00000197217.1_M4	2	-	ENSG00000197217
chr8	22834220	22834306	ENSE00003458642	2	-	ENSG00000197217
chr8	22835770	22836095	ENSG00000197217.1_M5	2	-	ENSG00000197217
chr8	22838582	22838918	ENSG00000197217.1_M2	2	-	ENSG00000197217
chr8	22840402	22840557	ENSG00000197217.2_M2	2	-	ENSG00000197217
chr8	22840840	22840900	ENSE00003582844	2	-	ENSG00000197217
chr8	22842699	22842803	ENSE00003530710	2	-	ENSG00000197217
chr8	22843309	22843460	ENSG00000197217.2_M3	2	-	ENSG00000197217
chr8	22846549	22846755	ENSG00000197217.3_M2	2	-	ENSG00000197217
chr8	22847611	22847809	ENSE00003550777	2	-	ENSG00000197217
chr8	22848763	22848864	ENSE00003485960	2	-	ENSG00000197217
chr8	22856483	22856622	ENSG00000197217.3_M3	2	-	ENSG00000197217
chr8	22857527	22858017	ENSE00002110503	2	+	ENSG00000253390
chr8	22881904	22882422	ENSE00002135065	2	-	ENSG00000253483
chr8	22891885	22892201	ENSE00002117225	2	-	ENSG00000253986
chr8	22892677	22893072	ENSE00002103749	2	-	ENSG00000253986
chr8	22927527	22927935	ENSG00000147454.1_M6	2	+	ENSG00000147454
chr8	22930407	22930648	ENSE00002126360	2	+	ENSG00000147454
chr8	22940161	22940547	ENSG00000147454.1_M3	2	+	ENSG00000147454
chr8	22941777	22941901	ENSE00002138677	2	+	ENSG00000147454
chr8	22964824	22967692	ENSG00000147454.1_M10	2	+	ENSG00000147454
chr8	22998662	22998775	ENSE00002088535	2	-	ENSG00000252067
chr8	23031801	23032418	ENSE00002120904	2	-	ENSG00000253488
chr8	23077460	23080411	ENSG00000167034.1_M2	2	-	ENSG00000167034
chr8	23081376	23081700	ENSG00000167034.1_M3	2	-	ENSG00000167034
chr8	23101252	23101884	ENSE00003487472	2	-	ENSG00000180053
chr8	23105114	23105388	ENSE00001324680	2	-	ENSG00000180053
chr8	23105930	23106004	ENSE00002115821	2	+	ENSG00000253471
chr8	23131180	23131461	ENSE00002091318	2	-	ENSG00000254002
chr8	23147283	23147333	ENSE00002132021	2	-	ENSG00000254002
chr8	23192722	23192832	ENSE00002098023	2	+	ENSG00000253471
chr8	23193642	23193708	ENSE00002130811	2	+	ENSG00000253471
chr8	23210451	23210600	ENSE00001499309	2	-	ENSG00000207027
chr8	23246296	23249427	ENSG00000159167.1_M2	2	-	ENSG00000159167
chr8	23255687	23255899	ENSE00001043707	2	-	ENSG00000159167
chr8	23256607	23256750	ENSE00003465700	2	-	ENSG00000159167
chr8	23258398	23258664	ENSE00002109620	2	-	ENSG00000159167
chr8	23258758	23259174	ENSE00001304928	2	-	ENSG00000159167
chr8	23573012	23573171	ENSE00002132426	2	-	ENSG00000253891
chr8	23579158	23579429	ENSE00002124136	2	-	ENSG00000253891
chr8	23582081	23582142	ENSE00002114060	2	-	ENSG00000253891
chr8	23700073	23700229	ENSG00000042980.1_M3	2	+	ENSG00000042980
chr8	23705885	23706120	ENSG00000042980.1_M2	2	+	ENSG00000042980
chr8	23706927	23706972	ENSE00002090821	2	-	ENSG00000253535
chr8	23714724	23714851	ENSE00002092935	2	+	ENSG00000042980
chr8	23715977	23716054	ENSE00003489355	2	+	ENSG00000042980
chr8	23716245	23716456	ENSG00000042980.2_M2	2	+	ENSG00000042980
chr8	23717444	23717521	ENSG00000042980.3_M2	2	+	ENSG00000042980
chr8	23719467	23719660	ENSE00003631933	2	+	ENSG00000042980
chr8	23726341	23726413	ENSE00003630840	2	+	ENSG00000042980
chr8	23727321	23727393	ENSE00003693517	2	+	ENSG00000042980
chr8	23727418	23727552	ENSE00003543055	2	+	ENSG00000042980
chr8	23728714	23728768	ENSE00002134876	2	+	ENSG00000042980
chr8	23729941	23730111	ENSE00003539258	2	+	ENSG00000042980
chr8	23731145	23731198	ENSE00002106584	2	+	ENSG00000042980
chr8	23732987	23733072	ENSE00003506101	2	+	ENSG00000042980
chr8	23736409	23736540	ENSE00003601442	2	+	ENSG00000042980
chr8	23737574	23737752	ENSE00003494517	2	+	ENSG00000042980
chr8	23739088	23739178	ENSG00000042980.2_M3	2	+	ENSG00000042980
chr8	23741876	23742533	ENSG00000042980.4_M2	2	+	ENSG00000042980
chr8	23746003	23746106	ENSE00003570811	2	+	ENSG00000042980
chr8	23747419	23748308	ENSG00000042980.3_M3	2	+	ENSG00000042980
chr8	23749510	23749732	ENSG00000042980.5_M2	2	+	ENSG00000042980
chr8	23750056	23750139	ENSG00000042980.6_M2	2	+	ENSG00000042980
chr8	23753493	23753578	ENSE00002103642	2	+	ENSG00000042980
chr8	23756409	23756518	ENSG00000042980.7_M2	2	+	ENSG00000042980
chr8	23757785	23758094	ENSG00000042980.1_M4	2	+	ENSG00000042980
chr8	23758530	23758596	ENSE00003463203	2	+	ENSG00000042980
chr8	23794388	23794627	ENSE00002114816	2	-	ENSG00000253535
chr8	23796766	23796856	ENSE00003514345	2	+	ENSG00000134028
chr8	23798897	23799016	ENSE00003520223	2	+	ENSG00000134028
chr8	23799889	23799966	ENSE00003505766	2	+	ENSG00000134028
chr8	23800696	23800775	ENSE00003519290	2	+	ENSG00000134028
chr8	23802350	23802427	ENSE00003490071	2	+	ENSG00000134028
chr8	23803891	23804078	ENSE00003584476	2	+	ENSG00000134028
chr8	23804304	23804367	ENSE00003514429	2	+	ENSG00000134028
chr8	23805102	23805174	ENSE00003464062	2	+	ENSG00000134028
chr8	23805489	23805656	ENSE00003483493	2	+	ENSG00000134028
chr8	23806008	23806090	ENSE00003645003	2	+	ENSG00000134028
chr8	23806785	23806916	ENSE00003471944	2	+	ENSG00000134028
chr8	23808541	23808719	ENSE00003582807	2	+	ENSG00000134028
chr8	23810630	23810716	ENSE00003518402	2	+	ENSG00000134028
chr8	23811919	23812641	ENSG00000134028.1_M4	2	+	ENSG00000134028
chr8	23847559	23847790	ENSG00000069206.1_M3	2	+	ENSG00000069206
chr8	23849101	23849205	ENSE00000980187	2	+	ENSG00000069206
chr8	23853822	23853899	ENSE00000980188	2	+	ENSG00000069206
chr8	23870462	23870541	ENSE00001109028	2	+	ENSG00000069206
chr8	23872086	23872163	ENSE00001109024	2	+	ENSG00000069206
chr8	23873186	23874046	ENSG00000069206.1_M2	2	+	ENSG00000069206
chr8	23875149	23875203	ENSE00000684969	2	+	ENSG00000069206
chr8	23882271	23882350	ENSE00002092501	2	+	ENSG00000069206
chr8	23882803	23882875	ENSE00003505234	2	+	ENSG00000069206
chr8	23888505	23888675	ENSE00000684971	2	+	ENSG00000069206
chr8	23891641	23891726	ENSE00000684972	2	+	ENSG00000069206
chr8	23893552	23893683	ENSE00000684973	2	+	ENSG00000069206
chr8	23895524	23895699	ENSE00000684974	2	+	ENSG00000069206
chr8	23896677	23896872	ENSE00002128361	2	-	ENSG00000253643
chr8	23897164	23897254	ENSE00000684975	2	+	ENSG00000069206
chr8	23898223	23898266	ENSE00002136070_F1	2	-	ENSG00000253643
chr8	23898462	23898524	ENSE00002136070_F2	2	-	ENSG00000253643
chr8	23898859	23898962	ENSE00000684980	2	+	ENSG00000069206
chr8	23899404	23899591	ENSE00000684982	2	+	ENSG00000069206
chr8	23905598	23905679	ENSE00000433454	2	+	ENSG00000069206
chr8	23906506	23906585	ENSE00000684986	2	+	ENSG00000069206
chr8	23907118	23907224	ENSE00000818517	2	+	ENSG00000069206
chr8	23907792	23907892	ENSE00002714248	2	+	ENSG00000069206
chr8	23912366	23912432	ENSE00001486251	2	+	ENSG00000069206
chr8	23914208	23914264	ENSE00001684127	2	+	ENSG00000069206
chr8	23915280	23916300	ENSG00000069206.2_M2	2	+	ENSG00000069206
chr8	23918346	23918668	ENSG00000253643.1_M3	2	-	ENSG00000253643
chr8	23921136	23921558	ENSG00000253643.1_M5	2	-	ENSG00000253643
chr8	23933662	23933878	ENSE00002105010	2	+	ENSG00000069206
chr8	23955716	23955795	ENSE00002123599	2	-	ENSG00000253535
chr8	24298268	24298390	ENSE00002020092	2	-	ENSG00000253535
chr8	24326316	24326378	ENSE00002113736	2	-	ENSG00000253535
chr8	24326473	24327320	ENSE00003695486_F1	2	-	ENSG00000272163
chr8	24329026	24329182	ENSG00000104722.1_M4	2	+	ENSG00000104722
chr8	24329250	24329606	ENSE00001598043	2	+	ENSG00000104722
chr8	24329913	24330038	ENSG00000104722.1_M2	2	+	ENSG00000104722
chr8	24365167	24367188	ENSG00000277586.1_M3	2	-	ENSG00000277586
chr8	24367712	24368032	ENSE00003730059	2	-	ENSG00000277586
chr8	24368032	24368104	ENSE00003791849	2	-	ENSG00000283327
chr8	24368417	24368542	ENSG00000277586.2_M3	2	-	ENSG00000277586
chr8	24369460	24370855	ENSG00000277586.1_M6	2	-	ENSG00000277586
chr8	24416742	24417090	ENSE00002105614	2	+	ENSG00000253832
chr8	24450355	24450415	ENSE00002106614	2	+	ENSG00000253832
chr8	24582633	24583208	ENSE00002115908	2	-	ENSG00000253670
chr8	24626479	24626708	ENSG00000147459.1_M3	2	+	ENSG00000147459
chr8	24685010	24685094	ENSE00001380027	2	+	ENSG00000147459
chr8	24710113	24710154	ENSE00001376357	2	+	ENSG00000147459
chr8	24712058	24712492	ENSE00001586853	2	+	ENSG00000147459
chr8	24716648	24716704	ENSE00001376520	2	+	ENSG00000147459
chr8	24719825	24719922	ENSE00001378095	2	+	ENSG00000147459
chr8	24733151	24733300	ENSE00001371268	2	+	ENSG00000147459
chr8	24737651	24737787	ENSG00000147459.1_M2	2	+	ENSG00000147459
chr8	24740060	24740589	ENSG00000147459.2_M3	2	+	ENSG00000147459
chr8	24741694	24741776	ENSE00001364856	2	+	ENSG00000147459
chr8	24743449	24743579	ENSE00001390250	2	+	ENSG00000147459
chr8	24745379	24746426	ENSG00000147459.2_M2	2	+	ENSG00000147459
chr8	24749884	24750071	ENSG00000147459.3_M2	2	+	ENSG00000147459
chr8	24754300	24754426	ENSG00000147459.3_M3	2	+	ENSG00000147459
chr8	24763941	24764305	ENSG00000147459.4_M2	2	+	ENSG00000147459
chr8	24766530	24766629	ENSE00001388006	2	+	ENSG00000147459
chr8	24767932	24768005	ENSE00001372801	2	+	ENSG00000147459
chr8	24770793	24770897	ENSE00001381813	2	+	ENSG00000147459
chr8	24772309	24772493	ENSG00000147459.5_M2	2	+	ENSG00000147459
chr8	24779134	24779232	ENSE00001431565	2	+	ENSG00000147459
chr8	24780984	24781085	ENSE00001416814	2	+	ENSG00000147459
chr8	24783144	24783279	ENSG00000147459.6_M2	2	+	ENSG00000147459
chr8	24787773	24787885	ENSE00003529550	2	+	ENSG00000147459
chr8	24788634	24788705	ENSE00003472362	2	+	ENSG00000147459
chr8	24789296	24789403	ENSE00003498721	2	+	ENSG00000147459
chr8	24792293	24792366	ENSE00003750556	2	+	ENSG00000274988
chr8	24792366	24792503	ENSE00003605493	2	+	ENSG00000147459
chr8	24798280	24798709	ENSG00000147459.7_M2	2	+	ENSG00000147459
chr8	24805841	24805940	ENSE00003458768	2	+	ENSG00000147459
chr8	24809912	24810007	ENSE00003588776	2	+	ENSG00000147459
chr8	24811492	24811644	ENSG00000147459.8_M2	2	+	ENSG00000147459
chr8	24813741	24813842	ENSE00003462514	2	+	ENSG00000147459
chr8	24815064	24815123	ENSE00003510359	2	+	ENSG00000147459
chr8	24815442	24815597	ENSG00000147459.9_M2	2	+	ENSG00000147459
chr8	24816427	24816513	ENSE00003584842	2	+	ENSG00000147459
chr8	24819426	24819586	ENSE00003646240	2	+	ENSG00000147459
chr8	24820488	24820529	ENSE00003460951	2	+	ENSG00000147459
chr8	24821434	24823738	ENSG00000147459.10_M2	2	+	ENSG00000147459
chr8	24824181	24824301	ENSE00003490836	2	+	ENSG00000147459
chr8	24827169	24827259	ENSE00003568274	2	+	ENSG00000147459
chr8	24829547	24829652	ENSE00003489396	2	+	ENSG00000147459
chr8	24835658	24835791	ENSE00002096309	2	+	ENSG00000147459
chr8	24835940	24836082	ENSE00003535995	2	+	ENSG00000147459
chr8	24837058	24837140	ENSE00003469782	2	+	ENSG00000147459
chr8	24838739	24838831	ENSG00000147459.11_M2	2	+	ENSG00000147459
chr8	24839644	24839731	ENSE00003574698	2	+	ENSG00000147459
chr8	24842388	24842668	ENSG00000147459.12_M2	2	+	ENSG00000147459
chr8	24846765	24846849	ENSE00003481212	2	+	ENSG00000147459
chr8	24847789	24847927	ENSE00003546870	2	+	ENSG00000147459
chr8	24850426	24850593	ENSE00003458872	2	+	ENSG00000147459
chr8	24854852	24855024	ENSE00003511064	2	+	ENSG00000147459
chr8	24855667	24855806	ENSE00003681604	2	+	ENSG00000147459
chr8	24856297	24857065	ENSG00000147459.4_M3	2	+	ENSG00000147459
chr8	24858016	24862549	ENSG00000147459.1_M4	2	+	ENSG00000147459
chr8	24864767	24864918	ENSE00002104410	2	+	ENSG00000147459
chr8	24866095	24866296	ENSG00000147437.1_M2	2	-	ENSG00000147437
chr8	24868442	24868538	ENSE00000980091	2	-	ENSG00000147437
chr8	24870058	24871525	ENSG00000147437.1_M3	2	-	ENSG00000147437
chr8	24872391	24872631	ENSE00002099508	2	-	ENSG00000253476
chr8	24873145	24873433	ENSE00002138416	2	-	ENSG00000253476
chr8	24874702	24876867	ENSG00000104756.1_M2	2	-	ENSG00000104756
chr8	24887179	24887310	ENSG00000104756.1_M3	2	-	ENSG00000104756
chr8	24892716	24892887	ENSG00000104756.2_M3	2	-	ENSG00000104756
chr8	24897013	24897246	ENSG00000104756.3_M3	2	-	ENSG00000104756
chr8	24898105	24898181	ENSE00002100616	2	-	ENSG00000104756
chr8	24903936	24904393	ENSG00000104756.5_M2	2	-	ENSG00000104756
chr8	24905635	24906112	ENSG00000184661.1_M2	2	+	ENSG00000184661
chr8	24906878	24907196	ENSG00000184661.1_M3	2	+	ENSG00000184661
chr8	24908688	24908843	ENSG00000184661.2_M2	2	+	ENSG00000184661
chr8	24912818	24912969	ENSE00003450634	2	+	ENSG00000184661
chr8	24914846	24915043	ENSG00000184661.3_M2	2	+	ENSG00000184661
chr8	24916464	24916549	ENSE00003483035	2	+	ENSG00000184661
chr8	24918695	24918767	ENSE00002111298	2	+	ENSG00000184661
chr8	24926269	24926287	ENSE00002122891	2	+	ENSG00000184661
chr8	24926480	24926692	ENSE00003494320	2	+	ENSG00000184661
chr8	24929963	24930051	ENSE00003533390	2	+	ENSG00000184661
chr8	24930530	24930775	ENSE00003468175	2	+	ENSG00000184661
chr8	24932326	24932405	ENSG00000184661.4_M2	2	+	ENSG00000184661
chr8	24933808	24933897	ENSE00003657160	2	+	ENSG00000184661
chr8	24935119	24935257	ENSE00003572299	2	+	ENSG00000184661
chr8	24949956	24950128	ENSE00003477142	2	+	ENSG00000184661
chr8	24953105	24954516	ENSG00000184661.5_M2	2	+	ENSG00000184661
chr8	25137787	25137901	ENSE00002091980	2	+	ENSG00000253100
chr8	25138497	25139513	ENSE00002099862	2	+	ENSG00000253100
chr8	25225013	25225225	ENSE00002090321	2	+	ENSG00000253342
chr8	25225538	25225791	ENSE00002137068	2	+	ENSG00000253342
chr8	25282453	25282768	ENSE00002139435	2	-	ENSG00000254178
chr8	25288269	25288440	ENSE00002094114	2	-	ENSG00000254178
chr8	25290031	25292940	ENSG00000221818.1_M3	2	-	ENSG00000221818
chr8	25298897	25299065	ENSE00003500531	2	-	ENSG00000221818
chr8	25306414	25306510	ENSE00002206279	2	-	ENSG00000221818
chr8	25306674	25306860	ENSE00001574253	2	-	ENSG00000221818
chr8	25309412	25309590	ENSE00001566467	2	-	ENSG00000221818
chr8	25309672	25309738	ENSE00001569163	2	-	ENSG00000221818
chr8	25311072	25311161	ENSE00001573790	2	-	ENSG00000221818
chr8	25335222	25335349	ENSE00001621757	2	-	ENSG00000221818
chr8	25336305	25336436	ENSG00000221818.1_M2	2	-	ENSG00000221818
chr8	25338223	25338341	ENSE00001565681	2	-	ENSG00000221818
chr8	25356966	25357048	ENSE00001790499	2	-	ENSG00000221818
chr8	25480783	25482487	ENSG00000221818.2_M2	2	-	ENSG00000221818
chr8	25489356	25489430	ENSE00003584417	2	-	ENSG00000221818
chr8	25489940	25489996	ENSE00003528309	2	-	ENSG00000221818
chr8	25490263	25490327	ENSE00003532572	2	-	ENSG00000221818
chr8	25490612	25490813	ENSE00002118472	2	-	ENSG00000221818
chr8	25491419	25491576	ENSE00003482162	2	-	ENSG00000221818
chr8	25494052	25494721	ENSG00000221818.3_M2	2	-	ENSG00000221818
chr8	25585805	25585924	ENSE00001437513	2	+	ENSG00000199620
chr8	25703820	25704733	ENSE00002073299	2	-	ENSG00000249213
chr8	25705077	25705562	ENSE00002086631	2	-	ENSG00000249213
chr8	25740419	25740754	ENSG00000221914.1_M4	2	+	ENSG00000221914
chr8	25740762	25740935	ENSE00002139472	2	+	ENSG00000221914
chr8	25741040	25741370	ENSG00000221914.1_M3	2	+	ENSG00000221914
chr8	25742040	25742083	ENSE00002132041	2	+	ENSG00000221914
chr8	25742134	25742295	ENSG00000221914.2_M4	2	+	ENSG00000221914
chr8	25742411	25742500	ENSE00002124021	2	+	ENSG00000221914
chr8	25742500	25742792	ENSG00000221914.3_M4	2	+	ENSG00000221914
chr8	25747510	25747544	ENSE00002116506	2	+	ENSG00000221914
chr8	25783054	25783139	ENSE00003596172	2	+	ENSG00000221914
chr8	25788457	25788556	ENSG00000221914.1_M2	2	+	ENSG00000221914
chr8	25789471	25789542	ENSG00000221914.2_M2	2	+	ENSG00000221914
chr8	25800161	25800242	ENSE00002110046	2	+	ENSG00000221914
chr8	25803974	25804193	ENSG00000221914.1_M5	2	+	ENSG00000221914
chr8	25808453	25808579	ENSG00000221914.2_M3	2	+	ENSG00000221914
chr8	25809711	25809824	ENSG00000221914.2_M5	2	+	ENSG00000221914
chr8	25810142	25810693	ENSG00000221914.1_M10	2	+	ENSG00000221914
chr8	25812173	25813387	ENSG00000221914.3_M3	2	+	ENSG00000221914
chr8	25814592	25815896	ENSG00000221914.3_M2	2	+	ENSG00000221914
chr8	25819640	25822192	ENSG00000221914.1_M7	2	+	ENSG00000221914
chr8	25828710	25831314	ENSG00000228451.1_M3	2	-	ENSG00000228451
chr8	25831832	25832342	ENSE00002136312_F1	2	-	ENSG00000228451
chr8	25832398	25832675	ENSG00000104765.1_M3	2	+	ENSG00000104765
chr8	25832822	25832941	ENSG00000104765.1_M2	2	+	ENSG00000104765
chr8	25839791	25839947	ENSE00002119913	2	+	ENSG00000104765
chr8	25840672	25840856	ENSE00003515539	2	+	ENSG00000104765
chr8	25844831	25844904	ENSE00001120127	2	+	ENSG00000104765
chr8	25851603	25851707	ENSE00003498492	2	+	ENSG00000104765
chr8	25851830	25851980	ENSE00003621010	2	+	ENSG00000104765
chr8	25866174	25866431	ENSE00002122515	2	+	ENSG00000253430
chr8	25867262	25867514	ENSE00001550085	2	+	ENSG00000253430
chr8	25876655	25876733	ENSE00002054923	2	-	ENSG00000251203
chr8	25884144	25884358	ENSE00002108393	2	+	ENSG00000254362
chr8	25884825	25884905	ENSE00002092468	2	+	ENSG00000254362
chr8	25885733	25885849	ENSE00002110302	2	+	ENSG00000254362
chr8	25886087	25886245	ENSE00002131662	2	+	ENSG00000254362
chr8	25960117	25960738	ENSE00002101878_F1	2	-	ENSG00000240694
chr8	25961068	25965111	ENSG00000240694.1_M11	2	-	ENSG00000240694
chr8	25967074	25967196	ENSE00002130318	2	-	ENSG00000240694
chr8	25968253	25968441	ENSG00000240694.1_M2	2	-	ENSG00000240694
chr8	25969513	25970100	ENSE00002102109_F1	2	+	ENSG00000092964
chr8	26003075	26003870	ENSE00002100787	2	+	ENSG00000253208
chr8	26029721	26030027	ENSE00002123606	2	+	ENSG00000092964
chr8	26030502	26030955	ENSE00002094501	2	+	ENSG00000092964
chr8	26031066	26031195	ENSE00001877166	2	+	ENSG00000092964
chr8	26034638	26034727	ENSE00003485309	2	+	ENSG00000092964
chr8	26036470	26036655	ENSG00000092964.1_M2	2	+	ENSG00000092964
chr8	26071910	26072423	ENSE00002100377	2	+	ENSG00000092964
chr8	26076237	26076696	ENSG00000092964.1_M3	2	+	ENSG00000092964
chr8	26078985	26079047	ENSE00003596214	2	+	ENSG00000092964
chr8	26079583	26079664	ENSE00003514271	2	+	ENSG00000092964
chr8	26080240	26080309	ENSE00003514643	2	+	ENSG00000092964
chr8	26086995	26087116	ENSG00000092964.2_M2	2	+	ENSG00000092964
chr8	26089750	26090233	ENSE00001829299	2	+	ENSG00000092964
chr8	26095033	26095353	ENSE00002102105	2	+	ENSG00000092964
chr8	26095646	26095803	ENSG00000092964.3_M2	2	+	ENSG00000092964
chr8	26096167	26096309	ENSE00001616779	2	+	ENSG00000092964
chr8	26099840	26100011	ENSE00001703598	2	+	ENSG00000092964
chr8	26104455	26104635	ENSE00001694723	2	+	ENSG00000092964
chr8	26105428	26105594	ENSE00001780215	2	+	ENSG00000092964
chr8	26107808	26110383	ENSG00000092964.2_M3	2	+	ENSG00000092964
chr8	26200815	26201409	ENSE00003466106	2	-	ENSG00000120907
chr8	26209067	26209794	ENSG00000120907.1_M2	2	-	ENSG00000120907
chr8	26218535	26218844	ENSE00001197458	2	-	ENSG00000120907
chr8	26222398	26223360	ENSG00000120907.1_M4	2	-	ENSG00000120907
chr8	26224485	26224836	ENSE00001948571	2	+	ENSG00000240519
chr8	26231740	26232117	ENSE00001485515	2	-	ENSG00000120907
chr8	26289938	26290422	ENSE00002127803	2	-	ENSG00000253813
chr8	26307419	26308062	ENSG00000120907.2_M2	2	-	ENSG00000120907
chr8	26308170	26308317	ENSG00000120907.3_M2	2	-	ENSG00000120907
chr8	26312716	26312890	ENSE00002097290	2	-	ENSG00000120907
chr8	26317773	26319325	ENSG00000120907.2_M4	2	-	ENSG00000120907
chr8	26320600	26320936	ENSE00002121442	2	-	ENSG00000120907
chr8	26509800	26509911	ENSE00001565324	2	-	ENSG00000221616
chr8	26546969	26547179	ENSE00002101068	2	+	ENSG00000253903
chr8	26548072	26548676	ENSE00002093731	2	+	ENSG00000253903
chr8	26638841	26638908	ENSE00002122110	2	+	ENSG00000253888
chr8	26661335	26661400	ENSE00002102588	2	+	ENSG00000253888
chr8	26664922	26665375	ENSE00002122826	2	+	ENSG00000253888
chr8	26690128	26691711	ENSG00000015592.1_M4	2	-	ENSG00000015592
chr8	26694031	26694085	ENSE00002113024	2	-	ENSG00000015592
chr8	26694145	26694968	ENSG00000015592.1_M3	2	-	ENSG00000015592
chr8	26695859	26696068	ENSG00000015592.1_M2	2	-	ENSG00000015592
chr8	26696487	26696563	ENSE00003497715	2	-	ENSG00000015592
chr8	26696915	26697298	ENSG00000015592.2_M2	2	-	ENSG00000015592
chr8	26698515	26698606	ENSE00003540258	2	-	ENSG00000015592
chr8	26712986	26713056	ENSG00000015592.1_M6	2	-	ENSG00000015592
chr8	26739608	26742846	ENSG00000104228.1_M4	2	-	ENSG00000104228
chr8	26743880	26743999	ENSE00003529762	2	-	ENSG00000104228
chr8	26744874	26744897	ENSE00001041619	2	-	ENSG00000104228
chr8	26748751	26749022	ENSG00000104228.1_M3	2	-	ENSG00000104228
chr8	26753176	26753272	ENSE00003529306	2	-	ENSG00000104228
chr8	26765526	26766045	ENSG00000104228.2_M3	2	-	ENSG00000104228
chr8	26766206	26766434	ENSG00000120899.1_M3	2	+	ENSG00000120899
chr8	26767013	26767097	ENSE00001529154	2	+	ENSG00000120899
chr8	26767914	26767997	ENSE00001529151	2	+	ENSG00000120899
chr8	26777129	26777227	ENSE00001529150	2	+	ENSG00000120899
chr8	26777394	26777545	ENSE00002095349	2	+	ENSG00000120899
chr8	26777987	26778147	ENSE00001528935	2	+	ENSG00000120899
chr8	26780064	26780152	ENSE00002110034	2	+	ENSG00000120899
chr8	26780198	26780401	ENSG00000120899.1_M2	2	+	ENSG00000120899
chr8	26781541	26781602	ENSE00002102469	2	+	ENSG00000120899
chr8	26835381	26835523	ENSG00000120899.2_M2	2	+	ENSG00000120899
chr8	26850789	26851029	ENSE00001916303	2	+	ENSG00000120899
chr8	26852185	26852523	ENSG00000120899.2_M3	2	+	ENSG00000120899
chr8	26874794	26874973	ENSG00000120899.3_M2	2	+	ENSG00000120899
chr8	26875556	26875644	ENSE00000818682	2	+	ENSG00000120899
chr8	26877168	26877278	ENSG00000120899.3_M3	2	+	ENSG00000120899
chr8	26884961	26885024	ENSE00003625154	2	+	ENSG00000120899
chr8	26885232	26885287	ENSG00000120899.4_M2	2	+	ENSG00000120899
chr8	26885737	26886330	ENSG00000120899.1_M5	2	+	ENSG00000120899
chr8	26886960	26887219	ENSG00000120899.5_M2	2	+	ENSG00000120899
chr8	26888233	26888298	ENSE00003712918	2	+	ENSG00000273836
chr8	26888298	26888416	ENSG00000120899.6_M2	2	+	ENSG00000120899
chr8	26888956	26888996	ENSE00003524928	2	+	ENSG00000120899
chr8	26889376	26889423	ENSG00000120899.7_M2	2	+	ENSG00000120899
chr8	26890606	26890657	ENSE00000818672	2	+	ENSG00000120899
chr8	26891114	26891212	ENSG00000120899.8_M2	2	+	ENSG00000120899
chr8	26891983	26892068	ENSE00000818670	2	+	ENSG00000120899
chr8	26892257	26892358	ENSG00000120899.9_M2	2	+	ENSG00000120899
chr8	26892626	26892854	ENSG00000120899.10_M2	2	+	ENSG00000120899
chr8	26894438	26894539	ENSE00000818667	2	+	ENSG00000120899
chr8	26894716	26894806	ENSE00000818666	2	+	ENSG00000120899
chr8	26895643	26895848	ENSE00000818665	2	+	ENSG00000120899
chr8	26898282	26898391	ENSE00000818664	2	+	ENSG00000120899
chr8	26899631	26899697	ENSE00000818663	2	+	ENSG00000120899
chr8	26901219	26901345	ENSE00000818662	2	+	ENSG00000120899
chr8	26906167	26906314	ENSE00000818661	2	+	ENSG00000120899
chr8	26906461	26906497	ENSE00000818660	2	+	ENSG00000120899
chr8	26906903	26907978	ENSG00000120899.11_M2	2	+	ENSG00000120899
chr8	26908276	26908581	ENSG00000120899.12_M2	2	+	ENSG00000120899
chr8	26909449	26910030	ENSG00000120899.1_M4	2	+	ENSG00000120899
chr8	26913714	26914812	ENSG00000120899.2_M4	2	+	ENSG00000120899
chr8	26915181	26917175	ENSG00000120903.1_M4	2	-	ENSG00000120903
chr8	26918398	26919413	ENSG00000120903.2_M4	2	-	ENSG00000120903
chr8	26922638	26922927	ENSG00000120903.1_M2	2	-	ENSG00000120903
chr8	26924742	26924816	ENSG00000120903.1_M3	2	-	ENSG00000120903
chr8	26924936	26925423	ENSG00000120903.1_M6	2	-	ENSG00000120903
chr8	26926382	26926630	ENSG00000120903.3_M4	2	-	ENSG00000120903
chr8	26930605	26930895	ENSG00000120903.2_M2	2	-	ENSG00000120903
chr8	26932560	26932621	ENSE00002108502	2	-	ENSG00000120903
chr8	26934198	26934671	ENSG00000120903.1_M10	2	-	ENSG00000120903
chr8	26935153	26935268	ENSG00000120903.3_M2	2	-	ENSG00000120903
chr8	26946116	26946647	ENSG00000120915.1_M9	2	+	ENSG00000120915
chr8	26956258	26956343	ENSG00000120915.1_M3	2	+	ENSG00000120915
chr8	26958872	26959032	ENSG00000120915.1_M2	2	+	ENSG00000120915
chr8	26960224	26960415	ENSG00000120915.2_M3	2	+	ENSG00000120915
chr8	26962140	26962263	ENSG00000120915.2_M2	2	+	ENSG00000120915
chr8	26967107	26967372	ENSG00000120915.3_M2	2	+	ENSG00000120915
chr8	26970740	26971089	ENSG00000120915.4_M2	2	+	ENSG00000120915
chr8	26971595	26971674	ENSE00003571420	2	+	ENSG00000120915
chr8	26973312	26973347	ENSE00003478477	2	+	ENSG00000120915
chr8	26976150	26976177	ENSE00003517169	2	+	ENSG00000120915
chr8	26977693	26977780	ENSG00000120915.3_M3	2	+	ENSG00000120915
chr8	26980597	26980709	ENSE00003571799	2	+	ENSG00000120915
chr8	26992016	26992088	ENSE00003473677	2	+	ENSG00000120915
chr8	26993887	26994484	ENSG00000120915.5_M2	2	+	ENSG00000120915
chr8	26995782	26995885	ENSE00000818635	2	+	ENSG00000120915
chr8	26996700	26996770	ENSE00000818634	2	+	ENSG00000120915
chr8	26998974	26999055	ENSE00000818633	2	+	ENSG00000120915
chr8	26999411	26999470	ENSE00000818632	2	+	ENSG00000120915
chr8	26999669	27000790	ENSG00000120915.1_M4	2	+	ENSG00000120915
chr8	27014180	27014281	ENSE00001730370	2	+	ENSG00000234770
chr8	27019350	27019446	ENSE00001742608	2	+	ENSG00000234770
chr8	27031603	27031710	ENSE00001598111	2	+	ENSG00000234770
chr8	27039974	27040125	ENSE00001667123	2	+	ENSG00000234770
chr8	27040959	27041123	ENSE00001647430	2	+	ENSG00000234770
chr8	27042953	27043082	ENSE00001642304	2	+	ENSG00000234770
chr8	27050975	27052297	ENSG00000120885.1_M4	2	-	ENSG00000120885
chr8	27052512	27054073	ENSG00000120885.1_M5	2	-	ENSG00000120885
chr8	27058321	27058499	ENSG00000120885.2_M4	2	-	ENSG00000120885
chr8	27059027	27059443	ENSG00000120885.2_M5	2	-	ENSG00000120885
chr8	27060453	27060624	ENSG00000120885.1_M3	2	-	ENSG00000120885
chr8	27062641	27063187	ENSG00000120885.2_M3	2	-	ENSG00000120885
chr8	27064571	27064697	ENSG00000120885.3_M3	2	-	ENSG00000120885
chr8	27064852	27065532	ENSG00000120885.3_M4	2	-	ENSG00000120885
chr8	27065700	27065851	ENSE00002281405	2	-	ENSG00000120885
chr8	27065929	27066066	ENSE00002090788	2	-	ENSG00000120885
chr8	27067673	27068464	ENSG00000120885.4_M3	2	-	ENSG00000120885
chr8	27068748	27069117	ENSG00000120885.1_M7	2	-	ENSG00000120885
chr8	27087971	27088311	ENSG00000168077.1_M2	2	+	ENSG00000168077
chr8	27103783	27103882	ENSE00001120136	2	+	ENSG00000168077
chr8	27105596	27105716	ENSE00001120138	2	+	ENSG00000168077
chr8	27110860	27110959	ENSE00001120139	2	+	ENSG00000168077
chr8	27112574	27113618	ENSE00001120140	2	+	ENSG00000168077
chr8	27130391	27130599	ENSE00002116680	2	+	ENSG00000168077
chr8	27133665	27133764	ENSE00001590748	2	+	ENSG00000222862
chr8	27151028	27151340	ENSE00002113335	2	-	ENSG00000253560
chr8	27154988	27155467	ENSE00003758384_F1	2	+	ENSG00000279302
chr8	27155562	27157587	ENSE00003758384_F2	2	+	ENSG00000279302
chr8	27192790	27192817	ENSG00000147419.1_M2	2	-	ENSG00000147419
chr8	27193028	27195719	ENSG00000147419.1_M8	2	-	ENSG00000147419
chr8	27207233	27207954	ENSG00000147419.1_M5	2	-	ENSG00000147419
chr8	27212410	27212522	ENSE00002104969	2	+	ENSG00000253875
chr8	27214002	27214124	ENSE00002101652	2	+	ENSG00000253875
chr8	27215787	27215911	ENSE00002134143	2	+	ENSG00000253875
chr8	27216200	27216252	ENSE00003538525	2	-	ENSG00000147419
chr8	27221914	27221954	ENSE00003551718	2	-	ENSG00000147419
chr8	27223790	27224038	ENSE00002118448	2	-	ENSG00000147419
chr8	27232499	27232619	ENSE00002121888	2	+	ENSG00000171320
chr8	27233063	27233204	ENSG00000147419.2_M8	2	-	ENSG00000147419
chr8	27234205	27234308	ENSE00001440135	2	+	ENSG00000202242
chr8	27234945	27235167	ENSG00000171320.1_M2	2	+	ENSG00000171320
chr8	27235228	27235387	ENSE00002125536	2	+	ENSG00000171320
chr8	27236055	27236126	ENSG00000171320.2_M2	2	+	ENSG00000171320
chr8	27236926	27240654	ENSG00000171320.1_M5	2	+	ENSG00000171320
chr8	27240726	27240820	ENSG00000171320.1_M3	2	+	ENSG00000171320
chr8	27244557	27244615	ENSE00001780905	2	+	ENSG00000171320
chr8	27248461	27248579	ENSG00000171320.3_M2	2	+	ENSG00000171320
chr8	27249421	27249553	ENSE00003482895	2	+	ENSG00000171320
chr8	27252537	27252627	ENSE00003472156	2	+	ENSG00000171320
chr8	27253243	27253387	ENSE00003466862	2	+	ENSG00000171320
chr8	27260128	27260304	ENSG00000171320.4_M2	2	+	ENSG00000171320
chr8	27269943	27270819	ENSG00000168078.1_M3	2	-	ENSG00000168078
chr8	27271271	27271481	ENSG00000168078.1_M2	2	-	ENSG00000168078
chr8	27271618	27271653	ENSE00002107318	2	+	ENSG00000171320
chr8	27272288	27272944	ENSE00002125717	2	+	ENSG00000171320
chr8	27280979	27281109	ENSG00000168078.2_M2	2	-	ENSG00000168078
chr8	27282741	27282911	ENSE00003648502	2	-	ENSG00000168078
chr8	27283489	27283632	ENSE00003654412	2	-	ENSG00000168078
chr8	27288243	27288337	ENSE00003662851	2	-	ENSG00000168078
chr8	27293230	27293322	ENSG00000168078.3_M2	2	-	ENSG00000168078
chr8	27297813	27298257	ENSG00000168078.1_M4	2	-	ENSG00000168078
chr8	27298640	27298991	ENSE00002100572	2	+	ENSG00000253176
chr8	27299640	27299695	ENSE00002102824	2	+	ENSG00000253176
chr8	27300224	27300537	ENSE00002118327	2	+	ENSG00000253176
chr8	27329947	27332117	ENSG00000168079.1_M2	2	-	ENSG00000168079
chr8	27339625	27339823	ENSE00001409681	2	-	ENSG00000168079
chr8	27363260	27363527	ENSE00002105606	2	-	ENSG00000253290
chr8	27364398	27364510	ENSE00002116500_F1	2	-	ENSG00000168079
chr8	27364673	27364864	ENSG00000168079.1_M3	2	-	ENSG00000168079
chr8	27367187	27367286	ENSE00001120161	2	-	ENSG00000168079
chr8	27369035	27369104	ENSE00002120000	2	+	ENSG00000253397
chr8	27369708	27369789	ENSE00001159476	2	-	ENSG00000168079
chr8	27370229	27370356	ENSE00002135139	2	+	ENSG00000253397
chr8	27381282	27381957	ENSE00001159481	2	-	ENSG00000168079
chr8	27428639	27428768	ENSE00001120160	2	-	ENSG00000168079
chr8	27449757	27449884	ENSG00000168079.2_M2	2	-	ENSG00000168079
chr8	27454503	27454974	ENSG00000168079.2_M3	2	-	ENSG00000168079
chr8	27484145	27485646	ENSE00001755704	2	-	ENSG00000189233
chr8	27489116	27489206	ENSE00001366794	2	-	ENSG00000189233
chr8	27491417	27491554	ENSE00001382566	2	-	ENSG00000189233
chr8	27492465	27492574	ENSE00001378623	2	-	ENSG00000189233
chr8	27493398	27493537	ENSE00001382143	2	-	ENSG00000189233
chr8	27495700	27495858	ENSE00001484699	2	-	ENSG00000189233
chr8	27503213	27503378	ENSE00001484701	2	-	ENSG00000189233
chr8	27507705	27507839	ENSE00001484703	2	-	ENSG00000189233
chr8	27509687	27509793	ENSE00001484704	2	-	ENSG00000189233
chr8	27518103	27518193	ENSE00001484705	2	-	ENSG00000189233
chr8	27520394	27520413	ENSE00001686259	2	-	ENSG00000189233
chr8	27522552	27522728	ENSE00001484707	2	-	ENSG00000189233
chr8	27526651	27526861	ENSE00001484709	2	-	ENSG00000189233
chr8	27529647	27529878	ENSE00001484710	2	-	ENSG00000189233
chr8	27530361	27530584	ENSE00001484713	2	-	ENSG00000189233
chr8	27531690	27531871	ENSG00000189233.1_M2	2	-	ENSG00000189233
chr8	27532398	27532503	ENSE00001484718	2	-	ENSG00000189233
chr8	27536518	27536607	ENSE00001484722	2	-	ENSG00000189233
chr8	27546269	27546369	ENSG00000189233.2_M2	2	-	ENSG00000189233
chr8	27552188	27552371	ENSE00002116659	2	+	ENSG00000134014
chr8	27555437	27555960	ENSG00000134014.1_M8	2	+	ENSG00000134014
chr8	27556046	27556253	ENSE00002096740	2	+	ENSG00000134014
chr8	27559778	27559878	ENSE00003465508	2	+	ENSG00000134014
chr8	27562393	27562532	ENSG00000134014.1_M2	2	+	ENSG00000134014
chr8	27568954	27569025	ENSE00003505804	2	+	ENSG00000134014
chr8	27570153	27570217	ENSG00000134014.1_M3	2	+	ENSG00000134014
chr8	27572614	27573158	ENSG00000134014.2_M3	2	+	ENSG00000134014
chr8	27574708	27574937	ENSE00002128811	2	+	ENSG00000134014
chr8	27575255	27575410	ENSE00003579398	2	+	ENSG00000134014
chr8	27575937	27576093	ENSE00002135181	2	+	ENSG00000134014
chr8	27581165	27581312	ENSE00002117014	2	+	ENSG00000134014
chr8	27591559	27591902	ENSG00000134014.2_M2	2	+	ENSG00000134014
chr8	27594511	27594638	ENSE00003614181	2	+	ENSG00000134014
chr8	27602089	27602283	ENSE00003562707	2	+	ENSG00000134014
chr8	27620323	27620414	ENSE00003472584	2	+	ENSG00000134014
chr8	27622950	27623016	ENSG00000134014.1_M4	2	+	ENSG00000134014
chr8	27624610	27624838	ENSG00000134014.3_M2	2	+	ENSG00000134014
chr8	27626381	27626463	ENSG00000134014.4_M2	2	+	ENSG00000134014
chr8	27647635	27647706	ENSE00002135162	2	+	ENSG00000134014
chr8	27654091	27655592	ENSG00000134014.1_M7	2	+	ENSG00000134014
chr8	27699799	27700499	ENSE00002075616	2	+	ENSG00000250516
chr8	27701197	27701433	ENSE00002088083	2	+	ENSG00000250516
chr8	27712308	27712784	ENSE00002120315	2	+	ENSG00000253907
chr8	27724016	27724672	ENSE00002097036	2	-	ENSG00000253690
chr8	27791496	27791564	ENSE00002133340	2	+	ENSG00000168081
chr8	27791642	27791827	ENSE00001335563	2	+	ENSG00000168081
chr8	27803615	27803764	ENSE00001120173	2	+	ENSG00000168081
chr8	27813121	27813262	ENSE00002105404	2	+	ENSG00000168081
chr8	27813499	27813513	ENSE00002089595_F1	2	-	ENSG00000253690
chr8	27813729	27814684	ENSG00000168081.1_M3	2	+	ENSG00000168081
chr8	27817405	27817819	ENSE00001335560	2	+	ENSG00000168081
chr8	27825900	27826296	ENSG00000186918.2_M2	2	-	ENSG00000186918
chr8	27827661	27827743	ENSE00002135449	2	-	ENSG00000186918
chr8	27831183	27831273	ENSE00002134492	2	-	ENSG00000186918
chr8	27834073	27834303	ENSG00000186918.1_M3	2	-	ENSG00000186918
chr8	27835363	27835621	ENSG00000186918.3_M2	2	-	ENSG00000186918
chr8	27839871	27840050	ENSE00002134504	2	-	ENSG00000186918
chr8	27842965	27843082	ENSE00002138752	2	-	ENSG00000186918
chr8	27850001	27850122	ENSG00000186918.2_M3	2	-	ENSG00000186918
chr8	27859779	27860097	ENSE00002136933	2	-	ENSG00000186918
chr8	27860712	27860847	ENSG00000186918.4_M2	2	-	ENSG00000186918
chr8	27861101	27861175	ENSG00000186918.3_M3	2	-	ENSG00000186918
chr8	27877342	27877406	ENSE00002099169	2	-	ENSG00000186918
chr8	27890313	27890659	ENSE00002094391	2	-	ENSG00000254370
chr8	27891237	27891341	ENSE00001808540	2	+	ENSG00000207361
chr8	27894689	27894854	ENSE00002103081	2	-	ENSG00000254370
chr8	27937713	27938014	ENSG00000214050.2_M2	2	-	ENSG00000214050
chr8	27938024	27938315	ENSE00002093845_F1	2	+	ENSG00000253567
chr8	27943005	27943238	ENSG00000214050.1_M3	2	-	ENSG00000214050
chr8	27946365	27946644	ENSG00000253567.2_M2	2	+	ENSG00000253567
chr8	27947397	27947670	ENSG00000214050.2_M3	2	-	ENSG00000214050
chr8	27954396	27954603	ENSG00000214050.3_M2	2	-	ENSG00000214050
chr8	27955986	27956233	ENSE00002106798	2	-	ENSG00000214050
chr8	27964756	27964792	ENSG00000214050.4_M2	2	-	ENSG00000214050
chr8	27974356	27974492	ENSG00000214050.5_M2	2	-	ENSG00000214050
chr8	27981197	27981330	ENSG00000214050.1_M6	2	-	ENSG00000214050
chr8	27985200	27985340	ENSG00000104290.1_M3	2	+	ENSG00000104290
chr8	27990954	27991000	ENSE00001196105	2	+	ENSG00000104290
chr8	27993691	27994224	ENSG00000104290.1_M2	2	+	ENSG00000104290
chr8	27996137	27996204	ENSE00002720412	2	-	ENSG00000265251
chr8	28011652	28011849	ENSE00001120188	2	+	ENSG00000104290
chr8	28021414	28021523	ENSE00001440304	2	+	ENSG00000202411
chr8	28042601	28042750	ENSE00001120191	2	+	ENSG00000104290
chr8	28046727	28046961	ENSE00001120189	2	+	ENSG00000104290
chr8	28096084	28096330	ENSE00002116043	2	+	ENSG00000012232
chr8	28103464	28103532	ENSE00002089818	2	+	ENSG00000012232
chr8	28118475	28118557	ENSG00000012232.1_M2	2	+	ENSG00000012232
chr8	28127159	28127428	ENSG00000012232.2_M2	2	+	ENSG00000012232
chr8	28134212	28134340	ENSG00000012232.3_M2	2	+	ENSG00000012232
chr8	28176906	28177014	ENSE00002131229	2	+	ENSG00000012232
chr8	28196271	28198543	ENSG00000246339.1_M3	2	-	ENSG00000246339
chr8	28199509	28199598	ENSE00002125032_F1	2	-	ENSG00000246339
chr8	28201530	28201728	ENSG00000012232.4_M2	2	+	ENSG00000012232
chr8	28210418	28210567	ENSG00000012232.5_M2	2	+	ENSG00000012232
chr8	28213518	28213612	ENSG00000012232.1_M3	2	+	ENSG00000012232
chr8	28215628	28218251	ENSG00000012232.1_M9	2	+	ENSG00000012232
chr8	28230193	28230255	ENSE00002105493	2	+	ENSG00000012232
chr8	28231259	28231387	ENSE00003460579	2	+	ENSG00000012232
chr8	28237576	28237721	ENSE00003494778	2	+	ENSG00000012232
chr8	28239954	28243267	ENSG00000012232.1_M4	2	+	ENSG00000012232
chr8	28244028	28244135	ENSE00002123303	2	+	ENSG00000012232
chr8	28250749	28255695	ENSG00000012232.1_M7	2	+	ENSG00000012232
chr8	28267733	28268449	ENSG00000104299.1_M4	2	-	ENSG00000104299
chr8	28269673	28270099	ENSG00000104299.1_M2	2	-	ENSG00000104299
chr8	28271054	28271238	ENSG00000104299.2_M4	2	-	ENSG00000104299
chr8	28275838	28276349	ENSG00000104299.3_M4	2	-	ENSG00000104299
chr8	28277901	28278026	ENSG00000104299.2_M2	2	-	ENSG00000104299
chr8	28280876	28281048	ENSG00000104299.3_M2	2	-	ENSG00000104299
chr8	28283656	28284072	ENSE00002105587	2	-	ENSG00000104299
chr8	28287905	28287966	ENSE00003471896	2	-	ENSG00000104299
chr8	28295624	28295879	ENSG00000104299.4_M2	2	-	ENSG00000104299
chr8	28298436	28298868	ENSG00000104299.4_M4	2	-	ENSG00000104299
chr8	28300036	28300536	ENSE00002109156	2	+	ENSG00000254034
chr8	28311905	28312222	ENSE00001837925	2	+	ENSG00000242958
chr8	28314139	28314274	ENSG00000104299.5_M2	2	-	ENSG00000104299
chr8	28315300	28315509	ENSG00000104299.6_M2	2	-	ENSG00000104299
chr8	28349895	28349958	ENSE00003615331	2	-	ENSG00000104299
chr8	28353150	28353414	ENSG00000104299.8_M2	2	-	ENSG00000104299
chr8	28363151	28363279	ENSG00000104299.1_M3	2	-	ENSG00000104299
chr8	28365753	28365926	ENSE00002092350	2	-	ENSG00000104299
chr8	28391147	28391548	ENSG00000104299.1_M10	2	-	ENSG00000104299
chr8	28391699	28392325	ENSG00000147421.1_M7	2	+	ENSG00000147421
chr8	28392621	28392789	ENSE00002558410	2	+	ENSG00000147421
chr8	28393064	28393095	ENSE00001528408	2	+	ENSG00000147421
chr8	28451069	28451311	ENSE00002559441	2	+	ENSG00000259196
chr8	28457248	28457353	ENSE00002556323	2	+	ENSG00000259196
chr8	28465558	28465638	ENSG00000147421.1_M2	2	+	ENSG00000147421
chr8	28471793	28472423	ENSG00000147421.1_M5	2	+	ENSG00000147421
chr8	28481824	28481910	ENSE00003733478	2	+	ENSG00000147421
chr8	28510799	28510910	ENSE00003730018	2	+	ENSG00000147421
chr8	28511405	28511543	ENSE00002094091	2	+	ENSG00000147421
chr8	28520480	28520634	ENSG00000147421.2_M2	2	+	ENSG00000147421
chr8	28547976	28548056	ENSE00002127099	2	+	ENSG00000147421
chr8	28550698	28550781	ENSE00003697629	2	+	ENSG00000147421
chr8	28551637	28551754	ENSE00002103344	2	+	ENSG00000147421
chr8	28552695	28552791	ENSE00003699342	2	+	ENSG00000147421
chr8	28553839	28553950	ENSE00001438612	2	-	ENSG00000200719
chr8	28554299	28554937	ENSG00000147421.1_M6	2	+	ENSG00000147421
chr8	28555544	28555998	ENSE00002096558	2	+	ENSG00000147421
chr8	28556361	28558616	ENSG00000147421.1_M8	2	+	ENSG00000147421
chr8	28559002	28559104	ENSE00002562102	2	+	ENSG00000147421
chr8	28561504	28562022	ENSE00002544873	2	+	ENSG00000259366
chr8	28569213	28569295	ENSE00002106184	2	+	ENSG00000147421
chr8	28569507	28570096	ENSE00002128367	2	+	ENSG00000147421
chr8	28572909	28573500	ENSE00001286713_F1	2	-	ENSG00000197892
chr8	28573787	28576095	ENSG00000197892.1_M2	2	-	ENSG00000197892
chr8	28576950	28577647	ENSE00001286429	2	-	ENSG00000197892
chr8	28604188	28604322	ENSE00003591909	2	-	ENSG00000197892
chr8	28610577	28610686	ENSE00001781330	2	-	ENSG00000197892
chr8	28619602	28619656	ENSE00001690574	2	-	ENSG00000197892
chr8	28620897	28620975	ENSE00001653939	2	-	ENSG00000197892
chr8	28621381	28621534	ENSE00001696496	2	-	ENSG00000197892
chr8	28622036	28622134	ENSE00002107534	2	+	ENSG00000254129
chr8	28624920	28625013	ENSE00001611905	2	-	ENSG00000197892
chr8	28628289	28628466	ENSE00001643029	2	-	ENSG00000197892
chr8	28630334	28630459	ENSE00001649155	2	-	ENSG00000197892
chr8	28632419	28632475	ENSE00001669055	2	-	ENSG00000197892
chr8	28633194	28633321	ENSE00001775089	2	-	ENSG00000197892
chr8	28633852	28633952	ENSE00001729051	2	-	ENSG00000197892
chr8	28636292	28636322	ENSE00001733507	2	-	ENSG00000197892
chr8	28636932	28637079	ENSE00001750043	2	-	ENSG00000197892
chr8	28640349	28640482	ENSE00001741496	2	-	ENSG00000197892
chr8	28642124	28642282	ENSE00001799539	2	-	ENSG00000197892
chr8	28643934	28644105	ENSE00001619543	2	-	ENSG00000197892
chr8	28648422	28648539	ENSE00002125506	2	+	ENSG00000254129
chr8	28649941	28649960	ENSE00002136064_F1	2	+	ENSG00000254129
chr8	28650089	28650130	ENSE00002136064_F2	2	+	ENSG00000254129
chr8	28650338	28650365	ENSG00000254129.1_M2	2	+	ENSG00000254129
chr8	28650515	28650627	ENSG00000254129.2_M2	2	+	ENSG00000254129
chr8	28652059	28652206	ENSE00001796946	2	-	ENSG00000197892
chr8	28654976	28655659	ENSG00000197892.1_M3	2	-	ENSG00000197892
chr8	28656512	28656723	ENSE00003458257	2	-	ENSG00000197892
chr8	28657697	28657888	ENSE00003564838	2	-	ENSG00000197892
chr8	28659417	28659504	ENSE00003529919	2	-	ENSG00000197892
chr8	28664854	28664985	ENSE00003591390	2	-	ENSG00000197892
chr8	28669884	28670019	ENSE00003496950	2	-	ENSG00000197892
chr8	28674816	28674927	ENSE00003458567	2	-	ENSG00000197892
chr8	28676593	28676806	ENSE00003508811	2	-	ENSG00000197892
chr8	28685293	28685405	ENSE00003544090	2	-	ENSG00000197892
chr8	28686691	28686804	ENSE00003497475	2	-	ENSG00000197892
chr8	28689323	28689458	ENSE00003479944	2	-	ENSG00000197892
chr8	28691140	28691228	ENSE00003608139	2	-	ENSG00000197892
chr8	28695524	28695705	ENSE00003573876	2	-	ENSG00000197892
chr8	28698078	28698171	ENSE00003534767	2	-	ENSG00000197892
chr8	28698890	28700648	ENSG00000197892.2_M2	2	-	ENSG00000197892
chr8	28705817	28705830	ENSE00003474476	2	-	ENSG00000197892
chr8	28740984	28741554	ENSE00002102701	2	+	ENSG00000253770
chr8	28767482	28767576	ENSE00003501123	2	-	ENSG00000197892
chr8	28772110	28772210	ENSE00002107935	2	-	ENSG00000197892
chr8	28785146	28785291	ENSG00000197892.1_M5	2	-	ENSG00000197892
chr8	28867886	28868106	ENSE00000429120	2	-	ENSG00000120875
chr8	28869701	28869847	ENSE00000687534	2	-	ENSG00000120875
chr8	28874965	28875694	ENSE00001030212	2	-	ENSG00000120875
chr8	28877406	28878420	ENSE00001030210	2	-	ENSG00000120875
chr8	28879460	28880284	ENSE00001282563	2	-	ENSG00000120875
chr8	28882016	28882768	ENSE00002603536	2	-	ENSG00000260253
chr8	29059774	29059883	ENSE00002110259	2	+	ENSG00000253632
chr8	29062259	29062797	ENSE00002099631	2	+	ENSG00000253632
chr8	29080613	29080856	ENSE00002118490	2	+	ENSG00000253182
chr8	29096427	29096750	ENSE00002135653	2	+	ENSG00000253182
chr8	29119471	29120901	ENSE00003756846	2	+	ENSG00000280147
chr8	29204825	29205347	ENSE00002103613	2	-	ENSG00000251191
chr8	29208838	29208929	ENSE00002090317	2	-	ENSG00000251191
chr8	29252235	29253133	ENSE00002053478	2	-	ENSG00000251191
chr8	29255854	29256009	ENSE00002079921	2	-	ENSG00000251191
chr8	29257145	29257415	ENSE00002022075	2	-	ENSG00000251191
chr8	29272491	29272544	ENSE00002099668	2	-	ENSG00000251191
chr8	29285040	29285135	ENSE00002126137	2	-	ENSG00000251191
chr8	29285334	29285605	ENSG00000253490.1_M3	2	+	ENSG00000253490
chr8	29286069	29286110	ENSE00002109656	2	+	ENSG00000253490
chr8	29327308	29327424	ENSE00002100667	2	+	ENSG00000253490
chr8	29328067	29328854	ENSG00000253490.1_M2	2	+	ENSG00000253490
chr8	29333801	29335456	ENSG00000253490.2_M2	2	+	ENSG00000253490
chr8	29352079	29353368	ENSE00002042927	2	-	ENSG00000248964
chr8	29358949	29359432	ENSE00002071778	2	-	ENSG00000248964
chr8	29365943	29366036	ENSE00002063670	2	-	ENSG00000248964
chr8	29382844	29382982	ENSE00002111326	2	-	ENSG00000248964
chr8	29402255	29402310	ENSE00002098688	2	+	ENSG00000254086
chr8	29409003	29409518	ENSE00002117992	2	+	ENSG00000254086
chr8	29443623	29443750	ENSE00002108954	2	+	ENSG00000253604
chr8	29459443	29460580	ENSG00000253279.1_M2	2	+	ENSG00000253279
chr8	29460966	29461251	ENSE00002095150	2	+	ENSG00000253279
chr8	29490065	29491603	ENSG00000253279.2_M2	2	+	ENSG00000253279
chr8	29495162	29495239	ENSE00002710769	2	-	ENSG00000264788
chr8	29577666	29578853	ENSE00002098661	2	+	ENSG00000254013
chr8	29613253	29614153	ENSG00000133872.1_M6	2	-	ENSG00000133872
chr8	29615943	29616371	ENSG00000133872.1_M5	2	-	ENSG00000133872
chr8	29617012	29617289	ENSG00000133872.1_M3	2	-	ENSG00000133872
chr8	29619878	29620296	ENSG00000133872.2_M5	2	-	ENSG00000133872
chr8	29628433	29628478	ENSE00002098934	2	-	ENSG00000133872
chr8	29632448	29632647	ENSE00002129028	2	-	ENSG00000133872
chr8	29632980	29633069	ENSE00003694915_F1	2	+	ENSG00000272256
chr8	29633431	29633690	ENSE00003694915_F2	2	+	ENSG00000272256
chr8	29645857	29646097	ENSE00002095907	2	+	ENSG00000104660
chr8	29652093	29652169	ENSG00000104660.1_M2	2	+	ENSG00000104660
chr8	29654501	29654688	ENSE00003583981	2	+	ENSG00000104660
chr8	29654940	29655294	ENSE00002110708	2	+	ENSG00000104660
chr8	29655982	29658760	ENSG00000104660.1_M3	2	+	ENSG00000104660
chr8	29682039	29682191	ENSE00001280839_F1	2	-	ENSG00000177669
chr8	29682399	29682590	ENSE00001280839_F2	2	-	ENSG00000177669
chr8	29682705	29683122	ENSE00001280839_F3	2	-	ENSG00000177669
chr8	29687493	29688570	ENSG00000104660.2_M2	2	+	ENSG00000104660
chr8	29688753	29688978	ENSE00001775964	2	-	ENSG00000177669
chr8	29694649	29694853	ENSE00001594172	2	-	ENSG00000177669
chr8	29705100	29705494	ENSE00003699627	2	+	ENSG00000271869
chr8	29727550	29727889	ENSE00002131281	2	-	ENSG00000253708
chr8	29748753	29749396	ENSE00003696495	2	+	ENSG00000272375
chr8	29789789	29790466	ENSE00002058938	2	+	ENSG00000248159
chr8	29790783	29790870	ENSE00002076884	2	+	ENSG00000248159
chr8	29791180	29791798	ENSE00002068680	2	+	ENSG00000248159
chr8	29792894	29793411	ENSE00002044192	2	+	ENSG00000248159
chr8	29799889	29800480	ENSE00002097579	2	-	ENSG00000254316
chr8	29882346	29882663	ENSE00002119431	2	-	ENSG00000253346
chr8	29900417	29900904	ENSE00002105001	2	-	ENSG00000254152
chr8	29902420	29904056	ENSG00000127589.1_M2	2	+	ENSG00000127589
chr8	29934021	29934520	ENSG00000254109.1_M2	2	-	ENSG00000254109
chr8	29935033	29935268	ENSE00002108589	2	-	ENSG00000254109
chr8	29935455	29935609	ENSE00002113630	2	-	ENSG00000254109
chr8	29936392	29936626	ENSG00000157110.1_M3	2	+	ENSG00000157110
chr8	29936653	29937062	ENSG00000157110.1_M4	2	+	ENSG00000157110
chr8	29937077	29937121	ENSG00000254109.2_M2	2	-	ENSG00000254109
chr8	29937306	29937317	ENSE00002121920_F2	2	-	ENSG00000254109
chr8	29938982	29939037	ENSE00002136628	2	+	ENSG00000157110
chr8	29939126	29939243	ENSE00002091661	2	+	ENSG00000157110
chr8	29996389	29996594	ENSE00002137381	2	+	ENSG00000157110
chr8	29996950	29997066	ENSE00002115250	2	+	ENSG00000157110
chr8	29998634	29998658	ENSE00002097822	2	+	ENSG00000157110
chr8	30005391	30005537	ENSE00002103637	2	+	ENSG00000157110
chr8	30026858	30026936	ENSG00000157110.2_M3	2	+	ENSG00000157110
chr8	30029889	30029928	ENSE00003533672	2	+	ENSG00000157110
chr8	30031401	30031464	ENSG00000157110.2_M2	2	+	ENSG00000157110
chr8	30056414	30056565	ENSG00000157110.3_M2	2	+	ENSG00000157110
chr8	30092269	30092415	ENSE00002107565	2	+	ENSG00000157110
chr8	30099168	30100266	ENSG00000157110.1_M7	2	+	ENSG00000157110
chr8	30101966	30102197	ENSG00000157110.1_M5	2	+	ENSG00000157110
chr8	30104179	30104265	ENSE00001389253	2	+	ENSG00000157110
chr8	30106915	30108337	ENSE00003757535	2	+	ENSG00000279041
chr8	30111011	30111357	ENSG00000157110.4_M2	2	+	ENSG00000157110
chr8	30112753	30113529	ENSG00000157110.5_M2	2	+	ENSG00000157110
chr8	30116484	30116690	ENSE00001158825	2	+	ENSG00000157110
chr8	30118617	30120924	ENSG00000157110.3_M3	2	+	ENSG00000157110
chr8	30125214	30126832	ENSG00000157110.1_M6	2	+	ENSG00000157110
chr8	30132898	30133618	ENSE00001092688	2	-	ENSG00000197265
chr8	30134861	30134977	ENSE00000687873	2	-	ENSG00000197265
chr8	30139062	30139463	ENSE00002107894	2	-	ENSG00000197265
chr8	30151467	30151593	ENSE00002111902	2	+	ENSG00000253112
chr8	30151805	30152084	ENSE00002138313	2	+	ENSG00000253112
chr8	30161585	30161679	ENSG00000197265.1_M2	2	-	ENSG00000197265
chr8	30166831	30167014	ENSG00000197265.1_M3	2	-	ENSG00000197265
chr8	30169137	30169245	ENSE00003656693	2	-	ENSG00000197265
chr8	30189564	30189656	ENSE00003526605	2	-	ENSG00000197265
chr8	30191466	30191497	ENSE00002136081	2	-	ENSG00000197265
chr8	30191790	30191820	ENSE00002117468	2	-	ENSG00000197265
chr8	30193167	30193207	ENSE00002109197	2	+	ENSG00000253457
chr8	30198258	30198372	ENSE00003528230	2	+	ENSG00000254172
chr8	30199061	30199142	ENSG00000253457.1_M2	2	+	ENSG00000253457
chr8	30199848	30200636	ENSG00000253457.2_M2	2	+	ENSG00000253457
chr8	30207998	30208168	ENSE00001092687	2	-	ENSG00000197265
chr8	30211429	30211565	ENSE00002135777	2	-	ENSG00000197265
chr8	30212135	30212179	ENSE00002114478	2	-	ENSG00000197265
chr8	30212533	30212803	ENSG00000197265.2_M2	2	-	ENSG00000197265
chr8	30241721	30243307	ENSG00000104687.1_M2	2	-	ENSG00000104687
chr8	30244540	30244674	ENSE00000687897	2	-	ENSG00000104687
chr8	30245567	30245699	ENSG00000104687.2_M2	2	-	ENSG00000104687
chr8	30247719	30247831	ENSE00003615357	2	-	ENSG00000104687
chr8	30252763	30252922	ENSE00003550089	2	-	ENSG00000104687
chr8	30258696	30258783	ENSE00003532295	2	-	ENSG00000104687
chr8	30262112	30262212	ENSG00000104687.3_M2	2	-	ENSG00000104687
chr8	30265791	30265846	ENSE00000687921	2	-	ENSG00000104687
chr8	30268785	30268933	ENSE00001158408	2	-	ENSG00000104687
chr8	30273757	30273827	ENSE00001158417	2	-	ENSG00000104687
chr8	30275497	30275586	ENSE00003502474	2	-	ENSG00000104687
chr8	30277683	30277710	ENSE00003477483	2	-	ENSG00000104687
chr8	30292499	30292617	ENSE00002105643	2	-	ENSG00000104687
chr8	30293136	30293533	ENSG00000104687.1_M3	2	-	ENSG00000104687
chr8	30299451	30299930	ENSE00003718912	2	+	ENSG00000104691
chr8	30311305	30311605	ENSG00000104691.1_M5	2	+	ENSG00000104691
chr8	30318540	30318663	ENSG00000104691.1_M3	2	+	ENSG00000104691
chr8	30320178	30320249	ENSE00003458228	2	+	ENSG00000104691
chr8	30321400	30321704	ENSE00003528346	2	-	ENSG00000271081
chr8	30321829	30321952	ENSG00000104691.2_M2	2	+	ENSG00000104691
chr8	30323285	30323450	ENSE00003745128	2	+	ENSG00000104691
chr8	30323932	30324055	ENSE00003576202	2	+	ENSG00000104691
chr8	30327993	30328035	ENSE00003505679	2	+	ENSG00000104691
chr8	30330279	30330481	ENSG00000104691.2_M3	2	+	ENSG00000104691
chr8	30333361	30334136	ENSG00000104691.1_M6	2	+	ENSG00000104691
chr8	30341902	30342071	ENSE00002116515	2	-	ENSG00000104695
chr8	30353844	30353901	ENSE00002113353	2	-	ENSG00000104695
chr8	30358381	30358955	ENSG00000104695.1_M4	2	-	ENSG00000104695
chr8	30360833	30361797	ENSG00000104695.1_M3	2	-	ENSG00000104695
chr8	30361910	30362209	ENSG00000104695.2_M3	2	-	ENSG00000104695
chr8	30377702	30377989	ENSE00002137247	2	-	ENSG00000104695
chr8	30380027	30380586	ENSG00000104695.3_M3	2	-	ENSG00000104695
chr8	30381594	30382026	ENSE00002134511	2	-	ENSG00000104695
chr8	30404526	30405794	ENSE00000911602	2	-	ENSG00000133863
chr8	30407603	30407662	ENSE00000911603	2	-	ENSG00000133863
chr8	30409704	30417008	ENSG00000133863.2_M2	2	-	ENSG00000133863
chr8	30426400	30426563	ENSE00002109501	2	-	ENSG00000133863
chr8	30427645	30427792	ENSE00002113715	2	-	ENSG00000133863
chr8	30435269	30435507	ENSE00002090819	2	-	ENSG00000133863
chr8	30442944	30443110	ENSG00000133863.3_M2	2	-	ENSG00000133863
chr8	30460423	30460554	ENSE00002123271	2	-	ENSG00000133863
chr8	30460724	30460869	ENSE00002097817	2	-	ENSG00000133863
chr8	30462187	30462258	ENSE00002120427	2	-	ENSG00000133863
chr8	30464055	30464137	ENSE00002114554	2	-	ENSG00000133863
chr8	30558848	30559702	ENSE00002136361	2	-	ENSG00000253793
chr8	30571172	30572068	ENSE00001379196	2	-	ENSG00000172733
chr8	30606174	30609063	ENSG00000172733.1_M4	2	-	ENSG00000172733
chr8	30609148	30609321	ENSE00001158217	2	+	ENSG00000165392
chr8	30633892	30634064	ENSE00001092693	2	+	ENSG00000165392
chr8	30634673	30634786	ENSE00001092694	2	+	ENSG00000165392
chr8	30639807	30639953	ENSE00001092733	2	+	ENSG00000165392
chr8	30640432	30640581	ENSE00001092708	2	+	ENSG00000165392
chr8	30642554	30642704	ENSE00001158180	2	+	ENSG00000165392
chr8	30643779	30643849	ENSE00001092732	2	+	ENSG00000165392
chr8	30651653	30651768	ENSE00001092711	2	+	ENSG00000165392
chr8	30656359	30656789	ENSE00001092739	2	+	ENSG00000165392
chr8	30663140	30663417	ENSG00000165392.1_M2	2	+	ENSG00000165392
chr8	30664385	30664461	ENSE00003581052	2	+	ENSG00000165392
chr8	30665959	30666027	ENSE00001092701	2	+	ENSG00000165392
chr8	30666330	30666439	ENSE00003491959	2	+	ENSG00000165392
chr8	30667327	30667396	ENSE00003519768	2	+	ENSG00000165392
chr8	30672265	30672348	ENSE00003531902	2	+	ENSG00000165392
chr8	30676339	30676446	ENSE00003474151	2	+	ENSG00000165392
chr8	30687115	30687300	ENSE00003588774	2	+	ENSG00000165392
chr8	30691860	30692035	ENSE00003546700	2	+	ENSG00000165392
chr8	30695453	30695922	ENSG00000165392.2_M2	2	+	ENSG00000165392
chr8	30700010	30700112	ENSE00003489813	2	+	ENSG00000165392
chr8	30700396	30700489	ENSG00000165392.3_M2	2	+	ENSG00000165392
chr8	30705918	30706182	ENSE00002092772	2	-	ENSG00000253579
chr8	30706745	30706887	ENSE00003508617	2	+	ENSG00000165392
chr8	30715772	30715943	ENSE00003466172	2	+	ENSG00000165392
chr8	30716023	30716118	ENSE00003540540	2	+	ENSG00000165392
chr8	30716970	30717046	ENSE00003524124	2	+	ENSG00000165392
chr8	30717897	30717971	ENSE00003487006	2	+	ENSG00000165392
chr8	30721393	30721469	ENSE00003577892	2	+	ENSG00000165392
chr8	30721703	30721816	ENSE00003653441	2	+	ENSG00000165392
chr8	30724677	30724792	ENSE00003570260	2	+	ENSG00000165392
chr8	30732102	30732234	ENSE00003657184	2	+	ENSG00000165392
chr8	30734848	30735011	ENSE00003476523	2	+	ENSG00000165392
chr8	30744524	30744580	ENSE00003549812_F1	2	+	ENSG00000165392
chr8	30744695	30744733	ENSE00003549812_F2	2	+	ENSG00000165392
chr8	30748610	30748806	ENSE00002135154	2	-	ENSG00000253961
chr8	30749010	30749069	ENSE00002098575	2	-	ENSG00000253961
chr8	30750487	30751262	ENSG00000165392.4_M2	2	+	ENSG00000165392
chr8	30754171	30754486	ENSG00000253961.1_M2	2	-	ENSG00000253961
chr8	30754574	30754648	ENSE00002110613	2	-	ENSG00000253961
chr8	30797691	30798157	ENSE00002113312	2	-	ENSG00000229211
chr8	30853415	30853628	ENSE00002091619	2	+	ENSG00000253377
chr8	30915942	30916122	ENSE00002100604	2	+	ENSG00000254095
chr8	30918401	30918612	ENSE00002105532	2	+	ENSG00000254095
chr8	30920410	30920554	ENSG00000254095.1_M3	2	+	ENSG00000254095
chr8	30920869	30921372	ENSG00000254095.1_M2	2	+	ENSG00000254095
chr8	30923009	30923199	ENSE00002117578	2	+	ENSG00000254095
chr8	30961204	30961327	ENSE00002139319	2	+	ENSG00000253377
chr8	31074230	31074364	ENSE00002135002	2	+	ENSG00000253275
chr8	31074751	31074928	ENSE00002105383	2	+	ENSG00000253275
chr8	31185909	31186015	ENSE00001590354	2	-	ENSG00000222468
chr8	31227220	31227266	ENSE00002114341	2	+	ENSG00000157168
chr8	31227593	31228569	ENSG00000157168.1_M3	2	+	ENSG00000157168
chr8	31229592	31229609	ENSE00003731557	2	+	ENSG00000157168
chr8	31625372	31625518	ENSG00000253974.1_M3	2	+	ENSG00000253974
chr8	31628467	31628574	ENSE00002102979	2	+	ENSG00000253974
chr8	31629465	31629549	ENSE00002126875	2	+	ENSG00000253974
chr8	31660578	31660726	ENSE00002111788	2	+	ENSG00000253974
chr8	31661993	31662362	ENSE00002130405	2	+	ENSG00000253974
chr8	31697526	31697647	ENSE00002125563	2	+	ENSG00000253974
chr8	31698243	31698614	ENSE00002103649	2	+	ENSG00000253974
chr8	31735485	31735576	ENSE00002120414	2	+	ENSG00000253974
chr8	31738043	31738303	ENSG00000253974.1_M2	2	+	ENSG00000253974
chr8	31790571	31790697	ENSE00002088729	2	-	ENSG00000252261
chr8	31819425	31819631	ENSG00000157168.1_M2	2	+	ENSG00000157168
chr8	31854976	31855104	ENSE00001438139	2	+	ENSG00000200246
chr8	31885602	31886068	ENSG00000157168.2_M2	2	+	ENSG00000157168
chr8	32038979	32039015	ENSE00002125143	2	+	ENSG00000254049
chr8	32039459	32039670	ENSE00002110397	2	+	ENSG00000254049
chr8	32040701	32040958	ENSE00002120590	2	+	ENSG00000254049
chr8	32147212	32147828	ENSG00000157168.1_M5	2	+	ENSG00000157168
chr8	32194807	32194985	ENSE00003732872	2	+	ENSG00000157168
chr8	32204557	32204679	ENSG00000157168.3_M2	2	+	ENSG00000157168
chr8	32213380	32213570	ENSG00000157168.4_M2	2	+	ENSG00000157168
chr8	32215846	32215897	ENSE00003517072	2	+	ENSG00000157168
chr8	32246253	32246920	ENSG00000157168.5_M2	2	+	ENSG00000157168
chr8	32318904	32319195	ENSG00000157168.1_M4	2	+	ENSG00000157168
chr8	32325095	32325225	ENSG00000157168.6_M2	2	+	ENSG00000157168
chr8	32339181	32339249	ENSE00001030853	2	+	ENSG00000157168
chr8	32339848	32340396	ENSG00000157168.2_M4	2	+	ENSG00000157168
chr8	32345930	32347011	ENSG00000157168.7_M2	2	+	ENSG00000157168
chr8	32348170	32348263	ENSE00002115359	2	+	ENSG00000157168
chr8	32351479	32351582	ENSG00000157168.8_M2	2	+	ENSG00000157168
chr8	32353553	32353680	ENSG00000157168.3_M4	2	+	ENSG00000157168
chr8	32356466	32356597	ENSE00003542226	2	+	ENSG00000157168
chr8	32357358	32358149	ENSG00000157168.9_M2	2	+	ENSG00000157168
chr8	32360367	32360509	ENSE00001551722	2	+	ENSG00000157168
chr8	32360897	32365110	ENSG00000157168.1_M8	2	+	ENSG00000157168
chr8	32505818	32505924	ENSE00001508889	2	-	ENSG00000212407
chr8	32590350	32590489	ENSE00001974977	2	+	ENSG00000247134
chr8	32608335	32609285	ENSE00002090480	2	+	ENSG00000254346
chr8	32640415	32640686	ENSE00002131040	2	+	ENSG00000253393
chr8	32642531	32642664	ENSG00000247134.1_M2	2	+	ENSG00000247134
chr8	32645254	32645743	ENSG00000247134.2_M2	2	+	ENSG00000247134
chr8	32845569	32845862	ENSE00002125170	2	-	ENSG00000253993
chr8	32966020	32966125	ENSE00002089203	2	+	ENSG00000252735
chr8	32990011	32990588	ENSE00003699416	2	-	ENSG00000272338
chr8	32999984	33001965	ENSG00000172728.1_M7	2	-	ENSG00000172728
chr8	33006679	33006742	ENSG00000172728.1_M2	2	-	ENSG00000172728
chr8	33018132	33019035	ENSG00000172728.1_M3	2	-	ENSG00000172728
chr8	33023823	33023861	ENSE00003486236	2	-	ENSG00000172728
chr8	33068422	33068853	ENSE00002116307	2	-	ENSG00000254061
chr8	33087921	33087984	ENSG00000172728.2_M2	2	-	ENSG00000172728
chr8	33092861	33092921	ENSE00002130699	2	-	ENSG00000172728
chr8	33093457	33093813	ENSG00000172728.2_M3	2	-	ENSG00000172728
chr8	33105300	33105641	ENSG00000172728.1_M5	2	-	ENSG00000172728
chr8	33105678	33106686	ENSE00002112928_F1	2	-	ENSG00000129696
chr8	33116981	33117858	ENSG00000198042.1_M4	2	+	ENSG00000198042
chr8	33120600	33120650	ENSE00003467044	2	+	ENSG00000198042
chr8	33120742	33121514	ENSG00000198042.1_M6	2	+	ENSG00000198042
chr8	33122507	33122562	ENSE00000911609	2	+	ENSG00000198042
chr8	33127745	33127820	ENSE00003490209	2	+	ENSG00000198042
chr8	33128806	33128923	ENSE00003631690	2	+	ENSG00000198042
chr8	33129413	33129479	ENSE00003667045	2	+	ENSG00000198042
chr8	33130602	33130682	ENSG00000198042.1_M2	2	+	ENSG00000198042
chr8	33131448	33132505	ENSE00001421531_F2	2	+	ENSG00000198042
chr8	33132668	33133444	ENSE00001421531_F3	2	+	ENSG00000198042
chr8	33135594	33135738	ENSE00003560309	2	-	ENSG00000129696
chr8	33135913	33136101	ENSE00003625667	2	-	ENSG00000129696
chr8	33139383	33139476	ENSE00003637755	2	-	ENSG00000129696
chr8	33141912	33142099	ENSG00000129696.1_M2	2	-	ENSG00000129696
chr8	33144132	33145615	ENSG00000129696.1_M7	2	-	ENSG00000129696
chr8	33155296	33155432	ENSE00002113883	2	+	ENSG00000253232
chr8	33172114	33172212	ENSE00002088973	2	+	ENSG00000252505
chr8	33172259	33172568	ENSE00002125904	2	+	ENSG00000253995
chr8	33179833	33180947	ENSE00001199284	2	-	ENSG00000133874
chr8	33181497	33181580	ENSE00000890756	2	-	ENSG00000133874
chr8	33183152	33183194	ENSE00000890757	2	-	ENSG00000133874
chr8	33183452	33183498	ENSE00000890758	2	-	ENSG00000133874
chr8	33190724	33190881	ENSE00000890759	2	-	ENSG00000133874
chr8	33198820	33199247	ENSE00001199287	2	-	ENSG00000133874
chr8	33212346	33212639	ENSE00001831066	2	-	ENSG00000240189
chr8	33223393	33224275	ENSG00000133878.1_M2	2	-	ENSG00000133878
chr8	33225610	33225826	ENSG00000133878.2_M2	2	-	ENSG00000133878
chr8	33229375	33229888	ENSG00000133878.1_M3	2	-	ENSG00000133878
chr8	33231773	33232214	ENSG00000133878.3_M2	2	-	ENSG00000133878
chr8	33236945	33237006	ENSE00002102529	2	+	ENSG00000253642
chr8	33242717	33243017	ENSE00002101245	2	+	ENSG00000253642
chr8	33273918	33274279	ENSE00002138645	2	-	ENSG00000253684
chr8	33348489	33348776	ENSE00002720785	2	+	ENSG00000263794
chr8	33354929	33355705	ENSE00002103085	2	-	ENSG00000253569
chr8	33388274	33388403	ENSE00002109975	2	+	ENSG00000253642
chr8	33614603	33614894	ENSE00002105912	2	-	ENSG00000254194
chr8	33616394	33616443	ENSE00002126124	2	-	ENSG00000254194
chr8	33648738	33648838	ENSG00000253642.1_M2	2	+	ENSG00000253642
chr8	33650399	33650473	ENSG00000254194.1_M2	2	-	ENSG00000254194
chr8	33675822	33675861	ENSE00002136474	2	+	ENSG00000253642
chr8	33679346	33679992	ENSG00000253642.1_M3	2	+	ENSG00000253642
chr8	33818222	33818350	ENSE00002108584	2	+	ENSG00000254302
chr8	33827816	33828225	ENSE00002100002	2	+	ENSG00000254302
chr8	33869725	33869799	ENSE00002091439	2	+	ENSG00000253108
chr8	33873737	33873864	ENSE00002108759_F1	2	-	ENSG00000254033
chr8	33873944	33873992	ENSE00002138477_F1	2	+	ENSG00000253108
chr8	33893320	33893543	ENSE00002106452	2	-	ENSG00000254033
chr8	33941888	33941968	ENSE00002130267	2	+	ENSG00000253108
chr8	33967657	33968308	ENSE00001860199	2	-	ENSG00000215264
chr8	33984700	33984853	ENSE00002119967	2	+	ENSG00000253108
chr8	33991416	33991563	ENSE00002089631	2	+	ENSG00000253108
chr8	34460708	34460753	ENSE00002105970	2	+	ENSG00000254344
chr8	34469973	34470181	ENSE00002095401	2	+	ENSG00000254344
chr8	34496675	34496809	ENSE00002101325	2	+	ENSG00000254344
chr8	34549157	34549299	ENSE00002131670	2	+	ENSG00000254344
chr8	34929812	34930243	ENSG00000156687.1_M3	2	+	ENSG00000156687
chr8	34947670	34949932	ENSE00003756211	2	+	ENSG00000279099
chr8	35237098	35237245	ENSE00001157638	2	+	ENSG00000156687
chr8	35242003	35242222	ENSE00001156724	2	+	ENSG00000156687
chr8	35260860	35261004	ENSE00001027806	2	+	ENSG00000156687
chr8	35288307	35288411	ENSE00000890769	2	+	ENSG00000156687
chr8	35376585	35376766	ENSG00000156687.1_M2	2	+	ENSG00000156687
chr8	35377620	35377788	ENSE00003627915	2	+	ENSG00000156687
chr8	35379584	35379749	ENSE00003582659	2	+	ENSG00000156687
chr8	35398972	35399005	ENSE00001156706	2	+	ENSG00000156687
chr8	35414278	35414293	ENSE00001782388	2	+	ENSG00000156687
chr8	35415033	35415219	ENSG00000156687.2_M2	2	+	ENSG00000156687
chr8	35416976	35417118	ENSE00001754480	2	+	ENSG00000156687
chr8	35418980	35420681	ENSG00000156687.3_M2	2	+	ENSG00000156687
chr8	35423806	35423891	ENSE00001027824	2	+	ENSG00000156687
chr8	35441315	35441484	ENSE00001027829	2	+	ENSG00000156687
chr8	35443369	35443597	ENSE00001027821	2	+	ENSG00000156687
chr8	35452075	35452225	ENSE00001027830	2	+	ENSG00000156687
chr8	35459673	35459838	ENSE00001027820	2	+	ENSG00000156687
chr8	35467235	35467414	ENSE00001027827	2	+	ENSG00000156687
chr8	35483320	35489511	ENSG00000156687.1_M6	2	+	ENSG00000156687
chr8	35554249	35554277	ENSE00002100653	2	+	ENSG00000253452
chr8	35554634	35554748	ENSG00000253452.1_M2	2	+	ENSG00000253452
chr8	35584745	35584875	ENSE00002131360	2	+	ENSG00000253452
chr8	35618179	35618266	ENSE00002095098	2	+	ENSG00000253452
chr8	35621867	35621905	ENSE00002094228	2	+	ENSG00000253452
chr8	35622810	35622856	ENSE00002128052	2	+	ENSG00000253452
chr8	35636437	35636596	ENSE00002093752	2	+	ENSG00000253452
chr8	35662774	35662827	ENSE00002119342	2	+	ENSG00000253452
chr8	35698405	35698681	ENSG00000253524.1_M2	2	-	ENSG00000253524
chr8	35725114	35725196	ENSE00002097573	2	-	ENSG00000253524
chr8	35783743	35783791	ENSG00000253524.2_M2	2	-	ENSG00000253524
chr8	35784774	35784809	ENSE00002111394	2	-	ENSG00000253524
chr8	35810782	35811068	ENSE00002123697	2	-	ENSG00000254309
chr8	35973280	35973801	ENSE00002134019	2	+	ENSG00000254384
chr8	35973808	35974014	ENSE00002135505	2	-	ENSG00000253685
chr8	36002569	36002689	ENSE00002138674	2	+	ENSG00000253610
chr8	36003909	36004016	ENSE00001808645	2	-	ENSG00000206871
chr8	36015028	36015070	ENSE00002115867	2	-	ENSG00000254320
chr8	36015136	36015394	ENSE00002093020	2	-	ENSG00000254320
chr8	36263886	36264297	ENSE00001921912	2	-	ENSG00000244708
chr8	36388418	36388491	ENSE00002099900	2	-	ENSG00000253363
chr8	36468064	36468171	ENSE00001437878	2	+	ENSG00000199985
chr8	36468573	36468825	ENSG00000253363.1_M2	2	-	ENSG00000253363
chr8	36477775	36477910	ENSE00002136684	2	-	ENSG00000253363
chr8	36482658	36482785	ENSE00002132224	2	-	ENSG00000253363
chr8	36487932	36488214	ENSG00000215262.1_M4	2	+	ENSG00000215262
chr8	36490914	36491034	ENSE00001613959	2	+	ENSG00000215262
chr8	36498836	36499444	ENSE00003740342	2	-	ENSG00000274489
chr8	36507617	36507679	ENSE00001540646	2	+	ENSG00000215262
chr8	36508780	36508871	ENSE00003479591	2	+	ENSG00000215262
chr8	36509853	36509965	ENSE00003598657	2	+	ENSG00000215262
chr8	36510959	36511035	ENSG00000215262.1_M2	2	+	ENSG00000215262
chr8	36512298	36512374	ENSE00001540630	2	+	ENSG00000215262
chr8	36517784	36517978	ENSG00000215262.2_M2	2	+	ENSG00000215262
chr8	36519175	36519267	ENSE00001540625	2	+	ENSG00000215262
chr8	36521234	36521345	ENSE00001540621	2	+	ENSG00000215262
chr8	36537176	36537282	ENSE00001540618	2	+	ENSG00000215262
chr8	36538408	36538491	ENSE00001540615	2	+	ENSG00000215262
chr8	36539895	36539965	ENSE00001540613	2	+	ENSG00000215262
chr8	36544061	36544174	ENSE00001540608	2	+	ENSG00000215262
chr8	36544529	36544601	ENSE00001540606	2	+	ENSG00000215262
chr8	36549160	36549250	ENSE00001540602	2	+	ENSG00000215262
chr8	36549385	36549483	ENSE00001540599	2	+	ENSG00000215262
chr8	36568065	36568183	ENSE00001702842	2	+	ENSG00000215262
chr8	36592062	36592485	ENSE00002071200	2	+	ENSG00000219491
chr8	36592756	36592888	ENSE00002063269	2	+	ENSG00000219491
chr8	36615492	36615589	ENSE00001540587	2	+	ENSG00000215262
chr8	36619093	36619318	ENSE00001540586	2	+	ENSG00000215262
chr8	36620715	36620905	ENSE00001540585	2	+	ENSG00000215262
chr8	36628621	36628696	ENSE00001540579	2	+	ENSG00000215262
chr8	36632293	36632433	ENSE00001540578	2	+	ENSG00000215262
chr8	36632786	36632848	ENSE00002135513	2	+	ENSG00000215262
chr8	36638697	36638836	ENSE00002110912	2	+	ENSG00000215262
chr8	36640745	36640940	ENSE00003465101	2	+	ENSG00000215262
chr8	36642713	36642826	ENSE00003464133	2	+	ENSG00000215262
chr8	36645306	36645920	ENSG00000215262.3_M2	2	+	ENSG00000215262
chr8	36697685	36698121	ENSE00001896700	2	-	ENSG00000243503
chr8	36777186	36777709	ENSE00002103482	2	-	ENSG00000254038
chr8	36779055	36779172	ENSE00002095042	2	-	ENSG00000254038
chr8	36804829	36805064	ENSE00002132990	2	+	ENSG00000253650
chr8	37047332	37049093	ENSG00000253123.1_M2	2	-	ENSG00000253123
chr8	37049693	37049912	ENSE00002110066	2	-	ENSG00000253123
chr8	37122673	37123220	ENSE00002124756	2	-	ENSG00000253746
chr8	37123915	37123944	ENSE00002129057	2	-	ENSG00000253746
chr8	37138638	37138866	ENSG00000253161.1_M2	2	-	ENSG00000253161
chr8	37148455	37148500	ENSE00002118149	2	-	ENSG00000253161
chr8	37149072	37149111	ENSE00002101277	2	-	ENSG00000253161
chr8	37168140	37168226	ENSE00002099095	2	-	ENSG00000253161
chr8	37190677	37190813	ENSE00002126962	2	-	ENSG00000253161
chr8	37193455	37193626	ENSG00000253161.2_M2	2	-	ENSG00000253161
chr8	37197702	37197833	ENSE00002109373	2	+	ENSG00000253388
chr8	37198386	37198424	ENSE00002139568	2	+	ENSG00000253388
chr8	37211011	37211487	ENSG00000253161.3_M2	2	-	ENSG00000253161
chr8	37235752	37236043	ENSE00002105067	2	-	ENSG00000253414
chr8	37236145	37236364	ENSE00002108994	2	-	ENSG00000253414
chr8	37248435	37248529	ENSE00002123020	2	-	ENSG00000253161
chr8	37250632	37250719	ENSE00002129004	2	-	ENSG00000253161
chr8	37273325	37273487	ENSG00000253161.4_M2	2	-	ENSG00000253161
chr8	37279620	37279881	ENSE00002107153	2	+	ENSG00000254111
chr8	37283942	37284034	ENSE00002093538	2	+	ENSG00000254111
chr8	37284145	37284639	ENSE00002117459	2	+	ENSG00000254111
chr8	37316763	37319144	ENSG00000254290.1_M3	2	-	ENSG00000254290
chr8	37319822	37320011	ENSE00002111823	2	-	ENSG00000254306
chr8	37322078	37322158	ENSE00002135883	2	-	ENSG00000254306
chr8	37322264	37322331	ENSE00002112073	2	-	ENSG00000254306
chr8	37322626	37322704	ENSE00002119160	2	-	ENSG00000254306
chr8	37348668	37348803	ENSE00002129170	2	-	ENSG00000254306
chr8	37348944	37349356	ENSE00002109498	2	-	ENSG00000253344
chr8	37393030	37393138	ENSE00001591101	2	+	ENSG00000223215
chr8	37398116	37398544	ENSE00002133041	2	-	ENSG00000253344
chr8	37419871	37420346	ENSE00002102574	2	+	ENSG00000183779
chr8	37421268	37424146	ENSE00001299932	2	+	ENSG00000183779
chr8	37441600	37442018	ENSE00002116753	2	+	ENSG00000253181
chr8	37451121	37451252	ENSE00002100062	2	+	ENSG00000253181
chr8	37457022	37457707	ENSE00002134082	2	+	ENSG00000253181
chr8	37458729	37460578	ENSE00001314005_F1	2	-	ENSG00000183154
chr8	37460778	37461242	ENSG00000147475.1_M4	2	+	ENSG00000147475
chr8	37461358	37461406	ENSE00001310319	2	-	ENSG00000183154
chr8	37461545	37462009	ENSG00000147475.1_M2	2	+	ENSG00000147475
chr8	37464383	37464743	ENSG00000147475.2_M2	2	+	ENSG00000147475
chr8	37465796	37465843	ENSE00003521630	2	+	ENSG00000147475
chr8	37468376	37468438	ENSE00003602071	2	+	ENSG00000147475
chr8	37468592	37470574	ENSG00000147475.1_M6	2	+	ENSG00000147475
chr8	37471357	37472024	ENSE00002094276	2	-	ENSG00000233170
chr8	37473580	37473654	ENSE00003525300	2	+	ENSG00000147475
chr8	37473815	37474188	ENSG00000147475.3_M2	2	+	ENSG00000147475
chr8	37474416	37474508	ENSE00001683883	2	+	ENSG00000147475
chr8	37475492	37475582	ENSG00000147475.4_M2	2	+	ENSG00000147475
chr8	37477312	37477392	ENSE00001027994	2	+	ENSG00000147475
chr8	37477776	37482948	ENSG00000147475.1_M3	2	+	ENSG00000147475
chr8	37486422	37486588	ENSG00000147471.1_M6	2	+	ENSG00000147471
chr8	37489345	37489566	ENSG00000147471.1_M3	2	+	ENSG00000147471
chr8	37490099	37490560	ENSG00000147471.2_M3	2	+	ENSG00000147471
chr8	37500018	37500157	ENSG00000147471.1_M4	2	+	ENSG00000147471
chr8	37502202	37502748	ENSG00000147471.1_M5	2	+	ENSG00000147471
chr8	37503184	37503283	ENSE00003503176	2	+	ENSG00000147471
chr8	37505228	37507035	ENSG00000147471.1_M2	2	+	ENSG00000147471
chr8	37511449	37511589	ENSE00001591320	2	+	ENSG00000020181
chr8	37524187	37524816	ENSG00000020181.1_M2	2	+	ENSG00000020181
chr8	37541021	37541093	ENSE00000911671	2	+	ENSG00000020181
chr8	37554981	37555053	ENSE00001234537	2	+	ENSG00000020181
chr8	37555354	37555426	ENSE00000911668	2	+	ENSG00000020181
chr8	37555581	37555653	ENSE00002059027	2	+	ENSG00000020181
chr8	37555944	37556108	ENSG00000020181.2_M2	2	+	ENSG00000020181
chr8	37556808	37557022	ENSE00001802540	2	+	ENSG00000020181
chr8	37557521	37557686	ENSE00001715091	2	+	ENSG00000020181
chr8	37559107	37559306	ENSE00001633765	2	+	ENSG00000020181
chr8	37559785	37559935	ENSE00001662659	2	+	ENSG00000020181
chr8	37560064	37560226	ENSE00001767688	2	+	ENSG00000020181
chr8	37561285	37561510	ENSE00001699072	2	+	ENSG00000020181
chr8	37561665	37561882	ENSE00001736957	2	+	ENSG00000020181
chr8	37563824	37564033	ENSE00001804794	2	+	ENSG00000020181
chr8	37565050	37565178	ENSE00003282446	2	+	ENSG00000020181
chr8	37565593	37565717	ENSE00003303906	2	+	ENSG00000020181
chr8	37566215	37566361	ENSE00003230821	2	+	ENSG00000020181
chr8	37566854	37566944	ENSE00001778698	2	+	ENSG00000020181
chr8	37567180	37569362	ENSG00000020181.3_M2	2	+	ENSG00000020181
chr8	37570988	37571305	ENSG00000104221.1_M2	2	-	ENSG00000104221
chr8	37571778	37571867	ENSE00002121546	2	-	ENSG00000104221
chr8	37572946	37573268	ENSG00000104221.1_M3	2	-	ENSG00000104221
chr8	37573366	37573434	ENSG00000104221.2_M2	2	-	ENSG00000104221
chr8	37574695	37574755	ENSE00000689958	2	-	ENSG00000104221
chr8	37575728	37576003	ENSG00000104221.1_M4	2	-	ENSG00000104221
chr8	37584725	37585056	ENSE00002112214_F1	2	-	ENSG00000156675
chr8	37587438	37589218	ENSG00000156675.1_M4	2	-	ENSG00000156675
chr8	37596518	37599410	ENSG00000156675.1_M5	2	-	ENSG00000156675
chr8	37600645	37601453	ENSE00001236275	2	-	ENSG00000156675
chr8	37603214	37604217	ENSG00000156675.1_M2	2	-	ENSG00000156675
chr8	37625189	37625586	ENSG00000156675.1_M3	2	-	ENSG00000156675
chr8	37634850	37635150	ENSE00001903410	2	+	ENSG00000241032
chr8	37660124	37660329	ENSE00001156255	2	-	ENSG00000169154
chr8	37660820	37661057	ENSG00000169154.1_M2	2	-	ENSG00000169154
chr8	37661545	37661711	ENSE00003458612	2	-	ENSG00000169154
chr8	37662555	37662706	ENSG00000169154.2_M2	2	-	ENSG00000169154
chr8	37662800	37662893	ENSE00001804938	2	-	ENSG00000169154
chr8	37663112	37663222	ENSE00001670537	2	-	ENSG00000169154
chr8	37663474	37663586	ENSE00003788971	2	-	ENSG00000169154
chr8	37664527	37664826	ENSG00000169154.3_M2	2	-	ENSG00000169154
chr8	37665737	37665952	ENSG00000169154.4_M2	2	-	ENSG00000169154
chr8	37688715	37689950	ENSE00001406417	2	-	ENSG00000188778
chr8	37690685	37692677	ENSG00000188778.1_M2	2	-	ENSG00000188778
chr8	37708771	37709077	ENSE00003640714	2	+	ENSG00000270865
chr8	37768523	37768901	ENSE00001381442	2	+	ENSG00000187840
chr8	37794312	37794774	ENSE00003497414	2	+	ENSG00000187840
chr8	37847726	37848186	ENSE00003695124	2	+	ENSG00000272128
chr8	37858524	37859021	ENSG00000129691.1_M4	2	+	ENSG00000129691
chr8	37859075	37859422	ENSG00000129691.1_M3	2	+	ENSG00000129691
chr8	37859660	37859727	ENSE00003528293	2	+	ENSG00000129691
chr8	37860300	37860446	ENSE00003531996	2	+	ENSG00000129691
chr8	37863649	37863738	ENSE00003513337	2	+	ENSG00000129691
chr8	37864007	37864104	ENSG00000129691.2_M3	2	+	ENSG00000129691
chr8	37868039	37868282	ENSG00000129691.1_M2	2	+	ENSG00000129691
chr8	37869930	37870006	ENSE00003465188	2	+	ENSG00000129691
chr8	37870730	37871090	ENSE00002090083	2	+	ENSG00000129691
chr8	37872372	37872641	ENSG00000129691.3_M3	2	+	ENSG00000129691
chr8	37874190	37874408	ENSE00003616796	2	+	ENSG00000129691
chr8	37877329	37877906	ENSE00002119775	2	+	ENSG00000240015
chr8	37881227	37881395	ENSG00000129691.4_M3	2	+	ENSG00000129691
chr8	37881691	37881885	ENSE00003525018	2	+	ENSG00000129691
chr8	37898455	37898558	ENSG00000129691.2_M2	2	+	ENSG00000129691
chr8	37900322	37901712	ENSG00000129691.5_M3	2	+	ENSG00000129691
chr8	37901790	37902907	ENSG00000129691.1_M6	2	+	ENSG00000129691
chr8	37906462	37906552	ENSG00000147465.1_M2	2	-	ENSG00000147465
chr8	37906890	37908955	ENSG00000147465.1_M5	2	-	ENSG00000147465
chr8	37911013	37911554	ENSG00000147465.1_M4	2	-	ENSG00000147465
chr8	37911568	37911652	ENSE00002139284_F1	2	+	ENSG00000253356
chr8	37911888	37911931	ENSE00002092489	2	-	ENSG00000147465
chr8	37913579	37914078	ENSG00000147465.3_M2	2	-	ENSG00000147465
chr8	37926032	37926042	ENSE00002125670_F1	2	+	ENSG00000253356
chr8	37928736	37928843	ENSE00003674123	2	-	ENSG00000253739
chr8	37932511	37932627	ENSE00003581138	2	-	ENSG00000175324
chr8	37933656	37933726	ENSE00002128454	2	-	ENSG00000175324
chr8	37934692	37934761	ENSE00003521722	2	-	ENSG00000175324
chr8	37938534	37939250	ENSG00000175324.1_M4	2	-	ENSG00000175324
chr8	37939448	37939856	ENSG00000156735.1_M3	2	+	ENSG00000156735
chr8	37955263	37955371	ENSE00003488696	2	+	ENSG00000156735
chr8	37964254	37964384	ENSE00002094105	2	-	ENSG00000248585
chr8	37964446	37964747	ENSE00002028542	2	-	ENSG00000248585
chr8	37965421	37965514	ENSE00002055268	2	-	ENSG00000248585
chr8	37966495	37966762	ENSE00002075241	2	-	ENSG00000248585
chr8	37970000	37970255	ENSG00000156735.2_M3	2	+	ENSG00000156735
chr8	37971519	37972064	ENSG00000156735.1_M2	2	+	ENSG00000156735
chr8	37988018	37988109	ENSE00002162444	2	+	ENSG00000085788
chr8	37994167	37994684	ENSG00000085788.1_M8	2	+	ENSG00000085788
chr8	37994777	37994969	ENSE00001418430	2	+	ENSG00000085788
chr8	37995799	37996027	ENSG00000085788.1_M3	2	+	ENSG00000085788
chr8	37997213	37997405	ENSG00000085788.1_M4	2	+	ENSG00000085788
chr8	38000357	38000447	ENSG00000085788.1_M5	2	+	ENSG00000085788
chr8	38000906	38001872	ENSG00000085788.1_M2	2	+	ENSG00000085788
chr8	38003091	38003184	ENSG00000085788.2_M2	2	+	ENSG00000085788
chr8	38004787	38005208	ENSG00000085788.2_M4	2	+	ENSG00000085788
chr8	38008572	38008988	ENSG00000085788.3_M2	2	+	ENSG00000085788
chr8	38009014	38009131	ENSG00000085788.4_M2	2	+	ENSG00000085788
chr8	38009634	38010659	ENSG00000085788.2_M3	2	+	ENSG00000085788
chr8	38012530	38014851	ENSG00000085788.1_M6	2	+	ENSG00000085788
chr8	38014920	38015110	ENSG00000085788.3_M4	2	+	ENSG00000085788
chr8	38015550	38015653	ENSG00000085788.3_M3	2	+	ENSG00000085788
chr8	38015785	38016299	ENSG00000085788.4_M3	2	+	ENSG00000085788
chr8	38016379	38016539	ENSG00000085788.5_M2	2	+	ENSG00000085788
chr8	38022878	38023093	ENSG00000085788.4_M4	2	+	ENSG00000085788
chr8	38023402	38025671	ENSG00000085788.1_M7	2	+	ENSG00000085788
chr8	38025969	38027446	ENSG00000147535.1_M7	2	-	ENSG00000147535
chr8	38027580	38027915	ENSG00000147535.1_M2	2	-	ENSG00000147535
chr8	38028382	38028465	ENSE00002183501	2	-	ENSG00000147535
chr8	38028987	38029308	ENSG00000147535.1_M3	2	-	ENSG00000147535
chr8	38029828	38030241	ENSG00000147535.1_M5	2	-	ENSG00000147535
chr8	38030460	38030591	ENSE00002154366	2	-	ENSG00000147535
chr8	38030751	38032117	ENSG00000147535.1_M18	2	-	ENSG00000147535
chr8	38032571	38033995	ENSE00001217426_F1	2	-	ENSG00000147548
chr8	38034267	38036242	ENSE00001217426_F2	2	-	ENSG00000147548
chr8	38036315	38038234	ENSG00000147548.1_M2	2	-	ENSG00000147548
chr8	38039178	38039343	ENSE00003504335_F1	2	-	ENSG00000147548
chr8	38039383	38039563	ENSE00002192856_F1	2	+	ENSG00000255487
chr8	38041186	38041293	ENSE00003563134	2	-	ENSG00000147548
chr8	38042420	38043091	ENSG00000147548.2_M2	2	-	ENSG00000147548
chr8	38044352	38044469	ENSG00000147548.3_M2	2	-	ENSG00000147548
chr8	38051313	38051583	ENSE00001359947	2	-	ENSG00000147548
chr8	38052219	38052332	ENSG00000147548.4_M2	2	-	ENSG00000147548
chr8	38053302	38053576	ENSG00000147548.5_M2	2	-	ENSG00000147548
chr8	38058599	38058756	ENSE00003592995	2	-	ENSG00000147548
chr8	38062225	38062576	ENSG00000147548.6_M2	2	-	ENSG00000147548
chr8	38067384	38067555	ENSE00001359954	2	-	ENSG00000147548
chr8	38068043	38068241	ENSE00001217180	2	-	ENSG00000147548
chr8	38077427	38077554	ENSE00001305899	2	-	ENSG00000147548
chr8	38078196	38078325	ENSE00001359961	2	-	ENSG00000147548
chr8	38078695	38078826	ENSE00001359963	2	-	ENSG00000147548
chr8	38079200	38080824	ENSG00000147548.7_M2	2	-	ENSG00000147548
chr8	38081683	38082080	ENSG00000147548.8_M2	2	-	ENSG00000147548
chr8	38082543	38083963	ENSG00000147548.9_M2	2	-	ENSG00000147548
chr8	38092169	38092685	ENSE00001684166	2	-	ENSG00000147548
chr8	38098461	38098666	ENSE00002180922	2	+	ENSG00000254898
chr8	38099782	38099800	ENSE00001772787_F1	2	-	ENSG00000147548
chr8	38126359	38126387	ENSE00002172195	2	-	ENSG00000147548
chr8	38143136	38143349	ENSE00002141414	2	-	ENSG00000147548
chr8	38144116	38144258	ENSE00002179344	2	-	ENSG00000147548
chr8	38144315	38144789	ENSG00000147548.2_M4	2	-	ENSG00000147548
chr8	38144880	38145977	ENSE00003697659	2	+	ENSG00000272092
chr8	38148723	38149751	ENSG00000165046.1_M9	2	+	ENSG00000165046
chr8	38150466	38150547	ENSE00003661105	2	+	ENSG00000165046
chr8	38166419	38166579	ENSE00002194202	2	+	ENSG00000165046
chr8	38169713	38169851	ENSE00003526354	2	+	ENSG00000165046
chr8	38169977	38170229	ENSE00002161654	2	-	ENSG00000254981
chr8	38170293	38170494	ENSG00000165046.1_M2	2	+	ENSG00000165046
chr8	38171000	38171124	ENSE00002148274	2	-	ENSG00000254981
chr8	38171965	38172085	ENSE00003521862	2	+	ENSG00000165046
chr8	38173794	38174284	ENSG00000165046.1_M4	2	+	ENSG00000165046
chr8	38175937	38176489	ENSG00000165046.2_M2	2	+	ENSG00000165046
chr8	38176783	38176914	ENSG00000165046.3_M2	2	+	ENSG00000165046
chr8	38177499	38177667	ENSE00003698640_F1	2	-	ENSG00000272159
chr8	38178199	38178991	ENSE00002135045_F1	2	+	ENSG00000165046
chr8	38180655	38183321	ENSG00000077782.1_M12	2	-	ENSG00000077782
chr8	38183434	38183551	ENSG00000077782.1_M3	2	-	ENSG00000077782
chr8	38183668	38183806	ENSE00003595674	2	-	ENSG00000077782
chr8	38184075	38184146	ENSG00000077782.1_M2	2	-	ENSG00000077782
chr8	38184295	38184418	ENSE00003540883	2	-	ENSG00000077782
chr8	38185391	38185582	ENSG00000077782.2_M3	2	-	ENSG00000077782
chr8	38186823	38187032	ENSG00000077782.1_M4	2	-	ENSG00000077782
chr8	38187387	38187509	ENSG00000077782.2_M2	2	-	ENSG00000077782
chr8	38187745	38188193	ENSG00000077782.3_M2	2	-	ENSG00000077782
chr8	38189060	38189869	ENSG00000077782.2_M4	2	-	ENSG00000077782
chr8	38191225	38191406	ENSG00000077782.3_M4	2	-	ENSG00000077782
chr8	38191562	38191793	ENSE00002142377_F1	2	+	ENSG00000255201
chr8	38192268	38192700	ENSG00000077782.4_M2	2	-	ENSG00000077782
chr8	38192838	38194210	ENSG00000077782.1_M8	2	-	ENSG00000077782
chr8	38195464	38195611	ENSE00002156487	2	+	ENSG00000255201
chr8	38195636	38195760	ENSG00000077782.1_M6	2	-	ENSG00000077782
chr8	38197436	38200351	ENSG00000077782.1_M14	2	-	ENSG00000077782
chr8	38203879	38205201	ENSG00000239218.1_M2	2	-	ENSG00000239218
chr8	38209856	38209924	ENSE00001527289	2	-	ENSG00000077782
chr8	38226892	38227071	ENSG00000077782.2_M6	2	-	ENSG00000077782
chr8	38228381	38228519	ENSG00000077782.5_M2	2	-	ENSG00000077782
chr8	38230624	38230784	ENSE00003464816	2	-	ENSG00000077782
chr8	38232634	38232930	ENSE00001599198	2	-	ENSG00000077782
chr8	38234932	38235394	ENSG00000077782.6_M2	2	-	ENSG00000077782
chr8	38235634	38235715	ENSE00001931137	2	-	ENSG00000077782
chr8	38236061	38236215	ENSG00000077782.7_M2	2	-	ENSG00000077782
chr8	38237189	38237421	ENSG00000077782.1_M7	2	-	ENSG00000077782
chr8	38237501	38238355	ENSG00000077782.2_M8	2	-	ENSG00000077782
chr8	38280280	38282086	ENSG00000196166.1_M2	2	-	ENSG00000196166
chr8	38285855	38285959	ENSE00001402986	2	-	ENSG00000196166
chr8	38298111	38298451	ENSG00000196166.2_M2	2	-	ENSG00000196166
chr8	38313440	38313635	ENSE00002130210	2	-	ENSG00000253361
chr8	38321173	38321297	ENSE00002089573	2	-	ENSG00000253361
chr8	38321971	38322103	ENSE00002128363	2	-	ENSG00000254100
chr8	38322343	38322403	ENSE00002107341	2	-	ENSG00000253361
chr8	38322681	38322814	ENSE00002114848	2	-	ENSG00000254100
chr8	38323438	38323591	ENSE00002109222	2	-	ENSG00000254100
chr8	38324611	38324678	ENSE00002127526	2	-	ENSG00000254100
chr8	38370126	38370669	ENSE00002128637	2	-	ENSG00000253570
chr8	38474816	38475072	ENSE00002109836	2	-	ENSG00000254321
chr8	38475144	38475298	ENSE00002125171	2	-	ENSG00000254321
chr8	38475727	38475807	ENSE00002137275	2	-	ENSG00000254321
chr8	38502392	38502938	ENSG00000147526.1_M6	2	+	ENSG00000147526
chr8	38516544	38516645	ENSE00003507852	2	+	ENSG00000147526
chr8	38518209	38518321	ENSE00001807008	2	+	ENSG00000207258
chr8	38519084	38519683	ENSG00000147526.1_M3	2	+	ENSG00000147526
chr8	38531484	38531655	ENSG00000147526.1_M4	2	+	ENSG00000147526
chr8	38559839	38559902	ENSE00002109529	2	+	ENSG00000147526
chr8	38560076	38560109	ENSE00002104810	2	+	ENSG00000147526
chr8	38561372	38561918	ENSG00000147526.2_M3	2	+	ENSG00000147526
chr8	38562280	38562466	ENSG00000147526.1_M2	2	+	ENSG00000147526
chr8	38562496	38562994	ENSG00000147526.3_M3	2	+	ENSG00000147526
chr8	38573834	38574081	ENSE00002107922	2	+	ENSG00000253586
chr8	38576383	38576492	ENSE00002119886	2	+	ENSG00000253586
chr8	38579645	38579840	ENSG00000147526.2_M2	2	+	ENSG00000147526
chr8	38593736	38594853	ENSG00000147526.1_M11	2	+	ENSG00000147526
chr8	38601373	38602273	ENSG00000147526.4_M3	2	+	ENSG00000147526
chr8	38605332	38605385	ENSE00003580049	2	+	ENSG00000147526
chr8	38612685	38612762	ENSG00000147526.5_M2	2	+	ENSG00000147526
chr8	38613501	38614829	ENSG00000147526.1_M5	2	+	ENSG00000147526
chr8	38616498	38616659	ENSG00000147526.6_M2	2	+	ENSG00000147526
chr8	38617500	38617775	ENSG00000147526.7_M2	2	+	ENSG00000147526
chr8	38619078	38619184	ENSE00002098302	2	-	ENSG00000253829
chr8	38620371	38620722	ENSG00000147526.8_M2	2	+	ENSG00000147526
chr8	38621857	38626916	ENSG00000147526.1_M8	2	+	ENSG00000147526
chr8	38674973	38675184	ENSG00000169499.1_M4	2	+	ENSG00000169499
chr8	38675536	38675808	ENSG00000169499.1_M2	2	+	ENSG00000169499
chr8	38691653	38691817	ENSE00003592062	2	+	ENSG00000169499
chr8	38710169	38710226	ENSE00003629963	2	+	ENSG00000169499
chr8	38717989	38718038	ENSE00003619269	2	+	ENSG00000169499
chr8	38720318	38720416	ENSE00003788406	2	+	ENSG00000169499
chr8	38724773	38725211	ENSG00000169499.2_M2	2	+	ENSG00000169499
chr8	38726385	38726536	ENSG00000169499.1_M3	2	+	ENSG00000169499
chr8	38726855	38726924	ENSE00003542564	2	+	ENSG00000169499
chr8	38727507	38727578	ENSE00003582488	2	+	ENSG00000169499
chr8	38731526	38731590	ENSE00003616300	2	+	ENSG00000169499
chr8	38735034	38735121	ENSE00002095994	2	+	ENSG00000169499
chr8	38742783	38742861	ENSE00003735647	2	+	ENSG00000169499
chr8	38743610	38744548	ENSG00000169499.2_M3	2	+	ENSG00000169499
chr8	38744621	38746624	ENSG00000169499.1_M6	2	+	ENSG00000169499
chr8	38748355	38748921	ENSE00001275403	2	+	ENSG00000169495
chr8	38749222	38749322	ENSE00001155435	2	+	ENSG00000169495
chr8	38750737	38750942	ENSE00001155429	2	+	ENSG00000169495
chr8	38752151	38752346	ENSE00001155423	2	+	ENSG00000169495
chr8	38753413	38753446	ENSE00001155417	2	+	ENSG00000169495
chr8	38755868	38755983	ENSE00001155411	2	+	ENSG00000169495
chr8	38756716	38756774	ENSE00001155403	2	+	ENSG00000169495
chr8	38757171	38757267	ENSE00001155396	2	+	ENSG00000169495
chr8	38762158	38762879	ENSE00001275395	2	+	ENSG00000169495
chr8	38763024	38765763	ENSG00000169490.1_M6	2	-	ENSG00000169490
chr8	38767761	38768253	ENSG00000169490.1_M2	2	-	ENSG00000169490
chr8	38769359	38770035	ENSG00000169490.1_M7	2	-	ENSG00000169490
chr8	38770453	38770774	ENSG00000169490.1_M5	2	-	ENSG00000169490
chr8	38770833	38771065	ENSG00000169490.2_M2	2	-	ENSG00000169490
chr8	38771109	38771387	ENSG00000168615.1_M3	2	+	ENSG00000168615
chr8	38782100	38782198	ENSE00001274383	2	+	ENSG00000168615
chr8	38785864	38785923	ENSE00001274374	2	+	ENSG00000168615
chr8	38788171	38790239	ENSG00000168615.2_M3	2	+	ENSG00000168615
chr8	38790337	38790414	ENSE00001155353	2	+	ENSG00000168615
chr8	38791251	38791630	ENSG00000168615.1_M2	2	+	ENSG00000168615
chr8	38792829	38792898	ENSE00001807442	2	-	ENSG00000207199
chr8	38793067	38793133	ENSE00003644662	2	+	ENSG00000168615
chr8	38795853	38795925	ENSG00000168615.2_M2	2	+	ENSG00000168615
chr8	38797334	38797504	ENSE00001155326	2	+	ENSG00000168615
chr8	38799979	38800061	ENSE00001155318	2	+	ENSG00000168615
chr8	38800853	38800987	ENSE00001155308	2	+	ENSG00000168615
chr8	38815817	38815989	ENSE00001157032	2	+	ENSG00000168615
chr8	38828619	38828712	ENSE00001274312	2	+	ENSG00000168615
chr8	38829711	38829907	ENSE00001129046	2	+	ENSG00000168615
chr8	38845381	38845487	ENSE00001129038	2	+	ENSG00000168615
chr8	38849960	38850348	ENSE00001815975	2	+	ENSG00000168615
chr8	38851300	38851484	ENSE00003610635	2	+	ENSG00000168615
chr8	38856714	38856800	ENSG00000168615.3_M2	2	+	ENSG00000168615
chr8	38857041	38857147	ENSE00001196585	2	+	ENSG00000168615
chr8	38863832	38864236	ENSG00000168615.4_M2	2	+	ENSG00000168615
chr8	38865305	38865393	ENSE00003467627	2	+	ENSG00000168615
chr8	38875911	38875979	ENSE00003476366	2	+	ENSG00000168615
chr8	38877657	38879189	ENSG00000168615.1_M4	2	+	ENSG00000168615
chr8	38881039	38881249	ENSE00002126576	2	+	ENSG00000197140
chr8	38881578	38881891	ENSG00000197140.1_M5	2	+	ENSG00000197140
chr8	38882013	38882257	ENSE00002113432	2	+	ENSG00000197140
chr8	38892106	38892186	ENSG00000197140.1_M2	2	+	ENSG00000197140
chr8	38916802	38916864	ENSE00003555431	2	+	ENSG00000197140
chr8	38927285	38927361	ENSE00003473853	2	+	ENSG00000197140
chr8	38929948	38930025	ENSE00003562789	2	+	ENSG00000197140
chr8	38931430	38931602	ENSG00000197140.1_M4	2	+	ENSG00000197140
chr8	38940914	38940983	ENSG00000197140.2_M2	2	+	ENSG00000197140
chr8	38944750	38944822	ENSG00000197140.3_M2	2	+	ENSG00000197140
chr8	38945016	38949985	ENSG00000197140.1_M3	2	+	ENSG00000197140
chr8	38966886	38967023	ENSE00001718374	2	+	ENSG00000197140
chr8	38991180	38991361	ENSE00001800049	2	+	ENSG00000197140
chr8	39000971	39001741	ENSG00000197140.4_M2	2	+	ENSG00000197140
chr8	39003080	39004198	ENSG00000197140.5_M2	2	+	ENSG00000197140
chr8	39012049	39012158	ENSE00001764341	2	+	ENSG00000197140
chr8	39013920	39014104	ENSE00001644801	2	+	ENSG00000197140
chr8	39026114	39026198	ENSE00003509980	2	+	ENSG00000197140
chr8	39034536	39034639	ENSE00003598611	2	+	ENSG00000197140
chr8	39037310	39037467	ENSE00003502400	2	+	ENSG00000197140
chr8	39051319	39051359	ENSG00000197140.6_M2	2	+	ENSG00000197140
chr8	39054763	39054802	ENSE00003603280	2	+	ENSG00000197140
chr8	39056279	39056748	ENSG00000197140.7_M2	2	+	ENSG00000197140
chr8	39061585	39061624	ENSE00001740627	2	+	ENSG00000197140
chr8	39070550	39070589	ENSE00003499791	2	+	ENSG00000197140
chr8	39071755	39071874	ENSG00000197140.8_M2	2	+	ENSG00000197140
chr8	39096853	39097388	ENSE00002120565	2	-	ENSG00000253160
chr8	39101528	39101655	ENSG00000196115.1_M4	2	+	ENSG00000196115
chr8	39102392	39102472	ENSG00000196115.1_M2	2	+	ENSG00000196115
chr8	39112999	39113055	ENSE00002315048	2	+	ENSG00000196115
chr8	39116115	39116194	ENSE00002242236	2	+	ENSG00000196115
chr8	39116523	39117293	ENSG00000196115.2_M2	2	+	ENSG00000196115
chr8	39117728	39117900	ENSG00000196115.3_M2	2	+	ENSG00000196115
chr8	39118771	39118837	ENSE00002219878	2	+	ENSG00000196115
chr8	39160676	39160799	ENSE00002049236	2	+	ENSG00000196115
chr8	39162447	39162631	ENSE00002265206	2	+	ENSG00000196115
chr8	39198604	39198803	ENSE00002203467	2	+	ENSG00000196115
chr8	39203690	39203781	ENSE00002309226	2	+	ENSG00000196115
chr8	39204400	39204632	ENSG00000196115.5_M2	2	+	ENSG00000196115
chr8	39215938	39216025	ENSE00002239105	2	+	ENSG00000196115
chr8	39216636	39216751	ENSE00002218950	2	+	ENSG00000196115
chr8	39228653	39228790	ENSE00003716677	2	+	ENSG00000254067
chr8	39232898	39233201	ENSG00000254067.1_M2	2	+	ENSG00000254067
chr8	39234052	39234245	ENSE00003800006	2	+	ENSG00000254067
chr8	39234741	39234929	ENSG00000254067.2_M2	2	+	ENSG00000254067
chr8	39235095	39235283	ENSG00000254067.1_M3	2	+	ENSG00000254067
chr8	39239744	39239831	ENSE00003796062	2	+	ENSG00000254067
chr8	39243406	39243518	ENSE00002138759	2	+	ENSG00000254067
chr8	39249944	39250109	ENSE00002126857	2	+	ENSG00000254067
chr8	39252281	39252339	ENSG00000254067.3_M2	2	+	ENSG00000254067
chr8	39256660	39256830	ENSE00002112805	2	+	ENSG00000254067
chr8	39261163	39261352	ENSG00000168619.1_M5	2	+	ENSG00000168619
chr8	39261950	39262027	ENSE00003592924	2	+	ENSG00000168619
chr8	39281270	39281380	ENSE00002118567	2	+	ENSG00000168619
chr8	39282945	39283001	ENSE00003482365	2	+	ENSG00000168619
chr8	39285681	39285760	ENSE00003504543	2	+	ENSG00000168619
chr8	39286124	39286201	ENSE00003481295	2	+	ENSG00000168619
chr8	39287165	39288215	ENSG00000168619.1_M3	2	+	ENSG00000168619
chr8	39305938	39306004	ENSE00003593112	2	+	ENSG00000168619
chr8	39313790	39313862	ENSE00003541723	2	+	ENSG00000168619
chr8	39314063	39314230	ENSE00003490115	2	+	ENSG00000168619
chr8	39314988	39315070	ENSE00003516155	2	+	ENSG00000168619
chr8	39321846	39321983	ENSE00003469326	2	+	ENSG00000168619
chr8	39324847	39325031	ENSE00001196454	2	+	ENSG00000168619
chr8	39340139	39340235	ENSE00003607976	2	+	ENSG00000168619
chr8	39344330	39344529	ENSE00003626592	2	+	ENSG00000168619
chr8	39353762	39353868	ENSE00003469409	2	+	ENSG00000168619
chr8	39356350	39356540	ENSE00003565969	2	+	ENSG00000168619
chr8	39361437	39361720	ENSG00000168619.1_M2	2	+	ENSG00000168619
chr8	39368888	39368969	ENSE00003516418	2	+	ENSG00000168619
chr8	39382799	39382914	ENSE00003579590	2	+	ENSG00000168619
chr8	39400113	39400324	ENSG00000168619.2_M2	2	+	ENSG00000168619
chr8	39414167	39414335	ENSG00000168619.1_M4	2	+	ENSG00000168619
chr8	39428547	39428877	ENSG00000104755.1_M3	2	-	ENSG00000104755
chr8	39429647	39429711	ENSE00001305886	2	-	ENSG00000104755
chr8	39431293	39431453	ENSE00001040070	2	-	ENSG00000104755
chr8	39434091	39434227	ENSE00000689527	2	-	ENSG00000104755
chr8	39434443	39434521	ENSG00000104755.1_M2	2	-	ENSG00000104755
chr8	39440491	39440675	ENSG00000104755.2_M2	2	-	ENSG00000104755
chr8	39445910	39446016	ENSG00000104755.2_M3	2	-	ENSG00000104755
chr8	39451578	39451774	ENSG00000104755.3_M2	2	-	ENSG00000104755
chr8	39451883	39451982	ENSE00003552386	2	-	ENSG00000104755
chr8	39454131	39454315	ENSE00003617320	2	-	ENSG00000104755
chr8	39459374	39459416	ENSE00002103546	2	-	ENSG00000104755
chr8	39461739	39461876	ENSE00000689504	2	-	ENSG00000104755
chr8	39471839	39471921	ENSE00000689502	2	-	ENSG00000104755
chr8	39472955	39473122	ENSE00000689500	2	-	ENSG00000104755
chr8	39473542	39473614	ENSE00001382689	2	-	ENSG00000104755
chr8	39494302	39494359	ENSE00001330826	2	-	ENSG00000104755
chr8	39502816	39503004	ENSE00002130097	2	-	ENSG00000104755
chr8	39505902	39506071	ENSE00003532519	2	-	ENSG00000104755
chr8	39506486	39506563	ENSE00003523790	2	-	ENSG00000104755
chr8	39509710	39509789	ENSE00003522063	2	-	ENSG00000104755
chr8	39518814	39518870	ENSE00003572676	2	-	ENSG00000104755
chr8	39522010	39522087	ENSE00003486133	2	-	ENSG00000104755
chr8	39552278	39552406	ENSE00002117302	2	-	ENSG00000253233
chr8	39552606	39552664	ENSE00002101865	2	-	ENSG00000253233
chr8	39587024	39587200	ENSG00000131203.1_M4	2	+	ENSG00000131203
chr8	39588528	39588775	ENSE00002133936	2	-	ENSG00000253939
chr8	39593432	39593474	ENSE00002097230	2	+	ENSG00000131203
chr8	39593626	39593796	ENSE00002116365	2	+	ENSG00000131203
chr8	39597427	39597575	ENSE00002136051	2	+	ENSG00000131203
chr8	39597710	39598436	ENSG00000131203.1_M5	2	+	ENSG00000131203
chr8	39598655	39598672	ENSE00002128451	2	+	ENSG00000253838
chr8	39600068	39600153	ENSE00002110076	2	+	ENSG00000253838
chr8	39602301	39602397	ENSG00000131203.1_M3	2	+	ENSG00000131203
chr8	39602502	39602514	ENSE00002136035_F1	2	-	ENSG00000254287
chr8	39602634	39602851	ENSE00002136035_F2	2	-	ENSG00000254287
chr8	39603230	39603360	ENSG00000131203.1_M2	2	+	ENSG00000131203
chr8	39604516	39604531	ENSE00003458690	2	+	ENSG00000131203
chr8	39605052	39605311	ENSE00002106216	2	-	ENSG00000254287
chr8	39606973	39607333	ENSG00000131203.2_M3	2	+	ENSG00000131203
chr8	39607883	39608346	ENSG00000131203.3_M3	2	+	ENSG00000131203
chr8	39609126	39609179	ENSG00000131203.2_M2	2	+	ENSG00000131203
chr8	39609629	39609778	ENSE00003539325	2	+	ENSG00000131203
chr8	39612113	39612728	ENSG00000131203.2_M4	2	+	ENSG00000131203
chr8	39618567	39619171	ENSG00000188676.1_M2	2	+	ENSG00000188676
chr8	39646138	39646234	ENSE00003479531	2	+	ENSG00000188676
chr8	39661610	39661730	ENSE00003612600	2	+	ENSG00000188676
chr8	39665192	39665311	ENSE00003529992	2	+	ENSG00000188676
chr8	39667499	39669009	ENSG00000188676.3_M2	2	+	ENSG00000188676
chr8	39669443	39669629	ENSE00002233868	2	+	ENSG00000188676
chr8	39669921	39670042	ENSE00002111763	2	-	ENSG00000253939
chr8	39670286	39670514	ENSG00000188676.4_M2	2	+	ENSG00000188676
chr8	39672270	39672388	ENSE00003546542	2	+	ENSG00000188676
chr8	39680347	39680976	ENSE00002101777	2	-	ENSG00000253790
chr8	39687846	39687898	ENSE00001504807	2	+	ENSG00000188676
chr8	39706458	39706607	ENSE00003671451	2	+	ENSG00000188676
chr8	39708140	39709299	ENSG00000188676.5_M2	2	+	ENSG00000188676
chr8	39797110	39797244	ENSE00002092542	2	+	ENSG00000253381
chr8	39800823	39800876	ENSE00002134271	2	+	ENSG00000253381
chr8	39807642	39807865	ENSE00002090042	2	+	ENSG00000253665
chr8	39818744	39818872	ENSE00002106233	2	+	ENSG00000253665
chr8	39820305	39820693	ENSE00002133230	2	+	ENSG00000253665
chr8	39849433	39851284	ENSE00001254573	2	+	ENSG00000176907
chr8	39857427	39857529	ENSE00002126222	2	+	ENSG00000254143
chr8	39858687	39858727	ENSE00002135147	2	+	ENSG00000254143
chr8	39867700	39867777	ENSE00002089580	2	+	ENSG00000254143
chr8	39868284	39868596	ENSE00002099618	2	+	ENSG00000254143
chr8	39994799	39995513	ENSG00000253802.1_M2	2	-	ENSG00000253802
chr8	40000755	40000852	ENSE00002139430	2	-	ENSG00000253802
chr8	40007238	40007308	ENSE00002095164	2	-	ENSG00000253802
chr8	40029268	40029763	ENSE00002128860	2	-	ENSG00000253802
chr8	40029968	40030048	ENSE00002093533	2	-	ENSG00000253802
chr8	40039356	40039481	ENSG00000253802.2_M2	2	-	ENSG00000253802
chr8	40066055	40066122	ENSE00002090334	2	+	ENSG00000253354
chr8	40066771	40066936	ENSE00002108795	2	+	ENSG00000253354
chr8	40096643	40096702	ENSE00002090373	2	+	ENSG00000253354
chr8	40097293	40097473	ENSE00002124766	2	+	ENSG00000253354
chr8	40209840	40210434	ENSE00003697231	2	-	ENSG00000272479
chr8	40220875	40222522	ENSG00000165061.1_M2	2	-	ENSG00000165061
chr8	40271513	40271610	ENSG00000165061.2_M2	2	-	ENSG00000165061
chr8	40363312	40363880	ENSG00000165061.3_M2	2	-	ENSG00000165061
chr8	40386414	40386820	ENSG00000165061.1_M5	2	-	ENSG00000165061
chr8	40455752	40455842	ENSG00000165061.4_M2	2	-	ENSG00000165061
chr8	40474501	40474595	ENSE00003561403	2	-	ENSG00000165061
chr8	40502180	40502243	ENSG00000165061.5_M2	2	-	ENSG00000165061
chr8	40521615	40521721	ENSE00003534244	2	-	ENSG00000165061
chr8	40583777	40584193	ENSE00002103051	2	-	ENSG00000165061
chr8	40587741	40587792	ENSE00002095126	2	-	ENSG00000165061
chr8	40597002	40597153	ENSG00000165061.2_M5	2	-	ENSG00000165061
chr8	40599323	40599451	ENSE00002136076	2	-	ENSG00000254383
chr8	40600797	40601157	ENSE00002097340	2	-	ENSG00000254383
chr8	40974442	40977970	ENSG00000104332.1_M2	2	-	ENSG00000104332
chr8	40983953	40984049	ENSE00002725747	2	-	ENSG00000263372
chr8	40984339	40984475	ENSE00001882364	2	+	ENSG00000239281
chr8	40988021	40988234	ENSE00002103656	2	-	ENSG00000253509
chr8	40989864	40989906	ENSE00002125618	2	-	ENSG00000253509
chr8	41010990	41011093	ENSE00001808328	2	+	ENSG00000206852
chr8	41016417	41016495	ENSE00000691820	2	-	ENSG00000104332
chr8	41019664	41019933	ENSE00001482702	2	-	ENSG00000104332
chr8	41021584	41022466	ENSE00001254466	2	-	ENSG00000104332
chr8	41139416	41139489	ENSE00001808316	2	+	ENSG00000238936
chr8	41148055	41148402	ENSE00002096081	2	+	ENSG00000253396
chr8	41152640	41152764	ENSE00002101065	2	+	ENSG00000253396
chr8	41204348	41204918	ENSG00000147533.1_M7	2	+	ENSG00000147533
chr8	41211442	41211595	ENSE00003514204	2	+	ENSG00000147533
chr8	41216511	41216598	ENSE00002134598	2	+	ENSG00000147533
chr8	41218817	41219015	ENSG00000147533.1_M2	2	+	ENSG00000147533
chr8	41220057	41220125	ENSG00000147533.2_M2	2	+	ENSG00000147533
chr8	41224242	41225524	ENSE00002116925	2	+	ENSG00000253943
chr8	41242211	41243300	ENSG00000147536.1_M8	2	+	ENSG00000147536
chr8	41247160	41247415	ENSE00002106241	2	-	ENSG00000253133
chr8	41249399	41249494	ENSG00000147536.1_M3	2	+	ENSG00000147536
chr8	41250112	41250221	ENSE00002099367_F1	2	-	ENSG00000253133
chr8	41250352	41251078	ENSE00002120612_F1	2	+	ENSG00000147536
chr8	41252731	41252829	ENSE00003498830	2	+	ENSG00000147536
chr8	41252969	41253058	ENSE00003516905	2	+	ENSG00000147536
chr8	41253434	41253464	ENSE00002093459	2	-	ENSG00000253174
chr8	41254933	41255176	ENSG00000147536.1_M7	2	+	ENSG00000147536
chr8	41255246	41257094	ENSG00000147536.1_M5	2	+	ENSG00000147536
chr8	41290584	41290833	ENSE00002129357	2	+	ENSG00000158669
chr8	41291580	41291671	ENSG00000158669.1_M3	2	+	ENSG00000158669
chr8	41291698	41291761	ENSE00002124393	2	-	ENSG00000253133
chr8	41291807	41291973	ENSE00002114524	2	+	ENSG00000158669
chr8	41298157	41298303	ENSG00000158669.1_M2	2	+	ENSG00000158669
chr8	41322858	41322928	ENSE00001335743	2	+	ENSG00000158669
chr8	41323097	41323134	ENSE00001335742_F1	2	+	ENSG00000158669
chr8	41323317	41323398	ENSE00001335742_F2	2	+	ENSG00000158669
chr8	41323698	41324255	ENSG00000158669.1_M5	2	+	ENSG00000158669
chr8	41325347	41325437	ENSE00003458484	2	+	ENSG00000158669
chr8	41325624	41325718	ENSG00000158669.2_M2	2	+	ENSG00000158669
chr8	41326230	41326405	ENSG00000158669.3_M2	2	+	ENSG00000158669
chr8	41327797	41327853	ENSE00003572120	2	+	ENSG00000158669
chr8	41331939	41332221	ENSG00000158669.1_M4	2	+	ENSG00000158669
chr8	41332305	41332759	ENSG00000158669.4_M2	2	+	ENSG00000158669
chr8	41334911	41338418	ENSE00001526959_F2	2	+	ENSG00000158669
chr8	41358550	41360060	ENSG00000165066.1_M2	2	-	ENSG00000165066
chr8	41360505	41360670	ENSE00001089916	2	-	ENSG00000165066
chr8	41361379	41361549	ENSE00001710985	2	-	ENSG00000165066
chr8	41363450	41364009	ENSE00002095189	2	-	ENSG00000165066
chr8	41366547	41369073	ENSG00000029534.1_M4	2	-	ENSG00000029534
chr8	41375009	41375250	ENSG00000029534.2_M4	2	-	ENSG00000029534
chr8	41376964	41377048	ENSE00003568529	2	-	ENSG00000029534
chr8	41377168	41377292	ENSE00002722227	2	+	ENSG00000253389
chr8	41377392	41377554	ENSE00002092663	2	+	ENSG00000253389
chr8	41378119	41378512	ENSG00000029534.1_M5	2	-	ENSG00000029534
chr8	41378601	41378847	ENSE00002112667_F1	2	+	ENSG00000253389
chr8	41378881	41379145	ENSE00002104817_F1	2	-	ENSG00000029534
chr8	41381581	41381879	ENSG00000029534.1_M2	2	-	ENSG00000029534
chr8	41385551	41386110	ENSG00000029534.3_M4	2	-	ENSG00000029534
chr8	41397427	41397574	ENSE00003468578	2	-	ENSG00000029534
chr8	41399034	41399166	ENSE00003504663	2	-	ENSG00000029534
chr8	41401025	41401100	ENSE00003634124	2	-	ENSG00000029534
chr8	41401380	41401459	ENSE00003541933	2	-	ENSG00000029534
chr8	41403100	41403220	ENSG00000029534.2_M2	2	-	ENSG00000029534
chr8	41403347	41403473	ENSE00003539776	2	-	ENSG00000029534
chr8	41405527	41405758	ENSG00000029534.3_M2	2	-	ENSG00000029534
chr8	41405986	41406083	ENSE00003471948	2	-	ENSG00000029534
chr8	41406754	41406959	ENSE00003626063	2	-	ENSG00000029534
chr8	41407448	41407660	ENSG00000029534.4_M2	2	-	ENSG00000029534
chr8	41408033	41408188	ENSE00003480301	2	-	ENSG00000029534
chr8	41409219	41409444	ENSE00003538795	2	-	ENSG00000029534
chr8	41409532	41409630	ENSE00003546202	2	-	ENSG00000029534
chr8	41410581	41410701	ENSE00002098978	2	-	ENSG00000029534
chr8	41410897	41410976	ENSE00001252137	2	-	ENSG00000029534
chr8	41412312	41412409	ENSE00001252145	2	-	ENSG00000029534
chr8	41414404	41414477	ENSE00001252155	2	-	ENSG00000029534
chr8	41414906	41414999	ENSE00001252162	2	-	ENSG00000029534
chr8	41416901	41417000	ENSE00000532987	2	-	ENSG00000029534
chr8	41417234	41417333	ENSE00000692046	2	-	ENSG00000029534
chr8	41419001	41419100	ENSG00000029534.5_M2	2	-	ENSG00000029534
chr8	41421500	41421698	ENSE00000532984	2	-	ENSG00000029534
chr8	41426884	41426983	ENSE00001252187	2	-	ENSG00000029534
chr8	41427704	41427803	ENSE00001252194	2	-	ENSG00000029534
chr8	41428380	41428578	ENSE00000692080	2	-	ENSG00000029534
chr8	41429680	41429779	ENSE00001252199	2	-	ENSG00000029534
chr8	41430331	41430430	ENSE00001252205	2	-	ENSG00000029534
chr8	41430833	41430932	ENSE00001252214	2	-	ENSG00000029534
chr8	41432392	41432590	ENSE00001252224	2	-	ENSG00000029534
chr8	41435857	41435956	ENSE00001252233	2	-	ENSG00000029534
chr8	41436267	41436366	ENSE00001252241	2	-	ENSG00000029534
chr8	41436864	41436963	ENSE00001252247	2	-	ENSG00000029534
chr8	41438176	41438362	ENSE00001252255	2	-	ENSG00000029534
chr8	41439667	41439766	ENSE00001252268	2	-	ENSG00000029534
chr8	41440325	41440424	ENSE00001252279	2	-	ENSG00000029534
chr8	41446385	41446484	ENSE00001252286	2	-	ENSG00000029534
chr8	41470449	41470551	ENSE00001252297	2	-	ENSG00000029534
chr8	41501210	41501621	ENSE00002115479	2	-	ENSG00000029534
chr8	41509814	41509925	ENSG00000029534.6_M2	2	-	ENSG00000029534
chr8	41540122	41541904	ENSE00002626672	2	-	ENSG00000260588
chr8	41552065	41552346	ENSE00001881039	2	-	ENSG00000241834
chr8	41608378	41608786	ENSE00001482383	2	-	ENSG00000029534
chr8	41642456	41647850	ENSG00000083168.1_M2	2	-	ENSG00000083168
chr8	41650225	41650538	ENSE00001040899	2	-	ENSG00000083168
chr8	41653779	41654382	ENSE00000692153	2	-	ENSG00000083168
chr8	41654985	41655938	ENSG00000083168.2_M2	2	-	ENSG00000083168
chr8	41656690	41656922	ENSE00000818792	2	-	ENSG00000083168
chr8	41659482	41659576	ENSE00000692210	2	-	ENSG00000083168
chr8	41660643	41660805	ENSE00001762740	2	-	ENSG00000083168
chr8	41662107	41662249	ENSE00000692227	2	-	ENSG00000083168
chr8	41668189	41668305	ENSE00001128468	2	-	ENSG00000083168
chr8	41669947	41671263	ENSE00001526796	2	-	ENSG00000083168
chr8	41687248	41687708	ENSG00000083168.1_M3	2	-	ENSG00000083168
chr8	41689908	41690391	ENSG00000083168.2_M3	2	-	ENSG00000083168
chr8	41691542	41691678	ENSE00000692300	2	-	ENSG00000083168
chr8	41693753	41693835	ENSE00000692307	2	-	ENSG00000083168
chr8	41694747	41694863	ENSE00000692308	2	-	ENSG00000083168
chr8	41700372	41700481	ENSE00000818786	2	-	ENSG00000083168
chr8	41756603	41756675	ENSE00001808343	2	-	ENSG00000238966
chr8	41761477	41762402	ENSG00000083168.3_M2	2	-	ENSG00000083168
chr8	41762675	41762807	ENSG00000083168.4_M2	2	-	ENSG00000083168
chr8	41764981	41765071	ENSG00000083168.5_M2	2	-	ENSG00000083168
chr8	41814033	41814552	ENSE00001902533	2	+	ENSG00000244235
chr8	41843968	41844444	ENSE00002129674	2	-	ENSG00000253135
chr8	41854719	41855011	ENSE00003700869	2	-	ENSG00000271938
chr8	41867007	41867999	ENSE00002621490	2	-	ENSG00000261449
chr8	41868180	41870194	ENSG00000070718.1_M14	2	+	ENSG00000070718
chr8	41870994	41871272	ENSG00000070718.1_M2	2	+	ENSG00000070718
chr8	41873173	41873345	ENSG00000070718.2_M2	2	+	ENSG00000070718
chr8	41877299	41877649	ENSG00000070718.3_M2	2	+	ENSG00000070718
chr8	41880318	41880404	ENSG00000070718.4_M2	2	+	ENSG00000070718
chr8	41880676	41881029	ENSG00000070718.1_M3	2	+	ENSG00000070718
chr8	41882169	41882624	ENSG00000070718.1_M4	2	+	ENSG00000070718
chr8	41882918	41883063	ENSG00000070718.2_M3	2	+	ENSG00000070718
chr8	41883455	41883503	ENSE00002090220	2	+	ENSG00000070718
chr8	41884214	41886439	ENSG00000070718.1_M8	2	+	ENSG00000070718
chr8	41886788	41886935	ENSE00002134319	2	+	ENSG00000070718
chr8	41890479	41891398	ENSG00000104368.1_M5	2	-	ENSG00000104368
chr8	41894164	41894331	ENSE00003651450	2	-	ENSG00000104368
chr8	41895204	41895345	ENSE00001793485	2	-	ENSG00000104368
chr8	41895361	41895657	ENSG00000104368.1_M3	2	-	ENSG00000104368
chr8	41895768	41896043	ENSG00000104368.1_M2	2	-	ENSG00000104368
chr8	41897215	41897301	ENSE00003578113	2	-	ENSG00000104368
chr8	41897618	41898169	ENSG00000104368.2_M3	2	-	ENSG00000104368
chr8	41903296	41903880	ENSG00000104368.3_M3	2	-	ENSG00000104368
chr8	41904324	41904462	ENSE00001727998	2	-	ENSG00000104368
chr8	41906761	41906804	ENSE00001617965	2	-	ENSG00000104368
chr8	41908502	41908600	ENSE00002181240	2	-	ENSG00000104368
chr8	41909008	41909116	ENSE00002127302	2	-	ENSG00000104368
chr8	41911021	41911072	ENSE00002104055	2	-	ENSG00000104368
chr8	41922031	41922083	ENSE00002097017	2	-	ENSG00000104368
chr8	41922881	41923112	ENSG00000104368.4_M3	2	-	ENSG00000104368
chr8	41964495	41964805	ENSE00002106973	2	-	ENSG00000253408
chr8	41970957	41971144	ENSE00002119988	2	-	ENSG00000253408
chr8	41978984	41979128	ENSG00000253408.1_M2	2	-	ENSG00000253408
chr8	41981265	41981349	ENSE00002112680	2	-	ENSG00000253408
chr8	41981780	41982048	ENSE00002114609	2	-	ENSG00000253408
chr8	41988604	41989154	ENSG00000253408.1_M3	2	-	ENSG00000253408
chr8	41989258	41990385	ENSG00000104365.1_M14	2	+	ENSG00000104365
chr8	42006551	42006646	ENSE00003492987	2	+	ENSG00000104365
chr8	42008073	42008191	ENSE00003526035	2	+	ENSG00000104365
chr8	42011357	42011483	ENSG00000104365.1_M2	2	+	ENSG00000104365
chr8	42023167	42023256	ENSG00000104365.2_M2	2	+	ENSG00000104365
chr8	42024323	42024413	ENSG00000104365.1_M3	2	+	ENSG00000104365
chr8	42026888	42027013	ENSG00000104365.2_M3	2	+	ENSG00000104365
chr8	42027449	42027744	ENSE00002137028	2	+	ENSG00000104365
chr8	42031980	42032385	ENSG00000104365.3_M2	2	+	ENSG00000104365
chr8	42034158	42034288	ENSG00000104365.4_M2	2	+	ENSG00000104365
chr8	42034658	42035173	ENSG00000104365.5_M2	2	+	ENSG00000104365
chr8	42035607	42035722	ENSG00000104365.6_M2	2	+	ENSG00000104365
chr8	42036503	42036817	ENSG00000104365.7_M2	2	+	ENSG00000104365
chr8	42037219	42039894	ENSG00000104365.1_M9	2	+	ENSG00000104365
chr8	42040002	42040102	ENSE00003465052	2	+	ENSG00000104365
chr8	42040295	42040443	ENSG00000104365.1_M4	2	+	ENSG00000104365
chr8	42042586	42044429	ENSG00000104365.1_M5	2	+	ENSG00000104365
chr8	42046747	42046938	ENSG00000104365.2_M5	2	+	ENSG00000104365
chr8	42048544	42050284	ENSG00000104365.1_M11	2	+	ENSG00000104365
chr8	42056123	42056364	ENSG00000070501.1_M8	2	+	ENSG00000070501
chr8	42056686	42057055	ENSG00000070501.1_M2	2	+	ENSG00000070501
chr8	42057371	42057830	ENSE00002141496	2	+	ENSG00000070501
chr8	42059449	42060318	ENSE00001841184	2	-	ENSG00000240395
chr8	42062644	42062711	ENSG00000070501.2_M2	2	+	ENSG00000070501
chr8	42066842	42067116	ENSG00000070501.1_M3	2	+	ENSG00000070501
chr8	42067832	42067891	ENSE00003577251	2	+	ENSG00000070501
chr8	42070344	42070394	ENSE00003543873	2	+	ENSG00000070501
chr8	42072236	42072341	ENSE00003485558	2	+	ENSG00000070501
chr8	42073284	42073393	ENSG00000070501.3_M2	2	+	ENSG00000070501
chr8	42074994	42075049	ENSG00000070501.1_M4	2	+	ENSG00000070501
chr8	42075145	42075758	ENSG00000070501.4_M2	2	+	ENSG00000070501
chr8	42078904	42079011	ENSE00002129351	2	+	ENSG00000070501
chr8	42079103	42079525	ENSG00000070501.2_M4	2	+	ENSG00000070501
chr8	42080410	42080497	ENSE00003672168	2	+	ENSG00000070501
chr8	42086706	42087106	ENSG00000070501.3_M4	2	+	ENSG00000070501
chr8	42087377	42087759	ENSG00000070501.5_M2	2	+	ENSG00000070501
chr8	42087884	42087952	ENSE00002126633	2	+	ENSG00000070501
chr8	42089330	42089573	ENSG00000070501.2_M3	2	+	ENSG00000070501
chr8	42091821	42092113	ENSE00000692528	2	-	ENSG00000104371
chr8	42092513	42092666	ENSE00000692530	2	-	ENSG00000104371
chr8	42093424	42093575	ENSE00000692532	2	-	ENSG00000104371
chr8	42094677	42094975	ENSE00001324582	2	-	ENSG00000104371
chr8	42109042	42109350	ENSG00000078668.1_M8	2	+	ENSG00000078668
chr8	42111230	42111304	ENSG00000078668.1_M2	2	+	ENSG00000078668
chr8	42112501	42112551	ENSE00003469038	2	+	ENSG00000078668
chr8	42114075	42115014	ENSG00000078668.1_M3	2	+	ENSG00000078668
chr8	42116938	42117092	ENSG00000078668.2_M2	2	+	ENSG00000078668
chr8	42119194	42119571	ENSG00000078668.2_M8	2	+	ENSG00000078668
chr8	42120438	42120868	ENSG00000078668.2_M3	2	+	ENSG00000078668
chr8	42133880	42135373	ENSG00000168575.1_M3	2	-	ENSG00000168575
chr8	42146131	42146215	ENSE00001240969	2	-	ENSG00000168575
chr8	42147434	42147620	ENSE00001128408	2	-	ENSG00000168575
chr8	42160657	42161246	ENSG00000168575.1_M2	2	-	ENSG00000168575
chr8	42163104	42163308	ENSG00000168575.2_M2	2	-	ENSG00000168575
chr8	42168273	42168390	ENSE00003580964	2	-	ENSG00000168575
chr8	42182644	42182913	ENSG00000168575.3_M2	2	-	ENSG00000168575
chr8	42185755	42185841	ENSG00000168575.4_M2	2	-	ENSG00000168575
chr8	42185966	42186122	ENSE00002132627	2	-	ENSG00000168575
chr8	42188512	42188653	ENSE00003467563	2	-	ENSG00000168575
chr8	42193842	42193977	ENSE00002112020	2	-	ENSG00000168575
chr8	42194877	42195430	ENSG00000168575.1_M6	2	-	ENSG00000168575
chr8	42203247	42203302	ENSE00002102346	2	-	ENSG00000168575
chr8	42207396	42207816	ENSE00002132979	2	+	ENSG00000254131
chr8	42223818	42224248	ENSG00000168575.5_M2	2	-	ENSG00000168575
chr8	42225073	42225418	ENSE00002125884	2	-	ENSG00000168575
chr8	42256439	42257115	ENSG00000168575.1_M4	2	-	ENSG00000168575
chr8	42258136	42258375	ENSG00000168575.6_M2	2	-	ENSG00000168575
chr8	42259629	42260238	ENSE00002091453	2	-	ENSG00000254165
chr8	42260306	42260405	ENSE00002098511	2	-	ENSG00000254165
chr8	42263008	42263248	ENSG00000168575.2_M3	2	-	ENSG00000168575
chr8	42263293	42263606	ENSG00000168575.3_M3	2	-	ENSG00000168575
chr8	42263629	42263689	ENSG00000168575.7_M2	2	-	ENSG00000168575
chr8	42263803	42263912	ENSG00000176209.1_M3	2	+	ENSG00000176209
chr8	42264018	42264465	ENSG00000176209.2_M3	2	+	ENSG00000176209
chr8	42268527	42268706	ENSG00000176209.1_M2	2	+	ENSG00000176209
chr8	42270492	42270898	ENSG00000176209.3_M3	2	+	ENSG00000176209
chr8	42274651	42277295	ENSG00000176209.1_M5	2	+	ENSG00000176209
chr8	42424122	42424344	ENSG00000147432.1_M2	2	+	ENSG00000147432
chr8	42426163	42426279	ENSE00002187799	2	+	ENSG00000147432
chr8	42431112	42431245	ENSE00002187345	2	+	ENSG00000147432
chr8	42432368	42432779	ENSE00002189917	2	-	ENSG00000255101
chr8	42435494	42435646	ENSG00000147432.2_M2	2	+	ENSG00000147432
chr8	42437170	42437216	ENSG00000147432.3_M2	2	+	ENSG00000147432
chr8	42441666	42441792	ENSE00002188845	2	-	ENSG00000255101
chr8	42448256	42448401	ENSE00002146100	2	-	ENSG00000255101
chr8	42451883	42452559	ENSE00002148939	2	-	ENSG00000255361
chr8	42456917	42457027	ENSE00001240507	2	+	ENSG00000147432
chr8	42457647	42458529	ENSE00001090338	2	+	ENSG00000147432
chr8	42462466	42463390	ENSE00001121232	2	+	ENSG00000147432
chr8	42478546	42479232	ENSG00000147434.1_M2	2	-	ENSG00000147434
chr8	42481783	42482762	ENSG00000147434.2_M2	2	-	ENSG00000147434
chr8	42482865	42482975	ENSG00000147434.3_M2	2	-	ENSG00000147434
chr8	42485016	42485061	ENSE00003647833	2	-	ENSG00000147434
chr8	42485308	42485352	ENSE00002183739	2	-	ENSG00000147434
chr8	42490896	42491128	ENSG00000147434.4_M2	2	-	ENSG00000147434
chr8	42494271	42494706	ENSG00000147434.1_M4	2	-	ENSG00000147434
chr8	42562093	42563756	ENSG00000131931.1_M3	2	-	ENSG00000131931
chr8	42564605	42564801	ENSG00000131931.1_M2	2	-	ENSG00000131931
chr8	42567897	42568199	ENSE00002180036	2	-	ENSG00000131931
chr8	42568434	42568736	ENSG00000131931.2_M3	2	-	ENSG00000131931
chr8	42575054	42576415	ENSE00001239742	2	-	ENSG00000120925
chr8	42578731	42581864	ENSG00000120925.1_M5	2	-	ENSG00000120925
chr8	42586768	42587294	ENSG00000120925.1_M2	2	-	ENSG00000120925
chr8	42590782	42590856	ENSG00000120925.2_M2	2	-	ENSG00000120925
chr8	42595393	42595502	ENSE00003526873	2	-	ENSG00000120925
chr8	42599321	42599397	ENSE00003539673	2	-	ENSG00000120925
chr8	42606612	42606894	ENSE00001818659	2	+	ENSG00000242719
chr8	42613289	42613433	ENSG00000120925.3_M2	2	-	ENSG00000120925
chr8	42614865	42614977	ENSE00002164045	2	-	ENSG00000120925
chr8	42621771	42621829	ENSE00002705943_F1	2	-	ENSG00000284062
chr8	42621851	42622299	ENSG00000120925.1_M8	2	-	ENSG00000120925
chr8	42622492	42622750	ENSG00000168172.1_M2	2	+	ENSG00000168172
chr8	42622801	42622852	ENSE00002162661	2	-	ENSG00000120925
chr8	42631725	42631811	ENSE00003534894	2	+	ENSG00000168172
chr8	42651334	42651407	ENSE00003559929	2	+	ENSG00000168172
chr8	42655921	42655972	ENSE00003539137	2	+	ENSG00000168172
chr8	42669874	42670007	ENSE00003486824	2	+	ENSG00000168172
chr8	42675939	42676047	ENSE00001440407	2	-	ENSG00000202514
chr8	42676938	42677006	ENSE00003477199	2	+	ENSG00000168172
chr8	42683682	42683745	ENSE00003540075	2	+	ENSG00000168172
chr8	42685906	42685990	ENSE00003545421	2	+	ENSG00000168172
chr8	42690975	42691139	ENSE00003467663	2	+	ENSG00000168172
chr8	42693139	42693280	ENSE00003510268	2	+	ENSG00000168172
chr8	42694679	42694881	ENSE00003485179	2	+	ENSG00000168172
chr8	42699974	42700085	ENSE00003532327	2	+	ENSG00000168172
chr8	42700796	42700884	ENSG00000168172.2_M2	2	+	ENSG00000168172
chr8	42709301	42709371	ENSE00003496784	2	+	ENSG00000168172
chr8	42713341	42713482	ENSE00003461201	2	+	ENSG00000168172
chr8	42721110	42721169	ENSE00002152451	2	+	ENSG00000168172
chr8	42724218	42724826	ENSG00000168172.1_M3	2	+	ENSG00000168172
chr8	42726940	42726946	ENSE00002186967	2	+	ENSG00000168172
chr8	42727488	42727756	ENSE00002196273	2	+	ENSG00000168172
chr8	42728775	42728810	ENSE00003596662	2	+	ENSG00000168172
chr8	42734505	42734588	ENSE00003502575	2	+	ENSG00000168172
chr8	42736624	42736725	ENSG00000168172.3_M2	2	+	ENSG00000168172
chr8	42739361	42739466	ENSG00000168172.4_M2	2	+	ENSG00000168172
chr8	42739640	42739712	ENSE00001170681	2	+	ENSG00000168172
chr8	42744672	42744738	ENSG00000168172.2_M3	2	+	ENSG00000168172
chr8	42744809	42756844	ENSG00000168172.5_M2	2	+	ENSG00000168172
chr8	42760330	42760529	ENSE00002158473	2	+	ENSG00000168522
chr8	42782794	42783508	ENSG00000168522.1_M2	2	+	ENSG00000168522
chr8	42785159	42785385	ENSG00000168522.2_M2	2	+	ENSG00000168522
chr8	42799684	42799826	ENSE00001438624	2	+	ENSG00000200731
chr8	42802851	42803422	ENSE00002200298_F1	2	+	ENSG00000168522
chr8	42803541	42809375	ENSG00000168522.1_M5	2	+	ENSG00000168522
chr8	42810819	42811073	ENSG00000168522.1_M4	2	+	ENSG00000168522
chr8	42819746	42819805	ENSG00000185900.1_M3	2	+	ENSG00000185900
chr8	42823764	42823856	ENSE00001526424	2	+	ENSG00000185900
chr8	42828744	42828840	ENSE00001526423	2	+	ENSG00000185900
chr8	42829767	42830070	ENSE00001325776	2	+	ENSG00000185900
chr8	42847739	42849067	ENSG00000185900.2_M3	2	+	ENSG00000185900
chr8	42851624	42852027	ENSE00002100553	2	-	ENSG00000254198
chr8	42866085	42866245	ENSG00000165102.1_M3	2	+	ENSG00000165102
chr8	42872611	42872726	ENSE00003488559	2	+	ENSG00000165102
chr8	42884216	42884353	ENSE00001309984	2	+	ENSG00000165102
chr8	42884564	42884686	ENSE00003536498	2	+	ENSG00000165102
chr8	42887080	42887150	ENSE00003497502	2	+	ENSG00000165102
chr8	42894804	42894874	ENSE00003565057	2	+	ENSG00000165102
chr8	42896220	42896330	ENSE00003479241	2	+	ENSG00000165102
chr8	42897945	42898022	ENSG00000165102.2_M2	2	+	ENSG00000165102
chr8	42899342	42899863	ENSG00000165102.3_M2	2	+	ENSG00000165102
chr8	42903710	42903871	ENSG00000165102.4_M2	2	+	ENSG00000165102
chr8	42904626	42905240	ENSG00000165102.2_M3	2	+	ENSG00000165102
chr8	42905328	42905395	ENSE00002105881	2	+	ENSG00000165102
chr8	42914432	42914554	ENSG00000165102.3_M3	2	+	ENSG00000165102
chr8	42915262	42915389	ENSE00003537657	2	+	ENSG00000165102
chr8	42916696	42917091	ENSG00000165102.5_M2	2	+	ENSG00000165102
chr8	42918801	42920712	ENSG00000165102.1_M5	2	+	ENSG00000165102
chr8	42920809	42920922	ENSG00000165102.6_M2	2	+	ENSG00000165102
chr8	42942958	42943808	ENSE00002120435	2	-	ENSG00000253611
chr8	42964997	42965178	ENSE00002132033	2	-	ENSG00000253884
chr8	42965433	42965634	ENSE00002156851	2	+	ENSG00000255166
chr8	42971955	42972035	ENSE00002096676	2	+	ENSG00000253186
chr8	42988948	42990709	ENSE00002129464	2	-	ENSG00000253606
chr8	42995047	42995600	ENSE00002124406	2	-	ENSG00000234713
chr8	43011109	43011410	ENSE00002137996	2	+	ENSG00000188877
chr8	43020529	43020667	ENSE00002104269	2	+	ENSG00000188877
chr8	43021932	43022039	ENSE00001809286	2	+	ENSG00000238509
chr8	43036225	43036270	ENSE00002065441	2	+	ENSG00000188877
chr8	43060815	43060845	ENSE00002077190	2	+	ENSG00000188877
chr8	43087154	43087368	ENSE00002104552	2	+	ENSG00000188877
chr8	43091433	43091557	ENSE00002158537	2	+	ENSG00000188877
chr8	43093346	43093914	ENSG00000188877.1_M2	2	+	ENSG00000188877
chr8	43102281	43102400	ENSE00002126983	2	+	ENSG00000254342
chr8	43108018	43108232	ENSE00001439222	2	+	ENSG00000201329
chr8	43174006	43174186	ENSE00002076945	2	+	ENSG00000250637
chr8	43175453	43175521	ENSE00002178557	2	+	ENSG00000250637
chr8	43179901	43180001	ENSE00002038658	2	+	ENSG00000250637
chr8	43182535	43182717	ENSE00002081161	2	+	ENSG00000250637
chr8	43183882	43183995	ENSE00002186270	2	+	ENSG00000250637
chr8	43222200	43223026	ENSE00002098335	2	+	ENSG00000254069
chr8	43240175	43240393	ENSE00002103255	2	-	ENSG00000253319
chr8	43242008	43242787	ENSE00002101268	2	+	ENSG00000253418
chr8	43267876	43268212	ENSE00002098293	2	+	ENSG00000254145
chr8	43268711	43268985	ENSE00002097557	2	+	ENSG00000253748
chr8	43269324	43269367	ENSE00002128542	2	+	ENSG00000253748
chr8	43269572	43269667	ENSE00002131224	2	+	ENSG00000253748
chr8	43270814	43271019	ENSE00002095704	2	+	ENSG00000253195
chr8	43272695	43272801	ENSE00002122279	2	+	ENSG00000253195
chr8	43399822	43400132	ENSE00002120320	2	-	ENSG00000253198
chr8	47055995	47056084	ENSE00003715315	2	-	ENSG00000276685
chr8	47425376	47425655	ENSE00002094629	2	+	ENSG00000253425
chr8	47463845	47464001	ENSE00002159002	2	-	ENSG00000248498
chr8	47677160	47677615	ENSE00002082343	2	+	ENSG00000250857
chr8	47707270	47707462	ENSE00002095732	2	+	ENSG00000253314
chr8	47712259	47712926	ENSE00002106047	2	-	ENSG00000253828
chr8	47713148	47713433	ENSE00003782781	2	-	ENSG00000282321
chr8	47721768	47721825	ENSE00002117834	2	+	ENSG00000253314
chr8	47722604	47723709	ENSE00002109203	2	-	ENSG00000254118
chr8	47723790	47724208	ENSE00002123811	2	+	ENSG00000254156
chr8	47725817	47725937	ENSG00000253314.1_M3	2	+	ENSG00000253314
chr8	47727278	47727354	ENSE00002122412	2	+	ENSG00000253314
chr8	47728351	47728428	ENSE00002135814	2	+	ENSG00000253314
chr8	47732977	47733102	ENSG00000253314.2_M3	2	+	ENSG00000253314
chr8	47733786	47734533	ENSG00000253314.3_M3	2	+	ENSG00000253314
chr8	47735670	47735746	ENSE00002105135	2	+	ENSG00000253314
chr8	47739106	47739307	ENSG00000253314.1_M2	2	+	ENSG00000253314
chr8	47745743	47746886	ENSE00002090335	2	+	ENSG00000253803
chr8	47752918	47753326	ENSE00002129631	2	+	ENSG00000253745
chr8	47758993	47759190	ENSE00002095774	2	+	ENSG00000253745
chr8	47761194	47761268	ENSE00002121453	2	-	ENSG00000253782
chr8	47761674	47761791	ENSE00002089902	2	-	ENSG00000253782
chr8	47764519	47764788	ENSE00002122679	2	-	ENSG00000253782
chr8	47923188	47923401	ENSE00002190033	2	-	ENSG00000248347
chr8	47924337	47924435	ENSE00002120215	2	-	ENSG00000248347
chr8	47938132	47938396	ENSE00002114100	2	-	ENSG00000248347
chr8	47947299	47947441	ENSE00002144600	2	-	ENSG00000248347
chr8	47948052	47948083	ENSE00002195319	2	-	ENSG00000248347
chr8	47962151	47962436	ENSE00002130831	2	-	ENSG00000248347
chr8	48026224	48026481	ENSE00002090549	2	+	ENSG00000254348
chr8	48027688	48030175	ENSE00002145811	2	+	ENSG00000255366
chr8	48034930	48035222	ENSE00002119690	2	-	ENSG00000253817
chr8	48035656	48035760	ENSE00002152495	2	-	ENSG00000248347
chr8	48039351	48039657	ENSE00003576496	2	-	ENSG00000215177
chr8	48039759	48039805	ENSE00001739028	2	-	ENSG00000215177
chr8	48097976	48098393	ENSG00000164808.1_M10	2	+	ENSG00000164808
chr8	48114263	48114499	ENSE00002127831	2	+	ENSG00000164808
chr8	48116672	48116839	ENSE00002102920	2	+	ENSG00000164808
chr8	48117268	48117424	ENSG00000164808.1_M3	2	+	ENSG00000164808
chr8	48121432	48121499	ENSE00003604698	2	+	ENSG00000164808
chr8	48128451	48128556	ENSG00000164808.1_M2	2	+	ENSG00000164808
chr8	48169196	48169312	ENSE00002096044	2	+	ENSG00000164808
chr8	48197980	48198112	ENSE00002126693	2	+	ENSG00000164808
chr8	48226274	48226418	ENSG00000164808.3_M2	2	+	ENSG00000164808
chr8	48234262	48234513	ENSE00003550599	2	+	ENSG00000164808
chr8	48245775	48245921	ENSG00000164808.4_M2	2	+	ENSG00000164808
chr8	48278198	48278418	ENSG00000164808.2_M3	2	+	ENSG00000164808
chr8	48349171	48350277	ENSE00002111769	2	-	ENSG00000253330
chr8	48365547	48366302	ENSE00003395505	2	+	ENSG00000269924
chr8	48430070	48430266	ENSG00000164808.5_M2	2	+	ENSG00000164808
chr8	48433213	48433464	ENSG00000164808.3_M3	2	+	ENSG00000164808
chr8	48497044	48497071	ENSE00002121747	2	+	ENSG00000164808
chr8	48497825	48497895	ENSE00002137085	2	+	ENSG00000164808
chr8	48498298	48498384	ENSE00002108136	2	+	ENSG00000164808
chr8	48505125	48505232	ENSE00001807835	2	+	ENSG00000207369
chr8	48510891	48511300	ENSG00000164808.6_M2	2	+	ENSG00000164808
chr8	48545577	48545752	ENSE00002113572	2	+	ENSG00000164808
chr8	48548215	48548303	ENSG00000164808.7_M2	2	+	ENSG00000164808
chr8	48549530	48549674	ENSE00003611893	2	+	ENSG00000164808
chr8	48549765	48549825	ENSE00003549190	2	+	ENSG00000164808
chr8	48560484	48561264	ENSG00000164808.4_M3	2	+	ENSG00000164808
chr8	48561311	48561467	ENSG00000164808.5_M3	2	+	ENSG00000164808
chr8	48575035	48575133	ENSG00000164808.6_M3	2	+	ENSG00000164808
chr8	48576561	48576931	ENSG00000164808.7_M3	2	+	ENSG00000164808
chr8	48577240	48577533	ENSG00000164808.8_M2	2	+	ENSG00000164808
chr8	48580279	48580344	ENSE00002104506	2	+	ENSG00000164808
chr8	48580721	48580864	ENSE00002882065	2	+	ENSG00000164808
chr8	48583455	48584459	ENSG00000164808.1_M12	2	+	ENSG00000164808
chr8	48585061	48587239	ENSE00002241668	2	-	ENSG00000221869
chr8	48621750	48623023	ENSG00000253729.1_M4	2	-	ENSG00000253729
chr8	48625482	48625622	ENSE00003527683	2	-	ENSG00000253729
chr8	48626325	48626514	ENSE00003624522	2	-	ENSG00000253729
chr8	48627098	48627359	ENSG00000253729.2_M4	2	-	ENSG00000253729
chr8	48627367	48627439	ENSE00003609984	2	-	ENSG00000253729
chr8	48627643	48628001	ENSG00000253729.1_M2	2	-	ENSG00000253729
chr8	48630791	48630884	ENSE00003571607	2	-	ENSG00000253729
chr8	48631007	48631637	ENSG00000253729.1_M3	2	-	ENSG00000253729
chr8	48632371	48632769	ENSG00000253729.2_M2	2	-	ENSG00000253729
chr8	48633747	48633952	ENSE00003574485	2	-	ENSG00000253729
chr8	48637532	48637676	ENSE00003621734	2	-	ENSG00000253729
chr8	48637777	48637865	ENSE00003575796	2	-	ENSG00000253729
chr8	48642909	48643121	ENSE00003481984	2	-	ENSG00000253729
chr8	48646861	48647022	ENSE00003627756	2	-	ENSG00000253729
chr8	48647829	48648010	ENSE00003555327	2	-	ENSG00000253729
chr8	48649408	48649602	ENSE00003609287	2	-	ENSG00000253729
chr8	48651923	48652098	ENSE00003482980	2	-	ENSG00000253729
chr8	48655727	48655917	ENSE00003675067	2	-	ENSG00000253729
chr8	48666046	48666158	ENSE00003584655	2	-	ENSG00000253729
chr8	48667996	48668105	ENSE00003583018	2	-	ENSG00000253729
chr8	48669330	48669555	ENSE00003585228	2	-	ENSG00000253729
chr8	48670217	48670406	ENSE00003669434	2	-	ENSG00000253729
chr8	48672476	48672615	ENSE00003684631	2	-	ENSG00000253729
chr8	48675299	48675505	ENSE00003564718	2	-	ENSG00000253729
chr8	48676782	48676962	ENSE00003615365	2	-	ENSG00000253729
chr8	48679211	48679343	ENSE00003610356	2	-	ENSG00000253729
chr8	48680431	48680544	ENSE00003574154	2	-	ENSG00000253729
chr8	48682822	48683023	ENSE00003646863	2	-	ENSG00000253729
chr8	48684639	48684829	ENSE00003540807	2	-	ENSG00000253729
chr8	48685521	48685729	ENSE00003615784	2	-	ENSG00000253729
chr8	48687465	48687564	ENSE00003555461	2	-	ENSG00000253729
chr8	48688332	48688506	ENSE00003628148	2	-	ENSG00000253729
chr8	48697477	48697627	ENSE00003469129	2	-	ENSG00000253729
chr8	48697702	48697827	ENSE00003600629	2	-	ENSG00000253729
chr8	48700996	48701108	ENSE00003585917	2	-	ENSG00000253729
chr8	48702410	48702542	ENSE00003548623	2	-	ENSG00000253729
chr8	48703541	48703693	ENSE00003582287	2	-	ENSG00000253729
chr8	48705469	48705613	ENSE00003464290	2	-	ENSG00000253729
chr8	48706829	48706949	ENSE00003480320	2	-	ENSG00000253729
chr8	48707162	48707300	ENSE00003486727	2	-	ENSG00000253729
chr8	48707913	48708062	ENSE00003652630	2	-	ENSG00000253729
chr8	48709200	48709273	ENSE00003528470	2	-	ENSG00000253729
chr8	48710370	48710436	ENSE00003627485	2	-	ENSG00000253729
chr8	48710677	48710850	ENSG00000253729.3_M2	2	-	ENSG00000253729
chr8	48711707	48711886	ENSE00003498616	2	-	ENSG00000253729
chr8	48712864	48713101	ENSG00000253729.4_M2	2	-	ENSG00000253729
chr8	48726092	48726220	ENSE00003651913	2	-	ENSG00000253729
chr8	48727842	48728010	ENSE00003530848	2	-	ENSG00000253729
chr8	48729734	48729839	ENSE00003469759	2	-	ENSG00000253729
chr8	48730233	48730419	ENSE00003676109	2	-	ENSG00000253729
chr8	48734271	48734475	ENSE00003498493	2	-	ENSG00000253729
chr8	48735872	48736031	ENSE00003691879	2	-	ENSG00000253729
chr8	48736843	48736976	ENSE00003534300	2	-	ENSG00000253729
chr8	48737339	48737548	ENSE00003608204	2	-	ENSG00000253729
chr8	48738575	48738799	ENSE00003609866	2	-	ENSG00000253729
chr8	48741460	48741709	ENSE00001251756	2	-	ENSG00000253729
chr8	48745520	48745654	ENSE00003514268	2	-	ENSG00000253729
chr8	48746829	48746929	ENSE00003465720	2	-	ENSG00000253729
chr8	48748736	48748831	ENSE00003543221	2	-	ENSG00000253729
chr8	48750939	48751166	ENSE00003559379	2	-	ENSG00000253729
chr8	48753238	48753346	ENSE00003463392	2	-	ENSG00000253729
chr8	48760770	48760923	ENSE00003584498	2	-	ENSG00000253729
chr8	48762270	48762434	ENSE00003585871	2	-	ENSG00000253729
chr8	48763695	48763786	ENSE00003481049	2	-	ENSG00000253729
chr8	48766644	48766751	ENSE00003483488	2	-	ENSG00000253729
chr8	48775191	48775713	ENSG00000253729.5_M2	2	-	ENSG00000253729
chr8	48776130	48776250	ENSE00003472060	2	-	ENSG00000253729
chr8	48777464	48777551	ENSG00000253729.6_M2	2	-	ENSG00000253729
chr8	48778225	48778385	ENSE00003619555	2	-	ENSG00000253729
chr8	48779044	48779160	ENSE00003478715	2	-	ENSG00000253729
chr8	48781394	48781547	ENSE00003571367	2	-	ENSG00000253729
chr8	48782339	48782465	ENSE00003538011	2	-	ENSG00000253729
chr8	48783379	48783429	ENSE00003507347	2	-	ENSG00000253729
chr8	48784100	48784269	ENSE00003588109	2	-	ENSG00000253729
chr8	48784720	48784885	ENSG00000253729.7_M2	2	-	ENSG00000253729
chr8	48787914	48788313	ENSG00000253729.8_M2	2	-	ENSG00000253729
chr8	48791549	48791707	ENSE00003674052	2	-	ENSG00000253729
chr8	48792193	48792224	ENSE00003618540	2	-	ENSG00000253729
chr8	48792314	48792370	ENSE00003571745	2	-	ENSG00000253729
chr8	48801957	48802057	ENSE00003591773	2	-	ENSG00000253729
chr8	48802145	48802258	ENSE00003612241	2	-	ENSG00000253729
chr8	48802676	48802785	ENSG00000253729.9_M2	2	-	ENSG00000253729
chr8	48803896	48803971	ENSE00003511659	2	-	ENSG00000253729
chr8	48805196	48805289	ENSE00003539593	2	-	ENSG00000253729
chr8	48807139	48807335	ENSE00002217774	2	-	ENSG00000253729
chr8	48807999	48808210	ENSG00000253729.10_M2	2	-	ENSG00000253729
chr8	48808211	48808346	ENSE00002122540	2	+	ENSG00000104738
chr8	48808923	48809712	ENSG00000104738.1_M10	2	+	ENSG00000104738
chr8	48809888	48810248	ENSG00000104738.1_M4	2	+	ENSG00000104738
chr8	48810336	48810438	ENSG00000104738.1_M2	2	+	ENSG00000104738
chr8	48810795	48810891	ENSE00003563894	2	+	ENSG00000104738
chr8	48810976	48811072	ENSE00003540221	2	+	ENSG00000104738
chr8	48812604	48812743	ENSG00000104738.1_M3	2	+	ENSG00000104738
chr8	48814221	48814442	ENSG00000104738.2_M3	2	+	ENSG00000104738
chr8	48815399	48815520	ENSE00000693404	2	+	ENSG00000104738
chr8	48817690	48818062	ENSG00000104738.2_M2	2	+	ENSG00000104738
chr8	48818516	48818884	ENSG00000104738.2_M4	2	+	ENSG00000104738
chr8	48819335	48819478	ENSG00000104738.1_M5	2	+	ENSG00000104738
chr8	48820863	48821072	ENSG00000104738.3_M2	2	+	ENSG00000104738
chr8	48821706	48822971	ENSG00000104738.3_M3	2	+	ENSG00000104738
chr8	48823304	48823855	ENSG00000104738.3_M4	2	+	ENSG00000104738
chr8	48824682	48826153	ENSG00000104738.4_M2	2	+	ENSG00000104738
chr8	48827398	48827505	ENSE00001590408	2	+	ENSG00000222522
chr8	48857422	48857594	ENSG00000169139.1_M5	2	+	ENSG00000169139
chr8	48883837	48884033	ENSE00002137065	2	+	ENSG00000169139
chr8	48890701	48892134	ENSG00000169139.1_M2	2	+	ENSG00000169139
chr8	48892451	48892579	ENSE00002122871	2	+	ENSG00000169139
chr8	48898544	48898948	ENSG00000169139.2_M2	2	+	ENSG00000169139
chr8	49045953	49046732	ENSE00002133922	2	-	ENSG00000253843
chr8	49151850	49152519	ENSE00002134293	2	-	ENSG00000253654
chr8	49165858	49165962	ENSE00002089178	2	-	ENSG00000252710
chr8	49174639	49174741	ENSE00003741890	2	+	ENSG00000277418
chr8	49287071	49289967	ENSE00003759781	2	-	ENSG00000279881
chr8	49384235	49384740	ENSE00002115301	2	-	ENSG00000253140
chr8	49385418	49385451	ENSE00002125469	2	-	ENSG00000253140
chr8	49419853	49419893	ENSE00003793824_F1	2	-	ENSG00000253688
chr8	49419992	49420142	ENSE00003793824_F2	2	-	ENSG00000253688
chr8	49420399	49420883	ENSG00000253688.1_M2	2	-	ENSG00000253688
chr8	49421043	49421108	ENSE00003793686	2	-	ENSG00000253688
chr8	49422755	49422886	ENSE00003800194	2	-	ENSG00000253688
chr8	49423603	49423734	ENSE00003796847	2	-	ENSG00000253688
chr8	49424546	49424768	ENSG00000253688.2_M2	2	-	ENSG00000253688
chr8	49458597	49458895	ENSE00003379162	2	+	ENSG00000233858
chr8	49459567	49462811	ENSE00001609614	2	+	ENSG00000233858
chr8	49465652	49465713	ENSE00002115162	2	-	ENSG00000253702
chr8	49470310	49470435	ENSE00002131183	2	-	ENSG00000253702
chr8	49471884	49472006	ENSE00002126965	2	-	ENSG00000253702
chr8	49490248	49490313	ENSE00002120929	2	+	ENSG00000253455
chr8	49490551	49490802	ENSE00002118543	2	-	ENSG00000253702
chr8	49493458	49493682	ENSE00002096427	2	+	ENSG00000253455
chr8	49527023	49527452	ENSE00002133004	2	-	ENSG00000253892
chr8	49528484	49528649	ENSE00002120322	2	-	ENSG00000253892
chr8	49565189	49565252	ENSE00002125192	2	+	ENSG00000253608
chr8	49566323	49568262	ENSE00002104903	2	+	ENSG00000253608
chr8	49580749	49581821	ENSE00002098458	2	-	ENSG00000034239
chr8	49582161	49582387	ENSE00002135348	2	-	ENSG00000034239
chr8	49583599	49583936	ENSE00002114158	2	-	ENSG00000034239
chr8	49584880	49586501	ENSG00000034239.1_M2	2	-	ENSG00000034239
chr8	49593372	49594769	ENSG00000034239.1_M5	2	-	ENSG00000034239
chr8	49599177	49599282	ENSG00000034239.2_M2	2	-	ENSG00000034239
chr8	49599857	49600263	ENSG00000034239.2_M5	2	-	ENSG00000034239
chr8	49600675	49600780	ENSG00000034239.3_M2	2	-	ENSG00000034239
chr8	49601486	49601642	ENSE00000693502	2	-	ENSG00000034239
chr8	49604667	49604817	ENSE00002095134	2	-	ENSG00000034239
chr8	49605226	49605444	ENSG00000034239.3_M5	2	-	ENSG00000034239
chr8	49778371	49778841	ENSE00002106033	2	+	ENSG00000233109
chr8	49782213	49783427	ENSE00001526387	2	-	ENSG00000019549
chr8	49784331	49784877	ENSG00000019549.1_M2	2	-	ENSG00000019549
chr8	49785622	49785968	ENSG00000019549.2_M2	2	-	ENSG00000019549
chr8	49786085	49786179	ENSE00001526390	2	-	ENSG00000019549
chr8	49912456	49912515	ENSE00002093898	2	+	ENSG00000168333
chr8	49930475	49930617	ENSG00000168333.1_M3	2	+	ENSG00000168333
chr8	49930921	49931020	ENSE00001151282	2	+	ENSG00000168333
chr8	49932193	49932271	ENSE00001155239	2	+	ENSG00000168333
chr8	49932368	49932468	ENSE00001151275	2	+	ENSG00000168333
chr8	49932644	49934220	ENSG00000168333.1_M4	2	+	ENSG00000168333
chr8	50030487	50030759	ENSG00000253474.1_M2	2	+	ENSG00000253474
chr8	50054937	50055026	ENSE00002102639	2	+	ENSG00000253474
chr8	50086830	50086943	ENSG00000253474.2_M2	2	+	ENSG00000253474
chr8	50090447	50090814	ENSE00002118034	2	+	ENSG00000253474
chr8	50192096	50192434	ENSE00001437533	2	+	ENSG00000199640
chr8	50214134	50214349	ENSE00002109594	2	-	ENSG00000254268
chr8	50365104	50365317	ENSE00002091765	2	-	ENSG00000253380
chr8	50380496	50380550	ENSE00002113452	2	-	ENSG00000253380
chr8	50405161	50405257	ENSE00002113696	2	-	ENSG00000253206
chr8	50422286	50422338	ENSE00002097173	2	-	ENSG00000253206
chr8	50700079	50700314	ENSE00002095477	2	-	ENSG00000253484
chr8	50701769	50701931	ENSE00002105879	2	-	ENSG00000253484
chr8	50703422	50703436	ENSE00002132194	2	-	ENSG00000253484
chr8	50805749	50806332	ENSE00003636471	2	-	ENSG00000271148
chr8	50808650	50808766	ENSG00000147481.1_M2	2	+	ENSG00000147481
chr8	50809740	50809893	ENSG00000147481.2_M2	2	+	ENSG00000147481
chr8	50810270	50810435	ENSE00002123959	2	+	ENSG00000147481
chr8	50810522	50811081	ENSG00000147481.1_M4	2	+	ENSG00000147481
chr8	50813821	50813870	ENSE00002132643	2	+	ENSG00000147481
chr8	50903483	50903565	ENSE00002131955	2	+	ENSG00000147481
chr8	51055016	51055469	ENSE00002133859	2	+	ENSG00000147481
chr8	51062579	51062654	ENSE00002091405	2	+	ENSG00000147481
chr8	51176035	51176351	ENSE00002099846	2	+	ENSG00000147481
chr8	51271478	51271848	ENSE00002113551	2	+	ENSG00000253849
chr8	51283784	51283838	ENSE00002133077	2	+	ENSG00000147481
chr8	51291810	51291945	ENSE00000980308	2	+	ENSG00000147481
chr8	51328197	51328254	ENSE00001086909	2	+	ENSG00000147481
chr8	51339337	51339395	ENSE00003789095	2	+	ENSG00000147481
chr8	51340224	51340268	ENSE00001086915	2	+	ENSG00000147481
chr8	51340356	51340398	ENSE00001086912	2	+	ENSG00000147481
chr8	51389223	51389326	ENSE00000980313	2	+	ENSG00000147481
chr8	51419445	51419528	ENSE00000980314	2	+	ENSG00000147481
chr8	51425949	51426080	ENSE00000980315	2	+	ENSG00000147481
chr8	51442338	51442468	ENSE00000980316	2	+	ENSG00000147481
chr8	51480187	51480226	ENSE00001019566	2	+	ENSG00000147481
chr8	51546212	51546329	ENSE00001019562	2	+	ENSG00000147481
chr8	51547897	51547969	ENSE00001019569	2	+	ENSG00000147481
chr8	51593251	51593429	ENSG00000147481.1_M3	2	+	ENSG00000147481
chr8	51597565	51597865	ENSG00000147481.3_M2	2	+	ENSG00000147481
chr8	51640271	51640382	ENSE00003508795	2	+	ENSG00000147481
chr8	51685926	51687377	ENSG00000147481.2_M4	2	+	ENSG00000147481
chr8	51752789	51753322	ENSE00002111392	2	+	ENSG00000253340
chr8	51916903	51917048	ENSE00001439209	2	+	ENSG00000201316
chr8	52157191	52157311	ENSE00002102120	2	+	ENSG00000253664
chr8	52233770	52234216	ENSG00000147485.1_M3	2	-	ENSG00000147485
chr8	52235095	52235316	ENSE00002133467_F2	2	+	ENSG00000253664
chr8	52253837	52254399	ENSG00000147485.1_M2	2	-	ENSG00000147485
chr8	52260045	52260160	ENSE00000980334	2	-	ENSG00000147485
chr8	52286082	52286291	ENSE00001319261	2	-	ENSG00000147485
chr8	52288706	52288841	ENSE00000980331	2	-	ENSG00000147485
chr8	52322027	52323522	ENSG00000147485.2_M3	2	-	ENSG00000147485
chr8	52327110	52327219	ENSE00001539427	2	-	ENSG00000147485
chr8	52337517	52337674	ENSE00001539430	2	-	ENSG00000147485
chr8	52340603	52340716	ENSE00001539433	2	-	ENSG00000147485
chr8	52349618	52350526	ENSE00002126923	2	+	ENSG00000254025
chr8	52361005	52361164	ENSE00001539434	2	-	ENSG00000147485
chr8	52363004	52363121	ENSE00001539436	2	-	ENSG00000147485
chr8	52367548	52367815	ENSE00001539439	2	-	ENSG00000147485
chr8	52371313	52371483	ENSE00001539443	2	-	ENSG00000147485
chr8	52386197	52386315	ENSE00001723174	2	-	ENSG00000147485
chr8	52388970	52389140	ENSE00001539449	2	-	ENSG00000147485
chr8	52397632	52397704	ENSE00001539450	2	-	ENSG00000147485
chr8	52413803	52413875	ENSE00001539451	2	-	ENSG00000147485
chr8	52468655	52468727	ENSE00001539453	2	-	ENSG00000147485
chr8	52504255	52504327	ENSE00001539455	2	-	ENSG00000147485
chr8	52571729	52571801	ENSE00001539457	2	-	ENSG00000147485
chr8	52638845	52639340	ENSE00002122196	2	-	ENSG00000254225
chr8	52728431	52728696	ENSE00001539460	2	-	ENSG00000147485
chr8	52729360	52729936	ENSE00003694955	2	-	ENSG00000272076
chr8	52736829	52739982	ENSG00000168300.1_M4	2	-	ENSG00000168300
chr8	52745880	52746315	ENSE00002105435	2	-	ENSG00000168300
chr8	52750402	52750526	ENSE00003624796	2	-	ENSG00000168300
chr8	52758388	52758569	ENSE00002103148	2	-	ENSG00000168300
chr8	52763750	52764706	ENSG00000168300.1_M3	2	-	ENSG00000168300
chr8	52767887	52769033	ENSE00002093103	2	-	ENSG00000168300
chr8	52779427	52780205	ENSG00000168300.2_M4	2	-	ENSG00000168300
chr8	52814945	52815044	ENSE00002089669	2	-	ENSG00000253475
chr8	52815179	52815363	ENSE00002096658	2	-	ENSG00000253475
chr8	52817902	52818159	ENSG00000168300.1_M6	2	-	ENSG00000168300
chr8	52818297	52819176	ENSG00000228801.1_M4	2	+	ENSG00000228801
chr8	52830432	52830739	ENSE00002135575	2	+	ENSG00000228801
chr8	52832057	52832181	ENSG00000228801.1_M2	2	+	ENSG00000228801
chr8	52865476	52866214	ENSG00000228801.2_M2	2	+	ENSG00000228801
chr8	52869312	52869719	ENSE00003699264	2	+	ENSG00000272024
chr8	52877836	52877949	ENSE00002091470	2	+	ENSG00000253844
chr8	52912585	52912643	ENSE00002092063	2	-	ENSG00000254136
chr8	52924338	52924750	ENSE00002129581	2	-	ENSG00000254136
chr8	52938829	52939383	ENSE00002103365	2	+	ENSG00000253844
chr8	53029842	53032343	ENSG00000147488.1_M3	2	-	ENSG00000147488
chr8	53035262	53035410	ENSG00000147488.1_M2	2	-	ENSG00000147488
chr8	53037326	53037430	ENSE00003540702	2	-	ENSG00000147488
chr8	53044882	53045139	ENSG00000147488.2_M2	2	-	ENSG00000147488
chr8	53050912	53051134	ENSE00003475621	2	-	ENSG00000147488
chr8	53052007	53052169	ENSG00000147488.1_M4	2	-	ENSG00000147488
chr8	53052189	53052252	ENSE00003633221	2	-	ENSG00000147488
chr8	53055545	53055614	ENSE00003662572	2	-	ENSG00000147488
chr8	53056386	53056778	ENSG00000147488.3_M2	2	-	ENSG00000147488
chr8	53062005	53062121	ENSE00003645705	2	-	ENSG00000147488
chr8	53068777	53069023	ENSG00000147488.4_M2	2	-	ENSG00000147488
chr8	53069856	53070007	ENSE00002108341	2	+	ENSG00000254314
chr8	53073444	53073928	ENSE00002092219	2	+	ENSG00000254314
chr8	53077926	53078138	ENSE00003482033	2	-	ENSG00000147488
chr8	53080401	53080595	ENSE00003558320	2	-	ENSG00000147488
chr8	53083018	53083123	ENSE00003529149	2	-	ENSG00000147488
chr8	53084164	53084255	ENSE00003477738	2	-	ENSG00000147488
chr8	53085882	53086017	ENSE00003579355	2	-	ENSG00000147488
chr8	53090573	53090628	ENSE00002133051	2	-	ENSG00000147488
chr8	53090796	53091588	ENSG00000147488.5_M2	2	-	ENSG00000147488
chr8	53099093	53099284	ENSG00000147488.2_M3	2	-	ENSG00000147488
chr8	53113270	53113663	ENSE00002123029	2	+	ENSG00000253551
chr8	53118048	53118480	ENSE00002099151	2	+	ENSG00000253551
chr8	53119962	53120277	ENSG00000147488.6_M2	2	-	ENSG00000147488
chr8	53125331	53125665	ENSG00000147488.7_M2	2	-	ENSG00000147488
chr8	53128952	53129040	ENSE00003634970	2	-	ENSG00000147488
chr8	53130995	53131026	ENSE00003586802	2	-	ENSG00000147488
chr8	53133119	53133207	ENSG00000147488.3_M3	2	-	ENSG00000147488
chr8	53136654	53136814	ENSG00000147488.1_M7	2	-	ENSG00000147488
chr8	53139475	53139760	ENSG00000147488.4_M3	2	-	ENSG00000147488
chr8	53140593	53141054	ENSG00000147488.8_M2	2	-	ENSG00000147488
chr8	53148674	53149059	ENSG00000147488.9_M2	2	-	ENSG00000147488
chr8	53165569	53165648	ENSE00002114697	2	-	ENSG00000147488
chr8	53167462	53167510	ENSE00002107873	2	-	ENSG00000147488
chr8	53168341	53168396	ENSE00002092761	2	-	ENSG00000147488
chr8	53173226	53173325	ENSE00002116520	2	-	ENSG00000147488
chr8	53213750	53213857	ENSE00002126207	2	+	ENSG00000253924
chr8	53215631	53215854	ENSE00002109043	2	+	ENSG00000253924
chr8	53221132	53221224	ENSE00002108033	2	+	ENSG00000253924
chr8	53232412	53232759	ENSE00001828525	2	-	ENSG00000240534
chr8	53314479	53314783	ENSE00002133327	2	-	ENSG00000147488
chr8	53324283	53324643	ENSE00002125833	2	-	ENSG00000147488
chr8	53334606	53335565	ENSG00000147488.1_M11	2	-	ENSG00000147488
chr8	53386613	53386688	ENSE00002112319	2	-	ENSG00000147488
chr8	53460174	53460738	ENSG00000196711.1_M2	2	-	ENSG00000196711
chr8	53464582	53464659	ENSE00001417524	2	-	ENSG00000196711
chr8	53465971	53466052	ENSE00001414629	2	-	ENSG00000196711
chr8	53468547	53468601	ENSE00001411800	2	-	ENSG00000196711
chr8	53490834	53491275	ENSG00000196711.2_M2	2	-	ENSG00000196711
chr8	53548360	53549765	ENSG00000023287.1_M5	2	-	ENSG00000023287
chr8	53550626	53550697	ENSE00003601459	2	-	ENSG00000023287
chr8	53553915	53554052	ENSG00000023287.1_M2	2	-	ENSG00000023287
chr8	53556353	53556412	ENSE00003493374	2	-	ENSG00000023287
chr8	53560806	53560854	ENSE00003472702	2	-	ENSG00000023287
chr8	53561900	53561955	ENSG00000023287.2_M2	2	-	ENSG00000023287
chr8	53568231	53568472	ENSE00003472825	2	-	ENSG00000023287
chr8	53568583	53569122	ENSG00000023287.3_M2	2	-	ENSG00000023287
chr8	53571585	53571751	ENSE00000693798	2	-	ENSG00000023287
chr8	53581914	53583815	ENSG00000023287.4_M2	2	-	ENSG00000023287
chr8	53583904	53584031	ENSE00003536823	2	-	ENSG00000023287
chr8	53584769	53584873	ENSE00003508925	2	-	ENSG00000023287
chr8	53586492	53586554	ENSE00000693788	2	-	ENSG00000023287
chr8	53586822	53586904	ENSE00000693787	2	-	ENSG00000023287
chr8	53586991	53587178	ENSE00000693786	2	-	ENSG00000023287
chr8	53587431	53587616	ENSG00000023287.5_M2	2	-	ENSG00000023287
chr8	53593934	53594105	ENSE00000693784	2	-	ENSG00000023287
chr8	53599762	53600192	ENSE00001192241	2	-	ENSG00000023287
chr8	53602223	53602426	ENSE00000693782	2	-	ENSG00000023287
chr8	53609420	53609591	ENSG00000023287.1_M3	2	-	ENSG00000023287
chr8	53609758	53609885	ENSG00000023287.6_M2	2	-	ENSG00000023287
chr8	53611265	53611387	ENSG00000023287.7_M2	2	-	ENSG00000023287
chr8	53611802	53612022	ENSE00002126673	2	-	ENSG00000023287
chr8	53612716	53612831	ENSG00000023287.8_M2	2	-	ENSG00000023287
chr8	53648713	53648952	ENSE00003575465	2	+	ENSG00000271555
chr8	53671352	53671647	ENSE00002105096	2	-	ENSG00000023287
chr8	53864880	53867563	ENSE00001315782	2	+	ENSG00000183729
chr8	53901863	53902867	ENSE00002027078	2	-	ENSG00000248911
chr8	54089466	54089637	ENSE00002035292	2	+	ENSG00000250494
chr8	54089968	54090115	ENSE00002046523	2	+	ENSG00000250494
chr8	54104679	54105162	ENSG00000254687.1_M2	2	+	ENSG00000254687
chr8	54143467	54143673	ENSG00000254687.2_M2	2	+	ENSG00000254687
chr8	54153392	54157501	ENSG00000082556.1_M5	2	-	ENSG00000082556
chr8	54162437	54162790	ENSE00003497732	2	-	ENSG00000082556
chr8	54166196	54166410	ENSE00002102961	2	-	ENSG00000082556
chr8	54170444	54170618	ENSE00002121589	2	-	ENSG00000082556
chr8	54178468	54179100	ENSG00000082556.1_M4	2	-	ENSG00000082556
chr8	54179135	54179370	ENSG00000082556.1_M2	2	-	ENSG00000082556
chr8	54319790	54321962	ENSE00002587497	2	-	ENSG00000260484
chr8	54325362	54325943	ENSE00003715374	2	+	ENSG00000274295
chr8	54326358	54326904	ENSE00002127360	2	-	ENSG00000253369
chr8	54452868	54453135	ENSE00002169965_F1	2	-	ENSG00000237807
chr8	54453167	54454212	ENSE00002169965_F2	2	-	ENSG00000237807
chr8	54460556	54461159	ENSE00001712348	2	-	ENSG00000237807
chr8	54674944	54675418	ENSG00000047249.1_M6	2	-	ENSG00000047249
chr8	54699240	54699311	ENSE00002132249	2	-	ENSG00000047249
chr8	54703254	54703384	ENSG00000047249.1_M3	2	-	ENSG00000047249
chr8	54715586	54715981	ENSG00000047249.1_M2	2	-	ENSG00000047249
chr8	54728915	54729041	ENSG00000047249.2_M3	2	-	ENSG00000047249
chr8	54731298	54731477	ENSG00000047249.2_M2	2	-	ENSG00000047249
chr8	54741857	54742050	ENSG00000047249.3_M3	2	-	ENSG00000047249
chr8	54747996	54748094	ENSG00000047249.3_M2	2	-	ENSG00000047249
chr8	54752940	54753057	ENSE00002093973	2	-	ENSG00000047249
chr8	54757825	54757879	ENSE00003553049	2	-	ENSG00000047249
chr8	54761299	54761404	ENSG00000047249.4_M3	2	-	ENSG00000047249
chr8	54764050	54764164	ENSG00000047249.5_M3	2	-	ENSG00000047249
chr8	54776031	54776121	ENSG00000047249.4_M2	2	-	ENSG00000047249
chr8	54792812	54793149	ENSG00000047249.5_M2	2	-	ENSG00000047249
chr8	54794772	54794920	ENSG00000047249.6_M2	2	-	ENSG00000047249
chr8	54795698	54796753	ENSG00000047249.1_M8	2	-	ENSG00000047249
chr8	54804991	54805248	ENSG00000147509.1_M2	2	+	ENSG00000147509
chr8	54829356	54829856	ENSE00003695534	2	-	ENSG00000272457
chr8	54832464	54832809	ENSE00001243961	2	+	ENSG00000147509
chr8	54833090	54833493	ENSG00000147509.2_M2	2	+	ENSG00000147509
chr8	54834078	54834291	ENSG00000147509.1_M3	2	+	ENSG00000147509
chr8	54840208	54840445	ENSE00001923520	2	-	ENSG00000244159
chr8	54867962	54868388	ENSE00002101749	2	+	ENSG00000147509
chr8	54894546	54894695	ENSE00003506955	2	+	ENSG00000147509
chr8	54901876	54901922	ENSE00002103198	2	+	ENSG00000147509
chr8	54903225	54903309	ENSE00003525864	2	+	ENSG00000147509
chr8	54911763	54911998	ENSG00000147509.2_M3	2	+	ENSG00000147509
chr8	54921819	54922854	ENSG00000147509.1_M4	2	+	ENSG00000147509
chr8	54933830	54934030	ENSG00000187735.1_M3	2	-	ENSG00000187735
chr8	54934800	54934899	ENSE00003332217	2	+	ENSG00000253667
chr8	54935169	54937462	ENSE00002121626	2	+	ENSG00000253667
chr8	54942106	54942281	ENSE00002126941	2	-	ENSG00000187735
chr8	54951014	54951080	ENSG00000187735.1_M2	2	-	ENSG00000187735
chr8	54957448	54957828	ENSG00000187735.1_M5	2	-	ENSG00000187735
chr8	54963710	54964136	ENSG00000187735.2_M3	2	-	ENSG00000187735
chr8	54966979	54967180	ENSG00000187735.3_M3	2	-	ENSG00000187735
chr8	54973808	54973815	ENSE00003807007	2	-	ENSG00000187735
chr8	54974145	54974154	ENSE00003807067	2	-	ENSG00000187735
chr8	54974330	54974338	ENSE00003804215	2	-	ENSG00000187735
chr8	54985329	54985733	ENSG00000187735.2_M2	2	-	ENSG00000187735
chr8	54985864	54986334	ENSG00000187735.1_M12	2	-	ENSG00000187735
chr8	55007586	55007815	ENSE00002588890	2	-	ENSG00000260955
chr8	55009412	55009549	ENSE00002597939	2	-	ENSG00000260955
chr8	55010148	55010221	ENSE00002620707	2	-	ENSG00000260955
chr8	55017092	55017337	ENSG00000120992.1_M4	2	-	ENSG00000120992
chr8	55017642	55018113	ENSE00002134512	2	-	ENSG00000120992
chr8	55018897	55019578	ENSG00000120992.1_M3	2	-	ENSG00000120992
chr8	55037327	55037780	ENSE00002096990	2	+	ENSG00000254274
chr8	55064957	55065081	ENSE00001870068	2	-	ENSG00000120992
chr8	55065083	55065675	ENSG00000120992.1_M2	2	-	ENSG00000120992
chr8	55066086	55066291	ENSG00000120992.2_M3	2	-	ENSG00000120992
chr8	55066491	55066754	ENSG00000120992.1_M8	2	-	ENSG00000120992
chr8	55101226	55101505	ENSE00003731663	2	+	ENSG00000276353
chr8	55105847	55106029	ENSG00000137547.1_M2	2	+	ENSG00000137547
chr8	55107139	55107297	ENSG00000137547.1_M3	2	+	ENSG00000137547
chr8	55107903	55108069	ENSE00003753157	2	+	ENSG00000137547
chr8	55113276	55113441	ENSG00000137547.2_M2	2	+	ENSG00000137547
chr8	55117960	55118480	ENSG00000137547.3_M2	2	+	ENSG00000137547
chr8	55167965	55168420	ENSE00003531760	2	-	ENSG00000270980
chr8	55224142	55224416	ENSE00002118264	2	+	ENSG00000253840
chr8	55307126	55307335	ENSE00001437105	2	+	ENSG00000199212
chr8	55330613	55331564	ENSE00003721720	2	+	ENSG00000276605
chr8	55396977	55397235	ENSE00001920203	2	+	ENSG00000244107
chr8	55434517	55435028	ENSE00001087025	2	+	ENSG00000164736
chr8	55435639	55437485	ENSE00001087027	2	+	ENSG00000164736
chr8	55443798	55443993	ENSE00003722259	2	+	ENSG00000274310
chr8	55446784	55447223	ENSE00003745008	2	+	ENSG00000274310
chr8	55456204	55456571	ENSE00003666019	2	-	ENSG00000270275
chr8	55500814	55501313	ENSE00002105393	2	-	ENSG00000226098
chr8	55531844	55531974	ENSE00002134004	2	+	ENSG00000104237
chr8	55532066	55532146	ENSE00002094259	2	+	ENSG00000104237
chr8	55536149	55536366	ENSG00000104237.1_M3	2	+	ENSG00000104237
chr8	55536462	55536714	ENSG00000104237.2_M3	2	+	ENSG00000104237
chr8	55537688	55537882	ENSG00000104237.1_M2	2	+	ENSG00000104237
chr8	55539097	55539321	ENSG00000104237.2_M2	2	+	ENSG00000104237
chr8	55593149	55593285	ENSE00001191943	2	+	ENSG00000104237
chr8	55598036	55598663	ENSE00001191956	2	+	ENSG00000104237
chr8	55599198	55599370	ENSE00000693896	2	+	ENSG00000104237
chr8	55601751	55607920	ENSE00000819425	2	+	ENSG00000104237
chr8	55626026	55626190	ENSE00002095703	2	+	ENSG00000104237
chr8	55629822	55629909	ENSE00002118256	2	+	ENSG00000104237
chr8	55633137	55633270	ENSE00002111530	2	+	ENSG00000104237
chr8	55640448	55640600	ENSE00002096539	2	+	ENSG00000104237
chr8	55650449	55650528	ENSE00002126060	2	+	ENSG00000104237
chr8	55663703	55663779	ENSE00003800145	2	+	ENSG00000104237
chr8	55664657	55664865	ENSG00000104237.3_M3	2	+	ENSG00000104237
chr8	55665041	55665171	ENSE00003800038	2	+	ENSG00000104237
chr8	55701694	55701798	ENSE00003794199	2	+	ENSG00000104237
chr8	55703708	55703885	ENSE00003797957	2	+	ENSG00000104237
chr8	55708657	55708870	ENSE00003800500	2	+	ENSG00000104237
chr8	55722351	55722529	ENSE00003795401	2	+	ENSG00000104237
chr8	55728577	55728709	ENSE00003796518	2	+	ENSG00000104237
chr8	55736795	55736995	ENSE00003794059	2	+	ENSG00000104237
chr8	55741178	55741265	ENSE00002102682	2	+	ENSG00000104237
chr8	55757005	55757138	ENSE00002123995	2	+	ENSG00000104237
chr8	55757821	55757973	ENSE00003798222	2	+	ENSG00000104237
chr8	55761136	55761291	ENSE00003792692	2	+	ENSG00000104237
chr8	55771961	55772198	ENSG00000104237.3_M2	2	+	ENSG00000104237
chr8	55772343	55772388	ENSE00003798771	2	+	ENSG00000104237
chr8	55785464	55785628	ENSE00003799451	2	+	ENSG00000104237
chr8	55839488	55839708	ENSE00003797097	2	+	ENSG00000104237
chr8	55854604	55854759	ENSE00002122194	2	+	ENSG00000104237
chr8	55860322	55860401	ENSE00003799605	2	+	ENSG00000104237
chr8	55869765	55869847	ENSE00003795236	2	+	ENSG00000104237
chr8	55873780	55875661	ENSE00003792056	2	+	ENSG00000104237
chr8	56105034	56105940	ENSG00000206579.1_M2	2	+	ENSG00000206579
chr8	56132695	56132823	ENSE00002099896	2	-	ENSG00000253976
chr8	56134749	56134981	ENSE00002101097	2	-	ENSG00000253976
chr8	56154174	56154336	ENSE00002140069	2	+	ENSG00000253857
chr8	56156813	56157423	ENSG00000253857.1_M3	2	+	ENSG00000253857
chr8	56349578	56349778	ENSG00000206579.2_M2	2	+	ENSG00000206579
chr8	56441412	56447045	ENSE00001760272	2	-	ENSG00000248522
chr8	56508788	56509337	ENSE00002105514	2	-	ENSG00000254357
chr8	56514010	56514053	ENSE00002121902	2	-	ENSG00000254357
chr8	56516372	56535127	ENSG00000206579.1_M4	2	+	ENSG00000206579
chr8	56689051	56689465	ENSE00002130129	2	-	ENSG00000167904
chr8	56715586	56715730	ENSE00002096790	2	-	ENSG00000167904
chr8	56729147	56730622	ENSG00000167904.1_M6	2	-	ENSG00000167904
chr8	56733908	56734048	ENSE00003514599	2	-	ENSG00000167904
chr8	56740346	56740519	ENSG00000167904.1_M5	2	-	ENSG00000167904
chr8	56740630	56741335	ENSG00000167904.1_M2	2	-	ENSG00000167904
chr8	56741459	56743394	ENSE00003717850	2	-	ENSG00000167904
chr8	56746188	56746459	ENSG00000167904.1_M4	2	-	ENSG00000167904
chr8	56746722	56746848	ENSE00002093114	2	-	ENSG00000167904
chr8	56751752	56751920	ENSG00000167904.2_M5	2	-	ENSG00000167904
chr8	56756281	56758533	ENSG00000167904.2_M6	2	-	ENSG00000167904
chr8	56758927	56759207	ENSG00000167904.2_M2	2	-	ENSG00000167904
chr8	56759438	56759483	ENSE00001118197	2	-	ENSG00000167904
chr8	56770471	56770617	ENSE00002099761	2	-	ENSG00000167904
chr8	56770637	56770722	ENSE00001310628_F1	2	+	ENSG00000137574
chr8	56770897	56771209	ENSG00000137574.1_M2	2	+	ENSG00000137574
chr8	56780190	56780255	ENSE00000980361	2	+	ENSG00000137574
chr8	56783157	56783330	ENSE00003581374	2	+	ENSG00000137574
chr8	56783676	56784505	ENSE00003628288	2	+	ENSG00000137574
chr8	56787516	56787719	ENSG00000137574.2_M2	2	+	ENSG00000137574
chr8	56790000	56790087	ENSE00003491679	2	+	ENSG00000137574
chr8	56793259	56793434	ENSE00003598569	2	+	ENSG00000137574
chr8	56796210	56796517	ENSG00000137574.3_M2	2	+	ENSG00000137574
chr8	56799782	56799932	ENSE00003496327	2	+	ENSG00000137574
chr8	56802211	56802355	ENSE00003643615	2	+	ENSG00000137574
chr8	56808303	56808520	ENSE00001504721	2	+	ENSG00000137574
chr8	56810468	56810547	ENSG00000137574.4_M2	2	+	ENSG00000137574
chr8	56824328	56825191	ENSG00000137574.5_M2	2	+	ENSG00000137574
chr8	56879274	56879565	ENSG00000254087.1_M2	2	+	ENSG00000254087
chr8	56893052	56893557	ENSE00002126389	2	+	ENSG00000254325
chr8	56901993	56902155	ENSE00002116430	2	+	ENSG00000254325
chr8	56949952	56950046	ENSE00002120710	2	+	ENSG00000254087
chr8	56951576	56951713	ENSG00000254087.2_M2	2	+	ENSG00000254087
chr8	56956322	56956368	ENSE00002247695	2	+	ENSG00000254087
chr8	56957492	56957598	ENSE00002292161	2	+	ENSG00000254087
chr8	56960332	56960431	ENSE00002225764	2	+	ENSG00000254087
chr8	56960554	56960658	ENSG00000254087.3_M2	2	+	ENSG00000254087
chr8	56961839	56961989	ENSE00002227592	2	+	ENSG00000254087
chr8	56963708	56963861	ENSE00002292125	2	+	ENSG00000254087
chr8	56964956	56965154	ENSE00001594326	2	+	ENSG00000254087
chr8	56976564	56976747	ENSE00003544022	2	+	ENSG00000254087
chr8	56979565	56979642	ENSE00003505232	2	+	ENSG00000254087
chr8	56990077	56990378	ENSE00001844267	2	-	ENSG00000240905
chr8	57008179	57008333	ENSG00000254087.4_M2	2	+	ENSG00000254087
chr8	57009241	57009373	ENSE00002215964	2	+	ENSG00000254087
chr8	57019720	57024001	ENSG00000254087.5_M2	2	+	ENSG00000254087
chr8	57031848	57032145	ENSE00001876105	2	-	ENSG00000241997
chr8	57076790	57078028	ENSE00002114040	2	-	ENSG00000008988
chr8	57079187	57079318	ENSG00000008988.1_M2	2	-	ENSG00000008988
chr8	57082430	57083318	ENSG00000008988.1_M11	2	-	ENSG00000008988
chr8	57083385	57084075	ENSG00000008988.1_M13	2	-	ENSG00000008988
chr8	57084085	57084374	ENSE00002089695	2	+	ENSG00000253603
chr8	57084500	57084768	ENSE00002107714	2	+	ENSG00000253603
chr8	57122079	57123120	ENSE00001198383	2	-	ENSG00000172680
chr8	57130384	57130495	ENSE00001564801	2	-	ENSG00000221093
chr8	57170208	57176810	ENSG00000181690.1_M4	2	-	ENSG00000181690
chr8	57177338	57177697	ENSE00003503283	2	-	ENSG00000181690
chr8	57180401	57180735	ENSG00000181690.1_M2	2	-	ENSG00000181690
chr8	57188716	57188821	ENSE00001256355	2	-	ENSG00000181690
chr8	57221330	57221561	ENSE00002125479	2	-	ENSG00000181690
chr8	57223195	57223399	ENSG00000181690.1_M3	2	-	ENSG00000181690
chr8	57223760	57227649	ENSG00000170791.1_M18	2	+	ENSG00000170791
chr8	57228480	57228985	ENSG00000170791.1_M7	2	+	ENSG00000170791
chr8	57229422	57230890	ENSG00000170791.1_M14	2	+	ENSG00000170791
chr8	57234774	57235259	ENSE00003697244	2	+	ENSG00000272343
chr8	57264947	57265229	ENSE00002115259	2	-	ENSG00000254216
chr8	57312144	57313716	ENSG00000170786.1_M3	2	-	ENSG00000170786
chr8	57316061	57316208	ENSE00002098483	2	-	ENSG00000170786
chr8	57317722	57317848	ENSE00001137340	2	-	ENSG00000170786
chr8	57318801	57318946	ENSE00001122721	2	-	ENSG00000170786
chr8	57321052	57321152	ENSE00001122729	2	-	ENSG00000170786
chr8	57324287	57324419	ENSE00001122734	2	-	ENSG00000170786
chr8	57328172	57328519	ENSE00001137347	2	-	ENSG00000170786
chr8	57332216	57332934	ENSG00000170786.2_M3	2	-	ENSG00000170786
chr8	57378422	57378553	ENSE00002313609	2	-	ENSG00000253542
chr8	57380076	57380202	ENSG00000253542.1_M2	2	-	ENSG00000253542
chr8	57387299	57387457	ENSG00000253542.2_M2	2	-	ENSG00000253542
chr8	57387885	57387985	ENSE00002116597	2	-	ENSG00000253542
chr8	57397503	57397635	ENSE00002101963	2	-	ENSG00000253542
chr8	57397978	57398085	ENSE00002104209	2	-	ENSG00000253542
chr8	57398176	57398187	ENSE00002125804	2	-	ENSG00000253542
chr8	57402411	57402732	ENSE00002120363	2	-	ENSG00000253542
chr8	57457850	57458253	ENSG00000181195.1_M2	2	-	ENSG00000181195
chr8	57459609	57459685	ENSE00002115846	2	-	ENSG00000181195
chr8	57462131	57463117	ENSG00000181195.1_M4	2	-	ENSG00000181195
chr8	57464694	57465196	ENSE00002110359	2	-	ENSG00000181195
chr8	57466421	57466983	ENSG00000181195.2_M2	2	-	ENSG00000181195
chr8	57467677	57467911	ENSG00000181195.1_M5	2	-	ENSG00000181195
chr8	57497861	57499023	ENSE00002136950	2	-	ENSG00000253541
chr8	57518849	57518872	ENSE00002120002_F1	2	+	ENSG00000254254
chr8	57518960	57518982	ENSE00002120002_F2	2	+	ENSG00000254254
chr8	57540973	57542680	ENSE00001971804	2	-	ENSG00000246430
chr8	57542778	57543295	ENSG00000246430.1_M6	2	-	ENSG00000246430
chr8	57547275	57547401	ENSE00002104913	2	+	ENSG00000254254
chr8	57549665	57549821	ENSE00002131509	2	+	ENSG00000254254
chr8	57559482	57559928	ENSG00000253139.1_M2	2	-	ENSG00000253139
chr8	57561313	57561619	ENSE00002139478	2	-	ENSG00000253139
chr8	57563108	57563217	ENSG00000253139.2_M2	2	-	ENSG00000253139
chr8	57566821	57566921	ENSE00002130155	2	-	ENSG00000246430
chr8	57571027	57571093	ENSE00002112655	2	+	ENSG00000254254
chr8	57582811	57583182	ENSG00000246430.2_M6	2	-	ENSG00000246430
chr8	57611818	57612241	ENSG00000241431.1_M2	2	+	ENSG00000241431
chr8	57663295	57663347	ENSE00002097874	2	-	ENSG00000254055
chr8	57669043	57669259	ENSE00002118072	2	-	ENSG00000254055
chr8	57678413	57678555	ENSE00002107819	2	-	ENSG00000254055
chr8	57679787	57679961	ENSE00002091901	2	-	ENSG00000254055
chr8	57980684	57986816	ENSG00000104331.1_M2	2	-	ENSG00000104331
chr8	57986884	57987170	ENSE00002116700	2	-	ENSG00000104331
chr8	57988945	57989107	ENSE00003557793	2	-	ENSG00000104331
chr8	57989861	57989970	ENSE00002137464	2	-	ENSG00000104331
chr8	58000831	58000927	ENSE00000694642	2	-	ENSG00000104331
chr8	58002808	58002971	ENSG00000104331.1_M3	2	-	ENSG00000104331
chr8	58015925	58016580	ENSG00000104331.2_M2	2	-	ENSG00000104331
chr8	58150894	58151002	ENSE00001590091	2	-	ENSG00000222205
chr8	58166847	58167044	ENSG00000253301.1_M2	2	+	ENSG00000253301
chr8	58174769	58174935	ENSE00002133565	2	+	ENSG00000253301
chr8	58342738	58342948	ENSG00000253871.2_M2	2	+	ENSG00000253871
chr8	58344510	58344881	ENSG00000253871.3_M2	2	+	ENSG00000253871
chr8	58345039	58345226	ENSE00002089601	2	+	ENSG00000253871
chr8	58346186	58346404	ENSE00002119198	2	+	ENSG00000253871
chr8	58349802	58349920	ENSE00002101470	2	+	ENSG00000253871
chr8	58350613	58350751	ENSE00002091689	2	+	ENSG00000253871
chr8	58354771	58354850	ENSE00002099324	2	+	ENSG00000253871
chr8	58361854	58362170	ENSE00002105146	2	+	ENSG00000253871
chr8	58389706	58390043	ENSE00001898814	2	+	ENSG00000243050
chr8	58489070	58489162	ENSG00000253821.1_M2	2	+	ENSG00000253821
chr8	58540527	58541001	ENSE00002123160	2	+	ENSG00000253821
chr8	58585890	58585970	ENSE00002120713	2	+	ENSG00000253821
chr8	58588571	58588868	ENSE00002114596	2	-	ENSG00000253322
chr8	58754654	58754854	ENSE00002116122	2	+	ENSG00000254139
chr8	58756443	58758704	ENSE00002110358	2	+	ENSG00000254139
chr8	58795317	58795368	ENSE00002093688	2	-	ENSG00000253322
chr8	58904589	58905164	ENSE00002122366	2	-	ENSG00000253376
chr8	58905623	58905832	ENSE00002100712	2	-	ENSG00000253376
chr8	58994124	58994251	ENSE00002098379	2	+	ENSG00000205293
chr8	58996661	58996782	ENSE00002132043	2	+	ENSG00000205293
chr8	58998043	58999887	ENSE00002102466	2	+	ENSG00000205293
chr8	59010288	59010586	ENSG00000169122.1_M3	2	+	ENSG00000169122
chr8	59047123	59047395	ENSE00002095533_F1	2	-	ENSG00000253523
chr8	59047476	59047493	ENSG00000169122.1_M2	2	+	ENSG00000169122
chr8	59047947	59048471	ENSE00002100497	2	-	ENSG00000253523
chr8	59058946	59059062	ENSE00001427687	2	+	ENSG00000169122
chr8	59085650	59085831	ENSG00000169122.2_M3	2	+	ENSG00000169122
chr8	59090975	59091064	ENSE00001198191	2	+	ENSG00000169122
chr8	59092563	59092651	ENSE00002095656	2	+	ENSG00000169122
chr8	59106900	59107083	ENSE00002126867	2	-	ENSG00000253116
chr8	59114383	59114597	ENSE00002136155	2	-	ENSG00000253116
chr8	59116328	59116467	ENSE00002094412	2	-	ENSG00000253116
chr8	59121663	59121752	ENSE00002106774	2	-	ENSG00000253116
chr8	59128639	59129073	ENSE00001843839	2	-	ENSG00000242595
chr8	59161355	59164258	ENSG00000169122.1_M4	2	+	ENSG00000169122
chr8	59204532	59204631	ENSE00002122699	2	+	ENSG00000169122
chr8	59213048	59213375	ENSG00000169122.2_M2	2	+	ENSG00000169122
chr8	59218733	59219498	ENSE00002119836	2	+	ENSG00000169122
chr8	59271052	59271375	ENSE00002135808	2	-	ENSG00000253281
chr8	59272379	59272454	ENSE00002106808	2	-	ENSG00000253281
chr8	59274335	59274563	ENSE00002094654	2	-	ENSG00000253281
chr8	59275017	59275311	ENSG00000253281.1_M4	2	-	ENSG00000253281
chr8	59275804	59276033	ENSG00000253281.1_M2	2	-	ENSG00000253281
chr8	59286552	59286818	ENSE00002116347	2	-	ENSG00000253281
chr8	59287140	59287390	ENSG00000253281.1_M3	2	-	ENSG00000253281
chr8	59435790	59435996	ENSG00000215114.1_M4	2	+	ENSG00000215114
chr8	59455046	59455197	ENSE00003600859	2	+	ENSG00000215114
chr8	59459361	59459610	ENSG00000215114.2_M4	2	+	ENSG00000215114
chr8	59510052	59511651	ENSE00001118233	2	-	ENSG00000167910
chr8	59512229	59512405	ENSE00001118229	2	-	ENSG00000167910
chr8	59514382	59514513	ENSE00001118232	2	-	ENSG00000167910
chr8	59516480	59517067	ENSE00001118230	2	-	ENSG00000167910
chr8	59518105	59518346	ENSE00001118234	2	-	ENSG00000167910
chr8	59519895	59520113	ENSE00001118231	2	-	ENSG00000167910
chr8	59523454	59523936	ENSE00002109854	2	+	ENSG00000254103
chr8	59559958	59560324	ENSG00000137575.1_M9	2	+	ENSG00000137575
chr8	59567483	59568995	ENSG00000137575.1_M2	2	+	ENSG00000137575
chr8	59577918	59578172	ENSG00000137575.2_M2	2	+	ENSG00000137575
chr8	59583104	59583571	ENSG00000137575.1_M3	2	+	ENSG00000137575
chr8	59585222	59585618	ENSG00000137575.1_M5	2	+	ENSG00000137575
chr8	59586862	59587189	ENSG00000137575.4_M2	2	+	ENSG00000137575
chr8	59588926	59590101	ENSG00000137575.1_M8	2	+	ENSG00000137575
chr8	59590734	59591436	ENSG00000035681.1_M3	2	-	ENSG00000035681
chr8	59592887	59593237	ENSG00000035681.2_M3	2	-	ENSG00000035681
chr8	59593585	59593845	ENSG00000035681.1_M4	2	-	ENSG00000035681
chr8	59594865	59594949	ENSG00000035681.1_M2	2	-	ENSG00000035681
chr8	59596705	59597329	ENSG00000035681.1_M6	2	-	ENSG00000035681
chr8	59598120	59598264	ENSG00000035681.3_M3	2	-	ENSG00000035681
chr8	59601468	59602115	ENSG00000035681.2_M4	2	-	ENSG00000035681
chr8	59602799	59602899	ENSE00003502904	2	-	ENSG00000035681
chr8	59603039	59603143	ENSE00002091195	2	-	ENSG00000035681
chr8	59604629	59604793	ENSG00000035681.4_M3	2	-	ENSG00000035681
chr8	59605100	59605143	ENSE00003473113	2	-	ENSG00000035681
chr8	59606484	59606733	ENSG00000035681.2_M2	2	-	ENSG00000035681
chr8	59607002	59607123	ENSE00003520028	2	-	ENSG00000035681
chr8	59607222	59607431	ENSG00000035681.5_M3	2	-	ENSG00000035681
chr8	59608421	59608602	ENSG00000035681.3_M2	2	-	ENSG00000035681
chr8	59608698	59608789	ENSE00003578977	2	-	ENSG00000035681
chr8	59609313	59609393	ENSE00003544982	2	-	ENSG00000035681
chr8	59610465	59610642	ENSE00003575603	2	-	ENSG00000035681
chr8	59613176	59613285	ENSE00003663569	2	-	ENSG00000035681
chr8	59615018	59615090	ENSE00003541433	2	-	ENSG00000035681
chr8	59616849	59616979	ENSE00003596708	2	-	ENSG00000035681
chr8	59630450	59630503	ENSE00003568416	2	-	ENSG00000035681
chr8	59630607	59630655	ENSG00000035681.4_M2	2	-	ENSG00000035681
chr8	59630939	59631011	ENSG00000035681.6_M3	2	-	ENSG00000035681
chr8	59638580	59638759	ENSG00000035681.7_M3	2	-	ENSG00000035681
chr8	59642399	59642436	ENSE00003621043	2	-	ENSG00000035681
chr8	59642515	59642583	ENSE00003571254	2	-	ENSG00000035681
chr8	59642678	59642757	ENSE00003522834	2	-	ENSG00000035681
chr8	59644440	59644596	ENSE00002102492	2	-	ENSG00000035681
chr8	59647185	59647320	ENSE00002092336	2	-	ENSG00000035681
chr8	59650200	59650290	ENSE00003576501	2	-	ENSG00000035681
chr8	59668004	59668344	ENSG00000035681.5_M2	2	-	ENSG00000035681
chr8	59668382	59668654	ENSG00000035681.3_M4	2	-	ENSG00000035681
chr8	59816185	59818556	ENSE00001197897	2	-	ENSG00000198846
chr8	59818890	59819042	ENSE00001020343	2	-	ENSG00000198846
chr8	59825188	59825329	ENSE00001809149	2	-	ENSG00000201231
chr8	59826114	59826501	ENSE00001020339	2	-	ENSG00000198846
chr8	59837605	59837686	ENSE00001020341	2	-	ENSG00000198846
chr8	59848869	59849100	ENSE00001020345	2	-	ENSG00000198846
chr8	59862289	59862571	ENSE00001020338	2	-	ENSG00000198846
chr8	59944241	59944484	ENSE00000980445	2	-	ENSG00000198846
chr8	59964622	59964688	ENSE00001136846	2	-	ENSG00000198846
chr8	59996295	59996708	ENSE00002107452	2	-	ENSG00000254048
chr8	59997373	59997511	ENSE00002116375	2	-	ENSG00000254048
chr8	60122748	60122902	ENSE00002717862_F1	2	-	ENSG00000198846
chr8	60123074	60123151	ENSG00000167912.1_M2	2	+	ENSG00000167912
chr8	60123444	60123930	ENSG00000167912.2_M2	2	+	ENSG00000167912
chr8	60124194	60125203	ENSG00000167912.3_M2	2	+	ENSG00000167912
chr8	60140911	60141042	ENSE00001499136	2	-	ENSG00000206853
chr8	60467459	60467584	ENSE00001439656	2	+	ENSG00000201763
chr8	60568365	60568693	ENSE00002136657	2	-	ENSG00000254150
chr8	60572182	60572418	ENSE00002114617	2	-	ENSG00000253260
chr8	60604525	60604649	ENSE00002110587	2	-	ENSG00000253260
chr8	60612311	60612386	ENSG00000253879.1_M2	2	+	ENSG00000253879
chr8	60617421	60617897	ENSE00002128937	2	+	ENSG00000253879
chr8	60623701	60623772	ENSE00002129050	2	+	ENSG00000253879
chr8	60624267	60624662	ENSE00002109105	2	+	ENSG00000253879
chr8	60765169	60765384	ENSE00002123807	2	+	ENSG00000253413
chr8	60832385	60832695	ENSE00002125416	2	+	ENSG00000253723
chr8	61063823	61063856	ENSE00002163257	2	+	ENSG00000254775
chr8	61072511	61072789	ENSE00002174417	2	+	ENSG00000254775
chr8	61088862	61088984	ENSE00002182081	2	+	ENSG00000254775
chr8	61156093	61156415	ENSE00002191397	2	+	ENSG00000254954
chr8	61202190	61204822	ENSE00001360921	2	-	ENSG00000178538
chr8	61222916	61223767	ENSG00000178538.1_M2	2	-	ENSG00000178538
chr8	61237483	61237596	ENSE00003524743	2	-	ENSG00000178538
chr8	61239368	61239417	ENSE00003527892	2	-	ENSG00000178538
chr8	61241704	61241767	ENSE00003479343	2	-	ENSG00000178538
chr8	61247127	61247223	ENSE00003652267	2	-	ENSG00000178538
chr8	61247328	61247517	ENSE00002196546	2	-	ENSG00000178538
chr8	61279906	61281128	ENSG00000178538.2_M2	2	-	ENSG00000178538
chr8	61294824	61295016	ENSE00003479603	2	-	ENSG00000178538
chr8	61296183	61296548	ENSG00000178538.1_M3	2	-	ENSG00000178538
chr8	61393400	61393478	ENSE00002180087	2	-	ENSG00000251396
chr8	61394019	61394219	ENSE00002144037	2	-	ENSG00000251396
chr8	61396080	61396812	ENSE00002153550	2	+	ENSG00000226301
chr8	61411997	61414035	ENSG00000251396.1_M3	2	-	ENSG00000251396
chr8	61417133	61417276	ENSE00002079111	2	-	ENSG00000251396
chr8	61421115	61421559	ENSG00000251396.1_M2	2	-	ENSG00000251396
chr8	61421786	61422247	ENSG00000251396.2_M3	2	-	ENSG00000251396
chr8	61422332	61422707	ENSG00000251396.3_M3	2	-	ENSG00000251396
chr8	61477897	61478151	ENSE00002146320	2	-	ENSG00000251396
chr8	61517770	61517886	ENSG00000251396.2_M2	2	-	ENSG00000251396
chr8	61525731	61525929	ENSG00000251396.3_M2	2	-	ENSG00000251396
chr8	61526022	61526419	ENSG00000104388.1_M6	2	+	ENSG00000104388
chr8	61558871	61559537	ENSE00002167771	2	-	ENSG00000255321
chr8	61564914	61565784	ENSG00000104388.1_M3	2	+	ENSG00000104388
chr8	61576405	61576534	ENSG00000104388.1_M2	2	+	ENSG00000104388
chr8	61578523	61578591	ENSG00000104388.2_M2	2	+	ENSG00000104388
chr8	61582727	61582791	ENSE00001883003	2	+	ENSG00000104388
chr8	61590529	61590563	ENSE00002188295	2	+	ENSG00000104388
chr8	61590693	61590776	ENSE00003511555	2	+	ENSG00000104388
chr8	61591208	61591301	ENSG00000104388.3_M2	2	+	ENSG00000104388
chr8	61598235	61598663	ENSG00000104388.1_M4	2	+	ENSG00000104388
chr8	61625207	61625739	ENSG00000104388.4_M2	2	+	ENSG00000104388
chr8	61627306	61630261	ENSG00000104388.2_M6	2	+	ENSG00000104388
chr8	61638119	61638495	ENSG00000228862.1_M2	2	-	ENSG00000228862
chr8	61639183	61639359	ENSE00002153630	2	-	ENSG00000228862
chr8	61639649	61642851	ENSE00002162107	2	-	ENSG00000228862
chr8	61671739	61671917	ENSE00002149794	2	-	ENSG00000254869
chr8	61672392	61672536	ENSE00002157137	2	-	ENSG00000254869
chr8	61672691	61672799	ENSE00002166446	2	-	ENSG00000254869
chr8	61680062	61680427	ENSE00002143746	2	+	ENSG00000255289
chr8	61683611	61683775	ENSE00001860955	2	+	ENSG00000255289
chr8	61697995	61698292	ENSE00002175345	2	+	ENSG00000171316
chr8	61698772	61699000	ENSE00002162532	2	+	ENSG00000171316
chr8	61760978	61762817	ENSG00000171316.1_M7	2	+	ENSG00000171316
chr8	61800934	61801365	ENSG00000171316.1_M3	2	+	ENSG00000171316
chr8	61843330	61843472	ENSE00003540731	2	+	ENSG00000171316
chr8	61848742	61848881	ENSG00000171316.1_M2	2	+	ENSG00000171316
chr8	61849897	61849963	ENSE00001122564	2	+	ENSG00000171316
chr8	61856576	61856632	ENSE00001122559	2	+	ENSG00000171316
chr8	61857094	61857286	ENSE00002178031	2	-	ENSG00000254432
chr8	61857853	61857962	ENSE00002197668	2	-	ENSG00000254432
chr8	61864718	61864833	ENSE00001122549	2	+	ENSG00000171316
chr8	61868353	61868437	ENSE00001122541	2	+	ENSG00000171316
chr8	61870102	61870240	ENSE00001122533	2	+	ENSG00000171316
chr8	61870336	61870458	ENSE00001122527	2	+	ENSG00000171316
chr8	61870817	61871061	ENSE00001122519	2	+	ENSG00000171316
chr8	61872132	61873708	ENSG00000171316.2_M2	2	+	ENSG00000171316
chr8	61876815	61876959	ENSE00001169997	2	+	ENSG00000171316
chr8	61878474	61878730	ENSE00001698705	2	+	ENSG00000171316
chr8	61884235	61884446	ENSE00001144151	2	+	ENSG00000171316
chr8	61884979	61885175	ENSE00001790879	2	+	ENSG00000171316
chr8	61885830	61885998	ENSE00001201934	2	+	ENSG00000171316
chr8	61886238	61886418	ENSE00001144137	2	+	ENSG00000171316
chr8	61889799	61889910	ENSE00001144130	2	+	ENSG00000171316
chr8	61889999	61890205	ENSE00001144123	2	+	ENSG00000171316
chr8	61893017	61893217	ENSE00001144115	2	+	ENSG00000171316
chr8	61893403	61893563	ENSE00000980480	2	+	ENSG00000171316
chr8	61896668	61896758	ENSE00000980481	2	+	ENSG00000171316
chr8	61897204	61897308	ENSE00000980482	2	+	ENSG00000171316
chr8	61898646	61898776	ENSE00001201902	2	+	ENSG00000171316
chr8	61898890	61898915	ENSE00002195994	2	+	ENSG00000171316
chr8	61899185	61899258	ENSE00003516725	2	+	ENSG00000171316
chr8	61899415	61899473	ENSE00003488217	2	+	ENSG00000171316
chr8	61900170	61900399	ENSE00003561610	2	+	ENSG00000171316
chr8	61900649	61900858	ENSG00000171316.3_M2	2	+	ENSG00000171316
chr8	61900980	61901652	ENSE00001201871	2	+	ENSG00000171316
chr8	61902515	61902676	ENSE00001201866	2	+	ENSG00000171316
chr8	61903245	61903362	ENSE00002156458	2	+	ENSG00000171316
chr8	61904127	61904355	ENSE00003487536	2	+	ENSG00000171316
chr8	61904597	61905041	ENSG00000171316.2_M3	2	+	ENSG00000171316
chr8	61909059	61916202	ENSG00000171316.1_M12	2	+	ENSG00000171316
chr8	61957993	61958380	ENSE00003643310	2	+	ENSG00000271377
chr8	61961950	61962126	ENSE00002189973	2	+	ENSG00000254777
chr8	61962487	61962566	ENSE00002191150	2	+	ENSG00000254777
chr8	61970867	61970937	ENSE00002178804	2	+	ENSG00000254777
chr8	61972056	61972309	ENSE00002149996	2	+	ENSG00000254777
chr8	61989598	61991759	ENSE00002150286	2	-	ENSG00000255397
chr8	62004833	62004939	ENSE00002185308	2	+	ENSG00000254777
chr8	62015274	62015348	ENSE00002170123	2	+	ENSG00000254777
chr8	62017149	62017274	ENSE00002170087	2	+	ENSG00000254777
chr8	62017715	62018083	ENSE00002144596_F1	2	-	ENSG00000254802
chr8	62018372	62018472	ENSE00002196626_F1	2	+	ENSG00000254777
chr8	62019488	62019691	ENSE00002150545	2	-	ENSG00000254802
chr8	62108851	62108924	ENSE00002106869	2	+	ENSG00000177182
chr8	62315278	62315514	ENSE00002130936	2	-	ENSG00000254222
chr8	62331768	62331885	ENSE00002111525	2	-	ENSG00000254222
chr8	62345837	62346117	ENSG00000177182.1_M4	2	+	ENSG00000177182
chr8	62349888	62349923	ENSE00002128990	2	-	ENSG00000254222
chr8	62350203	62350340	ENSE00003728280	2	+	ENSG00000177182
chr8	62357568	62358055	ENSG00000177182.2_M4	2	+	ENSG00000177182
chr8	62358174	62358484	ENSG00000253711.1_M2	2	-	ENSG00000253711
chr8	62358711	62358961	ENSG00000253711.2_M2	2	-	ENSG00000253711
chr8	62428049	62428372	ENSE00002127247	2	+	ENSG00000177182
chr8	62434323	62436107	ENSG00000177182.1_M3	2	+	ENSG00000177182
chr8	62448707	62448931	ENSG00000177182.1_M2	2	+	ENSG00000177182
chr8	62516447	62516558	ENSG00000177182.2_M3	2	+	ENSG00000177182
chr8	62520612	62520963	ENSG00000177182.3_M3	2	+	ENSG00000177182
chr8	62526887	62528120	ENSE00002094627	2	+	ENSG00000177182
chr8	62561590	62562698	ENSG00000177182.3_M4	2	+	ENSG00000177182
chr8	62563776	62565637	ENSG00000198363.1_M2	2	-	ENSG00000198363
chr8	62579115	62579761	ENSG00000198363.2_M2	2	-	ENSG00000198363
chr8	62580131	62580223	ENSE00003661013	2	-	ENSG00000198363
chr8	62588072	62588208	ENSG00000198363.3_M2	2	-	ENSG00000198363
chr8	62610183	62610321	ENSE00003804214	2	-	ENSG00000198363
chr8	62615139	62615229	ENSE00003804713	2	-	ENSG00000198363
chr8	62618056	62618155	ENSE00003809256	2	-	ENSG00000198363
chr8	62624919	62625056	ENSE00003803149	2	-	ENSG00000198363
chr8	62629337	62629488	ENSG00000198363.4_M2	2	-	ENSG00000198363
chr8	62638775	62639033	ENSG00000198363.5_M2	2	-	ENSG00000198363
chr8	62645171	62645705	ENSE00002095606	2	-	ENSG00000198363
chr8	62646106	62646192	ENSE00003545266	2	-	ENSG00000198363
chr8	62668617	62669492	ENSE00002117232	2	-	ENSG00000198363
chr8	62681225	62681267	ENSE00003520815	2	-	ENSG00000198363
chr8	62685952	62688516	ENSG00000198363.1_M8	2	-	ENSG00000198363
chr8	62693928	62694261	ENSE00001590784	2	-	ENSG00000222898
chr8	62695963	62696008	ENSE00003537390	2	-	ENSG00000198363
chr8	62700236	62700336	ENSG00000198363.1_M5	2	-	ENSG00000198363
chr8	62700611	62700653	ENSG00000198363.6_M2	2	-	ENSG00000198363
chr8	62705123	62705156	ENSE00003668466	2	-	ENSG00000198363
chr8	62705621	62705669	ENSG00000198363.7_M2	2	-	ENSG00000198363
chr8	62706208	62706265	ENSE00003807848	2	-	ENSG00000198363
chr8	62706861	62706894	ENSE00003482380	2	-	ENSG00000198363
chr8	62713320	62713707	ENSG00000198363.2_M3	2	-	ENSG00000198363
chr8	62715837	62715930	ENSE00003806662	2	-	ENSG00000198363
chr8	62718398	62724205	ENSG00000198363.8_M2	2	-	ENSG00000198363
chr8	62726995	62727876	ENSG00000198363.9_M2	2	-	ENSG00000198363
chr8	62730677	62730719	ENSE00001505174	2	-	ENSG00000198363
chr8	62737700	62738762	ENSG00000198363.10_M2	2	-	ENSG00000198363
chr8	62742957	62743468	ENSG00000198363.3_M3	2	-	ENSG00000198363
chr8	62744871	62744916	ENSE00001316358	2	-	ENSG00000198363
chr8	62745988	62746627	ENSG00000198363.4_M3	2	-	ENSG00000198363
chr8	62746921	62747137	ENSE00002098590	2	-	ENSG00000198363
chr8	62749864	62750152	ENSE00002117399	2	-	ENSG00000198363
chr8	62752124	62752300	ENSG00000198363.1_M11	2	-	ENSG00000198363
chr8	62776366	62776750	ENSG00000198363.1_M7	2	-	ENSG00000198363
chr8	62776897	62776969	ENSE00002731747	2	+	ENSG00000264408
chr8	62818931	62821587	ENSE00002080020	2	-	ENSG00000251127
chr8	62825705	62825784	ENSE00002037039	2	-	ENSG00000251127
chr8	62844852	62844962	ENSE00002133573	2	+	ENSG00000254119
chr8	62881265	62881628	ENSE00002106473	2	-	ENSG00000253834
chr8	62884778	62885021	ENSE00002108406	2	-	ENSG00000253834
chr8	62885089	62885294	ENSG00000254119.1_M5	2	+	ENSG00000254119
chr8	62887585	62887744	ENSE00002132135	2	+	ENSG00000254119
chr8	62894642	62894766	ENSG00000254119.1_M4	2	+	ENSG00000254119
chr8	62915656	62915781	ENSG00000254119.2_M5	2	+	ENSG00000254119
chr8	62917387	62917439	ENSE00002101742	2	+	ENSG00000254119
chr8	62924764	62925035	ENSE00002122396	2	+	ENSG00000254119
chr8	62936395	62936519	ENSE00002113911	2	+	ENSG00000254119
chr8	62947662	62947939	ENSG00000254119.2_M2	2	+	ENSG00000254119
chr8	62952206	62952243	ENSE00002109630	2	+	ENSG00000254120
chr8	62955076	62955215	ENSE00002130373	2	+	ENSG00000254120
chr8	62955661	62955802	ENSE00002130130	2	+	ENSG00000254120
chr8	62956444	62956533	ENSE00002122349	2	+	ENSG00000254120
chr8	62956812	62957062	ENSE00002134576	2	+	ENSG00000254119
chr8	62972392	62973211	ENSE00002122341	2	-	ENSG00000253544
chr8	62985094	62985228	ENSE00002102331	2	+	ENSG00000254119
chr8	63001706	63001904	ENSE00002124054	2	+	ENSG00000254119
chr8	63006505	63006547	ENSE00002136683	2	+	ENSG00000254119
chr8	63164153	63164832	ENSG00000253789.1_M2	2	+	ENSG00000253789
chr8	63165398	63165549	ENSE00002137678	2	+	ENSG00000253789
chr8	63173370	63173523	ENSE00002090818	2	+	ENSG00000253789
chr8	63196970	63198420	ENSE00002089842	2	-	ENSG00000237810
chr8	63537175	63537389	ENSE00002090005	2	-	ENSG00000254050
chr8	63537929	63538228	ENSE00002110090	2	-	ENSG00000254050
chr8	63546154	63547768	ENSE00002136878	2	-	ENSG00000253975
chr8	63642372	63642510	ENSE00003565152	2	+	ENSG00000185942
chr8	63652467	63652548	ENSE00003563497	2	+	ENSG00000185942
chr8	63807768	63807966	ENSG00000185942.1_M2	2	+	ENSG00000185942
chr8	63909601	63911668	ENSE00002130472	2	-	ENSG00000253517
chr8	63931077	63931256	ENSE00002124833_F1	2	-	ENSG00000253431
chr8	63931491	63932173	ENSE00002124833_F2	2	-	ENSG00000253431
chr8	63987509	63987570	ENSE00003606801	2	+	ENSG00000185942
chr8	64023030	64023101	ENSE00002111545	2	+	ENSG00000185942
chr8	64034497	64034773	ENSE00002094047	2	+	ENSG00000185942
chr8	64047016	64054062	ENSG00000274956.1_M2	2	+	ENSG00000274956
chr8	64059329	64060230	ENSE00002120661	2	+	ENSG00000185942
chr8	64068360	64068782	ENSE00002131088	2	+	ENSG00000185942
chr8	64082195	64082222	ENSE00002103305	2	+	ENSG00000240915
chr8	64083284	64083811	ENSE00002135062	2	+	ENSG00000240915
chr8	64084262	64084637	ENSG00000137563.1_M3	2	-	ENSG00000137563
chr8	64086520	64087157	ENSG00000137563.2_M3	2	-	ENSG00000137563
chr8	64092696	64092926	ENSE00002122823	2	-	ENSG00000137563
chr8	64093093	64093373	ENSG00000137563.3_M3	2	-	ENSG00000137563
chr8	64093558	64094177	ENSE00002105358	2	+	ENSG00000253121
chr8	64094433	64094480	ENSE00002116852	2	+	ENSG00000253121
chr8	64095342	64095481	ENSG00000137563.1_M2	2	-	ENSG00000137563
chr8	64096183	64096449	ENSG00000137563.4_M3	2	-	ENSG00000137563
chr8	64097328	64097671	ENSE00002115249	2	-	ENSG00000137563
chr8	64099160	64099389	ENSG00000137563.5_M3	2	-	ENSG00000137563
chr8	64104757	64104872	ENSE00003530122	2	-	ENSG00000137563
chr8	64107762	64108280	ENSG00000137563.6_M3	2	-	ENSG00000137563
chr8	64133501	64133612	ENSE00000819496	2	-	ENSG00000137561
chr8	64135190	64135384	ENSE00001201483	2	-	ENSG00000137561
chr8	64142226	64142380	ENSE00001201488	2	-	ENSG00000137561
chr8	64155118	64155354	ENSG00000137561.1_M2	2	-	ENSG00000137561
chr8	64216076	64216802	ENSE00002104931	2	+	ENSG00000253555
chr8	64254679	64255399	ENSE00003598941	2	-	ENSG00000270673
chr8	64255509	64255858	ENSG00000185728.1_M8	2	+	ENSG00000185728
chr8	64255917	64256068	ENSG00000185728.1_M5	2	+	ENSG00000185728
chr8	64256343	64256447	ENSG00000185728.1_M3	2	+	ENSG00000185728
chr8	64259600	64259746	ENSE00003738783	2	+	ENSG00000185728
chr8	64260594	64260625	ENSE00003750915	2	+	ENSG00000185728
chr8	64262272	64262642	ENSG00000185728.2_M3	2	+	ENSG00000185728
chr8	64271313	64272912	ENSG00000185728.1_M6	2	+	ENSG00000185728
chr8	64273893	64274201	ENSE00002119883	2	+	ENSG00000185728
chr8	64294901	64298004	ENSG00000185728.1_M7	2	+	ENSG00000185728
chr8	64301188	64303239	ENSE00002589987	2	+	ENSG00000261542
chr8	64319302	64319580	ENSE00001853046	2	-	ENSG00000241964
chr8	64473677	64474746	ENSG00000253205.1_M3	2	-	ENSG00000253205
chr8	64498659	64499053	ENSE00002128572	2	+	ENSG00000215096
chr8	64500503	64500565	ENSE00002113246	2	-	ENSG00000253205
chr8	64502706	64502847	ENSE00002114168	2	-	ENSG00000253205
chr8	64503228	64503313	ENSE00002091811	2	-	ENSG00000253205
chr8	64507042	64507533	ENSE00002099343	2	-	ENSG00000253205
chr8	64524066	64524132	ENSE00002119220	2	-	ENSG00000253205
chr8	64525003	64525190	ENSE00002110564	2	-	ENSG00000253205
chr8	64552937	64553009	ENSG00000253205.2_M2	2	-	ENSG00000253205
chr8	64557308	64557458	ENSE00002034067	2	+	ENSG00000253894
chr8	64557685	64557960	ENSE00002104769	2	-	ENSG00000253205
chr8	64558602	64561407	ENSE00002094911	2	+	ENSG00000253894
chr8	64561439	64561666	ENSG00000253205.2_M3	2	-	ENSG00000253205
chr8	64561758	64562129	ENSG00000253894.1_M2	2	+	ENSG00000253894
chr8	64563308	64563360	ENSE00002136219	2	+	ENSG00000253894
chr8	64563839	64564118	ENSG00000253894.1_M3	2	+	ENSG00000253894
chr8	64566815	64566950	ENSE00002136958	2	+	ENSG00000253894
chr8	64678453	64678538	ENSE00002096684	2	+	ENSG00000253583
chr8	64679791	64679850	ENSE00002113746	2	+	ENSG00000253583
chr8	64681224	64681809	ENSE00002094772	2	+	ENSG00000253583
chr8	64701752	64702000	ENSE00002088826	2	-	ENSG00000252358
chr8	64797840	64798003	ENSE00002112713	2	+	ENSG00000253762
chr8	64800412	64800559	ENSE00002133603	2	+	ENSG00000253762
chr8	64821938	64822174	ENSE00002139473	2	-	ENSG00000253554
chr8	64841014	64841164	ENSE00002098436	2	+	ENSG00000253762
chr8	64844980	64845083	ENSE00002098583	2	+	ENSG00000253762
chr8	64862835	64863251	ENSE00002119311	2	+	ENSG00000253734
chr8	64871717	64874191	ENSE00002116947	2	+	ENSG00000253734
chr8	64877941	64878758	ENSE00002124678	2	+	ENSG00000253734
chr8	64936019	64936118	ENSE00002102042	2	-	ENSG00000253554
chr8	64944057	64944226	ENSE00002138540	2	-	ENSG00000253554
chr8	64986676	64986728	ENSE00002107142	2	-	ENSG00000253554
chr8	65226183	65226250	ENSE00002133267	2	-	ENSG00000253554
chr8	65243720	65243792	ENSG00000253554.1_M2	2	-	ENSG00000253554
chr8	65259594	65259647	ENSE00002125172	2	-	ENSG00000253554
chr8	65322787	65322851	ENSG00000253554.2_M2	2	-	ENSG00000253554
chr8	65422429	65422655	ENSE00002114121	2	+	ENSG00000253231
chr8	65459047	65459265	ENSE00002124540	2	-	ENSG00000253554
chr8	65464044	65464269	ENSE00002102627	2	+	ENSG00000254377
chr8	65468047	65468249	ENSG00000254377.1_M2	2	+	ENSG00000254377
chr8	65468680	65469556	ENSG00000254377.1_M5	2	+	ENSG00000254377
chr8	65469870	65469979	ENSE00001500087	2	+	ENSG00000207816
chr8	65472322	65474503	ENSG00000254377.2_M2	2	+	ENSG00000254377
chr8	65647405	65647645	ENSE00002122365	2	-	ENSG00000253750
chr8	65664090	65664510	ENSE00002115795	2	-	ENSG00000253800
chr8	65667479	65669808	ENSG00000254102.1_M2	2	-	ENSG00000254102
chr8	65670062	65670443	ENSE00002130692	2	-	ENSG00000254102
chr8	65673545	65674893	ENSE00001242976_F1	2	+	ENSG00000180828
chr8	65675064	65676811	ENSE00001242976_F2	2	+	ENSG00000180828
chr8	65680942	65680979	ENSE00002128379	2	-	ENSG00000172817
chr8	65682981	65683024	ENSE00002117803	2	-	ENSG00000172817
chr8	65689319	65690115	ENSE00001242909	2	-	ENSG00000172817
chr8	65697873	65698049	ENSE00003570907	2	-	ENSG00000172817
chr8	65708169	65708376	ENSE00003546021	2	-	ENSG00000172817
chr8	65708836	65709427	ENSG00000172817.1_M2	2	-	ENSG00000172817
chr8	65717521	65717658	ENSE00001201341	2	-	ENSG00000172817
chr8	65794665	65794925	ENSE00002139139	2	-	ENSG00000254330
chr8	65818860	65819028	ENSE00002124431	2	-	ENSG00000254330
chr8	65819778	65819897	ENSE00002130565	2	-	ENSG00000254330
chr8	65823747	65823853	ENSE00002138056	2	-	ENSG00000254330
chr8	65825249	65825365	ENSE00002137218	2	-	ENSG00000254330
chr8	65889429	65889725	ENSE00001242915	2	-	ENSG00000172817
chr8	65892196	65892487	ENSG00000254006.1_M2	2	-	ENSG00000254006
chr8	65895152	65895258	ENSE00002135528	2	-	ENSG00000254006
chr8	65896566	65896678	ENSG00000254006.2_M2	2	-	ENSG00000254006
chr8	65908313	65908562	ENSE00002096562	2	-	ENSG00000254006
chr8	66065113	66065474	ENSE00002139860	2	-	ENSG00000253493
chr8	66242016	66242388	ENSE00001866145	2	+	ENSG00000239261
chr8	66247724	66248349	ENSE00003767232	2	-	ENSG00000280725
chr8	66258932	66259111	ENSE00003764996	2	-	ENSG00000280725
chr8	66262259	66262366	ENSE00003769609	2	-	ENSG00000280725
chr8	66266780	66266924	ENSE00003769155	2	-	ENSG00000280725
chr8	66463792	66464312	ENSE00002099814	2	+	ENSG00000213873
chr8	66622951	66624661	ENSE00002136085	2	-	ENSG00000254081
chr8	66626269	66626406	ENSE00002135762	2	-	ENSG00000254081
chr8	66657077	66657252	ENSE00002116533	2	-	ENSG00000254081
chr8	66686235	66686856	ENSE00003702321	2	-	ENSG00000272010
chr8	66687114	66687204	ENSE00001438607	2	+	ENSG00000200714
chr8	66696823	66698952	ENSG00000104442.1_M3	2	-	ENSG00000104442
chr8	66699789	66699906	ENSG00000104442.1_M2	2	-	ENSG00000104442
chr8	66721598	66721816	ENSE00003507540	2	-	ENSG00000104442
chr8	66727195	66727295	ENSE00002134238	2	-	ENSG00000104442
chr8	66728016	66728515	ENSG00000104442.1_M6	2	-	ENSG00000104442
chr8	66739099	66739150	ENSG00000066855.1_M2	2	+	ENSG00000066855
chr8	66762652	66762800	ENSG00000066855.1_M3	2	+	ENSG00000066855
chr8	66772273	66772420	ENSE00002139811	2	+	ENSG00000066855
chr8	66774494	66774531	ENSE00002137790	2	+	ENSG00000066855
chr8	66774774	66774898	ENSG00000066855.2_M2	2	+	ENSG00000066855
chr8	66782011	66782045	ENSE00003665572	2	+	ENSG00000066855
chr8	66786098	66786214	ENSE00003505497	2	+	ENSG00000066855
chr8	66797159	66797395	ENSG00000066855.1_M5	2	+	ENSG00000066855
chr8	66799477	66799724	ENSG00000066855.1_M4	2	+	ENSG00000066855
chr8	66800315	66800811	ENSG00000066855.2_M5	2	+	ENSG00000066855
chr8	66801448	66803031	ENSG00000066855.2_M3	2	+	ENSG00000066855
chr8	66809098	66809542	ENSE00003700329	2	-	ENSG00000272155
chr8	66812271	66814140	ENSG00000205268.1_M2	2	-	ENSG00000205268
chr8	66814256	66814509	ENSE00002098312_F1	2	+	ENSG00000066855
chr8	66815164	66815357	ENSE00002110630	2	+	ENSG00000066855
chr8	66816558	66818382	ENSG00000205268.2_M2	2	-	ENSG00000205268
chr8	66819019	66819116	ENSE00001480909	2	-	ENSG00000205268
chr8	66819541	66819686	ENSE00001480910	2	-	ENSG00000205268
chr8	66820081	66820366	ENSG00000066855.3_M2	2	+	ENSG00000066855
chr8	66821646	66821739	ENSG00000205268.1_M3	2	-	ENSG00000205268
chr8	66821942	66822930	ENSG00000205268.3_M2	2	-	ENSG00000205268
chr8	66823134	66823377	ENSE00002144194	2	+	ENSG00000066855
chr8	66826314	66826385	ENSE00002112830	2	-	ENSG00000205268
chr8	66829561	66829662	ENSE00003489780	2	-	ENSG00000205268
chr8	66834278	66834374	ENSE00003669371	2	-	ENSG00000205268
chr8	66840200	66840264	ENSE00003531982	2	-	ENSG00000205268
chr8	66842444	66842596	ENSG00000205268.1_M4	2	-	ENSG00000205268
chr8	66860416	66860545	ENSE00002124565	2	-	ENSG00000205268
chr8	66865800	66866115	ENSG00000066855.4_M2	2	+	ENSG00000066855
chr8	66874591	66874675	ENSE00003559144	2	-	ENSG00000205268
chr8	66875713	66875817	ENSE00002091753	2	-	ENSG00000205268
chr8	66877653	66877714	ENSE00003479280	2	-	ENSG00000205268
chr8	66883753	66883957	ENSG00000205268.4_M2	2	-	ENSG00000205268
chr8	66933042	66933310	ENSE00002124874	2	-	ENSG00000205268
chr8	66935925	66936877	ENSG00000205268.1_M5	2	-	ENSG00000205268
chr8	66937306	66937886	ENSE00003701087	2	+	ENSG00000272192
chr8	67117945	67118091	ENSG00000147570.1_M2	2	+	ENSG00000147570
chr8	67137920	67138055	ENSG00000147570.2_M2	2	+	ENSG00000147570
chr8	67145990	67146126	ENSE00003503391	2	+	ENSG00000147570
chr8	67150939	67152477	ENSE00002091295	2	+	ENSG00000147570
chr8	67171097	67171311	ENSG00000147570.3_M2	2	+	ENSG00000147570
chr8	67174814	67174986	ENSG00000147570.4_M2	2	+	ENSG00000147570
chr8	67194386	67194976	ENSG00000147570.5_M2	2	+	ENSG00000147570
chr8	67207149	67207382	ENSE00002116555	2	+	ENSG00000253190
chr8	67207769	67208077	ENSE00002122567	2	+	ENSG00000253190
chr8	67209035	67209681	ENSG00000253190.1_M2	2	+	ENSG00000253190
chr8	67221248	67221788	ENSG00000147573.1_M2	2	+	ENSG00000147573
chr8	67222654	67222827	ENSE00000980703	2	+	ENSG00000147573
chr8	67229342	67229508	ENSE00000980704	2	+	ENSG00000147573
chr8	67231447	67231543	ENSE00000980705	2	+	ENSG00000147573
chr8	67244046	67244280	ENSE00000980706	2	+	ENSG00000147573
chr8	67244618	67244641	ENSE00000980707	2	+	ENSG00000147573
chr8	67244743	67244868	ENSE00000980708	2	+	ENSG00000147573
chr8	67246692	67247022	ENSG00000147573.2_M2	2	+	ENSG00000147573
chr8	67248432	67248720	ENSE00000980710	2	+	ENSG00000147573
chr8	67250008	67250096	ENSE00001322609	2	+	ENSG00000147573
chr8	67269745	67270767	ENSG00000147573.1_M5	2	+	ENSG00000147573
chr8	67271663	67272774	ENSE00000980688	2	-	ENSG00000147571
chr8	67273575	67274008	ENSE00001222119	2	-	ENSG00000147571
chr8	67287368	67288247	ENSG00000253138.1_M6	2	+	ENSG00000253138
chr8	67288531	67288582	ENSG00000253138.1_M3	2	+	ENSG00000253138
chr8	67289682	67289786	ENSE00002105605	2	+	ENSG00000253138
chr8	67291286	67291661	ENSE00002126118	2	+	ENSG00000253138
chr8	67291995	67292585	ENSE00002112818	2	+	ENSG00000253138
chr8	67519294	67523491	ENSE00001967918	2	-	ENSG00000246145
chr8	67525754	67525890	ENSE00001963053	2	-	ENSG00000246145
chr8	67528639	67528675	ENSE00001983728	2	-	ENSG00000246145
chr8	67528725	67529882	ENSE00001221531_F1	2	+	ENSG00000179041
chr8	67530076	67530428	ENSE00001221531_F2	2	+	ENSG00000179041
chr8	67532187	67532593	ENSG00000147576.1_M11	2	+	ENSG00000147576
chr8	67538955	67539455	ENSG00000147576.1_M2	2	+	ENSG00000147576
chr8	67539881	67539919	ENSE00003649428	2	+	ENSG00000147576
chr8	67542507	67542554	ENSE00003465831	2	+	ENSG00000147576
chr8	67544074	67544457	ENSG00000147576.1_M5	2	+	ENSG00000147576
chr8	67544912	67545109	ENSG00000147576.1_M3	2	+	ENSG00000147576
chr8	67546960	67547039	ENSG00000147576.2_M2	2	+	ENSG00000147576
chr8	67548558	67548664	ENSE00003483240	2	+	ENSG00000147576
chr8	67551567	67551720	ENSG00000147576.3_M2	2	+	ENSG00000147576
chr8	67553325	67553769	ENSG00000147576.2_M5	2	+	ENSG00000147576
chr8	67556437	67556516	ENSE00003644738	2	+	ENSG00000147576
chr8	67556690	67556787	ENSE00003521186	2	+	ENSG00000147576
chr8	67559147	67559202	ENSE00001866030	2	+	ENSG00000147576
chr8	67559625	67559717	ENSE00001875680	2	+	ENSG00000169085
chr8	67559926	67560088	ENSE00002127406	2	+	ENSG00000169085
chr8	67567888	67568527	ENSG00000147576.3_M5	2	+	ENSG00000147576
chr8	67571040	67571051	ENSE00001855713_F1	2	+	ENSG00000147576
chr8	67571212	67571229	ENSE00001823068_F1	2	+	ENSG00000169085
chr8	67574418	67574565	ENSE00001815792	2	+	ENSG00000169085
chr8	67580249	67581083	ENSE00002113152	2	+	ENSG00000253623
chr8	67592786	67593298	ENSG00000169085.1_M9	2	+	ENSG00000169085
chr8	67594130	67594608	ENSE00001832911	2	+	ENSG00000169085
chr8	67596022	67596080	ENSG00000169085.1_M2	2	+	ENSG00000169085
chr8	67598413	67598507	ENSE00003420051	2	+	ENSG00000169085
chr8	67605669	67605776	ENSE00001807157	2	-	ENSG00000206949
chr8	67607867	67607987	ENSE00002106519	2	+	ENSG00000169085
chr8	67609682	67609989	ENSG00000169085.2_M3	2	+	ENSG00000169085
chr8	67614514	67614759	ENSG00000169085.2_M2	2	+	ENSG00000169085
chr8	67617955	67618456	ENSG00000169085.3_M3	2	+	ENSG00000169085
chr8	67618580	67618707	ENSE00001883852	2	+	ENSG00000169085
chr8	67620309	67622940	ENSG00000169085.1_M5	2	+	ENSG00000169085
chr8	67666566	67669216	ENSG00000185697.1_M3	2	-	ENSG00000185697
chr8	67669524	67669899	ENSE00002096328	2	-	ENSG00000185697
chr8	67670456	67670636	ENSE00001414765	2	-	ENSG00000185697
chr8	67671074	67671179	ENSE00003487718	2	-	ENSG00000185697
chr8	67671266	67671383	ENSG00000185697.1_M2	2	-	ENSG00000185697
chr8	67676919	67677034	ENSE00001332272	2	-	ENSG00000185697
chr8	67677801	67677944	ENSE00001303888	2	-	ENSG00000185697
chr8	67680488	67680857	ENSG00000185697.2_M2	2	-	ENSG00000185697
chr8	67684600	67684834	ENSE00001311640	2	-	ENSG00000185697
chr8	67696895	67697000	ENSE00001319101	2	-	ENSG00000185697
chr8	67697575	67697650	ENSE00001324472	2	-	ENSG00000185697
chr8	67700039	67700214	ENSE00001309632	2	-	ENSG00000185697
chr8	67701786	67702007	ENSG00000185697.2_M3	2	-	ENSG00000185697
chr8	67703482	67703575	ENSE00003614451	2	-	ENSG00000185697
chr8	67706114	67706186	ENSE00003644791	2	-	ENSG00000185697
chr8	67706835	67706941	ENSE00003560967	2	-	ENSG00000185697
chr8	67716575	67718677	ENSG00000185697.1_M5	2	-	ENSG00000185697
chr8	67732609	67739499	ENSE00001218890	2	-	ENSG00000175073
chr8	67755589	67755676	ENSE00001192704	2	-	ENSG00000175073
chr8	67757605	67757713	ENSE00001439258	2	+	ENSG00000201365
chr8	67768388	67771363	ENSE00001218896	2	-	ENSG00000175073
chr8	67771741	67771760	ENSE00002105730_F1	2	+	ENSG00000270024
chr8	67780406	67780472	ENSE00001525717	2	+	ENSG00000213865
chr8	67780926	67781084	ENSE00001525716	2	+	ENSG00000213865
chr8	67781826	67782139	ENSE00001525715	2	+	ENSG00000213865
chr8	67782401	67782478	ENSE00002103730	2	+	ENSG00000213865
chr8	67783728	67785342	ENSG00000213865.1_M5	2	+	ENSG00000213865
chr8	67789536	67789720	ENSG00000213865.1_M2	2	+	ENSG00000213865
chr8	67795161	67795218	ENSE00002214509	2	+	ENSG00000270024
chr8	67818739	67819155	ENSG00000104205.1_M3	2	+	ENSG00000104205
chr8	67843570	67844018	ENSE00002120500	2	+	ENSG00000104205
chr8	67882941	67883080	ENSG00000104205.1_M5	2	+	ENSG00000104205
chr8	67883326	67883397	ENSE00002131905	2	+	ENSG00000104205
chr8	67885845	67885978	ENSE00002134750	2	+	ENSG00000104205
chr8	67898584	67898693	ENSE00002112718	2	+	ENSG00000104205
chr8	67906371	67906455	ENSE00003532289	2	+	ENSG00000104205
chr8	67912331	67912404	ENSG00000104205.1_M2	2	+	ENSG00000104205
chr8	67921821	67921897	ENSE00003622943	2	+	ENSG00000104205
chr8	67930344	67930432	ENSG00000104205.2_M2	2	+	ENSG00000104205
chr8	67936714	67936764	ENSE00003554342	2	+	ENSG00000104205
chr8	67939317	67939377	ENSG00000104205.3_M2	2	+	ENSG00000104205
chr8	67943830	67943914	ENSG00000104205.4_M2	2	+	ENSG00000104205
chr8	67944013	67944145	ENSG00000104205.5_M2	2	+	ENSG00000104205
chr8	67947850	67948296	ENSG00000104205.1_M4	2	+	ENSG00000104205
chr8	67948728	67949156	ENSG00000104205.6_M2	2	+	ENSG00000104205
chr8	67951489	67951585	ENSG00000104205.7_M2	2	+	ENSG00000104205
chr8	67955199	67955355	ENSG00000104205.8_M2	2	+	ENSG00000104205
chr8	67958834	67958924	ENSE00003461388	2	+	ENSG00000104205
chr8	67968511	67970071	ENSG00000104205.2_M4	2	+	ENSG00000104205
chr8	67978810	67978893	ENSG00000178460.1_M4	2	+	ENSG00000178460
chr8	67979563	67979611	ENSE00001694510	2	+	ENSG00000178460
chr8	67982148	67982350	ENSG00000178460.1_M3	2	+	ENSG00000178460
chr8	67982426	67982687	ENSG00000178460.2_M4	2	+	ENSG00000178460
chr8	67985451	67985647	ENSE00003458318	2	+	ENSG00000178460
chr8	67986675	67986829	ENSG00000178460.1_M2	2	+	ENSG00000178460
chr8	67986916	67987021	ENSE00003488940	2	+	ENSG00000178460
chr8	67988957	67989083	ENSE00003477125	2	+	ENSG00000178460
chr8	67991861	67992724	ENSG00000178460.2_M2	2	+	ENSG00000178460
chr8	67998964	67999170	ENSE00003487945	2	+	ENSG00000178460
chr8	68004265	68004432	ENSE00003648765	2	+	ENSG00000178460
chr8	68004873	68005053	ENSE00003534313	2	+	ENSG00000178460
chr8	68009309	68009887	ENSG00000178460.3_M2	2	+	ENSG00000178460
chr8	68013341	68013479	ENSG00000178460.4_M2	2	+	ENSG00000178460
chr8	68028400	68031078	ENSG00000178460.2_M3	2	+	ENSG00000178460
chr8	68031443	68031509	ENSG00000245910.1_M4	2	-	ENSG00000245910
chr8	68031665	68031861	ENSG00000245910.1_M2	2	-	ENSG00000245910
chr8	68031950	68032120	ENSG00000245910.2_M2	2	-	ENSG00000245910
chr8	68034816	68034976	ENSG00000245910.3_M2	2	-	ENSG00000245910
chr8	68035572	68035773	ENSE00002138860	2	-	ENSG00000245910
chr8	68055966	68057630	ENSG00000261787.1_M2	2	-	ENSG00000261787
chr8	68078251	68078664	ENSE00002576651	2	-	ENSG00000261787
chr8	68078752	68078863	ENSE00002629006	2	-	ENSG00000261787
chr8	68079204	68079466	ENSE00002587628	2	-	ENSG00000261787
chr8	68080974	68081209	ENSG00000178125.1_M4	2	-	ENSG00000178125
chr8	68087849	68088009	ENSG00000178125.1_M2	2	-	ENSG00000178125
chr8	68098920	68099070	ENSG00000178125.2_M4	2	-	ENSG00000178125
chr8	68101018	68103068	ENSE00002093674	2	-	ENSG00000253223
chr8	68105008	68105395	ENSG00000178125.2_M2	2	-	ENSG00000178125
chr8	68127554	68127771	ENSG00000178125.3_M4	2	-	ENSG00000178125
chr8	68129824	68130023	ENSG00000178125.4_M4	2	-	ENSG00000178125
chr8	68131365	68131532	ENSG00000178125.1_M5	2	-	ENSG00000178125
chr8	68134561	68134774	ENSE00003584186	2	-	ENSG00000178125
chr8	68138502	68138603	ENSG00000178125.3_M2	2	-	ENSG00000178125
chr8	68160203	68163065	ENSG00000121022.1_M5	2	-	ENSG00000121022
chr8	68164774	68164949	ENSG00000121022.1_M2	2	-	ENSG00000121022
chr8	68176248	68179375	ENSG00000121022.1_M18	2	-	ENSG00000121022
chr8	68179464	68179559	ENSE00002091389	2	+	ENSG00000104218
chr8	68181129	68181303	ENSE00002117366	2	-	ENSG00000121022
chr8	68181358	68181395	ENSE00002108952_F1	2	-	ENSG00000121022
chr8	68181523	68181972	ENSG00000121022.4_M2	2	-	ENSG00000121022
chr8	68186091	68186195	ENSE00002104737	2	-	ENSG00000121022
chr8	68191237	68191346	ENSE00003519951	2	+	ENSG00000104218
chr8	68191795	68191913	ENSE00002120905	2	+	ENSG00000104218
chr8	68193469	68193569	ENSE00003504458	2	+	ENSG00000104218
chr8	68197884	68198099	ENSE00002121478	2	-	ENSG00000121022
chr8	68200709	68200806	ENSG00000121022.1_M3	2	-	ENSG00000121022
chr8	68200870	68201361	ENSE00002132154	2	+	ENSG00000104218
chr8	68203029	68203133	ENSE00003592624	2	+	ENSG00000104218
chr8	68203841	68203865	ENSE00003671474	2	+	ENSG00000104218
chr8	68208845	68208926	ENSG00000104218.1_M2	2	+	ENSG00000104218
chr8	68210601	68210700	ENSG00000104218.2_M2	2	+	ENSG00000104218
chr8	68212361	68212801	ENSE00003538410	2	+	ENSG00000104218
chr8	68216395	68216519	ENSE00002089105	2	+	ENSG00000252637
chr8	68220138	68220237	ENSE00001284106	2	+	ENSG00000104218
chr8	68223024	68223095	ENSE00001284101	2	+	ENSG00000104218
chr8	68229069	68229173	ENSG00000104218.3_M2	2	+	ENSG00000104218
chr8	68230933	68232393	ENSG00000104218.4_M2	2	+	ENSG00000104218
chr8	68232978	68233187	ENSE00003477401	2	+	ENSG00000104218
chr8	68235318	68235440	ENSE00003491500	2	+	ENSG00000104218
chr8	68235813	68235892	ENSE00003462849	2	+	ENSG00000104218
chr8	68249366	68249496	ENSE00003464565	2	+	ENSG00000104218
chr8	68250969	68251959	ENSE00002073874	2	-	ENSG00000250869
chr8	68252270	68252568	ENSE00003781281	2	-	ENSG00000250869
chr8	68252865	68253320	ENSE00003778169	2	-	ENSG00000250869
chr8	68254865	68255013	ENSE00003488046	2	+	ENSG00000104218
chr8	68267142	68267295	ENSE00003565574	2	+	ENSG00000104218
chr8	68271382	68271495	ENSE00003586968	2	+	ENSG00000104218
chr8	68274991	68275222	ENSE00002094625	2	+	ENSG00000104218
chr8	68275812	68275962	ENSE00003493496	2	+	ENSG00000104218
chr8	68276356	68276503	ENSG00000104218.5_M2	2	+	ENSG00000104218
chr8	68279146	68279251	ENSE00003561734	2	+	ENSG00000104218
chr8	68281067	68281134	ENSE00003597722	2	+	ENSG00000104218
chr8	68281724	68281842	ENSE00003459087	2	+	ENSG00000104218
chr8	68289407	68289547	ENSG00000104218.6_M2	2	+	ENSG00000104218
chr8	68289755	68289960	ENSE00002128503	2	+	ENSG00000104218
chr8	68290497	68292256	ENSE00002114279_F1	2	-	ENSG00000066777
chr8	68292397	68292533	ENSG00000066777.1_M2	2	-	ENSG00000066777
chr8	68294642	68294689	ENSE00003458972	2	+	ENSG00000104218
chr8	68296827	68296891	ENSE00003523398	2	+	ENSG00000104218
chr8	68307541	68307651	ENSE00003630925	2	+	ENSG00000104218
chr8	68310338	68310477	ENSG00000104218.7_M2	2	+	ENSG00000104218
chr8	68312241	68313122	ENSG00000104218.1_M3	2	+	ENSG00000104218
chr8	68314497	68317364	ENSG00000066777.1_M6	2	-	ENSG00000066777
chr8	68318317	68318740	ENSG00000066777.1_M3	2	-	ENSG00000066777
chr8	68319940	68320109	ENSE00003472236	2	-	ENSG00000066777
chr8	68321527	68321667	ENSG00000066777.2_M2	2	-	ENSG00000066777
chr8	68323935	68324031	ENSE00002134686	2	-	ENSG00000066777
chr8	68328351	68328484	ENSG00000066777.3_M2	2	-	ENSG00000066777
chr8	68333454	68333527	ENSE00000980679	2	-	ENSG00000066777
chr8	68334649	68334788	ENSE00000980678	2	-	ENSG00000066777
chr8	68334870	68335006	ENSE00000980677	2	-	ENSG00000066777
chr8	68336286	68336416	ENSE00001690304	2	-	ENSG00000066777
chr8	68341689	68341820	ENSE00000980675	2	-	ENSG00000066777
chr8	68342809	68342970	ENSE00000980674	2	-	ENSG00000066777
chr8	68343918	68344091	ENSE00000980673	2	-	ENSG00000066777
chr8	68344228	68344380	ENSE00001597011	2	-	ENSG00000066777
chr8	68344744	68344914	ENSE00003569924	2	-	ENSG00000066777
chr8	68345008	68345049	ENSE00003469371	2	-	ENSG00000066777
chr8	68349726	68349817	ENSE00003490656	2	-	ENSG00000066777
chr8	68355185	68355336	ENSE00001090036	2	-	ENSG00000066777
chr8	68355577	68355736	ENSG00000066777.4_M2	2	-	ENSG00000066777
chr8	68357004	68357133	ENSE00001090039	2	-	ENSG00000066777
chr8	68368115	68368267	ENSE00001033609	2	-	ENSG00000066777
chr8	68370277	68370449	ENSE00001693365	2	-	ENSG00000066777
chr8	68374535	68374620	ENSE00001090049	2	-	ENSG00000066777
chr8	68374888	68375094	ENSE00001090051	2	-	ENSG00000066777
chr8	68376610	68376722	ENSE00001090028	2	-	ENSG00000066777
chr8	68382809	68383011	ENSE00001090026	2	-	ENSG00000066777
chr8	68383679	68383788	ENSE00001674834	2	-	ENSG00000066777
chr8	68383896	68384036	ENSE00001090045	2	-	ENSG00000066777
chr8	68384148	68384248	ENSE00001090037	2	-	ENSG00000066777
chr8	68388491	68388726	ENSG00000066777.5_M2	2	-	ENSG00000066777
chr8	68392783	68392917	ENSE00001090033	2	-	ENSG00000066777
chr8	68394088	68394264	ENSE00001090024	2	-	ENSG00000066777
chr8	68404774	68404885	ENSE00001090025	2	-	ENSG00000066777
chr8	68408663	68408940	ENSE00000928454	2	-	ENSG00000066777
chr8	68413246	68413426	ENSE00001033525	2	-	ENSG00000066777
chr8	68416020	68416167	ENSG00000066777.6_M2	2	-	ENSG00000066777
chr8	68418033	68418190	ENSE00001033594	2	-	ENSG00000066777
chr8	68419246	68419277	ENSE00001033608	2	-	ENSG00000066777
chr8	68457732	68458246	ENSG00000066777.2_M3	2	-	ENSG00000066777
chr8	68458546	68459661	ENSE00003699357	2	+	ENSG00000271966
chr8	68521979	68522536	ENSE00001847992	2	+	ENSG00000241961
chr8	68537850	68538504	ENSG00000165078.1_M4	2	-	ENSG00000165078
chr8	68543862	68543947	ENSE00001090069	2	-	ENSG00000165078
chr8	68545468	68545482	ENSE00003804299	2	-	ENSG00000165078
chr8	68549855	68550058	ENSE00001090061	2	-	ENSG00000165078
chr8	68574643	68575001	ENSE00003811265	2	-	ENSG00000165078
chr8	68604657	68605234	ENSG00000165078.1_M2	2	-	ENSG00000165078
chr8	68606066	68606177	ENSE00003485043	2	-	ENSG00000165078
chr8	68628478	68628580	ENSE00003618877	2	-	ENSG00000165078
chr8	68631184	68631286	ENSE00003570134	2	-	ENSG00000165078
chr8	68633201	68633316	ENSE00003573242	2	-	ENSG00000165078
chr8	68639576	68639701	ENSE00003475129	2	-	ENSG00000165078
chr8	68700769	68701432	ENSE00002109444	2	+	ENSG00000254253
chr8	68781780	68781856	ENSE00003560622	2	-	ENSG00000165078
chr8	68889762	68889841	ENSE00002188359	2	+	ENSG00000255130
chr8	68892346	68892818	ENSE00002201623	2	+	ENSG00000255130
chr8	68903174	68903549	ENSG00000165078.1_M3	2	-	ENSG00000165078
chr8	69024721	69025016	ENSE00002161646	2	+	ENSG00000255531
chr8	69129380	69129798	ENSG00000046889.1_M3	2	+	ENSG00000046889
chr8	69194805	69194877	ENSE00003489083	2	+	ENSG00000046889
chr8	69196513	69196636	ENSE00003502295	2	+	ENSG00000046889
chr8	69199000	69199105	ENSE00003589549	2	+	ENSG00000046889
chr8	69204176	69204278	ENSE00003472129	2	+	ENSG00000046889
chr8	69207447	69207609	ENSE00003509435	2	+	ENSG00000046889
chr8	69215094	69215228	ENSE00003564184	2	+	ENSG00000046889
chr8	69221433	69221537	ENSE00003550394	2	+	ENSG00000046889
chr8	69230026	69230176	ENSE00003485129	2	+	ENSG00000046889
chr8	69232762	69232907	ENSE00003518609	2	+	ENSG00000046889
chr8	69237624	69237725	ENSE00003517235	2	+	ENSG00000046889
chr8	69245987	69246091	ENSE00003522653	2	+	ENSG00000046889
chr8	69246790	69246840	ENSE00003523732	2	+	ENSG00000046889
chr8	69249449	69249525	ENSE00003529549	2	+	ENSG00000046889
chr8	69254345	69254418	ENSE00003560746	2	+	ENSG00000046889
chr8	69257404	69257547	ENSE00003583772	2	+	ENSG00000046889
chr8	69257707	69257800	ENSE00003578140	2	+	ENSG00000046889
chr8	69259159	69259840	ENSE00002174352	2	-	ENSG00000255206
chr8	69260196	69260345	ENSE00003548094	2	+	ENSG00000046889
chr8	69264691	69264777	ENSE00003527019	2	+	ENSG00000046889
chr8	69267551	69267688	ENSE00003569972	2	+	ENSG00000046889
chr8	69270574	69270692	ENSE00003551745	2	+	ENSG00000046889
chr8	69271959	69272052	ENSE00002163680	2	-	ENSG00000255206
chr8	69274043	69274228	ENSE00003530247	2	+	ENSG00000046889
chr8	69276712	69276874	ENSE00003487239	2	+	ENSG00000046889
chr8	69282190	69283059	ENSE00002196590	2	+	ENSG00000046889
chr8	69285160	69285383	ENSE00003506267	2	+	ENSG00000046889
chr8	69286466	69286674	ENSE00003511035	2	+	ENSG00000046889
chr8	69287982	69288140	ENSE00002103931	2	+	ENSG00000046889
chr8	69292814	69292994	ENSE00001382524	2	+	ENSG00000046889
chr8	69295613	69295708	ENSE00001376826	2	+	ENSG00000046889
chr8	69296497	69296580	ENSE00002693281	2	+	ENSG00000046889
chr8	69297260	69297351	ENSE00001090139	2	+	ENSG00000046889
chr8	69297985	69298114	ENSE00001090151	2	+	ENSG00000046889
chr8	69304437	69304479	ENSE00001430194	2	+	ENSG00000046889
chr8	69311138	69311356	ENSE00001090115	2	+	ENSG00000046889
chr8	69315495	69315598	ENSE00001090107	2	+	ENSG00000046889
chr8	69323285	69323429	ENSE00001090129	2	+	ENSG00000046889
chr8	69334395	69334510	ENSG00000046889.2_M3	2	+	ENSG00000046889
chr8	69353716	69354173	ENSE00002116140	2	+	ENSG00000254051
chr8	69368645	69368712	ENSE00003553224	2	+	ENSG00000046889
chr8	69369281	69369577	ENSG00000046889.1_M2	2	+	ENSG00000046889
chr8	69394507	69394610	ENSE00003507630	2	+	ENSG00000046889
chr8	69397070	69397245	ENSE00002119030	2	+	ENSG00000046889
chr8	69400208	69400293	ENSE00002088678	2	-	ENSG00000252210
chr8	69401443	69401511	ENSE00001090122	2	+	ENSG00000046889
chr8	69408211	69413881	ENSE00001192103	2	+	ENSG00000046889
chr8	69479769	69481102	ENSG00000248801.1_M2	2	-	ENSG00000248801
chr8	69482818	69482899	ENSE00003756897	2	-	ENSG00000248801
chr8	69488464	69488538	ENSE00002716967	2	-	ENSG00000248801
chr8	69507039	69507620	ENSG00000165084.1_M4	2	+	ENSG00000165084
chr8	69507653	69507805	ENSE00002029772_F1	2	-	ENSG00000248801
chr8	69609738	69611475	ENSG00000165084.1_M3	2	+	ENSG00000165084
chr8	69618158	69619840	ENSG00000165084.1_M2	2	+	ENSG00000165084
chr8	69644341	69644470	ENSE00001090166	2	+	ENSG00000165084
chr8	69663725	69663754	ENSE00003574619	2	+	ENSG00000165084
chr8	69697276	69697449	ENSG00000165084.2_M2	2	+	ENSG00000165084
chr8	69700996	69701389	ENSE00001878175	2	-	ENSG00000236191
chr8	69706065	69706152	ENSE00002130192	2	+	ENSG00000165084
chr8	69708454	69711299	ENSG00000165084.2_M3	2	+	ENSG00000165084
chr8	69799211	69799408	ENSE00001247571	2	+	ENSG00000165084
chr8	69814101	69814237	ENSE00003484098	2	+	ENSG00000165084
chr8	69869539	69869676	ENSE00001807083	2	+	ENSG00000239184
chr8	69882922	69883008	ENSE00003464017	2	+	ENSG00000165084
chr8	69895373	69895450	ENSE00003494049	2	+	ENSG00000165084
chr8	69974895	69974946	ENSE00003513324	2	+	ENSG00000165084
chr8	69985833	69986004	ENSG00000165084.3_M2	2	+	ENSG00000165084
chr8	69989225	69989284	ENSE00001247563	2	+	ENSG00000165084
chr8	69989401	69990982	ENSE00001432321	2	+	ENSG00000165084
chr8	70014301	70014361	ENSE00003628746	2	+	ENSG00000165084
chr8	70016664	70017448	ENSG00000165084.3_M3	2	+	ENSG00000165084
chr8	70049569	70049926	ENSE00002112749	2	-	ENSG00000254337
chr8	70050776	70050871	ENSE00002096508	2	-	ENSG00000254337
chr8	70053547	70053610	ENSE00002106308	2	-	ENSG00000254337
chr8	70111710	70113448	ENSG00000253658.1_M3	2	-	ENSG00000253658
chr8	70124325	70124434	ENSG00000253658.1_M2	2	-	ENSG00000253658
chr8	70153938	70154043	ENSE00002123386	2	-	ENSG00000253658
chr8	70159194	70159538	ENSE00002111806	2	-	ENSG00000253658
chr8	70201471	70201600	ENSG00000253658.2_M2	2	-	ENSG00000253658
chr8	70262144	70262366	ENSE00002129732	2	-	ENSG00000253658
chr8	70297792	70297985	ENSE00002121676	2	-	ENSG00000253658
chr8	70304280	70304342	ENSE00001807944	2	-	ENSG00000238808
chr8	70370556	70370773	ENSE00002090547	2	-	ENSG00000253373
chr8	70371631	70371796	ENSE00002107598	2	-	ENSG00000253373
chr8	70373098	70373173	ENSE00002119651	2	-	ENSG00000253373
chr8	70625217	70625903	ENSG00000253479.1_M2	2	-	ENSG00000253479
chr8	70630111	70630184	ENSE00002094835	2	-	ENSG00000253479
chr8	70651263	70651467	ENSE00002099040	2	+	ENSG00000253216
chr8	70652790	70653448	ENSG00000253479.1_M3	2	-	ENSG00000253479
chr8	70671712	70672040	ENSG00000137573.1_M2	2	+	ENSG00000137573
chr8	70672076	70672178	ENSE00002186731	2	+	ENSG00000137573
chr8	70674341	70674473	ENSE00002195804	2	+	ENSG00000137573
chr8	70678336	70678420	ENSE00002156613	2	+	ENSG00000137573
chr8	70697873	70698238	ENSG00000137573.1_M3	2	+	ENSG00000137573
chr8	70700870	70701031	ENSG00000137573.2_M2	2	+	ENSG00000137573
chr8	70706973	70707068	ENSE00001618968	2	+	ENSG00000137573
chr8	70768050	70768386	ENSG00000137573.3_M2	2	+	ENSG00000137573
chr8	70768684	70769390	ENSG00000137573.1_M10	2	+	ENSG00000137573
chr8	70781197	70781437	ENSG00000137573.2_M3	2	+	ENSG00000137573
chr8	70789684	70789795	ENSE00002158086	2	+	ENSG00000137573
chr8	70791593	70791745	ENSG00000137573.4_M2	2	+	ENSG00000137573
chr8	70794209	70794379	ENSG00000137573.5_M2	2	+	ENSG00000137573
chr8	70798119	70798219	ENSG00000137573.3_M3	2	+	ENSG00000137573
chr8	70802320	70802832	ENSG00000137573.6_M2	2	+	ENSG00000137573
chr8	70805842	70805993	ENSE00003588952	2	+	ENSG00000137573
chr8	70806891	70807067	ENSE00003679429	2	+	ENSG00000137573
chr8	70808428	70808557	ENSE00003630657	2	+	ENSG00000137573
chr8	70808836	70808893	ENSE00003607432	2	+	ENSG00000137573
chr8	70810044	70810174	ENSE00003523687	2	+	ENSG00000137573
chr8	70826015	70826232	ENSE00003541787	2	+	ENSG00000137573
chr8	70828909	70829162	ENSE00003580376	2	+	ENSG00000137573
chr8	70831886	70831983	ENSE00003528982	2	+	ENSG00000137573
chr8	70832446	70832541	ENSG00000137573.7_M2	2	+	ENSG00000137573
chr8	70832845	70832911	ENSE00003497653	2	+	ENSG00000137573
chr8	70834178	70834351	ENSG00000137573.8_M2	2	+	ENSG00000137573
chr8	70842278	70843319	ENSG00000137573.9_M2	2	+	ENSG00000137573
chr8	70843365	70843533	ENSG00000137573.4_M3	2	+	ENSG00000137573
chr8	70845473	70845813	ENSG00000137573.10_M2	2	+	ENSG00000137573
chr8	70846860	70847035	ENSG00000137573.11_M2	2	+	ENSG00000137573
chr8	70863096	70865508	ENSG00000137573.1_M7	2	+	ENSG00000137573
chr8	70877050	70883353	ENSG00000137571.1_M4	2	-	ENSG00000137571
chr8	70886627	70886692	ENSE00003482492	2	-	ENSG00000137571
chr8	70889399	70889641	ENSE00003575970	2	-	ENSG00000137571
chr8	70892198	70892358	ENSE00003546849	2	-	ENSG00000137571
chr8	70910284	70910556	ENSE00001590775	2	+	ENSG00000222889
chr8	70914954	70915297	ENSG00000137571.1_M2	2	-	ENSG00000137571
chr8	70923459	70923888	ENSE00002173303	2	+	ENSG00000254557
chr8	70924912	70924989	ENSE00002160367	2	+	ENSG00000254557
chr8	70948038	70948203	ENSE00000928487	2	-	ENSG00000137571
chr8	70965417	70965635	ENSE00003491283	2	-	ENSG00000137571
chr8	70971353	70971481	ENSE00002201392	2	-	ENSG00000137571
chr8	70971731	70971864	ENSE00003627410	2	-	ENSG00000137571
chr8	71003817	71004490	ENSE00003488725	2	+	ENSG00000271113
chr8	71044093	71045707	ENSG00000137571.1_M5	2	-	ENSG00000137571
chr8	71045782	71045945	ENSE00002170259	2	-	ENSG00000137571
chr8	71046157	71046326	ENSE00002172018	2	-	ENSG00000137571
chr8	71046525	71046544	ENSE00002158523_F1	2	-	ENSG00000137571
chr8	71047182	71047393	ENSG00000137571.1_M3	2	-	ENSG00000137571
chr8	71061994	71062275	ENSG00000246528.4_M2	2	+	ENSG00000246528
chr8	71063002	71063292	ENSE00003751650	2	-	ENSG00000277740
chr8	71066521	71066821	ENSE00002163488	2	+	ENSG00000246528
chr8	71071369	71072645	ENSE00002141447	2	-	ENSG00000255107
chr8	71133453	71133750	ENSE00001851787	2	-	ENSG00000239580
chr8	71140587	71140705	ENSE00001591179	2	+	ENSG00000223293
chr8	71148871	71149104	ENSE00003756798	2	+	ENSG00000280393
chr8	71264513	71265167	ENSE00001224121	2	-	ENSG00000147596
chr8	71268154	71268256	ENSE00000980782	2	-	ENSG00000147596
chr8	71271480	71271683	ENSE00000980781	2	-	ENSG00000147596
chr8	71279099	71279370	ENSE00000980780	2	-	ENSG00000147596
chr8	71281092	71281250	ENSE00000980779	2	-	ENSG00000147596
chr8	71281341	71281395	ENSE00000980778	2	-	ENSG00000147596
chr8	71282022	71282746	ENSG00000147596.1_M2	2	-	ENSG00000147596
chr8	71284438	71284537	ENSE00001638995	2	-	ENSG00000147596
chr8	71290749	71290870	ENSE00001508955	2	-	ENSG00000212473
chr8	71313413	71313795	ENSE00002094078	2	-	ENSG00000253173
chr8	71319391	71323267	ENSG00000140396.1_M3	2	-	ENSG00000140396
chr8	71331094	71331184	ENSE00001123295	2	-	ENSG00000140396
chr8	71333603	71333882	ENSG00000140396.1_M2	2	-	ENSG00000140396
chr8	71334485	71334663	ENSE00003505010	2	-	ENSG00000140396
chr8	71336411	71336850	ENSG00000140396.2_M2	2	-	ENSG00000140396
chr8	71338235	71338313	ENSE00003552844	2	-	ENSG00000140396
chr8	71338504	71338783	ENSG00000140396.3_M2	2	-	ENSG00000140396
chr8	71341652	71341818	ENSE00003613096	2	-	ENSG00000140396
chr8	71347807	71348167	ENSG00000140396.4_M2	2	-	ENSG00000140396
chr8	71351008	71351229	ENSG00000140396.2_M3	2	-	ENSG00000140396
chr8	71354469	71354676	ENSE00001149829	2	-	ENSG00000140396
chr8	71358086	71358297	ENSG00000140396.5_M2	2	-	ENSG00000140396
chr8	71365809	71367079	ENSG00000140396.3_M3	2	-	ENSG00000140396
chr8	71369353	71369501	ENSE00000942886	2	-	ENSG00000140396
chr8	71372598	71372742	ENSE00000942885	2	-	ENSG00000140396
chr8	71373350	71373452	ENSE00000942884	2	-	ENSG00000140396
chr8	71376451	71376640	ENSE00000942882	2	-	ENSG00000140396
chr8	71380097	71380275	ENSE00000942880	2	-	ENSG00000140396
chr8	71384673	71384777	ENSE00000942878	2	-	ENSG00000140396
chr8	71423798	71423971	ENSE00000942876	2	-	ENSG00000140396
chr8	71426557	71426662	ENSG00000140396.4_M3	2	-	ENSG00000140396
chr8	71454947	71455316	ENSE00002124985	2	-	ENSG00000140396
chr8	71506557	71506614	ENSE00001223764	2	-	ENSG00000140396
chr8	71614080	71614346	ENSE00002096671	2	-	ENSG00000140396
chr8	71614429	71614854	ENSE00002120298	2	-	ENSG00000140396
chr8	71615981	71616087	ENSE00002104815	2	-	ENSG00000140396
chr8	71636372	71636826	ENSE00001842922	2	-	ENSG00000241204
chr8	71689787	71689853	ENSE00002138509	2	+	ENSG00000253967
chr8	71691615	71691889	ENSE00002097574_F1	2	-	ENSG00000253143
chr8	71692185	71692321	ENSE00002097574_F2	2	-	ENSG00000253143
chr8	71692419	71693012	ENSE00002131920	2	+	ENSG00000253967
chr8	71696394	71697391	ENSE00002093748	2	+	ENSG00000253967
chr8	71717915	71718483	ENSE00001933272	2	-	ENSG00000241105
chr8	71785316	71786880	ENSE00001017163	2	-	ENSG00000067167
chr8	71795028	71795189	ENSE00000980836	2	-	ENSG00000067167
chr8	71795514	71795658	ENSG00000067167.1_M2	2	-	ENSG00000067167
chr8	71798758	71798863	ENSE00003509824	2	-	ENSG00000067167
chr8	71798969	71799040	ENSE00003518934	2	-	ENSG00000067167
chr8	71799379	71799547	ENSE00002104780	2	-	ENSG00000067167
chr8	71808085	71808144	ENSE00003503505	2	-	ENSG00000067167
chr8	71809710	71809831	ENSG00000067167.3_M2	2	-	ENSG00000067167
chr8	71809953	71810075	ENSE00003469824	2	-	ENSG00000067167
chr8	71811838	71811902	ENSE00003563640	2	-	ENSG00000067167
chr8	71818687	71819589	ENSE00002113260	2	-	ENSG00000067167
chr8	71819887	71820203	ENSG00000067167.1_M5	2	-	ENSG00000067167
chr8	71820392	71820649	ENSG00000246366.1_M4	2	+	ENSG00000246366
chr8	71825755	71825833	ENSE00002130712	2	+	ENSG00000246366
chr8	71827617	71827772	ENSE00002097216	2	+	ENSG00000246366
chr8	71844272	71844634	ENSE00002114767	2	+	ENSG00000246366
chr8	71849086	71849734	ENSG00000147592.1_M2	2	-	ENSG00000147592
chr8	71850378	71850460	ENSG00000147592.2_M2	2	-	ENSG00000147592
chr8	71852395	71852869	ENSG00000147592.3_M2	2	-	ENSG00000147592
chr8	71855845	71856033	ENSG00000147592.1_M3	2	-	ENSG00000147592
chr8	71857815	71858480	ENSG00000246366.1_M2	2	+	ENSG00000246366
chr8	71863575	71863657	ENSE00001991548	2	+	ENSG00000246366
chr8	71864257	71864499	ENSG00000246366.2_M2	2	+	ENSG00000246366
chr8	71865448	71865735	ENSE00002120507	2	+	ENSG00000246366
chr8	71866330	71866636	ENSE00001877944	2	-	ENSG00000243532
chr8	71869505	71869632	ENSE00000980761	2	-	ENSG00000147592
chr8	71871894	71873486	ENSE00001983346_F1	2	+	ENSG00000246366
chr8	71873650	71875032	ENSE00001983346_F2	2	+	ENSG00000246366
chr8	71880737	71880913	ENSG00000147592.4_M2	2	-	ENSG00000147592
chr8	71881105	71881279	ENSG00000221947.1_M3	2	+	ENSG00000221947
chr8	71882313	71882402	ENSE00002134179	2	+	ENSG00000221947
chr8	71885481	71885563	ENSE00001755335	2	+	ENSG00000221947
chr8	71888693	71888804	ENSE00002094834	2	+	ENSG00000221947
chr8	71891447	71891997	ENSG00000221947.1_M2	2	+	ENSG00000221947
chr8	71894180	71894298	ENSE00002108747	2	+	ENSG00000221947
chr8	71917691	71917912	ENSE00003547898	2	+	ENSG00000221947
chr8	71944356	71946497	ENSG00000221947.2_M3	2	+	ENSG00000221947
chr8	71991408	71991503	ENSE00001591106	2	-	ENSG00000223220
chr8	71999848	71999971	ENSE00002092769	2	+	ENSG00000221947
chr8	72373934	72374031	ENSG00000254031.1_M2	2	+	ENSG00000254031
chr8	72377395	72377464	ENSE00002130185	2	+	ENSG00000254031
chr8	72380741	72381032	ENSE00002128776	2	+	ENSG00000254031
chr8	72395040	72395144	ENSE00002115226	2	+	ENSG00000254031
chr8	72416211	72417942	ENSG00000104313.1_M5	2	-	ENSG00000104313
chr8	72418148	72418223	ENSG00000104313.1_M7	2	-	ENSG00000104313
chr8	72418781	72418939	ENSE00002136689	2	+	ENSG00000254031
chr8	72422914	72422962	ENSE00002138124	2	+	ENSG00000254031
chr8	72429724	72429825	ENSE00003591173	2	-	ENSG00000104313
chr8	72433952	72434074	ENSG00000104313.1_M2	2	-	ENSG00000104313
chr8	72434179	72434294	ENSE00003475632	2	-	ENSG00000104313
chr8	72435275	72435436	ENSE00003573504	2	-	ENSG00000104313
chr8	72435548	72435607	ENSE00003481860	2	-	ENSG00000104313
chr8	72443767	72443921	ENSE00001844349	2	-	ENSG00000104313
chr8	72463823	72463913	ENSE00003487883	2	-	ENSG00000104313
chr8	72488953	72489037	ENSE00003547586	2	-	ENSG00000104313
chr8	72490966	72491106	ENSE00003565963	2	-	ENSG00000104313
chr8	72517906	72518093	ENSG00000104313.2_M2	2	-	ENSG00000104313
chr8	72518502	72518585	ENSE00003462856	2	-	ENSG00000104313
chr8	72536428	72536566	ENSG00000104313.1_M3	2	-	ENSG00000104313
chr8	72540617	72541343	ENSG00000104313.1_M6	2	-	ENSG00000104313
chr8	72552959	72553037	ENSE00003458429	2	-	ENSG00000104313
chr8	72573660	72573788	ENSE00003478829	2	-	ENSG00000104313
chr8	72575340	72575568	ENSG00000104313.2_M6	2	-	ENSG00000104313
chr8	72580519	72581096	ENSG00000104313.1_M4	2	-	ENSG00000104313
chr8	72629051	72630526	ENSE00002123911	2	-	ENSG00000253379
chr8	72668787	72669191	ENSE00002124954	2	-	ENSG00000253124
chr8	72690798	72690872	ENSE00002127137	2	-	ENSG00000253379
chr8	72749163	72749501	ENSE00002135455	2	-	ENSG00000253379
chr8	72749584	72749693	ENSE00002133466	2	-	ENSG00000253379
chr8	72750627	72751017	ENSG00000253379.1_M2	2	-	ENSG00000253379
chr8	72755497	72755602	ENSE00003759125	2	-	ENSG00000253379
chr8	72767613	72767937	ENSE00002104166	2	-	ENSG00000253379
chr8	72769734	72770038	ENSE00002132664	2	-	ENSG00000253379
chr8	72787961	72788716	ENSG00000253379.1_M3	2	-	ENSG00000253379
chr8	72811809	72811884	ENSE00002118732	2	-	ENSG00000253379
chr8	72915458	72915551	ENSE00002124278	2	+	ENSG00000254277
chr8	72921734	72922305	ENSG00000254277.2_M2	2	+	ENSG00000254277
chr8	72999509	72999841	ENSE00002096243	2	-	ENSG00000253287
chr8	73018428	73018698	ENSE00002128887	2	-	ENSG00000253287
chr8	73041140	73041272	ENSE00001438084	2	-	ENSG00000200191
chr8	73053805	73053854	ENSE00002113130	2	+	ENSG00000235531
chr8	73067190	73068386	ENSG00000178860.1_M3	2	-	ENSG00000178860
chr8	73068575	73068631	ENSE00002108650	2	-	ENSG00000178860
chr8	73068760	73069018	ENSE00002096365_F1	2	+	ENSG00000235531
chr8	73069052	73069283	ENSG00000235531.1_M2	2	+	ENSG00000235531
chr8	73069343	73069741	ENSE00001430592_F1	2	-	ENSG00000178860
chr8	73070061	73070107	ENSE00001430592_F2	2	-	ENSG00000178860
chr8	73122826	73123166	ENSE00001816175	2	+	ENSG00000241942
chr8	73186769	73186949	ENSE00002095561	2	+	ENSG00000235531
chr8	73187757	73187884	ENSG00000235531.2_M2	2	+	ENSG00000235531
chr8	73190248	73190374	ENSE00003758889	2	+	ENSG00000235531
chr8	73191585	73191623	ENSE00002121423	2	+	ENSG00000235531
chr8	73195491	73195710	ENSE00002104501	2	+	ENSG00000235531
chr8	73198356	73198478	ENSE00002130973	2	+	ENSG00000235531
chr8	73227036	73227220	ENSG00000235531.3_M2	2	+	ENSG00000235531
chr8	73244803	73244910	ENSE00002134159	2	-	ENSG00000104321
chr8	73246138	73248004	ENSE00001182379	2	-	ENSG00000104321
chr8	73248016	73248443	ENSE00002104260	2	-	ENSG00000104321
chr8	73248702	73248800	ENSG00000104321.1_M2	2	-	ENSG00000104321
chr8	73250866	73250980	ENSE00000697468	2	-	ENSG00000104321
chr8	73254635	73254683	ENSE00002114841	2	+	ENSG00000235531
chr8	73258559	73258742	ENSE00000697470	2	-	ENSG00000104321
chr8	73259163	73259293	ENSG00000104321.2_M2	2	-	ENSG00000104321
chr8	73261186	73261356	ENSE00003504560	2	-	ENSG00000104321
chr8	73262881	73262971	ENSE00003465735	2	-	ENSG00000104321
chr8	73263663	73263925	ENSG00000104321.3_M2	2	-	ENSG00000104321
chr8	73264625	73264696	ENSE00003497688	2	-	ENSG00000104321
chr8	73266089	73266246	ENSE00002097382	2	-	ENSG00000104321
chr8	73271287	73271382	ENSG00000104321.4_M2	2	-	ENSG00000104321
chr8	73271922	73271982	ENSE00000697482	2	-	ENSG00000104321
chr8	73277538	73278154	ENSG00000235531.1_M3	2	+	ENSG00000235531
chr8	73278633	73280193	ENSE00002090111_F3	2	+	ENSG00000235531
chr8	73280358	73280443	ENSE00002090111_F4	2	+	ENSG00000235531
chr8	73280613	73281069	ENSE00002090111_F5	2	+	ENSG00000235531
chr8	73281676	73281777	ENSE00000697492	2	-	ENSG00000104321
chr8	73282475	73282575	ENSE00000697494	2	-	ENSG00000104321
chr8	73284142	73284191	ENSE00001505488	2	-	ENSG00000104321
chr8	73285116	73285195	ENSE00002113816	2	+	ENSG00000235531
chr8	73286375	73286512	ENSE00001505489	2	-	ENSG00000104321
chr8	73287002	73287043	ENSE00002108061	2	+	ENSG00000235531
chr8	73287549	73287695	ENSE00000980811	2	-	ENSG00000104321
chr8	73290192	73290300	ENSE00000980809	2	-	ENSG00000104321
chr8	73293765	73293941	ENSE00000980808	2	-	ENSG00000104321
chr8	73296460	73296617	ENSE00000980807	2	-	ENSG00000104321
chr8	73300042	73300361	ENSE00001182388	2	-	ENSG00000104321
chr8	73301267	73301374	ENSE00002090852	2	+	ENSG00000235531
chr8	73353195	73353238	ENSE00002134520	2	+	ENSG00000235531
chr8	73354713	73354870	ENSE00002100227	2	+	ENSG00000235531
chr8	73433077	73433377	ENSE00002093402	2	+	ENSG00000253317
chr8	73438517	73439015	ENSE00002120760	2	+	ENSG00000253317
chr8	73442032	73442101	ENSE00002029216	2	-	ENSG00000250979
chr8	73445728	73445911	ENSE00002059346	2	-	ENSG00000250979
chr8	73446492	73446622	ENSE00002080216	2	-	ENSG00000250979
chr8	73448759	73448929	ENSE00002022461	2	-	ENSG00000250979
chr8	73450038	73450128	ENSE00002059811	2	-	ENSG00000250979
chr8	73450917	73451081	ENSE00002073509	2	-	ENSG00000250979
chr8	73451727	73451798	ENSE00002086726	2	-	ENSG00000250979
chr8	73457978	73458077	ENSE00002045996	2	-	ENSG00000250979
chr8	73458607	73458667	ENSE00002026930	2	-	ENSG00000250979
chr8	73467703	73467804	ENSE00002072899	2	-	ENSG00000250979
chr8	73468480	73468575	ENSE00002036367	2	-	ENSG00000250979
chr8	73470189	73470238	ENSE00002082005	2	-	ENSG00000250979
chr8	73473122	73473254	ENSE00002032711	2	-	ENSG00000250979
chr8	73474280	73474426	ENSE00002038221	2	-	ENSG00000250979
chr8	73474621	73474730	ENSE00002075615	2	-	ENSG00000250979
chr8	73476894	73477002	ENSE00002048064	2	-	ENSG00000250979
chr8	73481083	73481265	ENSE00002072560	2	-	ENSG00000250979
chr8	73483741	73483898	ENSE00002069061	2	-	ENSG00000250979
chr8	73487684	73487795	ENSE00002030404	2	-	ENSG00000250979
chr8	73593879	73593967	ENSE00002088977	2	+	ENSG00000252509
chr8	73710621	73710715	ENSE00002108196	2	+	ENSG00000254347
chr8	73719128	73719286	ENSE00002134932	2	+	ENSG00000254347
chr8	73785216	73785711	ENSE00002128095	2	+	ENSG00000182674
chr8	73815386	73816058	ENSE00002091325	2	+	ENSG00000182674
chr8	73869065	73869727	ENSE00002127123	2	-	ENSG00000253226
chr8	73910944	73911401	ENSE00003739971	2	-	ENSG00000278193
chr8	73911685	73911831	ENSE00003748444	2	-	ENSG00000278193
chr8	73982654	73982711	ENSE00002091041	2	+	ENSG00000253726
chr8	73999952	74000020	ENSE00002114792	2	+	ENSG00000253726
chr8	74000945	74002535	ENSE00002121894	2	+	ENSG00000253726
chr8	74125671	74126016	ENSE00002123371	2	-	ENSG00000253784
chr8	74197225	74199641	ENSE00002093880	2	+	ENSG00000182674
chr8	74208451	74211748	ENSE00002604837	2	+	ENSG00000260838
chr8	74270290	74273930	ENSG00000147601.1_M3	2	+	ENSG00000147601
chr8	74274288	74274363	ENSE00002095019	2	+	ENSG00000147601
chr8	74280355	74280455	ENSE00001590374	2	-	ENSG00000222488
chr8	74299547	74299646	ENSG00000147601.2_M2	2	+	ENSG00000147601
chr8	74303744	74304180	ENSE00003696325	2	-	ENSG00000272254
chr8	74306793	74308948	ENSG00000147601.3_M3	2	+	ENSG00000147601
chr8	74312975	74316403	ENSE00002092766	2	+	ENSG00000253636
chr8	74323734	74323857	ENSE00002107987	2	+	ENSG00000253636
chr8	74325337	74328263	ENSG00000164764.1_M2	2	-	ENSG00000164764
chr8	74330938	74331115	ENSE00003535967	2	-	ENSG00000164764
chr8	74332911	74333002	ENSE00003500679	2	-	ENSG00000164764
chr8	74342153	74342348	ENSE00003494427	2	-	ENSG00000164764
chr8	74347381	74347436	ENSE00001733109	2	-	ENSG00000237061
chr8	74349024	74349449	ENSE00001677506	2	-	ENSG00000237061
chr8	74356425	74356844	ENSE00001251013	2	-	ENSG00000164764
chr8	74387353	74387931	ENSE00002133980	2	-	ENSG00000164764
chr8	74484508	74485208	ENSE00002118257	2	-	ENSG00000253564
chr8	74509899	74510179	ENSG00000274443.1_M2	2	-	ENSG00000274443
chr8	74518930	74518986	ENSE00003742996	2	-	ENSG00000274443
chr8	74537886	74538040	ENSG00000274443.2_M2	2	-	ENSG00000274443
chr8	74540229	74540400	ENSE00003753881	2	-	ENSG00000274443
chr8	74558283	74558966	ENSE00002090309	2	-	ENSG00000254213
chr8	74571161	74572557	ENSG00000147604.1_M9	2	-	ENSG00000147604
chr8	74573777	74573818	ENSE00001598537	2	-	ENSG00000147604
chr8	74574047	74574240	ENSE00001741390	2	-	ENSG00000147604
chr8	74574495	74575335	ENSG00000147604.1_M3	2	-	ENSG00000147604
chr8	74575508	74576475	ENSG00000121039.1_M2	2	+	ENSG00000121039
chr8	74576661	74576686	ENSE00001525053	2	-	ENSG00000147604
chr8	74576734	74576778	ENSE00002099296	2	+	ENSG00000121039
chr8	74577915	74578626	ENSG00000121039.1_M3	2	+	ENSG00000121039
chr8	74578656	74578918	ENSE00002137712_F1	2	-	ENSG00000250295
chr8	74581243	74581337	ENSE00002125505	2	-	ENSG00000250295
chr8	74591496	74593989	ENSE00002076779	2	-	ENSG00000250295
chr8	74595920	74596114	ENSG00000250295.1_M3	2	-	ENSG00000250295
chr8	74599613	74599712	ENSE00001315953	2	+	ENSG00000121039
chr8	74601446	74601592	ENSG00000121039.2_M2	2	+	ENSG00000121039
chr8	74602255	74602355	ENSE00002073562_F1	2	-	ENSG00000250295
chr8	74602603	74603326	ENSG00000121039.3_M2	2	+	ENSG00000121039
chr8	74603432	74605807	ENSG00000121039.2_M3	2	+	ENSG00000121039
chr8	74621619	74621754	ENSE00002058830	2	-	ENSG00000250295
chr8	74625654	74625730	ENSE00002056046	2	-	ENSG00000250295
chr8	74636659	74636829	ENSG00000250295.1_M2	2	-	ENSG00000250295
chr8	74639272	74639587	ENSG00000253339.1_M2	2	+	ENSG00000253339
chr8	74642681	74643146	ENSG00000253339.2_M2	2	+	ENSG00000253339
chr8	74649128	74649388	ENSE00002121766	2	-	ENSG00000253235
chr8	74649571	74649654	ENSE00002094041	2	-	ENSG00000253235
chr8	74700996	74701232	ENSG00000253302.1_M2	2	+	ENSG00000253302
chr8	74701363	74702458	ENSG00000040341.1_M5	2	-	ENSG00000040341
chr8	74703603	74703692	ENSE00003544135	2	-	ENSG00000040341
chr8	74719931	74720237	ENSG00000253302.2_M2	2	+	ENSG00000253302
chr8	74720789	74722514	ENSE00002104782	2	+	ENSG00000253302
chr8	74741317	74741428	ENSE00002139941	2	-	ENSG00000040341
chr8	74793921	74794300	ENSE00002101517	2	-	ENSG00000254273
chr8	74832266	74834985	ENSG00000040341.1_M10	2	-	ENSG00000040341
chr8	74844099	74844228	ENSE00002115269	2	-	ENSG00000040341
chr8	74873746	74874056	ENSE00002119153	2	+	ENSG00000253383
chr8	74898794	74898927	ENSG00000040341.2_M2	2	-	ENSG00000040341
chr8	74900413	74900573	ENSE00003460028	2	-	ENSG00000040341
chr8	74933945	74934259	ENSE00002090552	2	+	ENSG00000254105
chr8	74934906	74936548	ENSG00000040341.2_M3	2	-	ENSG00000040341
chr8	74951358	74951489	ENSE00002109496	2	-	ENSG00000040341
chr8	74952813	74952864	ENSE00002170483	2	+	ENSG00000254538
chr8	74954557	74954803	ENSE00002130761	2	-	ENSG00000040341
chr8	74955350	74955611	ENSG00000040341.2_M5	2	-	ENSG00000040341
chr8	74961745	74961837	ENSE00002146671	2	+	ENSG00000254538
chr8	74974958	74974998	ENSG00000040341.3_M2	2	-	ENSG00000040341
chr8	74990305	74990451	ENSG00000040341.4_M2	2	-	ENSG00000040341
chr8	75008794	75009048	ENSG00000254538.1_M2	2	+	ENSG00000254538
chr8	75013569	75013880	ENSE00002167626	2	+	ENSG00000254538
chr8	75020761	75020874	ENSE00003530984	2	-	ENSG00000040341
chr8	75022940	75023080	ENSE00002099118	2	-	ENSG00000040341
chr8	75027497	75027652	ENSG00000040341.2_M10	2	-	ENSG00000040341
chr8	75028016	75028081	ENSE00002122037	2	-	ENSG00000040341
chr8	75028101	75028405	ENSG00000040341.3_M5	2	-	ENSG00000040341
chr8	75060400	75060821	ENSE00002095854	2	-	ENSG00000104343
chr8	75076030	75076154	ENSE00002107871	2	-	ENSG00000104343
chr8	75076842	75076926	ENSE00002096537	2	-	ENSG00000104343
chr8	75090680	75090836	ENSE00003475877	2	-	ENSG00000104343
chr8	75108350	75108453	ENSE00003574846	2	-	ENSG00000104343
chr8	75113575	75113669	ENSG00000104343.1_M2	2	-	ENSG00000104343
chr8	75114337	75115144	ENSE00002109096	2	+	ENSG00000253273
chr8	75117000	75117270	ENSE00003696631	2	-	ENSG00000272469
chr8	75152253	75152286	ENSE00001620293	2	-	ENSG00000104343
chr8	75160780	75160883	ENSG00000104343.2_M6	2	-	ENSG00000104343
chr8	75194734	75194930	ENSE00001856919	2	-	ENSG00000251633
chr8	75218651	75220354	ENSG00000154582.1_M9	2	-	ENSG00000154582
chr8	75243170	75243284	ENSE00002120981	2	-	ENSG00000154582
chr8	75244189	75244248	ENSG00000154582.1_M2	2	-	ENSG00000154582
chr8	75245481	75245520	ENSE00002136057	2	-	ENSG00000154582
chr8	75245653	75245899	ENSG00000154582.1_M7	2	-	ENSG00000154582
chr8	75246048	75246605	ENSG00000175606.1_M2	2	+	ENSG00000175606
chr8	75249432	75249565	ENSE00002120733	2	+	ENSG00000175606
chr8	75249732	75250029	ENSG00000175606.1_M5	2	+	ENSG00000175606
chr8	75252288	75252561	ENSG00000175606.1_M4	2	+	ENSG00000175606
chr8	75252618	75252711	ENSG00000175606.2_M2	2	+	ENSG00000175606
chr8	75254694	75255664	ENSG00000175606.2_M4	2	+	ENSG00000175606
chr8	75256008	75256324	ENSE00002130124_F2	2	+	ENSG00000175606
chr8	75264894	75265097	ENSG00000154589.1_M2	2	+	ENSG00000154589
chr8	75278256	75278346	ENSE00001016737	2	+	ENSG00000154589
chr8	75283442	75283571	ENSE00001016736	2	+	ENSG00000154589
chr8	75300255	75300308	ENSE00001016734	2	+	ENSG00000154589
chr8	75302423	75302555	ENSG00000154589.2_M2	2	+	ENSG00000154589
chr8	75322105	75322213	ENSE00001508830	2	+	ENSG00000212348
chr8	75325765	75326068	ENSE00002116898	2	+	ENSG00000254288
chr8	75329248	75330013	ENSE00001854766	2	+	ENSG00000240047
chr8	75352992	75353099	ENSE00001808584	2	+	ENSG00000212485
chr8	75372937	75373372	ENSE00002114688	2	+	ENSG00000254288
chr8	75377034	75377385	ENSE00002127901	2	+	ENSG00000253115
chr8	75380172	75380250	ENSE00002136879	2	+	ENSG00000253115
chr8	75472968	75473105	ENSE00002104237	2	+	ENSG00000253983
chr8	75481306	75482027	ENSE00002098417	2	+	ENSG00000253983
chr8	75508382	75510721	ENSG00000104369.1_M2	2	-	ENSG00000104369
chr8	75510892	75510988	ENSG00000104369.2_M2	2	-	ENSG00000104369
chr8	75518216	75518863	ENSG00000104369.3_M2	2	-	ENSG00000104369
chr8	75533045	75533164	ENSE00003588673	2	-	ENSG00000104369
chr8	75588238	75588998	ENSE00003636592	2	-	ENSG00000104369
chr8	75594282	75594503	ENSE00001279798_F1	2	-	ENSG00000104369
chr8	75594619	75594702	ENSG00000104369.4_M2	2	-	ENSG00000104369
chr8	75594890	75594959	ENSE00002091292	2	+	ENSG00000104381
chr8	75621013	75621458	ENSE00002105947	2	-	ENSG00000253596
chr8	75623164	75623304	ENSE00002121696	2	-	ENSG00000253596
chr8	75623635	75623832	ENSG00000104381.1_M4	2	+	ENSG00000104381
chr8	75624524	75624717	ENSG00000104381.1_M3	2	+	ENSG00000104381
chr8	75633388	75633562	ENSG00000104381.1_M2	2	+	ENSG00000104381
chr8	75635138	75635233	ENSE00003561815	2	+	ENSG00000104381
chr8	75636196	75636311	ENSG00000104381.2_M2	2	+	ENSG00000104381
chr8	75637242	75640134	ENSG00000104381.1_M6	2	+	ENSG00000104381
chr8	75765422	75765617	ENSE00002132502	2	+	ENSG00000104381
chr8	75879214	75880213	ENSE00002128475	2	-	ENSG00000253341
chr8	75886014	75886352	ENSE00002121826	2	-	ENSG00000254080
chr8	75888750	75888863	ENSE00002116679	2	-	ENSG00000254080
chr8	75889150	75889239	ENSE00003758440	2	+	ENSG00000254349
chr8	75891373	75891437	ENSE00002098676	2	+	ENSG00000254349
chr8	75901546	75901639	ENSE00002113509	2	+	ENSG00000254349
chr8	75905089	75905171	ENSE00002135357	2	-	ENSG00000254080
chr8	75908730	75908782	ENSE00002134730	2	-	ENSG00000254080
chr8	75978724	75978841	ENSG00000254349.1_M2	2	+	ENSG00000254349
chr8	75979990	75980067	ENSG00000254349.2_M2	2	+	ENSG00000254349
chr8	75982075	75982130	ENSE00003793071	2	+	ENSG00000283188
chr8	76028763	76028856	ENSE00002133117	2	+	ENSG00000254349
chr8	76033057	76034802	ENSG00000254349.3_M2	2	+	ENSG00000254349
chr8	76044496	76044940	ENSE00002113960	2	+	ENSG00000254349
chr8	76075199	76075738	ENSE00002091826	2	-	ENSG00000253706
chr8	76080708	76081233	ENSE00002125497	2	-	ENSG00000253777
chr8	76092468	76095089	ENSG00000253706.1_M2	2	-	ENSG00000253706
chr8	76099683	76099729	ENSE00002096993	2	+	ENSG00000254349
chr8	76100949	76101088	ENSE00001479880	2	+	ENSG00000137558
chr8	76101198	76101935	ENSG00000137558.1_M2	2	+	ENSG00000137558
chr8	76120389	76120508	ENSE00001087105	2	+	ENSG00000137558
chr8	76121258	76121446	ENSE00002112038	2	-	ENSG00000253706
chr8	76121538	76121671	ENSE00001087108	2	+	ENSG00000137558
chr8	76121792	76121908	ENSE00001087107	2	+	ENSG00000137558
chr8	76122287	76122364	ENSE00002101961	2	-	ENSG00000253706
chr8	76125522	76131440	ENSG00000137558.2_M2	2	+	ENSG00000137558
chr8	76167699	76167859	ENSE00002109381	2	-	ENSG00000254043
chr8	76172221	76172795	ENSE00002098833	2	-	ENSG00000254043
chr8	76259780	76260180	ENSG00000121005.1_M4	2	+	ENSG00000121005
chr8	76261185	76261505	ENSG00000121005.1_M2	2	+	ENSG00000121005
chr8	76275413	76275669	ENSG00000121005.2_M2	2	+	ENSG00000121005
chr8	76287707	76287826	ENSG00000121005.1_M3	2	+	ENSG00000121005
chr8	76288164	76288297	ENSE00003545302	2	+	ENSG00000121005
chr8	76289267	76289383	ENSE00003526195	2	+	ENSG00000121005
chr8	76290096	76290197	ENSE00000819708	2	+	ENSG00000121005
chr8	76291851	76291992	ENSE00000819710	2	+	ENSG00000121005
chr8	76292167	76292228	ENSE00000819712	2	+	ENSG00000121005
chr8	76292333	76292400	ENSE00000819714	2	+	ENSG00000121005
chr8	76292607	76292738	ENSE00000819716	2	+	ENSG00000121005
chr8	76295166	76295210	ENSE00000819718	2	+	ENSG00000121005
chr8	76295303	76295376	ENSE00000819720	2	+	ENSG00000121005
chr8	76300810	76300886	ENSE00000928530	2	+	ENSG00000121005
chr8	76301691	76302199	ENSE00002117823	2	-	ENSG00000254238
chr8	76304656	76304664	ENSE00002106159_F1	2	-	ENSG00000254238
chr8	76304738	76304795	ENSE00000928531_F1	2	+	ENSG00000121005
chr8	76504244	76505199	ENSG00000249395.1_M4	2	-	ENSG00000249395
chr8	76560852	76560956	ENSE00002038106	2	-	ENSG00000249395
chr8	76662085	76662392	ENSE00002124280	2	+	ENSG00000254023
chr8	76693400	76693451	ENSG00000164749.1_M2	2	+	ENSG00000164749
chr8	76693522	76693649	ENSE00001421821	2	+	ENSG00000164749
chr8	76766861	76766893	ENSE00001877351	2	+	ENSG00000164749
chr8	76771165	76771285	ENSE00001410407	2	+	ENSG00000164749
chr8	76776449	76776541	ENSE00001820380	2	+	ENSG00000164749
chr8	76808250	76808422	ENSE00001810380	2	+	ENSG00000164749
chr8	76821209	76821421	ENSE00001741234	2	+	ENSG00000164749
chr8	76825154	76825323	ENSE00003509602	2	+	ENSG00000164749
chr8	76832758	76832865	ENSE00003544134	2	+	ENSG00000164749
chr8	76834383	76834539	ENSG00000164749.2_M2	2	+	ENSG00000164749
chr8	76839860	76840013	ENSE00001679508	2	+	ENSG00000164749
chr8	76840143	76840380	ENSE00001674147	2	+	ENSG00000164749
chr8	76841676	76841799	ENSE00001650751	2	+	ENSG00000164749
chr8	76845304	76848171	ENSG00000164749.3_M2	2	+	ENSG00000164749
chr8	77533252	77533442	ENSE00001590117	2	-	ENSG00000222231
chr8	77672491	77672551	ENSE00003531471_F1	2	+	ENSG00000270866
chr8	77673583	77675144	ENSE00003548461_F1	2	+	ENSG00000271167
chr8	77675266	77675629	ENSE00003548461_F2	2	+	ENSG00000271167
chr8	77749814	77749913	ENSE00002113127	2	+	ENSG00000254300
chr8	77765017	77765049	ENSE00002094437	2	-	ENSG00000253661
chr8	77776561	77776664	ENSE00002111393	2	-	ENSG00000253661
chr8	77792329	77792403	ENSE00002119339	2	+	ENSG00000254300
chr8	77796728	77797882	ENSE00002093183	2	+	ENSG00000254300
chr8	77850933	77851069	ENSE00002132357	2	-	ENSG00000253681
chr8	77853522	77853725	ENSE00002099471	2	-	ENSG00000253681
chr8	77877622	77878236	ENSE00002092449	2	-	ENSG00000254305
chr8	77885384	77886531	ENSG00000253661.1_M3	2	-	ENSG00000253661
chr8	77889293	77889529	ENSE00002094267	2	-	ENSG00000253661
chr8	77889653	77889822	ENSG00000253661.1_M2	2	-	ENSG00000253661
chr8	77890823	77890953	ENSG00000253661.2_M2	2	-	ENSG00000253661
chr8	77947102	77947309	ENSE00002098809	2	-	ENSG00000253661
chr8	77955458	77955863	ENSG00000091656.1_M3	2	+	ENSG00000091656
chr8	77956775	77956881	ENSE00002127529	2	+	ENSG00000091656
chr8	77957302	77957528	ENSG00000253661.3_M2	2	-	ENSG00000253661
chr8	77958038	77958213	ENSE00002107082	2	+	ENSG00000091656
chr8	77967666	77967767	ENSG00000091656.1_M2	2	+	ENSG00000091656
chr8	77977848	77977869	ENSE00002101445	2	+	ENSG00000091656
chr8	77978294	77980930	ENSG00000091656.1_M5	2	+	ENSG00000091656
chr8	77981797	77982511	ENSG00000091656.2_M3	2	+	ENSG00000091656
chr8	78007435	78007610	ENSE00003735047	2	-	ENSG00000276673
chr8	78052313	78052545	ENSG00000091656.3_M3	2	+	ENSG00000091656
chr8	78056248	78056324	ENSE00002096553	2	+	ENSG00000091656
chr8	78107423	78107711	ENSG00000091656.2_M2	2	+	ENSG00000091656
chr8	78108204	78108518	ENSE00002114983	2	+	ENSG00000091656
chr8	78116726	78116843	ENSE00003644472	2	+	ENSG00000091656
chr8	78123071	78123205	ENSG00000091656.3_M2	2	+	ENSG00000091656
chr8	78123592	78123793	ENSG00000091656.4_M2	2	+	ENSG00000091656
chr8	78123880	78124453	ENSG00000091656.5_M2	2	+	ENSG00000091656
chr8	78124976	78130391	ENSG00000091656.6_M2	2	+	ENSG00000091656
chr8	78137171	78141361	ENSG00000091656.7_M2	2	+	ENSG00000091656
chr8	78178661	78178749	ENSE00002119689	2	+	ENSG00000253416
chr8	78186045	78186183	ENSE00002137513	2	+	ENSG00000253416
chr8	78187083	78187511	ENSE00002094899	2	+	ENSG00000253416
chr8	78240741	78240824	ENSE00002708369	2	-	ENSG00000266712
chr8	78254242	78258183	ENSG00000164751.1_M5	2	-	ENSG00000164751
chr8	78260173	78260283	ENSE00001357600	2	-	ENSG00000164751
chr8	78260480	78260514	ENSE00002096995	2	-	ENSG00000164751
chr8	78261877	78262324	ENSG00000164751.1_M2	2	-	ENSG00000164751
chr8	78273970	78274252	ENSG00000164751.1_M4	2	-	ENSG00000164751
chr8	78274887	78275049	ENSG00000164751.2_M2	2	-	ENSG00000164751
chr8	78706083	78706166	ENSE00002131809	2	+	ENSG00000254366
chr8	78783603	78783701	ENSE00002123402	2	+	ENSG00000254366
chr8	78813087	78813315	ENSE00002128209	2	+	ENSG00000254366
chr8	78816036	78816128	ENSE00002127714	2	+	ENSG00000254366
chr8	78822822	78822878	ENSE00002098297	2	+	ENSG00000254366
chr8	78831931	78832024	ENSE00002115304	2	+	ENSG00000254366
chr8	78844674	78844740	ENSE00002097540	2	+	ENSG00000254366
chr8	79462089	79462221	ENSE00002096010	2	+	ENSG00000254001
chr8	79463307	79463683	ENSE00002122934	2	+	ENSG00000254001
chr8	79706299	79706407	ENSE00002089403	2	-	ENSG00000252935
chr8	79733957	79734301	ENSE00002128446	2	-	ENSG00000254266
chr8	79738377	79738470	ENSE00002132904	2	-	ENSG00000254266
chr8	79787739	79787821	ENSE00002114822	2	-	ENSG00000254266
chr8	79832210	79832540	ENSG00000171033.1_M2	2	+	ENSG00000171033
chr8	79850483	79852313	ENSG00000254266.1_M2	2	-	ENSG00000254266
chr8	79852442	79852566	ENSE00002105387	2	-	ENSG00000254266
chr8	79873094	79873195	ENSE00002099052	2	-	ENSG00000254266
chr8	79875019	79875099	ENSG00000254266.1_M3	2	-	ENSG00000254266
chr8	79889411	79889540	ENSE00001524870	2	+	ENSG00000171033
chr8	79907822	79907875	ENSE00002103814	2	+	ENSG00000171033
chr8	79914951	79915129	ENSE00001167467	2	+	ENSG00000171033
chr8	79918336	79921861	ENSG00000171033.1_M3	2	+	ENSG00000171033
chr8	79922543	79926284	ENSE00002627544	2	+	ENSG00000260398
chr8	79982950	79983068	ENSG00000104427.1_M3	2	+	ENSG00000104427
chr8	79992617	79992661	ENSE00002101498_F1	2	-	ENSG00000104432
chr8	79992738	79992979	ENSE00002101498_F2	2	-	ENSG00000104432
chr8	79995438	79996266	ENSG00000104427.1_M2	2	+	ENSG00000104427
chr8	80002694	80002753	ENSE00002119983	2	-	ENSG00000104432
chr8	80003242	80003384	ENSE00003573923	2	+	ENSG00000104427
chr8	80005967	80006119	ENSE00003590735	2	+	ENSG00000104427
chr8	80014174	80014275	ENSG00000104427.2_M3	2	+	ENSG00000104427
chr8	80015186	80015286	ENSE00000697949	2	+	ENSG00000104427
chr8	80028659	80028776	ENSE00002104351	2	+	ENSG00000104427
chr8	80031887	80031995	ENSE00001010197	2	+	ENSG00000104427
chr8	80033993	80034567	ENSG00000104427.2_M2	2	+	ENSG00000104427
chr8	80034710	80035671	ENSE00001087169_F2	2	+	ENSG00000104427
chr8	80035773	80036437	ENSE00001087169_F3	2	+	ENSG00000104427
chr8	80037697	80037813	ENSE00002100924	2	-	ENSG00000104432
chr8	80038025	80038118	ENSE00002089867	2	-	ENSG00000104432
chr8	80040479	80040820	ENSE00002129180	2	-	ENSG00000254352
chr8	80049454	80050516	ENSG00000104432.1_M4	2	-	ENSG00000104432
chr8	80053125	80053179	ENSE00003521570	2	-	ENSG00000104432
chr8	80055152	80055284	ENSG00000104432.1_M2	2	-	ENSG00000104432
chr8	80056663	80056744	ENSE00003536887	2	-	ENSG00000104432
chr8	80063559	80063762	ENSG00000104432.2_M2	2	-	ENSG00000104432
chr8	80115021	80115396	ENSG00000104432.1_M3	2	-	ENSG00000104432
chr8	80122122	80122733	ENSG00000104432.1_M6	2	-	ENSG00000104432
chr8	80154762	80157736	ENSE00002583800	2	+	ENSG00000261618
chr8	80626127	80626206	ENSE00002125264	2	+	ENSG00000253659
chr8	80635648	80635703	ENSE00002133896	2	+	ENSG00000253659
chr8	80642382	80642881	ENSE00002111641	2	+	ENSG00000253659
chr8	80851718	80852223	ENSE00002127142	2	+	ENSG00000253391
chr8	80948846	80949247	ENSG00000104435.1_M2	2	+	ENSG00000104435
chr8	80949768	80949825	ENSE00002097140	2	+	ENSG00000104435
chr8	80975006	80975102	ENSE00003574037	2	+	ENSG00000104435
chr8	80979584	80979757	ENSE00000909925	2	+	ENSG00000104435
chr8	80993053	80993245	ENSE00001010210	2	+	ENSG00000104435
chr8	81001777	81001859	ENSE00002108352	2	+	ENSG00000104435
chr8	81003019	81004378	ENSG00000104435.1_M3	2	+	ENSG00000104435
chr8	81102507	81104270	ENSG00000164683.1_M5	2	-	ENSG00000164683
chr8	81104710	81105003	ENSG00000164683.1_M2	2	-	ENSG00000164683
chr8	81105160	81105242	ENSE00001182152	2	-	ENSG00000164683
chr8	81105276	81106366	ENSG00000164683.1_M11	2	-	ENSG00000164683
chr8	81106644	81106721	ENSE00003696235	2	+	ENSG00000272138
chr8	81107901	81109535	ENSE00002023926	2	-	ENSG00000249328
chr8	81115879	81115937	ENSE00003697804	2	+	ENSG00000272138
chr8	81118543	81118670	ENSE00003701470	2	+	ENSG00000272138
chr8	81122268	81122306	ENSE00003697366	2	+	ENSG00000272138
chr8	81139272	81139335	ENSE00001807560	2	-	ENSG00000238884
chr8	81139701	81139831	ENSE00003701364	2	+	ENSG00000272138
chr8	81141251	81141338	ENSE00002068042	2	-	ENSG00000249328
chr8	81141627	81141982	ENSG00000272138.1_M2	2	+	ENSG00000272138
chr8	81159890	81159937	ENSE00002021855	2	-	ENSG00000249328
chr8	81159990	81160033	ENSE00002094928	2	-	ENSG00000249328
chr8	81160551	81160734	ENSE00002138364	2	-	ENSG00000249328
chr8	81169954	81170035	ENSE00002118192	2	-	ENSG00000249328
chr8	81209454	81209587	ENSE00002079872	2	-	ENSG00000249328
chr8	81210999	81211188	ENSG00000249328.1_M2	2	-	ENSG00000249328
chr8	81258171	81258314	ENSG00000147586.1_M2	2	-	ENSG00000147586
chr8	81320271	81321184	ENSE00003696143	2	-	ENSG00000272518
chr8	81321608	81322057	ENSE00002137598_F1	2	-	ENSG00000147586
chr8	81370262	81370444	ENSG00000147586.1_M3	2	-	ENSG00000147586
chr8	81396960	81397174	ENSG00000147586.1_M4	2	-	ENSG00000147586
chr8	81397226	81397471	ENSG00000147586.2_M4	2	-	ENSG00000147586
chr8	81399923	81400500	ENSE00003697110	2	-	ENSG00000272264
chr8	81401945	81405441	ENSG00000076554.1_M15	2	-	ENSG00000076554
chr8	81409787	81410083	ENSG00000076554.1_M2	2	-	ENSG00000076554
chr8	81411338	81411380	ENSG00000076554.2_M2	2	-	ENSG00000076554
chr8	81417505	81417631	ENSG00000076554.3_M2	2	-	ENSG00000076554
chr8	81418412	81418576	ENSG00000076554.4_M2	2	-	ENSG00000076554
chr8	81418637	81419019	ENSG00000076554.1_M4	2	-	ENSG00000076554
chr8	81419764	81419834	ENSE00003578019	2	-	ENSG00000076554
chr8	81420173	81420558	ENSG00000076554.2_M4	2	-	ENSG00000076554
chr8	81431554	81431762	ENSG00000076554.1_M5	2	-	ENSG00000076554
chr8	81433987	81434451	ENSE00002104307	2	-	ENSG00000076554
chr8	81447653	81447709	ENSG00000076554.5_M2	2	-	ENSG00000076554
chr8	81486584	81486654	ENSE00002110854	2	-	ENSG00000076554
chr8	81489624	81489889	ENSE00002094017	2	+	ENSG00000254205
chr8	81494347	81494449	ENSE00002137917	2	+	ENSG00000254205
chr8	81537479	81537659	ENSE00002120940	2	-	ENSG00000076554
chr8	81537669	81537846	ENSE00002102583	2	-	ENSG00000076554
chr8	81537875	81538110	ENSG00000076554.1_M6	2	-	ENSG00000076554
chr8	81544107	81544407	ENSE00002106129	2	-	ENSG00000076554
chr8	81544434	81544721	ENSE00002105672	2	-	ENSG00000076554
chr8	81549439	81549560	ENSG00000076554.6_M2	2	-	ENSG00000076554
chr8	81584451	81584522	ENSG00000076554.7_M2	2	-	ENSG00000076554
chr8	81597804	81597968	ENSG00000076554.1_M3	2	-	ENSG00000076554
chr8	81607716	81607801	ENSE00002694919	2	+	ENSG00000265588
chr8	81632122	81632199	ENSE00002136726_F1	2	+	ENSG00000253238
chr8	81640091	81640230	ENSE00002092022	2	+	ENSG00000253238
chr8	81654797	81654983	ENSE00002093276	2	+	ENSG00000253238
chr8	81667156	81667769	ENSE00001876412	2	+	ENSG00000213791
chr8	81705907	81705947	ENSE00002104876	2	+	ENSG00000253238
chr8	81717208	81717493	ENSE00002096806	2	+	ENSG00000253237
chr8	81770954	81771048	ENSE00002089352	2	+	ENSG00000252884
chr8	81850204	81851143	ENSE00003698878_F2	2	-	ENSG00000251867
chr8	81851144	81851408	ENSG00000205189.1_M2	2	+	ENSG00000205189
chr8	81851737	81853305	ENSG00000205189.1_M4	2	+	ENSG00000205189
chr8	81865002	81865891	ENSE00001479734	2	+	ENSG00000205189
chr8	81879374	81879473	ENSE00001479731	2	+	ENSG00000205189
chr8	81883863	81884040	ENSG00000205189.1_M3	2	+	ENSG00000205189
chr8	81884242	81884415	ENSE00001479728	2	+	ENSG00000205189
chr8	81884685	81891737	ENSG00000205189.1_M5	2	+	ENSG00000205189
chr8	81904746	81904940	ENSE00002131637	2	-	ENSG00000254162
chr8	81907104	81908909	ENSE00002623466	2	+	ENSG00000260317
chr8	81926390	81926449	ENSE00002088525	2	+	ENSG00000252057
chr8	81933832	81934289	ENSE00002108898	2	-	ENSG00000253760
chr8	81951306	81951496	ENSE00001591213	2	-	ENSG00000223327
chr8	81979311	81979594	ENSE00001863739	2	-	ENSG00000243424
chr8	81994220	82007251	ENSG00000164684.1_M3	2	-	ENSG00000164684
chr8	82008805	82008900	ENSE00001128165	2	-	ENSG00000164684
chr8	82024358	82024521	ENSE00002101464	2	-	ENSG00000164684
chr8	82025278	82025383	ENSG00000164684.1_M2	2	-	ENSG00000164684
chr8	82030520	82030788	ENSG00000164684.2_M3	2	-	ENSG00000164684
chr8	82035031	82035132	ENSG00000164684.2_M2	2	-	ENSG00000164684
chr8	82037764	82037869	ENSE00002121247	2	-	ENSG00000164684
chr8	82051716	82051949	ENSE00003657963	2	-	ENSG00000164684
chr8	82057491	82057594	ENSE00003542499	2	-	ENSG00000164684
chr8	82058713	82058797	ENSE00002103531	2	-	ENSG00000164684
chr8	82114053	82114187	ENSE00001808061	2	-	ENSG00000212429
chr8	82141141	82141437	ENSE00001829708	2	-	ENSG00000243951
chr8	82176657	82177108	ENSE00002125599	2	-	ENSG00000253516
chr8	82178640	82178788	ENSE00002139381	2	-	ENSG00000164684
chr8	82185902	82186144	ENSE00001798298	2	-	ENSG00000164684
chr8	82238068	82238190	ENSE00002111274	2	-	ENSG00000164684
chr8	82239099	82239310	ENSE00001425307	2	-	ENSG00000164684
chr8	82332748	82341821	ENSG00000076641.1_M3	2	-	ENSG00000076641
chr8	82345345	82345405	ENSE00001086600	2	-	ENSG00000076641
chr8	82349697	82350299	ENSG00000076641.1_M2	2	-	ENSG00000076641
chr8	82352293	82352458	ENSG00000076641.2_M2	2	-	ENSG00000076641
chr8	82356439	82356491	ENSE00001016729	2	-	ENSG00000076641
chr8	82358062	82358267	ENSE00001206829	2	-	ENSG00000076641
chr8	82394510	82394811	ENSG00000076641.3_M2	2	-	ENSG00000076641
chr8	82401782	82402087	ENSE00002105415	2	+	ENSG00000254060
chr8	82404192	82404360	ENSE00002107025	2	+	ENSG00000254060
chr8	82405572	82405644	ENSE00002105164	2	+	ENSG00000254060
chr8	82423354	82423515	ENSE00002109002	2	+	ENSG00000254177
chr8	82432303	82432573	ENSE00002110389	2	+	ENSG00000254177
chr8	82434943	82435008	ENSG00000076641.4_M2	2	-	ENSG00000076641
chr8	82476011	82476489	ENSE00001479708	2	-	ENSG00000076641
chr8	82521290	82521480	ENSE00002114450	2	+	ENSG00000253214
chr8	82522261	82522763	ENSG00000253214.2_M2	2	+	ENSG00000253214
chr8	82527949	82528265	ENSE00002108750	2	+	ENSG00000253214
chr8	82607743	82607926	ENSE00002101101	2	+	ENSG00000254014
chr8	82618462	82618822	ENSE00001888415	2	+	ENSG00000253677
chr8	82638916	82641087	ENSE00003699204	2	-	ENSG00000272425
chr8	82643384	82643876	ENSG00000254027.1_M2	2	-	ENSG00000254027
chr8	82643890	82644108	ENSE00001163337_F1	2	+	ENSG00000164687
chr8	82644380	82644827	ENSE00001524692	2	+	ENSG00000164687
chr8	82644846	82644960	ENSE00002103653	2	-	ENSG00000254027
chr8	82646520	82647031	ENSG00000164687.1_M3	2	+	ENSG00000164687
chr8	82647365	82647907	ENSG00000164687.2_M3	2	+	ENSG00000164687
chr8	82804766	82804961	ENSE00002123294	2	+	ENSG00000253859
chr8	82805321	82805424	ENSE00002124999	2	+	ENSG00000253859
chr8	82805656	82808785	ENSG00000147588.1_M2	2	-	ENSG00000147588
chr8	82809836	82809938	ENSE00003511804	2	-	ENSG00000147588
chr8	82810153	82810326	ENSE00000795004	2	-	ENSG00000147588
chr8	82812661	82812871	ENSG00000147588.2_M2	2	-	ENSG00000147588
chr8	82823661	82823754	ENSE00001479674	2	-	ENSG00000205186
chr8	82823922	82824024	ENSE00001479676	2	-	ENSG00000205186
chr8	82824491	82824664	ENSE00001479677	2	-	ENSG00000205186
chr8	82826777	82826906	ENSE00001479679	2	-	ENSG00000205186
chr8	82843816	82844318	ENSG00000170323.1_M4	2	-	ENSG00000170323
chr8	82844816	82845369	ENSG00000170323.1_M2	2	-	ENSG00000170323
chr8	82845824	82845997	ENSG00000170323.2_M2	2	-	ENSG00000170323
chr8	82848491	82848660	ENSG00000170323.1_M3	2	-	ENSG00000170323
chr8	82863351	82863487	ENSE00002110010	2	+	ENSG00000253859
chr8	82890389	82890529	ENSE00003462543	2	-	ENSG00000197416
chr8	82891235	82891357	ENSE00002137746	2	+	ENSG00000253374
chr8	82891667	82891919	ENSG00000253374.2_M2	2	+	ENSG00000253374
chr8	82892414	82892516	ENSE00003509241	2	-	ENSG00000197416
chr8	82894781	82895016	ENSG00000197416.1_M2	2	-	ENSG00000197416
chr8	82896651	82896787	ENSG00000197416.2_M2	2	-	ENSG00000197416
chr8	82898322	82898676	ENSE00002120302	2	+	ENSG00000253374
chr8	82978337	82978451	ENSE00002030616	2	-	ENSG00000251521
chr8	82986480	82986588	ENSE00002023117	2	-	ENSG00000251521
chr8	83004104	83004210	ENSE00002067124	2	-	ENSG00000251521
chr8	83006495	83006543	ENSE00002054205	2	-	ENSG00000251521
chr8	83008432	83008554	ENSE00002059169	2	-	ENSG00000251521
chr8	83010168	83010307	ENSG00000251521.1_M2	2	-	ENSG00000251521
chr8	83011381	83011730	ENSE00001811876	2	+	ENSG00000240427
chr8	83015119	83015246	ENSE00002093595	2	-	ENSG00000251521
chr8	83018463	83019772	ENSE00001479649	2	-	ENSG00000205184
chr8	83097211	83098768	ENSG00000104231.1_M11	2	-	ENSG00000104231
chr8	83098792	83099007	ENSG00000104231.1_M7	2	-	ENSG00000104231
chr8	83108709	83108751	ENSE00002116438	2	-	ENSG00000104231
chr8	83113830	83115027	ENSG00000104231.1_M13	2	-	ENSG00000104231
chr8	83117172	83117212	ENSG00000104231.1_M2	2	-	ENSG00000104231
chr8	83118118	83118161	ENSE00003524092	2	-	ENSG00000104231
chr8	83131983	83132218	ENSG00000104231.1_M5	2	-	ENSG00000104231
chr8	83132404	83132537	ENSE00001212540_F1	2	+	ENSG00000164695
chr8	83132601	83132688	ENSG00000104231.2_M2	2	-	ENSG00000104231
chr8	83152840	83153018	ENSE00001086651	2	+	ENSG00000164695
chr8	83155147	83155262	ENSE00001086645	2	+	ENSG00000164695
chr8	83157921	83158075	ENSE00001086648	2	+	ENSG00000164695
chr8	83158259	83159293	ENSE00001086655	2	+	ENSG00000164695
chr8	83199361	83201375	ENSG00000104497.1_M4	2	-	ENSG00000104497
chr8	83202164	83202284	ENSG00000104497.1_M5	2	-	ENSG00000104497
chr8	83202876	83203013	ENSG00000104497.1_M2	2	-	ENSG00000104497
chr8	83214419	83215114	ENSG00000104497.2_M2	2	-	ENSG00000104497
chr8	83215169	83215488	ENSE00002126513_F1	2	+	ENSG00000253334
chr8	83223551	83223700	ENSG00000104497.3_M2	2	-	ENSG00000104497
chr8	83229214	83229301	ENSE00001016779	2	-	ENSG00000104497
chr8	83239411	83239882	ENSG00000104497.1_M7	2	-	ENSG00000104497
chr8	83239997	83240249	ENSG00000104497.4_M2	2	-	ENSG00000104497
chr8	83241506	83241862	ENSG00000104497.5_M2	2	-	ENSG00000104497
chr8	83241929	83242112	ENSG00000104497.2_M7	2	-	ENSG00000104497
chr8	83242316	83242413	ENSE00002115730	2	-	ENSG00000104497
chr8	83321987	83322390	ENSE00002166026	2	+	ENSG00000254689
chr8	83509222	83509892	ENSE00002110745	2	-	ENSG00000254123
chr8	83519331	83519480	ENSE00002099559	2	-	ENSG00000254123
chr8	83564568	83564752	ENSG00000254123.1_M2	2	-	ENSG00000254123
chr8	83573227	83573388	ENSG00000254123.2_M2	2	-	ENSG00000254123
chr8	83958095	83958189	ENSE00002115834	2	-	ENSG00000253503
chr8	83966587	83966721	ENSG00000253503.1_M2	2	-	ENSG00000253503
chr8	83969473	83969527	ENSE00002117030	2	-	ENSG00000253503
chr8	84007307	84007341	ENSE00002100305	2	-	ENSG00000253503
chr8	84033185	84033264	ENSE00002114612	2	-	ENSG00000253503
chr8	84075315	84075428	ENSE00002129465	2	-	ENSG00000253503
chr8	84114969	84115005	ENSE00002113909	2	-	ENSG00000253503
chr8	84303387	84303719	ENSE00002119385	2	-	ENSG00000253836
chr8	84306070	84306254	ENSE00002129829	2	-	ENSG00000253836
chr8	84322856	84322945	ENSE00002090455	2	-	ENSG00000253836
chr8	84352507	84352782	ENSE00002100603	2	+	ENSG00000254394
chr8	84353341	84353426	ENSE00002111966	2	+	ENSG00000254394
chr8	84357199	84357272	ENSE00002131724	2	-	ENSG00000253836
chr8	84401718	84401775	ENSE00002099596	2	-	ENSG00000253836
chr8	84404271	84404385	ENSE00002098075	2	+	ENSG00000254394
chr8	84404855	84404997	ENSE00002118030	2	+	ENSG00000254394
chr8	84422412	84422890	ENSE00002134606	2	+	ENSG00000253581
chr8	84542349	84543245	ENSE00002120384	2	-	ENSG00000254189
chr8	84736607	84736949	ENSE00003731168	2	-	ENSG00000274116
chr8	84850259	84851467	ENSE00002120026	2	+	ENSG00000253898
chr8	85360528	85360651	ENSE00002119734	2	+	ENSG00000254202
chr8	85537832	85537927	ENSE00002127267	2	+	ENSG00000254202
chr8	85593517	85593878	ENSE00002099192	2	+	ENSG00000254202
chr8	85617518	85617549	ENSE00002106928	2	-	ENSG00000253362
chr8	85617853	85617935	ENSE00002135991	2	-	ENSG00000253362
chr8	85618018	85618081	ENSE00002090537	2	-	ENSG00000253362
chr8	85636314	85636532	ENSE00002111596	2	+	ENSG00000184672
chr8	85636791	85637957	ENSG00000184672.1_M6	2	+	ENSG00000184672
chr8	85638407	85638766	ENSG00000184672.1_M2	2	+	ENSG00000184672
chr8	85798806	85798838	ENSE00002102947	2	+	ENSG00000184672
chr8	85981516	85981795	ENSG00000184672.2_M2	2	+	ENSG00000184672
chr8	86116658	86116765	ENSE00001807001	2	-	ENSG00000206701
chr8	86129692	86130737	ENSE00002129299	2	+	ENSG00000253137
chr8	86156801	86156935	ENSG00000184672.3_M2	2	+	ENSG00000184672
chr8	86233268	86233344	ENSG00000184672.4_M2	2	+	ENSG00000184672
chr8	86263554	86263587	ENSE00001313716	2	+	ENSG00000184672
chr8	86287303	86287698	ENSE00002057395	2	-	ENSG00000248978
chr8	86288063	86288209	ENSE00002087683	2	-	ENSG00000248978
chr8	86320284	86320332	ENSE00001292637	2	+	ENSG00000184672
chr8	86332248	86332406	ENSE00001312341	2	+	ENSG00000184672
chr8	86334626	86334866	ENSE00002134063	2	-	ENSG00000254212
chr8	86342446	86343370	ENSG00000184672.5_M2	2	+	ENSG00000184672
chr8	86357679	86357852	ENSE00001309894	2	+	ENSG00000184672
chr8	86390598	86391549	ENSG00000184672.1_M5	2	+	ENSG00000184672
chr8	86418386	86419476	ENSE00002116857	2	+	ENSG00000203413
chr8	86450939	86451414	ENSE00002134321	2	-	ENSG00000253655
chr8	86567806	86568378	ENSE00002092421	2	+	ENSG00000253283
chr8	86588026	86588612	ENSG00000133739.1_M4	2	+	ENSG00000133739
chr8	86589553	86590693	ENSG00000133739.1_M2	2	+	ENSG00000133739
chr8	86591008	86591074	ENSE00003479355	2	+	ENSG00000133739
chr8	86593830	86593998	ENSE00003534793	2	+	ENSG00000133739
chr8	86596006	86596182	ENSE00003535863	2	+	ENSG00000133739
chr8	86596280	86596490	ENSE00003612280	2	+	ENSG00000133739
chr8	86604298	86604492	ENSE00003599438	2	+	ENSG00000133739
chr8	86605676	86605824	ENSE00003562542	2	+	ENSG00000133739
chr8	86607263	86607412	ENSE00003497850	2	+	ENSG00000133739
chr8	86628290	86628476	ENSE00003607011	2	+	ENSG00000133739
chr8	86629233	86629408	ENSE00003608745	2	+	ENSG00000133739
chr8	86630905	86631069	ENSE00003506824	2	+	ENSG00000133739
chr8	86631476	86631685	ENSG00000133739.2_M4	2	+	ENSG00000133739
chr8	86631779	86631917	ENSE00001635430	2	+	ENSG00000133739
chr8	86634819	86634955	ENSE00001618653	2	+	ENSG00000133739
chr8	86638808	86639496	ENSE00002124216	2	+	ENSG00000133739
chr8	86660418	86660658	ENSE00002585640	2	-	ENSG00000260493
chr8	86660780	86660815	ENSE00002578698	2	-	ENSG00000260493
chr8	86664158	86665430	ENSG00000260493.1_M2	2	-	ENSG00000260493
chr8	86665592	86665889	ENSG00000133740.1_M2	2	+	ENSG00000133740
chr8	86666022	86666166	ENSE00002138833_F1	2	-	ENSG00000254208
chr8	86666327	86666518	ENSE00002121225	2	-	ENSG00000254208
chr8	86675089	86675201	ENSE00002118225	2	+	ENSG00000133740
chr8	86689231	86689703	ENSG00000133740.2_M2	2	+	ENSG00000133740
chr8	86690543	86690712	ENSG00000133740.3_M2	2	+	ENSG00000133740
chr8	86693604	86693666	ENSG00000133740.1_M3	2	+	ENSG00000133740
chr8	86694866	86694931	ENSE00003567814	2	+	ENSG00000133740
chr8	86696585	86696853	ENSG00000133740.4_M2	2	+	ENSG00000133740
chr8	86699575	86701505	ENSG00000133740.1_M8	2	+	ENSG00000133740
chr8	86702061	86702349	ENSE00003716103_F2	2	+	ENSG00000133740
chr8	86702564	86703735	ENSG00000133740.5_M2	2	+	ENSG00000133740
chr8	86704303	86704454	ENSE00002128964_F1	2	-	ENSG00000176731
chr8	86704653	86705198	ENSG00000176731.1_M4	2	-	ENSG00000176731
chr8	86706116	86706854	ENSG00000176731.1_M6	2	-	ENSG00000176731
chr8	86708078	86708617	ENSG00000185015.1_M3	2	+	ENSG00000185015
chr8	86709938	86710346	ENSG00000258256.1_M2	2	-	ENSG00000258256
chr8	86712444	86712786	ENSE00002129971	2	+	ENSG00000185015
chr8	86713993	86714124	ENSE00002413867	2	-	ENSG00000258256
chr8	86716455	86716508	ENSE00002343453	2	-	ENSG00000258256
chr8	86717584	86717700	ENSG00000185015.1_M2	2	+	ENSG00000185015
chr8	86717792	86718215	ENSG00000185015.2_M2	2	+	ENSG00000185015
chr8	86725236	86725388	ENSE00002119825	2	+	ENSG00000185015
chr8	86730848	86731192	ENSE00002422418	2	-	ENSG00000258256
chr8	86732908	86733040	ENSE00002357088_F1	2	-	ENSG00000258256
chr8	86733231	86733379	ENSE00001262826_F1	2	+	ENSG00000185015
chr8	86733808	86734068	ENSE00002397758	2	-	ENSG00000257962
chr8	86737322	86737348	ENSE00002360975	2	-	ENSG00000257962
chr8	86738242	86738440	ENSG00000185015.3_M2	2	+	ENSG00000185015
chr8	86746938	86747057	ENSE00003498193	2	+	ENSG00000185015
chr8	86754278	86754374	ENSE00003542077	2	+	ENSG00000185015
chr8	86754887	86755029	ENSE00002139620	2	+	ENSG00000185015
chr8	86755573	86755636	ENSE00003584048	2	+	ENSG00000185015
chr8	86756147	86756303	ENSE00003476011	2	+	ENSG00000185015
chr8	86768904	86771740	ENSE00001262816	2	+	ENSG00000185015
chr8	86816367	86817436	ENSG00000133742.1_M8	2	-	ENSG00000133742
chr8	86818452	86818608	ENSG00000133742.1_M4	2	-	ENSG00000133742
chr8	86821132	86821314	ENSG00000133742.1_M3	2	-	ENSG00000133742
chr8	86822285	86822381	ENSG00000133742.2_M4	2	-	ENSG00000133742
chr8	86825708	86825976	ENSG00000133742.2_M3	2	-	ENSG00000133742
chr8	86826748	86827213	ENSG00000133742.1_M6	2	-	ENSG00000133742
chr8	86830175	86830475	ENSG00000133742.3_M3	2	-	ENSG00000133742
chr8	86830514	86830595	ENSG00000133742.1_M2	2	-	ENSG00000133742
chr8	86831510	86831605	ENSG00000133742.4_M3	2	-	ENSG00000133742
chr8	86831862	86831988	ENSE00002110570	2	-	ENSG00000133742
chr8	86838430	86838521	ENSG00000133742.2_M2	2	-	ENSG00000133742
chr8	86840347	86840401	ENSE00001374352	2	-	ENSG00000133742
chr8	86862075	86862107	ENSE00002124825	2	+	ENSG00000164879
chr8	86866653	86867619	ENSG00000133742.5_M3	2	-	ENSG00000133742
chr8	86871575	86871850	ENSE00002136182	2	+	ENSG00000164879
chr8	86927532	86927649	ENSG00000164879.1_M2	2	+	ENSG00000164879
chr8	86928416	86928614	ENSE00003507901	2	+	ENSG00000164879
chr8	86928779	86928975	ENSE00002139240_F1	2	+	ENSG00000164879
chr8	86930573	86930666	ENSE00001018977	2	+	ENSG00000164879
chr8	86931695	86931758	ENSE00001018993	2	+	ENSG00000164879
chr8	86932684	86932840	ENSE00001018988	2	+	ENSG00000164879
chr8	86934580	86935587	ENSE00001018985	2	+	ENSG00000164879
chr8	86943199	86943439	ENSE00002132186	2	-	ENSG00000253549
chr8	86949331	86949397	ENSE00002123140	2	-	ENSG00000253549
chr8	86949527	86949650	ENSE00002111088	2	-	ENSG00000253549
chr8	86950452	86950716	ENSG00000104267.1_M5	2	+	ENSG00000104267
chr8	86950828	86950934	ENSE00002129737	2	-	ENSG00000253549
chr8	86951182	86951513	ENSE00002134420	2	-	ENSG00000253549
chr8	86951873	86952071	ENSE00003525502	2	+	ENSG00000104267
chr8	86960006	86960086	ENSE00002122329	2	+	ENSG00000104267
chr8	86960325	86960610	ENSG00000104267.1_M2	2	+	ENSG00000104267
chr8	86960957	86961211	ENSG00000104267.2_M2	2	+	ENSG00000104267
chr8	86962427	86962490	ENSE00003481365	2	+	ENSG00000104267
chr8	86963764	86963920	ENSG00000104267.3_M2	2	+	ENSG00000104267
chr8	86967336	86968159	ENSG00000104267.4_M2	2	+	ENSG00000104267
chr8	87010854	87011081	ENSE00002107814	2	+	ENSG00000254380
chr8	87011531	87011814	ENSE00002090491	2	+	ENSG00000254380
chr8	87346945	87347004	ENSE00002093166	2	+	ENSG00000253154
chr8	87350524	87350655	ENSG00000253154.1_M2	2	+	ENSG00000253154
chr8	87369374	87369675	ENSE00002122224	2	+	ENSG00000253154
chr8	87411846	87412086	ENSE00002131592	2	+	ENSG00000253154
chr8	87447850	87447928	ENSE00002095550	2	+	ENSG00000147614
chr8	87477259	87477567	ENSE00001856338	2	+	ENSG00000227753
chr8	87503582	87503988	ENSE00001927445	2	+	ENSG00000243761
chr8	87508856	87509251	ENSE00000980874	2	-	ENSG00000147613
chr8	87524356	87525023	ENSG00000147613.1_M3	2	-	ENSG00000147613
chr8	87529858	87530118	ENSE00000980872	2	-	ENSG00000147613
chr8	87534311	87534525	ENSE00002110775	2	+	ENSG00000147614
chr8	87534538	87534594	ENSE00002107285	2	-	ENSG00000147613
chr8	87545068	87545240	ENSE00002125348	2	-	ENSG00000147613
chr8	87548795	87548889	ENSE00002090276	2	+	ENSG00000147614
chr8	87548905	87549017	ENSE00002089659	2	-	ENSG00000147613
chr8	87558978	87559106	ENSG00000147614.1_M3	2	+	ENSG00000147614
chr8	87559225	87559250	ENSG00000147614.2_M3	2	+	ENSG00000147614
chr8	87573863	87574035	ENSE00000980876	2	+	ENSG00000147614
chr8	87599553	87599732	ENSE00000980877	2	+	ENSG00000147614
chr8	87601547	87601627	ENSE00000980878	2	+	ENSG00000147614
chr8	87602974	87603052	ENSE00001195736	2	+	ENSG00000147614
chr8	87610135	87610312	ENSE00001261863	2	+	ENSG00000147614
chr8	87611486	87611561	ENSE00001261853	2	+	ENSG00000147614
chr8	87612831	87613449	ENSE00001261913_F1	2	+	ENSG00000147614
chr8	87613629	87614049	ENSE00001261913_F2	2	+	ENSG00000147614
chr8	87639680	87639882	ENSE00002113208	2	+	ENSG00000253699
chr8	87645906	87645966	ENSE00002137880	2	+	ENSG00000253699
chr8	87655121	87655236	ENSE00002109399	2	+	ENSG00000253699
chr8	87659370	87659452	ENSE00002094645	2	+	ENSG00000253699
chr8	87669468	87670063	ENSG00000164893.1_M2	2	-	ENSG00000164893
chr8	87670975	87671104	ENSE00001792353	2	-	ENSG00000164893
chr8	87672884	87673246	ENSG00000164893.2_M2	2	-	ENSG00000164893
chr8	87678189	87678321	ENSE00003540272	2	-	ENSG00000164893
chr8	87684822	87685611	ENSG00000164893.3_M2	2	-	ENSG00000164893
chr8	87737554	87737710	ENSE00002126229	2	-	ENSG00000164893
chr8	87780799	87780884	ENSE00002134016	2	-	ENSG00000164893
chr8	87793088	87794019	ENSE00002133251	2	-	ENSG00000254231
chr8	87795521	87795580	ENSE00002105751	2	-	ENSG00000254231
chr8	87797750	87798205	ENSG00000254231.1_M2	2	-	ENSG00000254231
chr8	87802553	87802746	ENSG00000123124.1_M2	2	+	ENSG00000123124
chr8	87802897	87803130	ENSG00000254231.2_M2	2	-	ENSG00000254231
chr8	87826681	87826774	ENSE00002139517	2	+	ENSG00000123124
chr8	87844305	87844496	ENSE00002106936	2	+	ENSG00000123124
chr8	87862576	87862642	ENSE00002102635	2	+	ENSG00000123124
chr8	87874732	87874789	ENSE00002134952	2	+	ENSG00000123124
chr8	87893070	87893172	ENSG00000123124.7_M2	2	+	ENSG00000123124
chr8	87898086	87898194	ENSE00002109533	2	+	ENSG00000123124
chr8	87899728	87900235	ENSG00000123124.8_M2	2	+	ENSG00000123124
chr8	87905645	87906011	ENSG00000123124.1_M4	2	+	ENSG00000123124
chr8	87918674	87919189	ENSG00000123124.2_M3	2	+	ENSG00000123124
chr8	87924222	87925680	ENSG00000123124.10_M2	2	+	ENSG00000123124
chr8	87925927	87926131	ENSE00002093078_F1	2	-	ENSG00000176623
chr8	87927657	87927846	ENSE00002114438	2	-	ENSG00000176623
chr8	87929778	87931794	ENSG00000176623.1_M9	2	-	ENSG00000176623
chr8	87931847	87932092	ENSE00002115835	2	-	ENSG00000176623
chr8	87932254	87932485	ENSG00000176623.1_M3	2	-	ENSG00000176623
chr8	87934732	87934892	ENSG00000176623.1_M2	2	-	ENSG00000176623
chr8	87935513	87935859	ENSE00002121657	2	+	ENSG00000123124
chr8	87936198	87936450	ENSG00000176623.1_M5	2	-	ENSG00000176623
chr8	87937714	87937772	ENSG00000176623.2_M2	2	-	ENSG00000176623
chr8	87939187	87939554	ENSE00002062175	2	-	ENSG00000250569
chr8	87939863	87940429	ENSE00002068327	2	-	ENSG00000250569
chr8	87942341	87942613	ENSG00000176623.3_M2	2	-	ENSG00000176623
chr8	87944135	87944295	ENSG00000176623.1_M6	2	-	ENSG00000176623
chr8	87946201	87946289	ENSG00000176623.4_M2	2	-	ENSG00000176623
chr8	87952502	87952640	ENSE00002097461	2	-	ENSG00000176623
chr8	87963790	87965030	ENSE00002118236_F1	2	+	ENSG00000254088
chr8	87967201	87967319	ENSG00000176623.6_M2	2	-	ENSG00000176623
chr8	87968310	87968624	ENSG00000176623.7_M2	2	-	ENSG00000176623
chr8	87974496	87974612	ENSG00000176623.8_M2	2	-	ENSG00000176623
chr8	87974704	87975000	ENSG00000085719.1_M8	2	+	ENSG00000085719
chr8	87975419	87975479	ENSE00003732137	2	+	ENSG00000085719
chr8	87975739	87975777	ENSE00002099300	2	+	ENSG00000085719
chr8	87981881	87981992	ENSE00002101629	2	+	ENSG00000085719
chr8	87984971	87985077	ENSE00003725925	2	+	ENSG00000085719
chr8	87985175	87985296	ENSE00003746579	2	+	ENSG00000085719
chr8	87988816	87988958	ENSG00000085719.1_M2	2	+	ENSG00000085719
chr8	87989225	87989405	ENSG00000085719.1_M3	2	+	ENSG00000085719
chr8	87991433	87991508	ENSE00001260653	2	+	ENSG00000085719
chr8	87992786	87992858	ENSG00000085719.2_M3	2	+	ENSG00000085719
chr8	87997867	87997951	ENSE00000406138	2	+	ENSG00000085719
chr8	88000539	88000629	ENSG00000085719.2_M2	2	+	ENSG00000085719
chr8	88005039	88005633	ENSG00000085719.3_M3	2	+	ENSG00000085719
chr8	88006889	88006976	ENSG00000085719.3_M2	2	+	ENSG00000085719
chr8	88007597	88008063	ENSG00000085719.4_M2	2	+	ENSG00000085719
chr8	88008594	88008728	ENSE00003478351	2	+	ENSG00000085719
chr8	88011311	88011819	ENSG00000085719.1_M6	2	+	ENSG00000085719
chr8	88014278	88014428	ENSE00002124085	2	-	ENSG00000170289
chr8	88015152	88015286	ENSG00000085719.5_M2	2	+	ENSG00000085719
chr8	88016402	88016639	ENSE00003476420	2	+	ENSG00000085719
chr8	88018587	88021803	ENSG00000085719.6_M2	2	+	ENSG00000085719
chr8	88029588	88029661	ENSE00002115672	2	-	ENSG00000170289
chr8	88034221	88036416	ENSE00002108680	2	-	ENSG00000170289
chr8	88038974	88039149	ENSE00000698548	2	-	ENSG00000170289
chr8	88039391	88039538	ENSG00000170289.1_M2	2	-	ENSG00000170289
chr8	88054020	88054855	ENSE00002121464	2	-	ENSG00000253292
chr8	88064311	88064430	ENSE00001163073	2	-	ENSG00000170289
chr8	88071805	88071889	ENSE00001260447	2	-	ENSG00000170289
chr8	88086207	88086305	ENSE00001195507	2	-	ENSG00000170289
chr8	88089139	88089299	ENSE00001195518	2	-	ENSG00000170289
chr8	88091496	88091638	ENSE00001195526	2	-	ENSG00000170289
chr8	88118578	88118665	ENSE00001195455	2	-	ENSG00000170289
chr8	88124795	88124846	ENSE00001195460	2	-	ENSG00000170289
chr8	88128176	88131067	ENSE00001728368	2	-	ENSG00000205333
chr8	88131298	88131560	ENSE00002080525	2	-	ENSG00000233915
chr8	88131954	88132108	ENSE00002038810	2	-	ENSG00000233915
chr8	88132213	88132697	ENSE00002018985	2	-	ENSG00000233915
chr8	88137711	88137920	ENSE00000698483	2	-	ENSG00000170289
chr8	88138805	88138958	ENSE00000836170	2	-	ENSG00000170289
chr8	88141785	88141940	ENSE00001195576	2	-	ENSG00000170289
chr8	88175884	88176338	ENSE00002128779	2	-	ENSG00000170289
chr8	88179476	88179924	ENSE00002121672	2	+	ENSG00000254115
chr8	88198437	88198564	ENSE00003511893	2	-	ENSG00000170289
chr8	88211532	88211614	ENSE00003532076	2	-	ENSG00000170289
chr8	88215374	88215548	ENSG00000170289.2_M2	2	-	ENSG00000170289
chr8	88238704	88238829	ENSE00002113753	2	+	ENSG00000254115
chr8	88242655	88242887	ENSE00002138354	2	+	ENSG00000254115
chr8	88243797	88243960	ENSE00002110141	2	+	ENSG00000253778
chr8	88272732	88272909	ENSE00002127166	2	+	ENSG00000253778
chr8	88276911	88277071	ENSE00002109116	2	-	ENSG00000253568
chr8	88284301	88284409	ENSE00002095373	2	+	ENSG00000253778
chr8	88315585	88315669	ENSE00002131694	2	+	ENSG00000253778
chr8	88316843	88316955	ENSE00002136255	2	+	ENSG00000253778
chr8	88318772	88318888	ENSE00002128307	2	+	ENSG00000253778
chr8	88368069	88368207	ENSG00000176571.1_M2	2	+	ENSG00000176571
chr8	88388810	88388880	ENSE00003666770	2	+	ENSG00000176571
chr8	88840265	88840398	ENSG00000176571.5_M2	2	+	ENSG00000176571
chr8	88901795	88901905	ENSG00000176571.6_M2	2	+	ENSG00000176571
chr8	88903756	88903907	ENSE00001315057	2	+	ENSG00000176571
chr8	88983387	88983455	ENSE00002098559	2	+	ENSG00000176571
chr8	89025939	89025999	ENSE00002121540	2	+	ENSG00000176571
chr8	89040025	89040178	ENSE00002099049	2	+	ENSG00000176571
chr8	89093432	89095087	ENSE00002110956	2	-	ENSG00000253500
chr8	89118731	89119544	ENSG00000253500.1_M2	2	-	ENSG00000253500
chr8	89128208	89129121	ENSE00002139761	2	-	ENSG00000253401
chr8	89152122	89155291	ENSE00002084980	2	-	ENSG00000251563
chr8	89163484	89163530	ENSE00002096210	2	+	ENSG00000176571
chr8	89164216	89164256	ENSE00002105669	2	+	ENSG00000176571
chr8	89165682	89165771	ENSE00002136680	2	+	ENSG00000176571
chr8	89168750	89168884	ENSE00002113460	2	+	ENSG00000176571
chr8	89199983	89200096	ENSE00002101060	2	-	ENSG00000253500
chr8	89287507	89287576	ENSE00002092750	2	-	ENSG00000253500
chr8	89304610	89304721	ENSE00002098168	2	-	ENSG00000253500
chr8	89341936	89343062	ENSE00002095754	2	-	ENSG00000254376
chr8	89421423	89422425	ENSE00003717486	2	+	ENSG00000273978
chr8	89527673	89527816	ENSE00002121719	2	+	ENSG00000253171
chr8	89557375	89557452	ENSE00002111312	2	+	ENSG00000253171
chr8	89563788	89563852	ENSE00002092198	2	+	ENSG00000253171
chr8	89564162	89564349	ENSE00002134849	2	+	ENSG00000253171
chr8	89565726	89565844	ENSE00002134202	2	+	ENSG00000253171
chr8	89572668	89572728	ENSE00002092805	2	+	ENSG00000253171
chr8	89585651	89595442	ENSE00001260017	2	-	ENSG00000156103
chr8	89600305	89600421	ENSE00001088402	2	-	ENSG00000156103
chr8	89609765	89609916	ENSE00001088408	2	-	ENSG00000156103
chr8	89622843	89623133	ENSE00002278468	2	-	ENSG00000156103
chr8	89628220	89628359	ENSE00003649317	2	-	ENSG00000156103
chr8	89669919	89670131	ENSE00003522850	2	-	ENSG00000156103
chr8	89672107	89672269	ENSE00003512215	2	-	ENSG00000156103
chr8	89715006	89715311	ENSG00000156103.1_M2	2	-	ENSG00000156103
chr8	89736371	89736645	ENSG00000156103.2_M2	2	-	ENSG00000156103
chr8	89747201	89747350	ENSE00003495602	2	-	ENSG00000156103
chr8	89882089	89882328	ENSE00002100278_F1	2	+	ENSG00000253553
chr8	89882446	89882742	ENSG00000156103.1_M3	2	-	ENSG00000156103
chr8	89883096	89883151	ENSE00002139935	2	+	ENSG00000253553
chr8	89883162	89883278	ENSE00002091987	2	-	ENSG00000156103
chr8	89884181	89884721	ENSG00000253553.1_M3	2	+	ENSG00000253553
chr8	89950594	89950705	ENSE00002088372	2	-	ENSG00000251904
chr8	90039658	90040327	ENSE00002032897	2	+	ENSG00000250962
chr8	90040455	90040641	ENSE00002047539	2	+	ENSG00000250962
chr8	90097293	90097520	ENSG00000253553.1_M4	2	+	ENSG00000253553
chr8	90257857	90258255	ENSG00000253553.2_M3	2	+	ENSG00000253553
chr8	90355739	90356328	ENSE00003621144	2	-	ENSG00000271156
chr8	91008637	91009136	ENSE00002031205	2	-	ENSG00000248231
chr8	91010133	91011088	ENSE00002070934	2	-	ENSG00000248231
chr8	91218185	91218271	ENSE00002093507	2	-	ENSG00000251136
chr8	91220125	91220759	ENSG00000251136.1_M3	2	-	ENSG00000251136
chr8	91223952	91224075	ENSE00002118649	2	-	ENSG00000251136
chr8	91225697	91225926	ENSG00000251136.2_M3	2	-	ENSG00000251136
chr8	91229453	91229646	ENSE00002098087	2	-	ENSG00000251136
chr8	91236926	91237071	ENSG00000251136.1_M2	2	-	ENSG00000251136
chr8	91326554	91330528	ENSG00000251136.1_M4	2	-	ENSG00000251136
chr8	91331168	91331509	ENSG00000251136.3_M2	2	-	ENSG00000251136
chr8	91333765	91334102	ENSG00000251136.4_M2	2	-	ENSG00000251136
chr8	91334653	91334777	ENSE00002083500	2	-	ENSG00000251136
chr8	91364981	91365357	ENSE00002138780	2	-	ENSG00000251136
chr8	91365791	91366481	ENSG00000251136.2_M4	2	-	ENSG00000251136
chr8	91366500	91366985	ENSG00000104312.1_M3	2	+	ENSG00000104312
chr8	91368076	91368201	ENSE00002090507	2	+	ENSG00000104312
chr8	91371578	91371732	ENSG00000104312.1_M2	2	+	ENSG00000104312
chr8	91374078	91374234	ENSE00003529823	2	+	ENSG00000104312
chr8	91378544	91378702	ENSE00003459316	2	+	ENSG00000104312
chr8	91380507	91380557	ENSE00003513035	2	+	ENSG00000104312
chr8	91381434	91381596	ENSE00003571421	2	+	ENSG00000104312
chr8	91388823	91388909	ENSG00000104312.2_M2	2	+	ENSG00000104312
chr8	91389119	91389531	ENSE00002131131	2	+	ENSG00000104312
chr8	91392797	91392887	ENSE00003539198	2	+	ENSG00000104312
chr8	91395348	91395439	ENSE00003541898	2	+	ENSG00000104312
chr8	91398083	91398245	ENSE00003600330	2	+	ENSG00000104312
chr8	91398845	91399833	ENSG00000104312.3_M2	2	+	ENSG00000104312
chr8	91432346	91432601	ENSE00002090725	2	-	ENSG00000253349
chr8	91435391	91435490	ENSE00003716185	2	+	ENSG00000275103
chr8	91439078	91439226	ENSE00003744282	2	+	ENSG00000275103
chr8	91442306	91442420	ENSE00003723589	2	+	ENSG00000275103
chr8	91509480	91509584	ENSE00001807954	2	-	ENSG00000207359
chr8	91510625	91510892	ENSE00001154396	2	+	ENSG00000164823
chr8	91511300	91511604	ENSG00000164823.1_M2	2	+	ENSG00000164823
chr8	91518321	91518476	ENSE00003546734	2	+	ENSG00000164823
chr8	91522859	91522996	ENSE00001087794	2	+	ENSG00000164823
chr8	91523337	91523529	ENSE00001087795	2	+	ENSG00000164823
chr8	91529862	91530104	ENSG00000164823.2_M2	2	+	ENSG00000164823
chr8	91533297	91536688	ENSG00000164823.3_M2	2	+	ENSG00000164823
chr8	91542161	91544439	ENSG00000104320.1_M4	2	-	ENSG00000104320
chr8	91545853	91546175	ENSG00000104320.1_M2	2	-	ENSG00000104320
chr8	91552098	91552212	ENSG00000104320.2_M2	2	-	ENSG00000104320
chr8	91556645	91556714	ENSE00003474736	2	-	ENSG00000104320
chr8	91562063	91562511	ENSG00000104320.4_M2	2	-	ENSG00000104320
chr8	91564118	91564391	ENSE00003509595	2	-	ENSG00000104320
chr8	91567536	91567666	ENSE00003499953	2	-	ENSG00000104320
chr8	91573220	91573318	ENSE00003472599	2	-	ENSG00000104320
chr8	91579181	91579375	ENSG00000104320.1_M3	2	-	ENSG00000104320
chr8	91579997	91580115	ENSE00003478875	2	-	ENSG00000104320
chr8	91587049	91587153	ENSG00000104320.2_M3	2	-	ENSG00000104320
chr8	91589568	91589728	ENSG00000104320.5_M2	2	-	ENSG00000104320
chr8	91590209	91590489	ENSG00000104320.6_M2	2	-	ENSG00000104320
chr8	91590784	91590834	ENSE00003486517	2	-	ENSG00000104320
chr8	91591235	91591687	ENSG00000104320.7_M2	2	-	ENSG00000104320
chr8	91593038	91593235	ENSG00000104320.8_M2	2	-	ENSG00000104320
chr8	91593358	91593567	ENSG00000104320.2_M4	2	-	ENSG00000104320
chr8	91593750	91593807	ENSE00002130873	2	-	ENSG00000104320
chr8	91610169	91610326	ENSG00000104325.1_M10	2	+	ENSG00000104325
chr8	91611868	91611985	ENSE00002123620	2	-	ENSG00000104320
chr8	91614048	91614126	ENSE00002115068	2	+	ENSG00000104325
chr8	91614204	91614602	ENSG00000104325.1_M2	2	+	ENSG00000104325
chr8	91614756	91614998	ENSG00000104325.2_M2	2	+	ENSG00000104325
chr8	91624254	91624379	ENSE00002107664	2	+	ENSG00000104325
chr8	91625440	91626033	ENSG00000104325.1_M5	2	+	ENSG00000104325
chr8	91627264	91627667	ENSG00000104325.1_M3	2	+	ENSG00000104325
chr8	91627786	91627873	ENSE00003514008	2	+	ENSG00000104325
chr8	91629608	91629756	ENSG00000104325.3_M2	2	+	ENSG00000104325
chr8	91637983	91638164	ENSE00002131433	2	+	ENSG00000104325
chr8	91639154	91639225	ENSE00002139071	2	+	ENSG00000104325
chr8	91645537	91645718	ENSG00000104325.1_M6	2	+	ENSG00000104325
chr8	91651169	91651491	ENSG00000104325.1_M4	2	+	ENSG00000104325
chr8	91653537	91653684	ENSG00000104325.4_M2	2	+	ENSG00000104325
chr8	91653721	91653776	ENSE00002131693	2	+	ENSG00000104325
chr8	91660366	91660429	ENSE00003501337	2	+	ENSG00000104325
chr8	91660527	91660782	ENSG00000104325.1_M7	2	+	ENSG00000104325
chr8	91667013	91668693	ENSG00000104327.1_M3	2	-	ENSG00000104327
chr8	91669035	91671563	ENSG00000104327.1_M5	2	-	ENSG00000104327
chr8	91671690	91672878	ENSG00000104327.1_M6	2	-	ENSG00000104327
chr8	91674311	91674389	ENSE00000699507	2	-	ENSG00000104327
chr8	91677418	91677475	ENSG00000104327.1_M2	2	-	ENSG00000104327
chr8	91677574	91677658	ENSG00000104327.2_M2	2	-	ENSG00000104327
chr8	91686717	91686854	ENSG00000104327.2_M3	2	-	ENSG00000104327
chr8	91689825	91689931	ENSE00002093382	2	-	ENSG00000104327
chr8	91690439	91690997	ENSG00000104327.1_M4	2	-	ENSG00000104327
chr8	91691032	91691293	ENSG00000104327.3_M2	2	-	ENSG00000104327
chr8	91833977	91834236	ENSG00000253394.1_M5	2	+	ENSG00000253394
chr8	91858490	91858581	ENSE00002123572	2	+	ENSG00000253394
chr8	91963891	91964017	ENSE00002136660	2	+	ENSG00000253394
chr8	92009023	92009603	ENSG00000253394.1_M3	2	+	ENSG00000253394
chr8	92114083	92114196	ENSE00001437247	2	+	ENSG00000199354
chr8	92137596	92137612	ENSE00002122722	2	-	ENSG00000254180
chr8	92157001	92157321	ENSE00002090016	2	-	ENSG00000254180
chr8	92171761	92171945	ENSE00002122695	2	+	ENSG00000253394
chr8	92195829	92196129	ENSE00002103693	2	-	ENSG00000253799
chr8	92196856	92196996	ENSE00002120793	2	-	ENSG00000253799
chr8	92208761	92209059	ENSE00002098253	2	-	ENSG00000253799
chr8	92222009	92222081	ENSE00002114645	2	-	ENSG00000254180
chr8	92223067	92223127	ENSE00002097734	2	-	ENSG00000254180
chr8	92225051	92228921	ENSG00000180694.1_M3	2	-	ENSG00000180694
chr8	92234590	92234746	ENSG00000180694.1_M2	2	-	ENSG00000180694
chr8	92256697	92257669	ENSG00000180694.2_M3	2	-	ENSG00000180694
chr8	92260061	92263338	ENSG00000246792.1_M4	2	+	ENSG00000246792
chr8	92268093	92268178	ENSE00002122058	2	+	ENSG00000246792
chr8	92300117	92300248	ENSE00002135093	2	-	ENSG00000180694
chr8	92310991	92311249	ENSE00002128835	2	+	ENSG00000254182
chr8	92311475	92311785	ENSE00002108508	2	+	ENSG00000254182
chr8	92313302	92313431	ENSE00003607090	2	-	ENSG00000180694
chr8	92319160	92319281	ENSE00002134031	2	-	ENSG00000180694
chr8	92401281	92401393	ENSG00000180694.3_M3	2	-	ENSG00000180694
chr8	92401476	92401828	ENSG00000123119.1_M3	2	+	ENSG00000123119
chr8	92411562	92411587	ENSE00003559302	2	+	ENSG00000123119
chr8	92416340	92416596	ENSE00002100131	2	-	ENSG00000254251
chr8	92422517	92422656	ENSE00002095863	2	-	ENSG00000254251
chr8	92434565	92434951	ENSG00000123119.1_M2	2	+	ENSG00000123119
chr8	92468879	92469061	ENSE00002124850	2	-	ENSG00000254251
chr8	92483831	92484187	ENSG00000123119.2_M2	2	+	ENSG00000123119
chr8	92492496	92492594	ENSE00003539531	2	+	ENSG00000123119
chr8	92528949	92529086	ENSE00001699948	2	+	ENSG00000123119
chr8	92536903	92537025	ENSE00001676410	2	+	ENSG00000123119
chr8	92539590	92539667	ENSE00001728619	2	+	ENSG00000123119
chr8	92545675	92545729	ENSE00001777249	2	+	ENSG00000123119
chr8	92551556	92551751	ENSE00002091757	2	+	ENSG00000123119
chr8	92551891	92552268	ENSG00000123119.3_M2	2	+	ENSG00000123119
chr8	92561150	92561228	ENSE00001168908	2	+	ENSG00000123119
chr8	92562457	92562549	ENSE00001168901	2	+	ENSG00000123119
chr8	92566813	92569937	ENSG00000123119.2_M3	2	+	ENSG00000123119
chr8	92570331	92570712	ENSE00002113237_F2	2	+	ENSG00000123119
chr8	92572023	92572130	ENSE00002092881	2	-	ENSG00000253250
chr8	92582350	92582421	ENSE00002095993	2	-	ENSG00000253250
chr8	92589850	92589924	ENSE00002091394	2	-	ENSG00000253250
chr8	92591682	92591781	ENSE00002094130	2	-	ENSG00000253250
chr8	92596433	92596577	ENSE00002124019	2	-	ENSG00000253250
chr8	92605175	92607202	ENSG00000155099.1_M5	2	-	ENSG00000155099
chr8	92608036	92608127	ENSE00003518289	2	-	ENSG00000155099
chr8	92620789	92620842	ENSE00003526745	2	-	ENSG00000155099
chr8	92628618	92628769	ENSE00002100868	2	+	ENSG00000253358
chr8	92630419	92630438	ENSE00003605519_F1	2	-	ENSG00000155099
chr8	92630543	92630685	ENSE00002105916_F1	2	+	ENSG00000253358
chr8	92632176	92632283	ENSE00003501319	2	-	ENSG00000155099
chr8	92633275	92633442	ENSG00000155099.1_M2	2	-	ENSG00000155099
chr8	92636310	92636388	ENSG00000155099.2_M2	2	-	ENSG00000155099
chr8	92652680	92653092	ENSG00000155099.1_M6	2	-	ENSG00000155099
chr8	92654724	92654990	ENSE00002092773	2	-	ENSG00000254219
chr8	92655502	92655707	ENSG00000254219.1_M2	2	-	ENSG00000254219
chr8	92656652	92656794	ENSG00000254219.2_M2	2	-	ENSG00000254219
chr8	92671920	92675763	ENSE00002092420	2	-	ENSG00000253738
chr8	92679918	92681833	ENSG00000253738.1_M2	2	-	ENSG00000253738
chr8	92681941	92682200	ENSG00000253738.2_M2	2	-	ENSG00000253738
chr8	92682206	92682477	ENSG00000155100.1_M4	2	+	ENSG00000155100
chr8	92683147	92683299	ENSE00003520911	2	+	ENSG00000155100
chr8	92685836	92685917	ENSE00003467366	2	+	ENSG00000155100
chr8	92688595	92688735	ENSE00003493772	2	+	ENSG00000155100
chr8	92690362	92691217	ENSG00000155100.1_M2	2	+	ENSG00000155100
chr8	92693000	92693062	ENSE00003577932	2	+	ENSG00000155100
chr8	92696324	92696431	ENSE00003499512	2	+	ENSG00000155100
chr8	92697098	92699411	ENSG00000155100.2_M4	2	+	ENSG00000155100
chr8	92714179	92714595	ENSE00002132109	2	+	ENSG00000214954
chr8	92714966	92715192	ENSG00000214954.1_M5	2	+	ENSG00000214954
chr8	92736815	92737105	ENSG00000214954.1_M2	2	+	ENSG00000214954
chr8	92739401	92739474	ENSE00003622086	2	+	ENSG00000214954
chr8	92743065	92743143	ENSE00002103185	2	+	ENSG00000214954
chr8	92745423	92745678	ENSG00000214954.3_M2	2	+	ENSG00000214954
chr8	92747983	92748055	ENSG00000214954.4_M2	2	+	ENSG00000214954
chr8	92751089	92751526	ENSE00002115325	2	+	ENSG00000214954
chr8	92769367	92770831	ENSE00001829174	2	+	ENSG00000253525
chr8	92801699	92801801	ENSE00003520076	2	+	ENSG00000214954
chr8	92811964	92812144	ENSE00003555923	2	+	ENSG00000214954
chr8	92816833	92816908	ENSE00002688716	2	+	ENSG00000266194
chr8	92818039	92818178	ENSE00002109140	2	+	ENSG00000214954
chr8	92820850	92820899	ENSG00000147606.1_M3	2	+	ENSG00000147606
chr8	92830355	92830585	ENSG00000214954.5_M2	2	+	ENSG00000214954
chr8	92858467	92858593	ENSG00000147606.1_M2	2	+	ENSG00000147606
chr8	92858718	92859024	ENSG00000147606.2_M2	2	+	ENSG00000147606
chr8	92898366	92898477	ENSE00001168817	2	+	ENSG00000147606
chr8	92904556	92904729	ENSG00000147606.3_M2	2	+	ENSG00000147606
chr8	92926891	92927056	ENSG00000147606.4_M2	2	+	ENSG00000147606
chr8	92943385	92943538	ENSE00000980847	2	+	ENSG00000147606
chr8	92947233	92947316	ENSE00001024587	2	+	ENSG00000147606
chr8	92949473	92949728	ENSG00000147606.5_M2	2	+	ENSG00000147606
chr8	92952111	92952265	ENSE00002122535	2	+	ENSG00000147606
chr8	92952434	92952548	ENSE00003506331	2	+	ENSG00000147606
chr8	92960887	92960965	ENSE00003502811	2	+	ENSG00000147606
chr8	92961979	92962075	ENSE00003576472	2	+	ENSG00000147606
chr8	92966346	92966425	ENSE00002093987	2	+	ENSG00000147606
chr8	92971496	92971603	ENSE00003559031	2	+	ENSG00000147606
chr8	92972619	92972686	ENSE00003674700	2	+	ENSG00000147606
chr8	92975730	92975868	ENSE00003528622	2	+	ENSG00000147606
chr8	92978951	92979000	ENSE00003529973	2	+	ENSG00000147606
chr8	92998512	92998613	ENSE00003643739	2	+	ENSG00000147606
chr8	93002956	93003011	ENSG00000147606.6_M2	2	+	ENSG00000147606
chr8	93003095	93003199	ENSE00003516800	2	+	ENSG00000147606
chr8	93003378	93003879	ENSE00001205000	2	+	ENSG00000147606
chr8	93004222	93007303	ENSG00000147606.1_M5	2	+	ENSG00000147606
chr8	93143490	93143501	ENSE00002113644	2	-	ENSG00000253901
chr8	93146938	93147018	ENSE00002133460	2	-	ENSG00000253901
chr8	93159358	93159520	ENSE00002125615	2	-	ENSG00000253901
chr8	93189318	93189595	ENSE00001438044	2	+	ENSG00000200151
chr8	93365786	93365915	ENSG00000253901.1_M2	2	-	ENSG00000253901
chr8	93450176	93450280	ENSE00002106839	2	-	ENSG00000253901
chr8	93502498	93502844	ENSG00000253901.2_M2	2	-	ENSG00000253901
chr8	93504964	93505394	ENSE00003664378	2	-	ENSG00000271202
chr8	93512728	93513140	ENSE00002104135	2	+	ENSG00000229182
chr8	93565803	93566306	ENSG00000079102.1_M3	2	-	ENSG00000079102
chr8	93571112	93571189	ENSE00002099501_F1	2	+	ENSG00000253576
chr8	93572290	93572561	ENSE00002093456	2	+	ENSG00000253576
chr8	93574929	93575084	ENSE00002120544	2	-	ENSG00000079102
chr8	93581256	93581458	ENSE00003518720	2	-	ENSG00000079102
chr8	93582021	93582107	ENSG00000079102.1_M2	2	-	ENSG00000079102
chr8	93586763	93587014	ENSG00000079102.2_M3	2	-	ENSG00000079102
chr8	93589614	93589751	ENSE00002130520	2	-	ENSG00000079102
chr8	93598391	93598470	ENSE00002116494	2	-	ENSG00000079102
chr8	93604549	93605997	ENSG00000079102.1_M4	2	-	ENSG00000079102
chr8	93609492	93609734	ENSG00000079102.1_M14	2	-	ENSG00000079102
chr8	93612140	93612552	ENSG00000079102.1_M12	2	-	ENSG00000079102
chr8	93614084	93614132	ENSE00002130601	2	-	ENSG00000079102
chr8	93657540	93657957	ENSG00000079102.1_M5	2	-	ENSG00000079102
chr8	93658508	93658618	ENSE00002121949	2	-	ENSG00000079102
chr8	93666227	93666391	ENSE00002135994	2	-	ENSG00000079102
chr8	93670975	93671148	ENSG00000079102.2_M2	2	-	ENSG00000079102
chr8	93676244	93676304	ENSE00002093721	2	-	ENSG00000079102
chr8	93690062	93690297	ENSG00000079102.1_M10	2	-	ENSG00000079102
chr8	93690381	93690695	ENSG00000079102.2_M12	2	-	ENSG00000079102
chr8	93694624	93694733	ENSG00000079102.3_M2	2	-	ENSG00000079102
chr8	93697911	93698341	ENSG00000079102.2_M5	2	-	ENSG00000079102
chr8	93951022	93951259	ENSE00002137720	2	-	ENSG00000253118
chr8	94006222	94006331	ENSE00002116675	2	-	ENSG00000253682
chr8	94006612	94006763	ENSE00002094459	2	-	ENSG00000253682
chr8	94010707	94010745	ENSE00002096828	2	-	ENSG00000253682
chr8	94012556	94012621	ENSE00002138344	2	-	ENSG00000253682
chr8	94013010	94013150	ENSE00002110171	2	-	ENSG00000253682
chr8	94016082	94016347	ENSE00002098722	2	-	ENSG00000253682
chr8	94023588	94023800	ENSE00002114521	2	-	ENSG00000253749
chr8	94024271	94024537	ENSE00002120192	2	-	ENSG00000253749
chr8	94103807	94104129	ENSE00002102882	2	-	ENSG00000253371
chr8	94105578	94105661	ENSE00002108817	2	-	ENSG00000253371
chr8	94112821	94113030	ENSE00002126122	2	-	ENSG00000253371
chr8	94168802	94168930	ENSE00002112463	2	-	ENSG00000253634
chr8	94172356	94172420	ENSE00002113186	2	-	ENSG00000253634
chr8	94230897	94231020	ENSE00002140012	2	-	ENSG00000253634
chr8	94256706	94256926	ENSE00002130147	2	-	ENSG00000253634
chr8	94258201	94258253	ENSE00002135651	2	-	ENSG00000253634
chr8	94271641	94271773	ENSG00000253177.1_M2	2	+	ENSG00000253177
chr8	94280385	94280480	ENSE00002089956	2	+	ENSG00000253177
chr8	94281612	94282399	ENSE00002115786	2	+	ENSG00000253177
chr8	94302637	94302885	ENSG00000248858.1_M2	2	-	ENSG00000248858
chr8	94316587	94319738	ENSE00002079064	2	-	ENSG00000248858
chr8	94322014	94322134	ENSE00002028669	2	-	ENSG00000248858
chr8	94326629	94326790	ENSE00002127848	2	-	ENSG00000254020
chr8	94328607	94328716	ENSE00002091884	2	-	ENSG00000254020
chr8	94362273	94362312	ENSE00002091036	2	-	ENSG00000248858
chr8	94369466	94369708	ENSE00002097837	2	+	ENSG00000253577
chr8	94379900	94380006	ENSE00002106489	2	+	ENSG00000253577
chr8	94380158	94380242	ENSE00002116443	2	+	ENSG00000253577
chr8	94389770	94389855	ENSE00002050308	2	-	ENSG00000248858
chr8	94478835	94483137	ENSG00000248858.2_M2	2	-	ENSG00000248858
chr8	94486617	94486691	ENSG00000253197.1_M2	2	+	ENSG00000253197
chr8	94487163	94490393	ENSG00000205133.1_M18	2	-	ENSG00000205133
chr8	94490529	94490579	ENSE00002099770	2	+	ENSG00000253197
chr8	94495611	94495697	ENSG00000205133.1_M2	2	-	ENSG00000205133
chr8	94520587	94520669	ENSG00000205133.1_M3	2	-	ENSG00000205133
chr8	94525070	94525121	ENSE00002112561	2	+	ENSG00000253197
chr8	94525157	94525315	ENSE00001537462	2	-	ENSG00000205133
chr8	94525908	94526257	ENSE00002111645	2	-	ENSG00000205133
chr8	94529950	94530031	ENSE00002116389	2	+	ENSG00000253197
chr8	94531599	94531691	ENSE00002136451	2	+	ENSG00000253197
chr8	94533175	94533258	ENSE00002112683	2	+	ENSG00000253197
chr8	94544745	94544926	ENSE00002124495	2	+	ENSG00000253197
chr8	94556946	94558096	ENSG00000205133.2_M3	2	-	ENSG00000205133
chr8	94563914	94564133	ENSG00000205133.2_M2	2	-	ENSG00000205133
chr8	94566890	94567279	ENSE00002105815	2	-	ENSG00000205133
chr8	94568281	94568352	ENSE00002096033	2	-	ENSG00000205133
chr8	94568380	94568706	ENSE00002090120_F1	2	-	ENSG00000205133
chr8	94568884	94568900	ENSE00002122887_F1	2	+	ENSG00000253197
chr8	94568985	94569041	ENSE00002122887_F2	2	+	ENSG00000253197
chr8	94569203	94569541	ENSG00000205133.1_M14	2	-	ENSG00000205133
chr8	94575971	94578127	ENSE00002067439	2	+	ENSG00000251347
chr8	94620988	94621053	ENSE00002138679	2	-	ENSG00000205133
chr8	94633126	94633215	ENSE00003737952	2	+	ENSG00000277063
chr8	94735755	94736155	ENSG00000279847.1_M3	2	-	ENSG00000279847
chr8	94736404	94736475	ENSG00000279847.1_M2	2	-	ENSG00000279847
chr8	94737038	94737099	ENSE00002140120	2	-	ENSG00000279847
chr8	94769084	94769204	ENSE00002090763	2	-	ENSG00000279847
chr8	94815694	94815913	ENSG00000246662.1_M3	2	-	ENSG00000246662
chr8	94818312	94818532	ENSE00002112404	2	-	ENSG00000253960
chr8	94819837	94819956	ENSE00002117055	2	-	ENSG00000253960
chr8	94830806	94830942	ENSE00002138267	2	-	ENSG00000253960
chr8	94832042	94832299	ENSE00003177849	2	+	ENSG00000268080
chr8	94837296	94837353	ENSE00002106107	2	-	ENSG00000253960
chr8	94853704	94853774	ENSE00002104741	2	-	ENSG00000246662
chr8	94862680	94862719	ENSE00002106613	2	+	ENSG00000254089
chr8	94895221	94895307	ENSE00002128132	2	-	ENSG00000246662
chr8	94896274	94896335	ENSE00002107798	2	+	ENSG00000254089
chr8	94900436	94900601	ENSE00002115565	2	+	ENSG00000254089
chr8	94905578	94905688	ENSE00002098150	2	-	ENSG00000246662
chr8	94943209	94943291	ENSE00002095343	2	-	ENSG00000246662
chr8	94949499	94949938	ENSG00000246662.1_M2	2	-	ENSG00000246662
chr8	94965553	94965612	ENSE00001964691	2	-	ENSG00000246662
chr8	94993615	94993744	ENSE00001962857	2	-	ENSG00000246662
chr8	94994149	94994302	ENSE00001989140	2	-	ENSG00000246662
chr8	95017676	95017790	ENSE00002105198	2	-	ENSG00000246662
chr8	95038245	95038353	ENSE00001590302	2	+	ENSG00000222416
chr8	95130905	95130993	ENSE00001973491	2	-	ENSG00000246662
chr8	95163327	95163424	ENSE00001967843	2	-	ENSG00000246662
chr8	95245488	95246515	ENSE00002097985	2	+	ENSG00000253781
chr8	95259555	95259708	ENSE00001974866	2	-	ENSG00000246662
chr8	95317011	95317198	ENSE00002117674	2	+	ENSG00000188343
chr8	95318391	95318707	ENSE00001964268_F1	2	-	ENSG00000246662
chr8	95318744	95318889	ENSE00001964268_F2	2	-	ENSG00000246662
chr8	95318962	95319513	ENSG00000188343.1_M11	2	+	ENSG00000188343
chr8	95323398	95324059	ENSG00000188343.2_M5	2	+	ENSG00000188343
chr8	95324460	95324706	ENSG00000188343.1_M2	2	+	ENSG00000188343
chr8	95325711	95325788	ENSE00002127436	2	+	ENSG00000188343
chr8	95326515	95326521	ENSE00003530554	2	+	ENSG00000188343
chr8	95338123	95338660	ENSE00002093936	2	+	ENSG00000253854
chr8	95339316	95339713	ENSE00002104480	2	+	ENSG00000253854
chr8	95344428	95344647	ENSE00002109386	2	+	ENSG00000188343
chr8	95344973	95345284	ENSG00000188343.2_M2	2	+	ENSG00000188343
chr8	95345706	95345820	ENSE00002090137	2	+	ENSG00000188343
chr8	95346769	95347915	ENSG00000188343.1_M7	2	+	ENSG00000188343
chr8	95350090	95351774	ENSG00000183808.1_M2	2	-	ENSG00000183808
chr8	95352342	95352453	ENSG00000183808.1_M3	2	-	ENSG00000183808
chr8	95352580	95354996	ENSG00000183808.1_M9	2	-	ENSG00000183808
chr8	95355870	95355919	ENSE00001537397	2	-	ENSG00000183808
chr8	95357513	95357754	ENSE00002125847	2	-	ENSG00000183808
chr8	95358681	95359189	ENSE00003757495_F1	2	+	ENSG00000279331
chr8	95359279	95359334	ENSE00003757495_F2	2	+	ENSG00000279331
chr8	95359423	95359578	ENSG00000183808.1_M4	2	-	ENSG00000183808
chr8	95359753	95360020	ENSE00002110760	2	+	ENSG00000253848
chr8	95362827	95363090	ENSE00002135496	2	+	ENSG00000253848
chr8	95373376	95373670	ENSG00000164953.1_M12	2	+	ENSG00000164953
chr8	95374303	95375646	ENSG00000164953.1_M3	2	+	ENSG00000164953
chr8	95376992	95377991	ENSG00000164953.2_M3	2	+	ENSG00000164953
chr8	95378371	95378509	ENSE00001587939	2	+	ENSG00000164953
chr8	95382374	95382474	ENSG00000164953.1_M2	2	+	ENSG00000164953
chr8	95383936	95384006	ENSG00000164953.2_M2	2	+	ENSG00000164953
chr8	95384061	95384177	ENSG00000164953.1_M5	2	+	ENSG00000164953
chr8	95388040	95388138	ENSE00001734962	2	+	ENSG00000164953
chr8	95391116	95391179	ENSE00003550082	2	+	ENSG00000164953
chr8	95399097	95399252	ENSE00003506178	2	+	ENSG00000164953
chr8	95399378	95399487	ENSG00000164953.3_M2	2	+	ENSG00000164953
chr8	95400164	95400251	ENSE00003546583	2	+	ENSG00000164953
chr8	95400906	95400972	ENSG00000164953.4_M2	2	+	ENSG00000164953
chr8	95403738	95403895	ENSG00000164953.5_M2	2	+	ENSG00000164953
chr8	95404249	95404329	ENSE00002104222	2	+	ENSG00000164953
chr8	95404739	95404863	ENSE00003468787	2	+	ENSG00000164953
chr8	95406358	95406463	ENSG00000164953.3_M3	2	+	ENSG00000164953
chr8	95409719	95409829	ENSG00000164953.6_M2	2	+	ENSG00000164953
chr8	95411705	95411804	ENSE00003623449	2	+	ENSG00000164953
chr8	95413320	95413726	ENSE00002116337	2	+	ENSG00000164953
chr8	95413913	95414012	ENSG00000164953.7_M2	2	+	ENSG00000164953
chr8	95414390	95414477	ENSE00003568312	2	+	ENSG00000164953
chr8	95415615	95415715	ENSE00003567278	2	+	ENSG00000164953
chr8	95415812	95415952	ENSG00000164953.8_M2	2	+	ENSG00000164953
chr8	95418105	95418246	ENSE00003538426	2	+	ENSG00000164953
chr8	95422086	95422167	ENSE00003473673	2	+	ENSG00000164953
chr8	95423235	95423352	ENSE00003493852	2	+	ENSG00000164953
chr8	95427467	95427584	ENSE00003484856	2	+	ENSG00000164953
chr8	95427684	95427789	ENSE00003467504	2	+	ENSG00000164953
chr8	95428413	95428600	ENSG00000164953.9_M2	2	+	ENSG00000164953
chr8	95429910	95429940	ENSE00002113007	2	+	ENSG00000164953
chr8	95433929	95434072	ENSE00003500530	2	+	ENSG00000164953
chr8	95435011	95436694	ENSG00000164953.1_M6	2	+	ENSG00000164953
chr8	95437631	95437875	ENSE00001735314	2	+	ENSG00000164953
chr8	95464933	95465103	ENSE00002095025	2	-	ENSG00000254057
chr8	95468055	95468570	ENSE00002127821	2	+	ENSG00000254387
chr8	95476313	95476701	ENSE00002097442	2	+	ENSG00000164951
chr8	95538664	95538952	ENSE00003699102_F1	2	-	ENSG00000264448
chr8	95539050	95539613	ENSE00003699102_F2	2	-	ENSG00000264448
chr8	95539789	95540158	ENSG00000164951.1_M5	2	+	ENSG00000164951
chr8	95540690	95540889	ENSG00000164951.1_M2	2	+	ENSG00000164951
chr8	95541853	95542083	ENSE00002106512	2	+	ENSG00000164951
chr8	95542819	95542878	ENSE00002119201	2	+	ENSG00000164951
chr8	95544170	95544307	ENSG00000164951.2_M2	2	+	ENSG00000164951
chr8	95544645	95544816	ENSE00002103929	2	+	ENSG00000164951
chr8	95544959	95549023	ENSG00000164951.1_M9	2	+	ENSG00000164951
chr8	95562923	95563177	ENSE00002058742	2	-	ENSG00000251234
chr8	95565410	95565716	ENSE00002077670	2	-	ENSG00000251234
chr8	95612438	95612544	ENSE00003713170	2	-	ENSG00000275386
chr8	95747503	95748016	ENSE00002090403	2	-	ENSG00000253585
chr8	95750342	95750442	ENSE00002102619	2	-	ENSG00000253585
chr8	95754004	95754058	ENSE00002117528	2	-	ENSG00000253585
chr8	95776957	95778127	ENSG00000079112.1_M3	2	-	ENSG00000079112
chr8	95780412	95780526	ENSE00000980941	2	-	ENSG00000079112
chr8	95780662	95780779	ENSE00000980940	2	-	ENSG00000079112
chr8	95803569	95803809	ENSG00000079112.1_M2	2	-	ENSG00000079112
chr8	95806367	95806498	ENSE00003475995	2	-	ENSG00000079112
chr8	95809502	95809747	ENSE00001227798	2	-	ENSG00000079112
chr8	95817694	95817886	ENSE00001227809	2	-	ENSG00000079112
chr8	95819808	95819885	ENSG00000079112.2_M2	2	-	ENSG00000079112
chr8	95823483	95823699	ENSE00001227827	2	-	ENSG00000079112
chr8	95828088	95828239	ENSE00001088926	2	-	ENSG00000079112
chr8	95828542	95828674	ENSE00001088927	2	-	ENSG00000079112
chr8	95831475	95831675	ENSE00001088921	2	-	ENSG00000079112
chr8	95831780	95831939	ENSG00000079112.3_M2	2	-	ENSG00000079112
chr8	95834223	95834362	ENSE00001227870	2	-	ENSG00000079112
chr8	95835269	95835404	ENSE00001227879	2	-	ENSG00000079112
chr8	95846831	95846930	ENSE00001227889	2	-	ENSG00000079112
chr8	95852273	95852344	ENSE00001088917	2	-	ENSG00000079112
chr8	95854879	95854980	ENSE00002111455	2	-	ENSG00000079112
chr8	95859480	95859735	ENSE00002082863	2	-	ENSG00000249510
chr8	95860049	95860642	ENSE00002084321	2	-	ENSG00000249510
chr8	95866064	95866169	ENSG00000079112.4_M2	2	-	ENSG00000079112
chr8	95874754	95874861	ENSE00001711833	2	-	ENSG00000079112
chr8	95906746	95908078	ENSG00000164949.1_M2	2	-	ENSG00000164949
chr8	95909510	95909715	ENSE00001088914	2	-	ENSG00000164949
chr8	95910518	95910595	ENSE00001088910	2	-	ENSG00000164949
chr8	95917289	95917987	ENSG00000164949.1_M4	2	-	ENSG00000164949
chr8	95918182	95918255	ENSE00002101135	2	-	ENSG00000164949
chr8	95919574	95919835	ENSG00000164949.2_M4	2	-	ENSG00000164949
chr8	96011518	96012249	ENSE00001917818	2	+	ENSG00000244217
chr8	96030593	96030807	ENSG00000197275.1_M2	2	-	ENSG00000197275
chr8	96031648	96031727	ENSE00002124956	2	-	ENSG00000197275
chr8	96038577	96038714	ENSE00002139415	2	-	ENSG00000197275
chr8	96045275	96045724	ENSE00002104355	2	-	ENSG00000197275
chr8	96056031	96056124	ENSE00001954083	2	-	ENSG00000197275
chr8	96057649	96058109	ENSE00002115882	2	-	ENSG00000197275
chr8	96063596	96063766	ENSG00000197275.2_M2	2	-	ENSG00000197275
chr8	96071621	96071704	ENSE00003736781_F1	2	-	ENSG00000265817
chr8	96071850	96071903	ENSE00002109328_F1	2	-	ENSG00000197275
chr8	96075451	96075524	ENSE00002094110	2	-	ENSG00000197275
chr8	96092046	96094226	ENSE00003754955	2	-	ENSG00000280123
chr8	96095496	96096286	ENSE00001697752_F1	2	-	ENSG00000197275
chr8	96100831	96101289	ENSG00000265817.1_M2	2	-	ENSG00000265817
chr8	96122662	96122831	ENSE00001725574	2	-	ENSG00000197275
chr8	96131806	96131957	ENSE00002583857	2	-	ENSG00000197275
chr8	96132336	96132415	ENSE00002135975	2	-	ENSG00000197275
chr8	96139390	96139499	ENSG00000197275.1_M4	2	-	ENSG00000197275
chr8	96152109	96153277	ENSG00000164944.1_M4	2	-	ENSG00000164944
chr8	96154354	96154588	ENSG00000164944.1_M2	2	-	ENSG00000164944
chr8	96155991	96156323	ENSG00000164944.2_M2	2	-	ENSG00000164944
chr8	96157067	96157234	ENSG00000164944.3_M2	2	-	ENSG00000164944
chr8	96159279	96159376	ENSE00003592049	2	-	ENSG00000164944
chr8	96160155	96163915	ENSG00000164944.1_M5	2	-	ENSG00000164944
chr8	96170847	96171065	ENSE00003571691	2	-	ENSG00000164944
chr8	96174010	96174263	ENSG00000164944.4_M2	2	-	ENSG00000164944
chr8	96174739	96174975	ENSE00003476443	2	-	ENSG00000164944
chr8	96175055	96176052	ENSG00000164944.1_M3	2	-	ENSG00000164944
chr8	96176315	96176775	ENSG00000164944.5_M2	2	-	ENSG00000164944
chr8	96178557	96178640	ENSE00001088874	2	-	ENSG00000164944
chr8	96181472	96181627	ENSE00001088851	2	-	ENSG00000164944
chr8	96182664	96183156	ENSE00001088845	2	-	ENSG00000164944
chr8	96189930	96191071	ENSG00000164944.6_M2	2	-	ENSG00000164944
chr8	96192769	96193042	ENSG00000164944.7_M2	2	-	ENSG00000164944
chr8	96194678	96194801	ENSE00003476844	2	-	ENSG00000164944
chr8	96197340	96197377	ENSE00002111581	2	+	ENSG00000254315
chr8	96197650	96198103	ENSE00002094377	2	+	ENSG00000254315
chr8	96198548	96198717	ENSE00001088865	2	-	ENSG00000164944
chr8	96200812	96200861	ENSE00003467561	2	-	ENSG00000164944
chr8	96201968	96202055	ENSE00003527048	2	-	ENSG00000164944
chr8	96207537	96207653	ENSG00000164944.8_M2	2	-	ENSG00000164944
chr8	96217110	96217255	ENSG00000164944.9_M2	2	-	ENSG00000164944
chr8	96217446	96217632	ENSE00002092204	2	+	ENSG00000253704
chr8	96231896	96233502	ENSE00002132638	2	+	ENSG00000253704
chr8	96256022	96256213	ENSE00002119761	2	+	ENSG00000254283
chr8	96299320	96301491	ENSE00002607240	2	-	ENSG00000261437
chr8	96303096	96303473	ENSG00000104413.1_M4	2	+	ENSG00000104413
chr8	96303634	96304107	ENSG00000104413.1_M2	2	+	ENSG00000104413
chr8	96305325	96305442	ENSG00000104413.2_M2	2	+	ENSG00000104413
chr8	96308193	96308482	ENSG00000104413.1_M5	2	+	ENSG00000104413
chr8	96318014	96318312	ENSE00003723393	2	+	ENSG00000274701
chr8	96324347	96324446	ENSG00000104413.3_M2	2	+	ENSG00000104413
chr8	96326768	96326879	ENSE00003487690	2	+	ENSG00000104413
chr8	96326999	96327132	ENSE00001304695	2	+	ENSG00000104413
chr8	96327226	96327271	ENSG00000104413.1_M3	2	+	ENSG00000104413
chr8	96330035	96330452	ENSG00000104413.4_M2	2	+	ENSG00000104413
chr8	96333579	96333798	ENSE00001310550	2	+	ENSG00000104413
chr8	96336473	96336672	ENSG00000104413.5_M2	2	+	ENSG00000104413
chr8	96340372	96340541	ENSE00001601726	2	+	ENSG00000104413
chr8	96350385	96350767	ENSE00001826026	2	+	ENSG00000241003
chr8	96354815	96354966	ENSE00001707750	2	+	ENSG00000104413
chr8	96359039	96359149	ENSE00003537178	2	+	ENSG00000104413
chr8	96367818	96369625	ENSG00000104413.2_M4	2	+	ENSG00000104413
chr8	96371113	96371406	ENSE00002092039	2	-	ENSG00000253429
chr8	96387199	96387293	ENSE00001809007	2	-	ENSG00000199701
chr8	96393176	96393488	ENSG00000156162.1_M3	2	+	ENSG00000156162
chr8	96399817	96399928	ENSG00000156162.2_M3	2	+	ENSG00000156162
chr8	96416833	96417575	ENSG00000156162.2_M2	2	+	ENSG00000156162
chr8	96433789	96433924	ENSE00001241444	2	+	ENSG00000156162
chr8	96437754	96437853	ENSE00001241430	2	+	ENSG00000156162
chr8	96440434	96440593	ENSE00001241419	2	+	ENSG00000156162
chr8	96442494	96442614	ENSG00000156162.3_M2	2	+	ENSG00000156162
chr8	96452411	96452468	ENSE00001336546	2	+	ENSG00000156162
chr8	96453143	96453226	ENSE00001024939	2	+	ENSG00000156162
chr8	96455721	96455854	ENSE00003512728	2	+	ENSG00000156162
chr8	96459937	96460096	ENSE00003571062	2	+	ENSG00000156162
chr8	96461792	96463687	ENSG00000156162.5_M2	2	+	ENSG00000156162
chr8	96464407	96464780	ENSE00001742198_F2	2	+	ENSG00000156162
chr8	96485128	96485256	ENSE00002126395	2	+	ENSG00000164941
chr8	96494682	96495013	ENSE00002136165	2	+	ENSG00000164941
chr8	96495041	96495393	ENSG00000164941.1_M6	2	+	ENSG00000164941
chr8	96496741	96496916	ENSE00003592998	2	+	ENSG00000164941
chr8	96499114	96499255	ENSG00000164941.1_M2	2	+	ENSG00000164941
chr8	96499573	96499645	ENSE00003513891	2	+	ENSG00000164941
chr8	96500841	96500893	ENSG00000164941.2_M2	2	+	ENSG00000164941
chr8	96503862	96504045	ENSG00000164941.1_M5	2	+	ENSG00000164941
chr8	96508402	96508510	ENSE00003507761	2	+	ENSG00000164941
chr8	96510330	96510486	ENSG00000164941.3_M2	2	+	ENSG00000164941
chr8	96513359	96513460	ENSE00003537397	2	+	ENSG00000164941
chr8	96514216	96514358	ENSE00003552282	2	+	ENSG00000164941
chr8	96521325	96521396	ENSE00003531728	2	+	ENSG00000164941
chr8	96521784	96521960	ENSE00003496430	2	+	ENSG00000164941
chr8	96523425	96523559	ENSE00003503841	2	+	ENSG00000164941
chr8	96525665	96525787	ENSG00000164941.4_M2	2	+	ENSG00000164941
chr8	96528669	96528871	ENSG00000164941.5_M2	2	+	ENSG00000164941
chr8	96531406	96532241	ENSG00000164941.6_M2	2	+	ENSG00000164941
chr8	96537399	96537594	ENSG00000164941.1_M3	2	+	ENSG00000164941
chr8	96538051	96538247	ENSG00000164941.1_M4	2	+	ENSG00000164941
chr8	96538630	96539729	ENSG00000164941.1_M10	2	+	ENSG00000164941
chr8	96540588	96540703	ENSE00002134425	2	+	ENSG00000164941
chr8	96543772	96543891	ENSG00000164941.7_M2	2	+	ENSG00000164941
chr8	96545269	96545648	ENSG00000164941.8_M2	2	+	ENSG00000164941
chr8	96546444	96546495	ENSG00000164941.9_M2	2	+	ENSG00000164941
chr8	96547846	96548181	ENSG00000164941.2_M4	2	+	ENSG00000164941
chr8	96548341	96548543	ENSG00000164941.10_M2	2	+	ENSG00000164941
chr8	96551671	96552015	ENSE00002115785_F1	2	-	ENSG00000175305
chr8	96553647	96553670	ENSE00001598010_F1	2	-	ENSG00000175305
chr8	96554032	96554190	ENSE00001289861	2	-	ENSG00000175305
chr8	96554672	96554784	ENSE00001322769	2	-	ENSG00000175305
chr8	96555612	96555815	ENSE00002101049	2	-	ENSG00000175305
chr8	96556496	96556952	ENSE00003698945_F1	2	+	ENSG00000272509
chr8	96556956	96557087	ENSE00001203872_F1	2	-	ENSG00000175305
chr8	96557337	96557444	ENSG00000175305.1_M2	2	-	ENSG00000175305
chr8	96559805	96559952	ENSE00003607092	2	-	ENSG00000175305
chr8	96562306	96562442	ENSG00000175305.1_M3	2	-	ENSG00000175305
chr8	96563118	96563256	ENSE00002042841	2	+	ENSG00000243979
chr8	96563566	96563986	ENSE00002064655	2	+	ENSG00000243979
chr8	96564696	96564848	ENSE00003475609	2	-	ENSG00000175305
chr8	96565386	96565470	ENSE00002107178	2	-	ENSG00000175305
chr8	96565534	96565852	ENSG00000175305.2_M3	2	-	ENSG00000175305
chr8	96565902	96565999	ENSE00003576419	2	-	ENSG00000175305
chr8	96566087	96566530	ENSG00000175305.2_M2	2	-	ENSG00000175305
chr8	96567056	96567134	ENSG00000175305.3_M3	2	-	ENSG00000175305
chr8	96568328	96568555	ENSE00002139971	2	-	ENSG00000175305
chr8	96596936	96601690	ENSE00003543168	2	-	ENSG00000164938
chr8	96603028	96603066	ENSE00001591592	2	-	ENSG00000164938
chr8	96610815	96611176	ENSE00001203820	2	-	ENSG00000164938
chr8	96611778	96612040	ENSE00001381793	2	-	ENSG00000164938
chr8	96616438	96616575	ENSE00001523931	2	+	ENSG00000156170
chr8	96620151	96620409	ENSG00000164938.1_M2	2	-	ENSG00000164938
chr8	96621038	96621357	ENSG00000253878.1_M2	2	+	ENSG00000253878
chr8	96621768	96621807	ENSE00002115752	2	+	ENSG00000253878
chr8	96622046	96622393	ENSG00000253878.2_M2	2	+	ENSG00000253878
chr8	96628993	96629178	ENSG00000156170.1_M2	2	+	ENSG00000156170
chr8	96645565	96645599	ENSE00002091009_F1	2	-	ENSG00000253528
chr8	96645686	96645846	ENSE00002091009_F2	2	-	ENSG00000253528
chr8	96646307	96646405	ENSE00001523929	2	+	ENSG00000156170
chr8	96649624	96649743	ENSG00000156170.2_M3	2	+	ENSG00000156170
chr8	96652797	96652947	ENSE00002124369	2	+	ENSG00000156170
chr8	96657076	96658064	ENSE00002101147	2	+	ENSG00000156170
chr8	96692152	96692302	ENSE00001523925	2	+	ENSG00000156170
chr8	96693988	96694208	ENSG00000156170.1_M7	2	+	ENSG00000156170
chr8	96701007	96701111	ENSG00000156170.2_M2	2	+	ENSG00000156170
chr8	96703019	96703134	ENSE00003472759	2	+	ENSG00000156170
chr8	96703660	96703735	ENSE00002117711	2	+	ENSG00000156170
chr8	96704465	96704588	ENSE00003462693	2	+	ENSG00000156170
chr8	96705313	96705506	ENSG00000156170.3_M3	2	+	ENSG00000156170
chr8	96709723	96709945	ENSE00001523949	2	+	ENSG00000156170
chr8	96710588	96710645	ENSE00003463025	2	+	ENSG00000156170
chr8	96714561	96714664	ENSE00003582921	2	+	ENSG00000156170
chr8	96716017	96716151	ENSG00000156170.2_M7	2	+	ENSG00000156170
chr8	96717479	96717581	ENSG00000156170.3_M2	2	+	ENSG00000156170
chr8	96721207	96721264	ENSE00003501077	2	+	ENSG00000156170
chr8	96726839	96727741	ENSG00000156170.1_M4	2	+	ENSG00000156170
chr8	96735830	96738261	ENSG00000245080.1_M2	2	-	ENSG00000245080
chr8	96740773	96741060	ENSE00002102941	2	-	ENSG00000254248
chr8	96741759	96741953	ENSE00001971651_F1	2	-	ENSG00000245080
chr8	96742039	96742225	ENSE00002113713_F1	2	-	ENSG00000245080
chr8	96744673	96745209	ENSG00000156170.4_M2	2	+	ENSG00000156170
chr8	96754380	96754484	ENSE00002101563	2	-	ENSG00000254248
chr8	96756461	96756740	ENSE00002094210	2	-	ENSG00000254248
chr8	96769215	96769350	ENSE00002095222	2	+	ENSG00000156170
chr8	96769953	96770048	ENSE00002091098	2	+	ENSG00000156170
chr8	96771797	96772279	ENSG00000156170.5_M2	2	+	ENSG00000156170
chr8	96784504	96784706	ENSE00002134768	2	+	ENSG00000156170
chr8	96785241	96785422	ENSE00001819283	2	+	ENSG00000156170
chr8	96803059	96803289	ENSE00001273891	2	+	ENSG00000175895
chr8	96803334	96803590	ENSE00002100447	2	+	ENSG00000175895
chr8	96823278	96825936	ENSG00000175895.1_M2	2	+	ENSG00000175895
chr8	96873767	96874235	ENSE00002117159	2	+	ENSG00000253773
chr8	96874571	96874624	ENSE00002095403	2	+	ENSG00000253773
chr8	96876318	96876620	ENSE00002110347	2	-	ENSG00000253351
chr8	96877429	96877589	ENSE00002093504	2	-	ENSG00000253351
chr8	96885320	96885377	ENSE00002118294	2	-	ENSG00000253351
chr8	96913875	96916734	ENSE00001273587	2	-	ENSG00000156172
chr8	96921149	96921245	ENSE00001088784	2	-	ENSG00000156172
chr8	96928798	96928864	ENSE00001088782	2	-	ENSG00000156172
chr8	96929424	96929489	ENSE00001024973	2	-	ENSG00000156172
chr8	96932648	96932736	ENSE00001024972	2	-	ENSG00000156172
chr8	96937765	96937820	ENSE00002113133	2	+	ENSG00000253773
chr8	96937964	96938131	ENSE00001294635	2	-	ENSG00000156172
chr8	96969977	96970048	ENSE00002099975	2	+	ENSG00000253773
chr8	97093696	97093851	ENSG00000253773.1_M3	2	+	ENSG00000253773
chr8	97169280	97169501	ENSE00002129470	2	+	ENSG00000253872
chr8	97170335	97170383	ENSE00002090586	2	+	ENSG00000253872
chr8	97188288	97188400	ENSE00002126020	2	+	ENSG00000253872
chr8	97191219	97191335	ENSE00002114974	2	+	ENSG00000253872
chr8	97192271	97193900	ENSE00002112007	2	+	ENSG00000253872
chr8	97261043	97261149	ENSE00001440005	2	+	ENSG00000202112
chr8	97272555	97272594	ENSG00000253773.1_M2	2	+	ENSG00000253773
chr8	97315993	97316290	ENSE00002114944	2	+	ENSG00000253773
chr8	97463275	97463435	ENSG00000253773.2_M2	2	+	ENSG00000253773
chr8	97472864	97472982	ENSE00002130261	2	+	ENSG00000253773
chr8	97657418	97658250	ENSE00002060176	2	-	ENSG00000248762
chr8	97664036	97664145	ENSE00002035884	2	-	ENSG00000248762
chr8	97745905	97746851	ENSE00002064661	2	-	ENSG00000183663
chr8	97804937	97805772	ENSE00003545811	2	-	ENSG00000271349
chr8	97818540	97818912	ENSE00003374116	2	-	ENSG00000270131
chr8	97820298	97823474	ENSG00000156466.1_M6	2	-	ENSG00000156466
chr8	97838241	97838747	ENSG00000156466.1_M3	2	-	ENSG00000156466
chr8	97904676	97914194	ENSG00000156467.1_M18	2	-	ENSG00000156467
chr8	97914329	97914402	ENSE00001088082_F1	2	-	ENSG00000156467
chr8	97916215	97916339	ENSE00002091015	2	+	ENSG00000254224
chr8	97916670	97916796	ENSE00002120067	2	+	ENSG00000254224
chr8	97918159	97918447	ENSG00000156469.1_M4	2	-	ENSG00000156469
chr8	97918555	97918617	ENSE00002132098	2	-	ENSG00000156469
chr8	97922680	97922842	ENSE00001026703	2	-	ENSG00000156469
chr8	97924616	97924688	ENSE00001026705	2	-	ENSG00000156469
chr8	97925063	97925211	ENSE00001026704	2	-	ENSG00000156469
chr8	97929699	97929889	ENSE00003529321	2	-	ENSG00000156469
chr8	97935748	97936062	ENSG00000156469.1_M3	2	-	ENSG00000156469
chr8	97937143	97937487	ENSG00000156469.1_M2	2	-	ENSG00000156469
chr8	97938915	97939026	ENSE00002133331	2	-	ENSG00000156469
chr8	97940279	97940389	ENSG00000156469.2_M3	2	-	ENSG00000156469
chr8	97940493	97940999	ENSG00000156471.1_M3	2	+	ENSG00000156471
chr8	97952065	97952157	ENSE00003571578	2	+	ENSG00000156471
chr8	97962299	97962459	ENSE00002122945	2	+	ENSG00000156471
chr8	97962803	97962848	ENSE00003539429	2	+	ENSG00000156471
chr8	97965715	97966082	ENSG00000156471.1_M2	2	+	ENSG00000156471
chr8	97973835	97973994	ENSG00000156471.2_M2	2	+	ENSG00000156471
chr8	97978430	97978582	ENSE00003536461	2	+	ENSG00000156471
chr8	97982826	97982968	ENSG00000156471.3_M2	2	+	ENSG00000156471
chr8	97985227	97985340	ENSE00003510244	2	+	ENSG00000156471
chr8	97988308	97988374	ENSE00003602090	2	+	ENSG00000156471
chr8	97999020	97999120	ENSE00003529205	2	+	ENSG00000156471
chr8	98009004	98009073	ENSE00003494640	2	+	ENSG00000156471
chr8	98009108	98009887	ENSG00000156471.4_M2	2	+	ENSG00000156471
chr8	98012239	98015779	ENSG00000156471.1_M5	2	+	ENSG00000156471
chr8	98050610	98050976	ENSG00000253105.1_M2	2	-	ENSG00000253105
chr8	98064716	98064794	ENSE00002112963	2	-	ENSG00000253105
chr8	98065125	98065392	ENSE00002138118	2	-	ENSG00000253105
chr8	98065847	98066182	ENSE00002099686	2	-	ENSG00000253105
chr8	98109519	98109626	ENSE00001439988	2	-	ENSG00000202095
chr8	98171820	98172806	ENSG00000169439.1_M5	2	+	ENSG00000169439
chr8	98208013	98208092	ENSE00002112465	2	+	ENSG00000169439
chr8	98216055	98216181	ENSG00000169439.1_M2	2	+	ENSG00000169439
chr8	98217447	98217568	ENSE00002102069	2	+	ENSG00000169439
chr8	98257688	98257908	ENSE00002119172	2	+	ENSG00000169439
chr8	98262337	98262406	ENSE00002109817	2	+	ENSG00000169439
chr8	98263776	98263935	ENSE00002124887	2	+	ENSG00000169439
chr8	98270877	98270989	ENSE00003556856	2	+	ENSG00000169439
chr8	98279797	98279931	ENSE00001154730	2	+	ENSG00000169439
chr8	98286776	98289173	ENSG00000169439.1_M6	2	+	ENSG00000169439
chr8	98321970	98322146	ENSG00000104324.1_M3	2	+	ENSG00000104324
chr8	98336013	98336053	ENSE00002117321	2	+	ENSG00000104324
chr8	98439275	98439381	ENSE00002130421	2	+	ENSG00000104324
chr8	98439541	98439779	ENSE00002111444	2	+	ENSG00000104324
chr8	98461993	98462459	ENSG00000104324.1_M5	2	+	ENSG00000104324
chr8	98520298	98520506	ENSG00000104324.1_M2	2	+	ENSG00000104324
chr8	98565056	98565264	ENSE00001154712	2	+	ENSG00000104324
chr8	98650725	98650837	ENSE00001026738	2	+	ENSG00000104324
chr8	98714926	98715018	ENSG00000104324.2_M2	2	+	ENSG00000104324
chr8	98740443	98740564	ENSE00002141849	2	+	ENSG00000104324
chr8	98741338	98741478	ENSE00002150294	2	+	ENSG00000104324
chr8	98750945	98751147	ENSE00003604762	2	+	ENSG00000104324
chr8	98783901	98784476	ENSG00000104324.3_M2	2	+	ENSG00000104324
chr8	98824853	98825404	ENSE00003695839	2	-	ENSG00000272249
chr8	98851907	98852389	ENSG00000104324.4_M2	2	+	ENSG00000104324
chr8	98853060	98853613	ENSE00003312419	2	+	ENSG00000270077
chr8	98858463	98858532	ENSE00002115593	2	+	ENSG00000104324
chr8	98997256	99001751	ENSE00001243223	2	-	ENSG00000180543
chr8	99077580	99077794	ENSE00001499494	2	+	ENSG00000207215
chr8	99365798	99366675	ENSE00001900334	2	-	ENSG00000213750
chr8	99385770	99386479	ENSG00000147649.1_M3	2	+	ENSG00000147649
chr8	99402709	99402811	ENSE00001088731	2	+	ENSG00000147649
chr8	99427960	99428045	ENSE00001156700	2	+	ENSG00000147649
chr8	99428758	99428935	ENSE00001156693	2	+	ENSG00000147649
chr8	99430369	99430435	ENSE00001154672	2	+	ENSG00000147649
chr8	99432306	99432543	ENSG00000147649.1_M4	2	+	ENSG00000147649
chr8	99441279	99441378	ENSE00001154660	2	+	ENSG00000147649
chr8	99447914	99448253	ENSG00000147649.1_M2	2	+	ENSG00000147649
chr8	99455146	99455254	ENSE00003507038	2	+	ENSG00000147649
chr8	99460374	99460515	ENSG00000147649.2_M2	2	+	ENSG00000147649
chr8	99464208	99464365	ENSE00003538906	2	+	ENSG00000147649
chr8	99465929	99470108	ENSG00000147649.2_M4	2	+	ENSG00000147649
chr8	99527337	99527450	ENSE00001809121	2	+	ENSG00000202399
chr8	99582677	99582775	ENSG00000104341.1_M2	2	+	ENSG00000104341
chr8	99618786	99620408	ENSG00000104341.2_M3	2	+	ENSG00000104341
chr8	99626582	99626675	ENSE00002127777	2	-	ENSG00000253639
chr8	99626994	99627033	ENSE00002137738	2	-	ENSG00000253639
chr8	99634673	99635121	ENSG00000132561.1_M5	2	+	ENSG00000132561
chr8	99653671	99654080	ENSG00000132561.1_M3	2	+	ENSG00000132561
chr8	99704220	99704790	ENSG00000132561.1_M4	2	+	ENSG00000132561
chr8	99715024	99715147	ENSG00000132561.1_M2	2	+	ENSG00000132561
chr8	99723965	99724202	ENSG00000132561.2_M2	2	+	ENSG00000132561
chr8	99725209	99725528	ENSE00002097802	2	+	ENSG00000132561
chr8	99734915	99735038	ENSG00000132561.3_M2	2	+	ENSG00000132561
chr8	99754238	99754361	ENSE00003538104	2	+	ENSG00000132561
chr8	99769872	99769995	ENSG00000132561.4_M2	2	+	ENSG00000132561
chr8	99779032	99779682	ENSG00000132561.2_M4	2	+	ENSG00000132561
chr8	99782497	99782620	ENSE00001026755	2	+	ENSG00000132561
chr8	99782871	99782994	ENSG00000132561.5_M2	2	+	ENSG00000132561
chr8	99791939	99792062	ENSG00000132561.6_M2	2	+	ENSG00000132561
chr8	99793394	99793521	ENSG00000132561.7_M2	2	+	ENSG00000132561
chr8	99796407	99796732	ENSG00000132561.2_M3	2	+	ENSG00000132561
chr8	99800239	99801140	ENSE00002110148	2	-	ENSG00000156482
chr8	99802811	99803225	ENSG00000132561.3_M4	2	+	ENSG00000132561
chr8	99805851	99806004	ENSE00003483221	2	+	ENSG00000132561
chr8	99808761	99808896	ENSG00000132561.8_M2	2	+	ENSG00000132561
chr8	99809280	99809492	ENSG00000132561.4_M3	2	+	ENSG00000132561
chr8	99809893	99810032	ENSE00002094909	2	+	ENSG00000132561
chr8	99811379	99812439	ENSG00000132561.1_M7	2	+	ENSG00000132561
chr8	99817443	99817450	ENSG00000156482.1_M2	2	-	ENSG00000156482
chr8	99817577	99817810	ENSE00001980030_F1	2	+	ENSG00000245970
chr8	99817942	99818366	ENSE00001980030_F2	2	+	ENSG00000245970
chr8	99819168	99819395	ENSE00002119949	2	-	ENSG00000156482
chr8	99819455	99819659	ENSE00001541846_F1	2	+	ENSG00000245970
chr8	99819847	99819967	ENSG00000156482.2_M2	2	-	ENSG00000156482
chr8	99820158	99821314	ENSG00000156482.1_M13	2	-	ENSG00000156482
chr8	99821438	99822179	ENSE00002131879	2	-	ENSG00000156482
chr8	99824571	99824677	ENSE00002089223	2	+	ENSG00000252755
chr8	99840379	99840796	ENSG00000177459.1_M2	2	+	ENSG00000177459
chr8	99865022	99865976	ENSE00001278192	2	+	ENSG00000177459
chr8	99869109	99869499	ENSE00001278204	2	+	ENSG00000177459
chr8	99878240	99878801	ENSG00000132541.1_M5	2	-	ENSG00000132541
chr8	99880385	99880441	ENSE00003534460	2	-	ENSG00000132541
chr8	99881831	99881900	ENSE00003611300	2	-	ENSG00000132541
chr8	99882139	99882499	ENSG00000132541.1_M2	2	-	ENSG00000132541
chr8	99884511	99884634	ENSG00000132541.1_M3	2	-	ENSG00000132541
chr8	99889535	99889723	ENSE00002093412	2	-	ENSG00000132541
chr8	99892906	99893116	ENSG00000132541.2_M5	2	-	ENSG00000132541
chr8	99893171	99893265	ENSG00000104356.1_M2	2	+	ENSG00000104356
chr8	99893714	99893740	ENSE00001412897	2	+	ENSG00000104356
chr8	99899063	99899207	ENSE00001370963	2	+	ENSG00000104356
chr8	99903324	99903492	ENSE00000905570	2	+	ENSG00000104356
chr8	99904094	99904270	ENSE00000905571	2	+	ENSG00000104356
chr8	99905707	99905956	ENSG00000104356.2_M2	2	+	ENSG00000104356
chr8	99909536	99909624	ENSE00000905573	2	+	ENSG00000104356
chr8	99910058	99910246	ENSE00000905574	2	+	ENSG00000104356
chr8	99912063	99912320	ENSE00000905575	2	+	ENSG00000104356
chr8	99912442	99912536	ENSE00000905576	2	+	ENSG00000104356
chr8	99915661	99915773	ENSE00000905577	2	+	ENSG00000104356
chr8	99916353	99916473	ENSE00000905578	2	+	ENSG00000104356
chr8	99922140	99922256	ENSE00000888403	2	+	ENSG00000104356
chr8	99924387	99924579	ENSE00000701556	2	+	ENSG00000104356
chr8	99926056	99926211	ENSE00000701560	2	+	ENSG00000104356
chr8	99931512	99931967	ENSG00000104356.3_M2	2	+	ENSG00000104356
chr8	99933189	99935408	ENSG00000104356.1_M3	2	+	ENSG00000104356
chr8	99965275	99967645	ENSE00003594860_F1	2	-	ENSG00000104361
chr8	99967757	99968534	ENSG00000104361.1_M2	2	-	ENSG00000104361
chr8	99968828	99968856	ENSE00000888405	2	-	ENSG00000104361
chr8	99970168	99970263	ENSE00003490567	2	-	ENSG00000104361
chr8	99971131	99971446	ENSG00000104361.2_M2	2	-	ENSG00000104361
chr8	99978535	99978624	ENSE00003511074	2	-	ENSG00000104361
chr8	99980552	99980688	ENSG00000104361.3_M2	2	-	ENSG00000104361
chr8	99992478	99992740	ENSG00000104361.1_M3	2	-	ENSG00000104361
chr8	99997920	99998042	ENSE00003552818	2	-	ENSG00000104361
chr8	100007283	100007358	ENSE00002095086	2	-	ENSG00000104361
chr8	100011667	100011744	ENSG00000104361.4_M2	2	-	ENSG00000104361
chr8	100026911	100027058	ENSE00002127364	2	-	ENSG00000104361
chr8	100027500	100027938	ENSG00000104361.2_M3	2	-	ENSG00000104361
chr8	100029321	100029390	ENSG00000104361.5_M2	2	-	ENSG00000104361
chr8	100084514	100084909	ENSG00000104361.3_M3	2	-	ENSG00000104361
chr8	100161272	100161596	ENSE00002131207	2	-	ENSG00000254267
chr8	100169056	100169111	ENSE00002092973	2	-	ENSG00000254267
chr8	100178092	100178148	ENSE00002113963	2	-	ENSG00000254267
chr8	100181308	100181422	ENSE00003756232	2	-	ENSG00000278914
chr8	100202722	100202828	ENSE00002131639	2	-	ENSG00000253468
chr8	100203144	100203625	ENSE00002124270	2	-	ENSG00000253468
chr8	100216875	100217195	ENSE00001478412	2	+	ENSG00000156486
chr8	100217396	100217525	ENSE00002106900	2	+	ENSG00000156486
chr8	100217804	100222715	ENSG00000156486.1_M2	2	+	ENSG00000156486
chr8	100223988	100224180	ENSE00002112030	2	-	ENSG00000104375
chr8	100226522	100226955	ENSE00003701063_F1	2	+	ENSG00000272321
chr8	100227061	100229141	ENSE00003701063_F2	2	+	ENSG00000272321
chr8	100250828	100252201	ENSG00000104375.1_M3	2	-	ENSG00000104375
chr8	100326962	100327474	ENSG00000104375.2_M3	2	-	ENSG00000104375
chr8	100348414	100348617	ENSG00000104375.1_M5	2	-	ENSG00000104375
chr8	100353787	100353862	ENSE00002105077	2	-	ENSG00000104375
chr8	100380109	100380235	ENSG00000104375.1_M4	2	-	ENSG00000104375
chr8	100391358	100392885	ENSG00000104375.1_M8	2	-	ENSG00000104375
chr8	100398020	100398149	ENSE00002139525	2	-	ENSG00000104375
chr8	100398666	100398764	ENSG00000104375.3_M3	2	-	ENSG00000104375
chr8	100399747	100399861	ENSE00002124573	2	+	ENSG00000253911
chr8	100402654	100402841	ENSE00002133751	2	+	ENSG00000253911
chr8	100423607	100423926	ENSE00002093076	2	+	ENSG00000254112
chr8	100513569	100513737	ENSE00003477490	2	-	ENSG00000104375
chr8	100528179	100528266	ENSE00002132636	2	-	ENSG00000104375
chr8	100529855	100530082	ENSE00002112376	2	-	ENSG00000104375
chr8	100561951	100562066	ENSE00001026793	2	-	ENSG00000104375
chr8	100579904	100580033	ENSE00001706630	2	-	ENSG00000104375
chr8	100587379	100587460	ENSE00001259462	2	-	ENSG00000104375
chr8	100594726	100595297	ENSE00001955127	2	+	ENSG00000240870
chr8	100638269	100638436	ENSG00000104375.2_M4	2	-	ENSG00000104375
chr8	100701320	100701758	ENSE00002111212	2	-	ENSG00000104375
chr8	100704951	100709890	ENSG00000104375.3_M4	2	-	ENSG00000104375
chr8	100715820	100715948	ENSE00002121879	2	-	ENSG00000104375
chr8	100730457	100731524	ENSE00002128595	2	-	ENSG00000253415
chr8	100732109	100732367	ENSE00002122281	2	-	ENSG00000254312
chr8	100747093	100747412	ENSE00001591167	2	-	ENSG00000223281
chr8	100768255	100768705	ENSG00000104375.4_M3	2	-	ENSG00000104375
chr8	100769474	100769978	ENSE00003696307	2	+	ENSG00000271930
chr8	100770282	100770703	ENSG00000164920.1_M6	2	+	ENSG00000164920
chr8	100771912	100772184	ENSE00002125831	2	+	ENSG00000164920
chr8	100774051	100774555	ENSG00000164920.1_M3	2	+	ENSG00000164920
chr8	100774707	100775477	ENSG00000164920.1_M5	2	+	ENSG00000164920
chr8	100776522	100776890	ENSG00000164920.1_M2	2	+	ENSG00000164920
chr8	100777386	100777972	ENSG00000164920.2_M3	2	+	ENSG00000164920
chr8	100787177	100787234	ENSE00002102674	2	+	ENSG00000229625
chr8	100791219	100791263	ENSE00002095315	2	+	ENSG00000229625
chr8	100793674	100794037	ENSE00002138320	2	+	ENSG00000229625
chr8	100822470	100822674	ENSE00002112566	2	-	ENSG00000253948
chr8	100838583	100838759	ENSE00002097170	2	-	ENSG00000253948
chr8	100838980	100839062	ENSG00000132549.1_M2	2	+	ENSG00000132549
chr8	100839474	100839650	ENSE00002135952	2	+	ENSG00000132549
chr8	100861983	100862127	ENSE00001088658	2	+	ENSG00000132549
chr8	100922345	100922701	ENSE00002091586	2	-	ENSG00000253562
chr8	100924532	100924664	ENSE00002111132	2	-	ENSG00000253562
chr8	100926906	100927027	ENSE00001088659	2	+	ENSG00000132549
chr8	100934136	100934304	ENSG00000132549.2_M2	2	+	ENSG00000132549
chr8	100942291	100942473	ENSE00001088657	2	+	ENSG00000132549
chr8	100946899	100947074	ENSE00001088660	2	+	ENSG00000132549
chr8	100950550	100950667	ENSE00002098844	2	+	ENSG00000253532
chr8	100951292	100951770	ENSE00002116775	2	+	ENSG00000253532
chr8	100952366	100952952	ENSG00000132549.1_M3	2	+	ENSG00000132549
chr8	100965805	100965901	ENSE00001337634	2	+	ENSG00000132549
chr8	100966189	100966312	ENSE00001337632	2	+	ENSG00000132549
chr8	100966770	100966908	ENSE00001337630	2	+	ENSG00000132549
chr8	100967832	100967920	ENSE00001285932	2	+	ENSG00000132549
chr8	100974153	100974345	ENSE00001285875	2	+	ENSG00000132549
chr8	100979018	100979188	ENSE00001285865	2	+	ENSG00000132549
chr8	100987804	100987999	ENSG00000132549.3_M2	2	+	ENSG00000132549
chr8	101001286	101001411	ENSE00003464907	2	+	ENSG00000132549
chr8	101023952	101024134	ENSE00003560285	2	+	ENSG00000132549
chr8	101040688	101040888	ENSE00001425564	2	+	ENSG00000132549
chr8	101063610	101065022	ENSE00001622760	2	-	ENSG00000236583
chr8	101071439	101072072	ENSE00002103236	2	+	ENSG00000132549
chr8	101104787	101104922	ENSE00001285847	2	+	ENSG00000132549
chr8	101105670	101105844	ENSG00000132549.4_M2	2	+	ENSG00000132549
chr8	101186297	101188502	ENSE00001799679	2	-	ENSG00000225017
chr8	101223862	101223972	ENSE00003480234	2	+	ENSG00000132549
chr8	101229273	101229378	ENSE00002090880	2	+	ENSG00000132549
chr8	101231211	101231359	ENSE00003603094	2	+	ENSG00000132549
chr8	101263913	101264178	ENSE00002133845	2	+	ENSG00000132549
chr8	101273088	101273232	ENSG00000132549.5_M2	2	+	ENSG00000132549
chr8	101284272	101284507	ENSG00000132549.6_M2	2	+	ENSG00000132549
chr8	101309313	101309534	ENSE00001088950	2	+	ENSG00000132549
chr8	101323487	101323691	ENSE00001026838	2	+	ENSG00000132549
chr8	101352327	101352499	ENSE00001026840	2	+	ENSG00000132549
chr8	101353531	101353646	ENSE00001088949	2	+	ENSG00000132549
chr8	101363933	101364000	ENSE00001311413	2	+	ENSG00000132549
chr8	101364566	101364708	ENSE00003523540	2	+	ENSG00000132549
chr8	101367897	101368306	ENSE00003478706	2	+	ENSG00000132549
chr8	101377736	101377848	ENSE00003505581	2	+	ENSG00000132549
chr8	101384658	101384760	ENSE00001808170	2	+	ENSG00000206699
chr8	101393469	101393564	ENSE00001500075	2	-	ENSG00000207804
chr8	101393619	101393695	ENSE00001546594	2	-	ENSG00000216069
chr8	101413257	101413461	ENSE00003553240	2	+	ENSG00000132549
chr8	101432480	101432607	ENSE00003468961	2	+	ENSG00000132549
chr8	101434314	101434610	ENSG00000132549.7_M2	2	+	ENSG00000132549
chr8	101486620	101486919	ENSE00001954151	2	-	ENSG00000243254
chr8	101514658	101515346	ENSG00000132549.8_M2	2	+	ENSG00000132549
chr8	101534188	101534326	ENSE00003582861	2	+	ENSG00000132549
chr8	101564633	101566692	ENSE00001624984	2	+	ENSG00000235683
chr8	101568193	101568601	ENSE00003492557	2	+	ENSG00000132549
chr8	101585839	101586042	ENSE00003503757	2	+	ENSG00000132549
chr8	101589025	101589233	ENSE00003683705	2	+	ENSG00000132549
chr8	101589544	101589729	ENSG00000132549.9_M2	2	+	ENSG00000132549
chr8	101647084	101647266	ENSE00003655794	2	+	ENSG00000132549
chr8	101648991	101649341	ENSG00000132549.10_M2	2	+	ENSG00000132549
chr8	101654621	101654783	ENSE00003552307	2	+	ENSG00000132549
chr8	101666969	101667484	ENSE00002097664	2	-	ENSG00000253539
chr8	101669414	101669547	ENSE00002127952	2	-	ENSG00000253539
chr8	101674516	101674699	ENSE00002098824	2	-	ENSG00000253912
chr8	101679721	101679877	ENSE00003632393	2	+	ENSG00000132549
chr8	101687897	101688161	ENSE00003468271	2	+	ENSG00000132549
chr8	101690955	101691131	ENSE00003567950	2	+	ENSG00000132549
chr8	101691653	101691824	ENSE00003558333	2	+	ENSG00000132549
chr8	101692162	101692364	ENSE00003661009	2	+	ENSG00000132549
chr8	101693526	101693715	ENSE00003508271	2	+	ENSG00000132549
chr8	101696066	101696213	ENSE00003626050	2	+	ENSG00000132549
chr8	101704592	101704876	ENSE00003460860	2	+	ENSG00000132549
chr8	101707421	101707549	ENSE00003550681	2	+	ENSG00000132549
chr8	101707763	101707963	ENSE00003464966	2	+	ENSG00000132549
chr8	101720993	101721112	ENSE00003642686	2	+	ENSG00000132549
chr8	101727564	101728370	ENSE00003612069	2	+	ENSG00000132549
chr8	101733415	101733592	ENSE00003674714	2	+	ENSG00000132549
chr8	101735890	101736061	ENSE00003478599	2	+	ENSG00000132549
chr8	101742168	101742577	ENSG00000132549.11_M2	2	+	ENSG00000132549
chr8	101744900	101745813	ENSG00000132549.2_M3	2	+	ENSG00000132549
chr8	101747315	101747409	ENSE00002094106	2	-	ENSG00000164919
chr8	101749147	101749241	ENSE00002111712	2	-	ENSG00000164919
chr8	101749563	101751699	ENSE00003528394	2	+	ENSG00000132549
chr8	101751984	101752913	ENSG00000164919.1_M7	2	-	ENSG00000164919
chr8	101760145	101760536	ENSE00002110835	2	-	ENSG00000164919
chr8	101761215	101761777	ENSG00000164919.1_M2	2	-	ENSG00000164919
chr8	101767175	101767298	ENSE00002122208	2	-	ENSG00000164919
chr8	101767481	101767787	ENSG00000164919.3_M2	2	-	ENSG00000164919
chr8	101767802	101768226	ENSG00000164919.2_M7	2	-	ENSG00000164919
chr8	101827384	101827645	ENSG00000132554.1_M6	2	-	ENSG00000132554
chr8	101829128	101829209	ENSE00003483272	2	-	ENSG00000132554
chr8	101829326	101829420	ENSE00003469253	2	-	ENSG00000132554
chr8	101831784	101831880	ENSE00003476665	2	-	ENSG00000132554
chr8	101844362	101844521	ENSG00000132554.1_M2	2	-	ENSG00000132554
chr8	101848379	101848559	ENSE00003531740	2	-	ENSG00000132554
chr8	101853903	101854065	ENSE00003474256	2	-	ENSG00000132554
chr8	101862867	101862936	ENSE00003545460	2	-	ENSG00000132554
chr8	101865673	101865832	ENSG00000132554.2_M2	2	-	ENSG00000132554
chr8	101868935	101869098	ENSG00000132554.1_M4	2	-	ENSG00000132554
chr8	101869669	101869781	ENSE00002132579	2	-	ENSG00000132554
chr8	101870660	101870833	ENSE00003490671	2	-	ENSG00000132554
chr8	101871321	101871388	ENSE00001508896	2	+	ENSG00000212414
chr8	101872756	101872849	ENSE00003477685	2	-	ENSG00000132554
chr8	101875123	101875318	ENSG00000132554.1_M3	2	-	ENSG00000132554
chr8	101905291	101905808	ENSG00000132554.2_M3	2	-	ENSG00000132554
chr8	101906734	101906860	ENSE00003494140	2	-	ENSG00000132554
chr8	101908577	101908743	ENSG00000132554.3_M2	2	-	ENSG00000132554
chr8	101909486	101909544	ENSE00002135407	2	-	ENSG00000132554
chr8	101913011	101913262	ENSE00002093458	2	-	ENSG00000132554
chr8	101914245	101914379	ENSE00003524238	2	-	ENSG00000132554
chr8	101917642	101917688	ENSE00002123182	2	-	ENSG00000132554
chr8	101919290	101919465	ENSE00003462719	2	-	ENSG00000132554
chr8	101920806	101920896	ENSE00002115632	2	-	ENSG00000132554
chr8	101929048	101929210	ENSE00003618130	2	-	ENSG00000132554
chr8	101930683	101931311	ENSE00003619279	2	-	ENSG00000132554
chr8	101933432	101933562	ENSG00000132554.4_M2	2	-	ENSG00000132554
chr8	101938952	101939121	ENSG00000132554.2_M4	2	-	ENSG00000132554
chr8	101939733	101939819	ENSE00003475813	2	-	ENSG00000132554
chr8	101947723	101947945	ENSG00000132554.3_M3	2	-	ENSG00000132554
chr8	101948244	101948438	ENSG00000132554.5_M2	2	-	ENSG00000132554
chr8	101959443	101959553	ENSE00002139805	2	-	ENSG00000132554
chr8	101960732	101961077	ENSG00000132554.6_M2	2	-	ENSG00000132554
chr8	101972952	101973203	ENSG00000132554.1_M5	2	-	ENSG00000132554
chr8	101973475	101973695	ENSG00000132554.4_M3	2	-	ENSG00000132554
chr8	101973838	101973893	ENSE00002097327	2	-	ENSG00000132554
chr8	101993243	101993291	ENSE00002094477	2	-	ENSG00000132554
chr8	102000886	102001577	ENSG00000156509.1_M2	2	-	ENSG00000156509
chr8	102001687	102001891	ENSE00003546391	2	-	ENSG00000156509
chr8	102004425	102005196	ENSG00000156509.2_M2	2	-	ENSG00000156509
chr8	102008217	102009703	ENSE00003478744	2	-	ENSG00000156509
chr8	102012539	102013336	ENSG00000156509.1_M3	2	-	ENSG00000156509
chr8	102018126	102018255	ENSG00000147669.1_M3	2	+	ENSG00000147669
chr8	102018879	102019748	ENSG00000147669.1_M4	2	+	ENSG00000147669
chr8	102020829	102021538	ENSG00000147669.1_M2	2	+	ENSG00000147669
chr8	102025430	102025643	ENSG00000104450.1_M2	2	+	ENSG00000104450
chr8	102025859	102026141	ENSG00000104450.2_M2	2	+	ENSG00000104450
chr8	102026386	102026494	ENSE00001440203	2	+	ENSG00000202310
chr8	102029790	102029932	ENSE00001250023	2	+	ENSG00000104450
chr8	102032739	102032992	ENSE00002092138	2	-	ENSG00000253299
chr8	102033327	102033487	ENSE00001088687	2	+	ENSG00000104450
chr8	102049309	102049435	ENSE00001026923	2	+	ENSG00000104450
chr8	102054885	102054947	ENSE00001026912	2	+	ENSG00000104450
chr8	102055467	102055574	ENSE00001026917	2	+	ENSG00000104450
chr8	102056139	102056245	ENSE00001026920	2	+	ENSG00000104450
chr8	102058623	102058754	ENSE00001026915	2	+	ENSG00000104450
chr8	102062890	102062997	ENSE00001026919	2	+	ENSG00000104450
chr8	102065613	102066189	ENSG00000104450.1_M3	2	+	ENSG00000104450
chr8	102084208	102084544	ENSG00000104450.3_M2	2	+	ENSG00000104450
chr8	102084934	102085034	ENSE00001503992	2	+	ENSG00000104450
chr8	102091359	102091512	ENSE00001165555	2	+	ENSG00000104450
chr8	102096238	102096405	ENSE00003550799	2	+	ENSG00000104450
chr8	102102218	102102351	ENSG00000104450.4_M2	2	+	ENSG00000104450
chr8	102104244	102104611	ENSG00000104450.5_M2	2	+	ENSG00000104450
chr8	102110311	102110476	ENSE00003589555	2	+	ENSG00000104450
chr8	102111481	102111850	ENSG00000104450.2_M3	2	+	ENSG00000104450
chr8	102111961	102112976	ENSG00000104450.6_M2	2	+	ENSG00000104450
chr8	102128095	102130076	ENSG00000034677.1_M3	2	-	ENSG00000034677
chr8	102130281	102130313	ENSE00002139422_F1	2	+	ENSG00000104450
chr8	102130894	102131081	ENSG00000034677.1_M2	2	-	ENSG00000034677
chr8	102132581	102132795	ENSG00000034677.2_M2	2	-	ENSG00000034677
chr8	102135077	102135624	ENSG00000034677.2_M3	2	-	ENSG00000034677
chr8	102135715	102135830	ENSE00003545304	2	-	ENSG00000034677
chr8	102139650	102139992	ENSG00000034677.3_M3	2	-	ENSG00000034677
chr8	102140913	102141058	ENSE00003609564	2	-	ENSG00000034677
chr8	102146009	102146218	ENSG00000034677.3_M2	2	-	ENSG00000034677
chr8	102158633	102159400	ENSG00000034677.1_M8	2	-	ENSG00000034677
chr8	102171647	102171771	ENSG00000034677.4_M3	2	-	ENSG00000034677
chr8	102174271	102174510	ENSG00000034677.1_M4	2	-	ENSG00000034677
chr8	102180365	102180593	ENSE00002098170	2	-	ENSG00000034677
chr8	102180941	102181420	ENSG00000034677.5_M3	2	-	ENSG00000034677
chr8	102183434	102183501	ENSE00002095298	2	-	ENSG00000034677
chr8	102184373	102184455	ENSE00002123924	2	-	ENSG00000034677
chr8	102206942	102207052	ENSG00000034677.6_M3	2	-	ENSG00000034677
chr8	102208427	102208548	ENSE00002119470	2	+	ENSG00000253217
chr8	102221119	102221545	ENSE00002105796	2	+	ENSG00000253217
chr8	102252139	102252651	ENSG00000253824.1_M2	2	-	ENSG00000253824
chr8	102253642	102253724	ENSE00002696412	2	+	ENSG00000265599
chr8	102266381	102266458	ENSE00002093607	2	-	ENSG00000253824
chr8	102267097	102267214	ENSE00002115575	2	-	ENSG00000253824
chr8	102283134	102283171	ENSE00002140034	2	-	ENSG00000253824
chr8	102286767	102286862	ENSE00002118027	2	-	ENSG00000253824
chr8	102301849	102302383	ENSG00000253842.1_M2	2	-	ENSG00000253842
chr8	102303580	102303684	ENSE00002125923	2	-	ENSG00000253842
chr8	102303918	102304022	ENSE00002106788	2	-	ENSG00000253842
chr8	102348578	102348740	ENSG00000253666.1_M2	2	+	ENSG00000253666
chr8	102355703	102356097	ENSE00002107893	2	+	ENSG00000253666
chr8	102365467	102365615	ENSE00002126787	2	+	ENSG00000254364
chr8	102366568	102366653	ENSE00002138962	2	+	ENSG00000254364
chr8	102382529	102383417	ENSE00001402300	2	-	ENSG00000186106
chr8	102393519	102395520	ENSG00000186106.1_M5	2	-	ENSG00000186106
chr8	102400578	102400737	ENSE00001339679	2	-	ENSG00000186106
chr8	102402262	102402600	ENSG00000186106.1_M4	2	-	ENSG00000186106
chr8	102405351	102405456	ENSE00002104473	2	-	ENSG00000186106
chr8	102406203	102406320	ENSG00000186106.1_M2	2	-	ENSG00000186106
chr8	102423662	102423858	ENSE00002134247_F1	2	-	ENSG00000186106
chr8	102427711	102427850	ENSE00002100354	2	-	ENSG00000186106
chr8	102429678	102429963	ENSE00002134880	2	-	ENSG00000186106
chr8	102432145	102432895	ENSG00000186106.1_M8	2	-	ENSG00000186106
chr8	102445994	102447073	ENSG00000174226.1_M3	2	-	ENSG00000174226
chr8	102450135	102450192	ENSE00001265110	2	-	ENSG00000174226
chr8	102454719	102454930	ENSE00002137504	2	-	ENSG00000174226
chr8	102456491	102456569	ENSG00000174226.1_M2	2	-	ENSG00000174226
chr8	102461241	102461355	ENSE00003582839	2	-	ENSG00000174226
chr8	102468992	102469196	ENSG00000174226.2_M2	2	-	ENSG00000174226
chr8	102472694	102472787	ENSE00001193759	2	-	ENSG00000174226
chr8	102480871	102480941	ENSE00001193765	2	-	ENSG00000174226
chr8	102484389	102484477	ENSG00000174226.3_M2	2	-	ENSG00000174226
chr8	102485391	102485482	ENSE00001193773	2	-	ENSG00000174226
chr8	102490020	102490131	ENSG00000174226.4_M2	2	-	ENSG00000174226
chr8	102490700	102490763	ENSE00001707966	2	-	ENSG00000174226
chr8	102490950	102491134	ENSG00000253740.1_M2	2	+	ENSG00000253740
chr8	102491390	102491474	ENSE00002135236	2	+	ENSG00000253740
chr8	102502646	102502711	ENSE00001265091	2	-	ENSG00000174226
chr8	102508232	102508347	ENSG00000174226.5_M2	2	-	ENSG00000174226
chr8	102521606	102521681	ENSE00001193787	2	-	ENSG00000174226
chr8	102521781	102521998	ENSE00001265171	2	-	ENSG00000174226
chr8	102530061	102530205	ENSE00002103308	2	-	ENSG00000174226
chr8	102535499	102535757	ENSG00000174226.2_M3	2	-	ENSG00000174226
chr8	102557024	102557111	ENSE00002089232	2	+	ENSG00000252764
chr8	102559330	102559809	ENSE00002118624	2	-	ENSG00000070756
chr8	102577832	102578109	ENSG00000070756.1_M4	2	-	ENSG00000070756
chr8	102580607	102580912	ENSG00000070756.3_M4	2	-	ENSG00000070756
chr8	102583179	102583568	ENSG00000070756.4_M4	2	-	ENSG00000070756
chr8	102591497	102592005	ENSG00000070756.1_M9	2	-	ENSG00000070756
chr8	102595109	102596528	ENSG00000070756.1_M21	2	-	ENSG00000070756
chr8	102613476	102613602	ENSE00001806970	2	-	ENSG00000221527
chr8	102628716	102628813	ENSE00001439894	2	-	ENSG00000202001
chr8	102650123	102650477	ENSE00001883937	2	-	ENSG00000242399
chr8	102704919	102705052	ENSE00001590681	2	-	ENSG00000222795
chr8	102769524	102769808	ENSE00003730963	2	-	ENSG00000275041
chr8	102797897	102799036	ENSE00002625870	2	-	ENSG00000260368
chr8	102801175	102805399	ENSG00000164924.1_M14	2	-	ENSG00000164924
chr8	102807080	102808957	ENSG00000164924.1_M6	2	-	ENSG00000164924
chr8	102816681	102816746	ENSE00002109774	2	-	ENSG00000164924
chr8	102819501	102819701	ENSE00002091240	2	-	ENSG00000164924
chr8	102832726	102832812	ENSE00002114453	2	-	ENSG00000164924
chr8	102835100	102835252	ENSG00000164924.1_M2	2	-	ENSG00000164924
chr8	102835596	102835684	ENSE00002129600	2	-	ENSG00000164924
chr8	102835873	102836137	ENSG00000164924.2_M2	2	-	ENSG00000164924
chr8	102836143	102836283	ENSG00000164924.3_M2	2	-	ENSG00000164924
chr8	102836616	102837306	ENSG00000164924.1_M9	2	-	ENSG00000164924
chr8	102837536	102837744	ENSG00000164924.2_M5	2	-	ENSG00000164924
chr8	102837955	102838075	ENSG00000164924.4_M2	2	-	ENSG00000164924
chr8	102842578	102842876	ENSE00001896611	2	+	ENSG00000242315
chr8	102937074	102937858	ENSE00002027446	2	+	ENSG00000248599
chr8	102939524	102939606	ENSE00002071295	2	+	ENSG00000248599
chr8	102960286	102961369	ENSE00002063679	2	+	ENSG00000248599
chr8	103007144	103007214	ENSE00002106875	2	-	ENSG00000253395
chr8	103009884	103010070	ENSE00002096104	2	-	ENSG00000253395
chr8	103010889	103011071	ENSE00002136319	2	-	ENSG00000253395
chr8	103013898	103014182	ENSG00000253355.1_M2	2	+	ENSG00000253355
chr8	103017967	103018181	ENSG00000253355.2_M2	2	+	ENSG00000253355
chr8	103018319	103018423	ENSE00002135156	2	+	ENSG00000253355
chr8	103022903	103023257	ENSE00001440253	2	+	ENSG00000202360
chr8	103024596	103024683	ENSE00002093548	2	+	ENSG00000253737
chr8	103024796	103024912	ENSE00002103667	2	+	ENSG00000253737
chr8	103025591	103025861	ENSE00002098557	2	+	ENSG00000253737
chr8	103051652	103054478	ENSE00002623035	2	-	ENSG00000261087
chr8	103062730	103063240	ENSG00000120963.1_M2	2	-	ENSG00000120963
chr8	103079297	103081490	ENSG00000120963.1_M9	2	-	ENSG00000120963
chr8	103082242	103082542	ENSG00000120963.1_M5	2	-	ENSG00000120963
chr8	103083021	103083255	ENSE00002131925	2	-	ENSG00000120963
chr8	103083470	103083995	ENSG00000120963.2_M5	2	-	ENSG00000120963
chr8	103084579	103087573	ENSG00000120963.1_M7	2	-	ENSG00000120963
chr8	103087678	103087976	ENSG00000120963.2_M7	2	-	ENSG00000120963
chr8	103088097	103088437	ENSG00000120963.2_M2	2	-	ENSG00000120963
chr8	103090376	103090787	ENSE00003700056	2	+	ENSG00000271882
chr8	103142163	103143003	ENSE00002106958	2	-	ENSG00000253679
chr8	103143393	103143530	ENSE00002128048	2	-	ENSG00000253679
chr8	103168088	103168147	ENSE00002099476	2	+	ENSG00000253282
chr8	103168320	103168453	ENSE00002090605	2	+	ENSG00000253282
chr8	103173881	103174418	ENSE00002112374	2	+	ENSG00000253282
chr8	103187893	103187955	ENSE00001808943	2	+	ENSG00000239115
chr8	103242653	103242938	ENSE00002320806	2	+	ENSG00000228224
chr8	103247197	103247786	ENSE00002103617	2	-	ENSG00000254063
chr8	103248403	103248551	ENSE00002229954	2	+	ENSG00000228224
chr8	103253305	103253482	ENSE00002224184	2	+	ENSG00000228224
chr8	103267810	103268061	ENSE00002121794	2	-	ENSG00000253644
chr8	103271416	103271472	ENSE00002128496	2	-	ENSG00000253644
chr8	103273598	103273699	ENSE00002114752	2	-	ENSG00000253644
chr8	103278511	103278809	ENSE00001864107	2	-	ENSG00000239211
chr8	103292737	103293073	ENSE00002113179	2	-	ENSG00000254084
chr8	103338623	103338865	ENSE00002118046	2	-	ENSG00000254084
chr8	103347556	103347997	ENSE00002120529	2	-	ENSG00000254024
chr8	103378559	103378577	ENSG00000083307.1_M3	2	+	ENSG00000083307
chr8	103378627	103378977	ENSG00000083307.1_M5	2	+	ENSG00000083307
chr8	103414767	103415189	ENSE00002116388	2	-	ENSG00000253991
chr8	103415502	103415620	ENSE00002098494	2	-	ENSG00000253991
chr8	103429266	103430096	ENSG00000083307.1_M2	2	+	ENSG00000083307
chr8	103438752	103438820	ENSE00000700696	2	+	ENSG00000083307
chr8	103444469	103444863	ENSE00000819094	2	+	ENSG00000083307
chr8	103448055	103448536	ENSE00002099499	2	-	ENSG00000253153
chr8	103456415	103456471	ENSE00000700687	2	+	ENSG00000083307
chr8	103459743	103459900	ENSE00000700683	2	+	ENSG00000083307
chr8	103463484	103463596	ENSE00000700681	2	+	ENSG00000083307
chr8	103484941	103485036	ENSE00000819095	2	+	ENSG00000083307
chr8	103505445	103505604	ENSE00000700676	2	+	ENSG00000083307
chr8	103518262	103518350	ENSE00000700673	2	+	ENSG00000083307
chr8	103518856	103518996	ENSE00003517471	2	+	ENSG00000083307
chr8	103523390	103523549	ENSG00000083307.2_M2	2	+	ENSG00000083307
chr8	103530815	103530910	ENSE00003508230	2	+	ENSG00000083307
chr8	103536082	103536168	ENSE00003463184	2	+	ENSG00000083307
chr8	103551715	103551780	ENSG00000083307.2_M3	2	+	ENSG00000083307
chr8	103553840	103557000	ENSG00000083307.3_M2	2	+	ENSG00000083307
chr8	103575267	103575271	ENSE00001193170_F1	2	-	ENSG00000104490
chr8	103575507	103577693	ENSG00000104490.1_M7	2	-	ENSG00000104490
chr8	103577816	103578128	ENSG00000104490.1_M6	2	-	ENSG00000104490
chr8	103581514	103583101	ENSG00000104490.1_M3	2	-	ENSG00000104490
chr8	103607655	103608052	ENSG00000104490.1_M17	2	-	ENSG00000104490
chr8	103609616	103609755	ENSE00002132543	2	-	ENSG00000104490
chr8	103633965	103634134	ENSG00000104490.1_M2	2	-	ENSG00000104490
chr8	103638740	103638829	ENSE00002102933	2	-	ENSG00000104490
chr8	103668046	103668104	ENSG00000104490.3_M2	2	-	ENSG00000104490
chr8	103673967	103674165	ENSG00000104490.4_M2	2	-	ENSG00000104490
chr8	103678976	103679092	ENSG00000104490.2_M6	2	-	ENSG00000104490
chr8	103760818	103760917	ENSE00002097865	2	-	ENSG00000104490
chr8	103795426	103795513	ENSE00001231633	2	-	ENSG00000104490
chr8	103823269	103823616	ENSG00000104490.5_M2	2	-	ENSG00000104490
chr8	103858031	103858134	ENSE00002095961	2	-	ENSG00000104490
chr8	103883070	103883140	ENSE00002115721	2	-	ENSG00000104490
chr8	103894255	103894406	ENSG00000104490.6_M2	2	-	ENSG00000104490
chr8	103927578	103927748	ENSG00000104490.7_M2	2	-	ENSG00000104490
chr8	103936371	103936458	ENSE00002094870	2	-	ENSG00000104490
chr8	103982462	103982580	ENSE00002108027	2	-	ENSG00000104490
chr8	104040408	104040506	ENSG00000104490.3_M6	2	-	ENSG00000104490
chr8	104040732	104041070	ENSG00000104490.3_M3	2	-	ENSG00000104490
chr8	104041594	104041678	ENSE00002714255	2	+	ENSG00000266756
chr8	104071065	104071241	ENSE00002147189	2	+	ENSG00000254492
chr8	104126338	104130117	ENSG00000048392.1_M7	2	-	ENSG00000048392
chr8	104134639	104134753	ENSE00003465301	2	-	ENSG00000048392
chr8	104135919	104136095	ENSG00000048392.1_M2	2	-	ENSG00000048392
chr8	104140656	104140858	ENSG00000048392.2_M2	2	-	ENSG00000048392
chr8	104145887	104145982	ENSE00000926194	2	-	ENSG00000048392
chr8	104146724	104146858	ENSG00000048392.3_M2	2	-	ENSG00000048392
chr8	104147750	104147867	ENSG00000048392.4_M2	2	-	ENSG00000048392
chr8	104153985	104154141	ENSG00000048392.5_M2	2	-	ENSG00000048392
chr8	104161931	104162288	ENSG00000048392.6_M2	2	-	ENSG00000048392
chr8	104162318	104162610	ENSG00000048392.1_M3	2	-	ENSG00000048392
chr8	104162885	104163192	ENSE00002128087	2	+	ENSG00000246263
chr8	104165524	104165707	ENSE00002119350	2	-	ENSG00000253328
chr8	104165992	104166100	ENSE00002097503	2	-	ENSG00000253328
chr8	104167089	104167590	ENSG00000246263.1_M2	2	+	ENSG00000246263
chr8	104175258	104176471	ENSG00000246263.2_M2	2	+	ENSG00000246263
chr8	104176796	104177977	ENSG00000104517.1_M4	2	-	ENSG00000104517
chr8	104179884	104181126	ENSE00003696215_F1	2	+	ENSG00000272037
chr8	104181212	104181316	ENSE00003696215_F2	2	+	ENSG00000272037
chr8	104181807	104181916	ENSE00002112324	2	-	ENSG00000104517
chr8	104182476	104182621	ENSE00003473910	2	-	ENSG00000104517
chr8	104184644	104184758	ENSE00003585435	2	-	ENSG00000104517
chr8	104185435	104185591	ENSG00000104517.1_M2	2	-	ENSG00000104517
chr8	104188021	104188106	ENSE00003259418	2	-	ENSG00000104517
chr8	104188647	104188826	ENSG00000104517.2_M4	2	-	ENSG00000104517
chr8	104190489	104192259	ENSG00000104517.1_M3	2	-	ENSG00000104517
chr8	104192530	104192661	ENSE00001165952	2	-	ENSG00000104517
chr8	104193591	104193736	ENSE00001165958	2	-	ENSG00000104517
chr8	104194684	104194796	ENSG00000104517.2_M2	2	-	ENSG00000104517
chr8	104196089	104196492	ENSG00000104517.3_M2	2	-	ENSG00000104517
chr8	104199169	104199268	ENSE00001166231	2	-	ENSG00000104517
chr8	104199355	104199476	ENSE00003538593	2	-	ENSG00000104517
chr8	104200422	104200469	ENSE00002120227	2	-	ENSG00000104517
chr8	104200617	104200838	ENSE00001166243	2	-	ENSG00000104517
chr8	104202467	104202581	ENSE00001166252	2	-	ENSG00000104517
chr8	104202677	104202850	ENSE00001166257	2	-	ENSG00000104517
chr8	104204034	104204108	ENSE00001166262	2	-	ENSG00000104517
chr8	104204934	104205165	ENSE00001166266	2	-	ENSG00000104517
chr8	104208757	104208969	ENSE00001166270	2	-	ENSG00000104517
chr8	104209143	104209412	ENSE00001505163	2	-	ENSG00000104517
chr8	104209990	104210248	ENSE00001505164	2	-	ENSG00000104517
chr8	104211059	104211191	ENSG00000104517.4_M2	2	-	ENSG00000104517
chr8	104211780	104211892	ENSE00003568252	2	-	ENSG00000104517
chr8	104213086	104213210	ENSG00000104517.5_M2	2	-	ENSG00000104517
chr8	104217240	104217480	ENSG00000104517.6_M2	2	-	ENSG00000104517
chr8	104217590	104217751	ENSE00001166314	2	-	ENSG00000104517
chr8	104218617	104218747	ENSE00001166319	2	-	ENSG00000104517
chr8	104218839	104218966	ENSE00001166320	2	-	ENSG00000104517
chr8	104219049	104219168	ENSE00001505165	2	-	ENSG00000104517
chr8	104219272	104219419	ENSE00001505166	2	-	ENSG00000104517
chr8	104220525	104220617	ENSE00001166336	2	-	ENSG00000104517
chr8	104221090	104221239	ENSE00001166340	2	-	ENSG00000104517
chr8	104222031	104222129	ENSE00001166347	2	-	ENSG00000104517
chr8	104222492	104222616	ENSG00000104517.2_M3	2	-	ENSG00000104517
chr8	104223096	104223192	ENSG00000104517.7_M2	2	-	ENSG00000104517
chr8	104223645	104223797	ENSE00001166360	2	-	ENSG00000104517
chr8	104227688	104227815	ENSG00000104517.8_M2	2	-	ENSG00000104517
chr8	104228738	104228949	ENSG00000104517.3_M3	2	-	ENSG00000104517
chr8	104234953	104235151	ENSE00001166374	2	-	ENSG00000104517
chr8	104235389	104235544	ENSE00001166379	2	-	ENSG00000104517
chr8	104235775	104235887	ENSE00001166383	2	-	ENSG00000104517
chr8	104235983	104236127	ENSE00001166389	2	-	ENSG00000104517
chr8	104237445	104237558	ENSE00001166396	2	-	ENSG00000104517
chr8	104238387	104238497	ENSE00001166401	2	-	ENSG00000104517
chr8	104246968	104247153	ENSE00001166407	2	-	ENSG00000104517
chr8	104250197	104250315	ENSE00001166412	2	-	ENSG00000104517
chr8	104251394	104251549	ENSE00001166417	2	-	ENSG00000104517
chr8	104252749	104252860	ENSE00001166425	2	-	ENSG00000104517
chr8	104252942	104253059	ENSE00001166431	2	-	ENSG00000104517
chr8	104266187	104266399	ENSG00000104517.9_M2	2	-	ENSG00000104517
chr8	104269115	104269265	ENSE00000981211	2	-	ENSG00000104517
chr8	104269615	104270115	ENSG00000104517.10_M2	2	-	ENSG00000104517
chr8	104270620	104270810	ENSG00000104517.11_M2	2	-	ENSG00000104517
chr8	104283359	104283897	ENSG00000104517.12_M2	2	-	ENSG00000104517
chr8	104284295	104284372	ENSE00003551983	2	-	ENSG00000104517
chr8	104284830	104284915	ENSG00000104517.13_M2	2	-	ENSG00000104517
chr8	104285283	104285328	ENSE00000981200	2	-	ENSG00000104517
chr8	104335850	104336519	ENSG00000104517.4_M3	2	-	ENSG00000104517
chr8	104341635	104342601	ENSE00002131051	2	+	ENSG00000253923
chr8	104344845	104344971	ENSE00001809147	2	+	ENSG00000221387
chr8	104376155	104376405	ENSE00003621003	2	+	ENSG00000271612
chr8	104433670	104434055	ENSE00001838197	2	+	ENSG00000240724
chr8	104458675	104458791	ENSG00000253633.1_M2	2	+	ENSG00000253633
chr8	104459245	104459736	ENSE00002139162	2	+	ENSG00000253633
chr8	104463168	104463267	ENSE00002089061	2	-	ENSG00000252593
chr8	104463683	104463793	ENSE00002091027	2	+	ENSG00000253633
chr8	104465658	104465886	ENSE00002117474	2	+	ENSG00000253633
chr8	104468308	104468593	ENSE00002117694	2	+	ENSG00000253633
chr8	104483879	104484355	ENSE00001019109	2	+	ENSG00000155087
chr8	104553476	104554305	ENSE00002116992	2	-	ENSG00000253382
chr8	104580671	104582279	ENSG00000155090.1_M2	2	-	ENSG00000155090
chr8	104583036	104583949	ENSE00001019116	2	-	ENSG00000155090
chr8	104584052	104584286	ENSE00001617611	2	-	ENSG00000155090
chr8	104585362	104586268	ENSE00001523181	2	-	ENSG00000155090
chr8	104587459	104587796	ENSE00001192585	2	-	ENSG00000155090
chr8	104598213	104598350	ENSE00003805037	2	+	ENSG00000283959
chr8	104602145	104602276	ENSE00003802206	2	+	ENSG00000283959
chr8	104617601	104617776	ENSE00003807372	2	+	ENSG00000283959
chr8	104619780	104621150	ENSE00003809552	2	+	ENSG00000283959
chr8	104622345	104622607	ENSE00002082442	2	-	ENSG00000250684
chr8	104622769	104622936	ENSE00002036132	2	-	ENSG00000250684
chr8	104741886	104741945	ENSE00002135616	2	+	ENSG00000253669
chr8	104743190	104744923	ENSE00002112568	2	+	ENSG00000253669
chr8	104745303	104746336	ENSG00000253669.1_M2	2	+	ENSG00000253669
chr8	104762746	104765068	ENSG00000155096.1_M3	2	-	ENSG00000155096
chr8	104765657	104765872	ENSE00003495066	2	-	ENSG00000155096
chr8	104766207	104766323	ENSE00003560251	2	-	ENSG00000155096
chr8	104769439	104769602	ENSE00001019156	2	-	ENSG00000155096
chr8	104770569	104770644	ENSG00000155096.2_M3	2	-	ENSG00000155096
chr8	104771047	104771847	ENSG00000155096.1_M2	2	-	ENSG00000155096
chr8	104772614	104772910	ENSG00000155096.2_M2	2	-	ENSG00000155096
chr8	104775112	104775285	ENSG00000155096.3_M2	2	-	ENSG00000155096
chr8	104776018	104776192	ENSE00003656961	2	-	ENSG00000155096
chr8	104779908	104780105	ENSG00000155096.3_M3	2	-	ENSG00000155096
chr8	104786337	104786504	ENSG00000155096.4_M2	2	-	ENSG00000155096
chr8	104791711	104792409	ENSE00002124625	2	+	ENSG00000253385
chr8	104794336	104794474	ENSG00000155096.4_M3	2	-	ENSG00000155096
chr8	104795393	104795515	ENSE00002117145	2	-	ENSG00000155096
chr8	104800155	104800648	ENSG00000155096.1_M4	2	-	ENSG00000155096
chr8	104800972	104801086	ENSE00002107290_F2	2	-	ENSG00000155096
chr8	104801259	104801343	ENSE00002137908	2	+	ENSG00000253320
chr8	104801451	104801668	ENSG00000253320.1_M2	2	+	ENSG00000253320
chr8	104808683	104808819	ENSE00002130494	2	-	ENSG00000155096
chr8	104816298	104816618	ENSG00000253320.1_M4	2	+	ENSG00000253320
chr8	104818715	104818893	ENSE00002102917	2	+	ENSG00000253320
chr8	104821548	104822007	ENSE00002119707	2	+	ENSG00000253320
chr8	104823342	104823572	ENSE00002139296	2	-	ENSG00000155096
chr8	104828268	104828733	ENSE00002104904	2	+	ENSG00000253263
chr8	104840192	104840278	ENSE00002096566	2	+	ENSG00000253320
chr8	104840624	104840903	ENSG00000253320.1_M3	2	+	ENSG00000253320
chr8	104841463	104841695	ENSG00000253320.2_M2	2	+	ENSG00000253320
chr8	104861416	104861508	ENSE00002134836	2	+	ENSG00000253320
chr8	104871418	104871755	ENSE00002100495	2	+	ENSG00000253320
chr8	104877226	104877362	ENSE00002110438	2	+	ENSG00000253320
chr8	104878663	104878988	ENSG00000253320.2_M3	2	+	ENSG00000253320
chr8	104882823	104882899	ENSE00002130567	2	+	ENSG00000253320
chr8	104883121	104883254	ENSG00000253320.3_M2	2	+	ENSG00000253320
chr8	104890284	104890382	ENSE00001439109	2	-	ENSG00000201216
chr8	104907467	104907544	ENSE00002128223	2	+	ENSG00000253320
chr8	104912211	104912257	ENSE00002123343	2	+	ENSG00000253320
chr8	104917483	104917773	ENSG00000253320.2_M4	2	+	ENSG00000253320
chr8	104918679	104918850	ENSE00002091639	2	+	ENSG00000254281
chr8	104932079	104932237	ENSE00002138478	2	+	ENSG00000254281
chr8	104935453	104935511	ENSE00002094766	2	+	ENSG00000254281
chr8	104939859	104940035	ENSE00002100913	2	+	ENSG00000254281
chr8	104956251	104957097	ENSE00002104753	2	+	ENSG00000253663
chr8	104959647	104959819	ENSE00002089883	2	-	ENSG00000254236
chr8	104960523	104960647	ENSG00000155097.1_M3	2	+	ENSG00000155097
chr8	104960686	104960889	ENSE00002124399_F1	2	-	ENSG00000254236
chr8	104980276	104980447	ENSE00001019178	2	+	ENSG00000155097
chr8	104981820	104981888	ENSE00003562551	2	+	ENSG00000155097
chr8	104988329	104988415	ENSE00003540937	2	+	ENSG00000155097
chr8	104990512	104990607	ENSG00000155097.1_M2	2	+	ENSG00000155097
chr8	104992197	104992289	ENSE00003489610	2	+	ENSG00000155097
chr8	104993351	104993450	ENSE00003604266	2	+	ENSG00000155097
chr8	104995336	104995405	ENSE00003534657	2	+	ENSG00000155097
chr8	105002403	105002496	ENSE00003507216	2	+	ENSG00000155097
chr8	105002583	105002719	ENSG00000155097.2_M2	2	+	ENSG00000155097
chr8	105004009	105004261	ENSG00000155097.3_M2	2	+	ENSG00000155097
chr8	105005700	105005827	ENSE00003500376	2	+	ENSG00000155097
chr8	105008035	105012437	ENSG00000155097.1_M5	2	+	ENSG00000155097
chr8	105025037	105025978	ENSE00002090660	2	+	ENSG00000253795
chr8	105028186	105028346	ENSE00002128495	2	+	ENSG00000253556
chr8	105028793	105030042	ENSE00002137438	2	+	ENSG00000253556
chr8	105030616	105030866	ENSE00002138139	2	+	ENSG00000253977
chr8	105060048	105060230	ENSE00002028707	2	+	ENSG00000250929
chr8	105076654	105077023	ENSE00002036832_F1	2	+	ENSG00000250929
chr8	105077027	105077430	ENSG00000236939.1_M2	2	-	ENSG00000236939
chr8	105084778	105085126	ENSG00000164929.1_M4	2	+	ENSG00000164929
chr8	105085322	105085411	ENSE00001744635	2	-	ENSG00000236939
chr8	105085527	105085544	ENSE00002114409	2	-	ENSG00000236939
chr8	105097203	105097375	ENSE00002119920	2	+	ENSG00000164929
chr8	105098677	105098754	ENSE00002719005	2	+	ENSG00000265657
chr8	105101072	105101121	ENSE00002125790	2	-	ENSG00000247081
chr8	105109569	105110357	ENSG00000247081.1_M3	2	-	ENSG00000247081
chr8	105116019	105116224	ENSG00000247081.1_M2	2	-	ENSG00000247081
chr8	105127448	105127531	ENSE00001162084	2	+	ENSG00000164929
chr8	105135036	105135519	ENSG00000247081.2_M2	2	-	ENSG00000247081
chr8	105142205	105142267	ENSE00001162098	2	+	ENSG00000164929
chr8	105144762	105144867	ENSE00001166591	2	+	ENSG00000164929
chr8	105152296	105152602	ENSE00002135546	2	+	ENSG00000164929
chr8	105157020	105157187	ENSE00003573456	2	+	ENSG00000164929
chr8	105157432	105157696	ENSG00000164929.1_M2	2	+	ENSG00000164929
chr8	105159017	105159100	ENSE00002138459	2	+	ENSG00000164929
chr8	105163570	105163660	ENSE00002125588	2	+	ENSG00000164929
chr8	105172074	105172510	ENSG00000164929.1_M6	2	+	ENSG00000164929
chr8	105172849	105173156	ENSG00000164929.1_M3	2	+	ENSG00000164929
chr8	105173403	105174394	ENSG00000164929.2_M2	2	+	ENSG00000164929
chr8	105189862	105190770	ENSG00000247081.2_M3	2	-	ENSG00000247081
chr8	105211961	105212240	ENSG00000247081.3_M2	2	-	ENSG00000247081
chr8	105212987	105213192	ENSG00000247081.4_M2	2	-	ENSG00000247081
chr8	105213411	105213562	ENSE00001976015	2	-	ENSG00000247081
chr8	105222687	105222731	ENSE00002094443	2	-	ENSG00000247081
chr8	105230431	105230606	ENSG00000247081.1_M4	2	-	ENSG00000247081
chr8	105243267	105243351	ENSG00000247081.3_M3	2	-	ENSG00000247081
chr8	105243489	105243691	ENSG00000247081.5_M2	2	-	ENSG00000247081
chr8	105243734	105243899	ENSG00000164930.1_M3	2	+	ENSG00000164930
chr8	105244850	105245181	ENSG00000164930.1_M4	2	+	ENSG00000164930
chr8	105252638	105252768	ENSE00002126932	2	+	ENSG00000164930
chr8	105263449	105263646	ENSE00003590522	2	+	ENSG00000164930
chr8	105269346	105270364	ENSG00000164930.2_M3	2	+	ENSG00000164930
chr8	105324191	105324486	ENSG00000164932.1_M2	2	+	ENSG00000164932
chr8	105325116	105325343	ENSE00001294618	2	+	ENSG00000164932
chr8	105328416	105328734	ENSG00000164932.2_M2	2	+	ENSG00000164932
chr8	105329824	105330010	ENSE00002110415	2	+	ENSG00000164932
chr8	105330713	105330930	ENSE00003596572	2	+	ENSG00000164932
chr8	105335146	105335685	ENSG00000164932.1_M3	2	+	ENSG00000164932
chr8	105335765	105336543	ENSE00002721765	2	-	ENSG00000266289
chr8	105351293	105353213	ENSG00000164933.1_M2	2	-	ENSG00000164933
chr8	105354147	105354322	ENSG00000164933.2_M2	2	-	ENSG00000164933
chr8	105354601	105355363	ENSG00000164933.3_M2	2	-	ENSG00000164933
chr8	105355823	105355984	ENSE00003477724	2	-	ENSG00000164933
chr8	105357421	105357507	ENSE00001088754	2	-	ENSG00000164933
chr8	105360283	105360434	ENSE00003496913	2	-	ENSG00000164933
chr8	105367842	105368169	ENSG00000164934.1_M6	2	+	ENSG00000164934
chr8	105372965	105373350	ENSG00000164934.1_M2	2	+	ENSG00000164934
chr8	105379805	105383402	ENSG00000164934.2_M6	2	+	ENSG00000164934
chr8	105392230	105396210	ENSG00000164934.3_M6	2	+	ENSG00000164934
chr8	105417104	105421664	ENSE00002611764	2	+	ENSG00000261670
chr8	105445100	105445454	ENSE00003697296	2	-	ENSG00000271830
chr8	105447248	105447366	ENSG00000253477.1_M2	2	-	ENSG00000253477
chr8	105453559	105453712	ENSE00002103271	2	-	ENSG00000253477
chr8	105462072	105462151	ENSE00002105567	2	-	ENSG00000253477
chr8	105462859	105463110	ENSE00002137196	2	-	ENSG00000253477
chr8	105464640	105464955	ENSG00000176406.1_M2	2	+	ENSG00000176406
chr8	105465292	105465569	ENSE00002137454	2	-	ENSG00000253477
chr8	105515376	105515667	ENSE00002179053	2	-	ENSG00000255105
chr8	105524865	105525243	ENSE00002186296	2	-	ENSG00000254644
chr8	105645747	105645958	ENSE00001323926	2	+	ENSG00000176406
chr8	105665061	105665073	ENSE00003775473	2	+	ENSG00000176406
chr8	105716258	105716569	ENSE00003533552	2	+	ENSG00000176406
chr8	105718293	105718311	ENSE00001521475_F1	2	+	ENSG00000176406
chr8	105718532	105719060	ENSE00001930211_F1	2	+	ENSG00000239344
chr8	105768508	105768920	ENSG00000176406.1_M4	2	+	ENSG00000176406
chr8	105835050	105835323	ENSE00002070578	2	+	ENSG00000176406
chr8	105839931	105840857	ENSE00003728795	2	+	ENSG00000176406
chr8	105864823	105864891	ENSE00001624282	2	+	ENSG00000176406
chr8	105865011	105865220	ENSE00001294745	2	+	ENSG00000176406
chr8	105866744	105866864	ENSG00000176406.2_M2	2	+	ENSG00000176406
chr8	105870181	105870281	ENSG00000176406.3_M2	2	+	ENSG00000176406
chr8	105871099	105871223	ENSE00003480699	2	+	ENSG00000176406
chr8	105873123	105873336	ENSG00000176406.4_M2	2	+	ENSG00000176406
chr8	105875380	105875675	ENSE00002065338	2	+	ENSG00000176406
chr8	105876328	105876665	ENSG00000176406.5_M2	2	+	ENSG00000176406
chr8	105882500	105882548	ENSE00003741014	2	+	ENSG00000176406
chr8	105885908	105886039	ENSE00003603002	2	+	ENSG00000176406
chr8	105891191	105891363	ENSE00003461970	2	+	ENSG00000176406
chr8	105897419	105897573	ENSG00000176406.6_M2	2	+	ENSG00000176406
chr8	105915691	105915760	ENSE00003671249	2	+	ENSG00000176406
chr8	105930003	105932125	ENSG00000176406.7_M2	2	+	ENSG00000176406
chr8	105944128	105944245	ENSE00003732221	2	+	ENSG00000176406
chr8	105952977	105953043	ENSE00001578659	2	+	ENSG00000176406
chr8	105968222	105968402	ENSE00001589343	2	+	ENSG00000176406
chr8	105969283	105969393	ENSE00003784735	2	+	ENSG00000176406
chr8	105970204	105970237	ENSE00002022373	2	+	ENSG00000176406
chr8	105996103	105996136	ENSG00000176406.8_M2	2	+	ENSG00000176406
chr8	106023304	106023405	ENSE00001803325	2	+	ENSG00000176406
chr8	106048283	106048456	ENSE00001747469	2	+	ENSG00000176406
chr8	106049292	106049544	ENSE00002082177	2	+	ENSG00000176406
chr8	106101982	106102224	ENSE00001754593	2	+	ENSG00000176406
chr8	106176715	106177174	ENSG00000176406.9_M2	2	+	ENSG00000176406
chr8	106198273	106198415	ENSE00003713017	2	+	ENSG00000176406
chr8	106202059	106202172	ENSE00003750160	2	+	ENSG00000176406
chr8	106202852	106202954	ENSE00003719971	2	+	ENSG00000176406
chr8	106204948	106209414	ENSG00000176406.2_M4	2	+	ENSG00000176406
chr8	106281363	106281477	ENSE00002138301	2	-	ENSG00000147647
chr8	106282645	106282770	ENSE00002100061	2	-	ENSG00000147647
chr8	106282982	106283004	ENSE00002109115	2	-	ENSG00000147647
chr8	106290137	106290516	ENSE00002105844	2	+	ENSG00000164935
chr8	106290584	106290913	ENSG00000164935.1_M4	2	+	ENSG00000164935
chr8	106291337	106291491	ENSE00002091903	2	+	ENSG00000164935
chr8	106299603	106300644	ENSG00000164935.1_M6	2	+	ENSG00000164935
chr8	106305936	106306245	ENSG00000164935.1_M2	2	+	ENSG00000164935
chr8	106307185	106307751	ENSG00000164935.2_M4	2	+	ENSG00000164935
chr8	106330429	106330844	ENSG00000147647.1_M3	2	-	ENSG00000147647
chr8	106331515	106332414	ENSG00000147647.1_M4	2	-	ENSG00000147647
chr8	106343784	106343992	ENSG00000147647.1_M2	2	-	ENSG00000147647
chr8	106362734	106362801	ENSE00002119839	2	-	ENSG00000147647
chr8	106369701	106369903	ENSG00000147647.2_M2	2	-	ENSG00000147647
chr8	106370503	106372504	ENSG00000179577.1_M3	2	-	ENSG00000179577
chr8	106375254	106375397	ENSE00001153806	2	-	ENSG00000147647
chr8	106378999	106379141	ENSE00001087723	2	-	ENSG00000147647
chr8	106380169	106380735	ENSG00000147647.3_M2	2	-	ENSG00000147647
chr8	106395269	106395459	ENSG00000147647.2_M3	2	-	ENSG00000147647
chr8	106398341	106398521	ENSE00000981059	2	-	ENSG00000147647
chr8	106402279	106402438	ENSE00000981058	2	-	ENSG00000147647
chr8	106417656	106418053	ENSG00000147647.4_M2	2	-	ENSG00000147647
chr8	106429523	106431767	ENSE00003756842	2	-	ENSG00000279138
chr8	106435351	106435448	ENSE00001500303	2	-	ENSG00000208032
chr8	106440202	106442511	ENSG00000147650.1_M5	2	-	ENSG00000147650
chr8	106446054	106447123	ENSG00000147650.1_M3	2	-	ENSG00000147650
chr8	106447952	106449057	ENSG00000147650.2_M3	2	-	ENSG00000147650
chr8	106450303	106450506	ENSE00003560569	2	-	ENSG00000147650
chr8	106455116	106459952	ENSG00000147650.1_M2	2	-	ENSG00000147650
chr8	106482823	106482880	ENSE00000981074	2	-	ENSG00000147650
chr8	106520491	106520835	ENSE00002131807	2	+	ENSG00000253454
chr8	106653690	106654200	ENSE00003797994	2	-	ENSG00000283157
chr8	106657717	106657763	ENSE00003799223	2	-	ENSG00000283157
chr8	106657926	106657992	ENSE00002103806	2	+	ENSG00000169946
chr8	106669061	106669191	ENSE00002115789	2	+	ENSG00000169946
chr8	106780153	106780275	ENSE00002138976	2	+	ENSG00000169946
chr8	106786108	106786229	ENSE00002134753	2	+	ENSG00000169946
chr8	106846352	106846662	ENSE00002127386	2	+	ENSG00000169946
chr8	106932078	106932492	ENSE00001956433	2	-	ENSG00000243939
chr8	106941201	106941570	ENSE00002132970	2	-	ENSG00000253997
chr8	106942501	106942547	ENSE00002117394	2	+	ENSG00000169946
chr8	107091106	107091994	ENSE00002090889	2	-	ENSG00000254041
chr8	107115645	107115717	ENSE00002132961	2	-	ENSG00000254041
chr8	107140680	107140751	ENSE00002116826	2	-	ENSG00000254041
chr8	107147133	107149117	ENSE00002137527	2	-	ENSG00000253318
chr8	107198435	107198672	ENSE00002094933	2	+	ENSG00000169946
chr8	107239865	107240401	ENSE00001842027	2	-	ENSG00000243171
chr8	107270754	107271053	ENSE00001549408	2	+	ENSG00000169946
chr8	107271614	107271826	ENSE00002130937	2	+	ENSG00000169946
chr8	107337203	107337983	ENSE00002023096	2	+	ENSG00000169946
chr8	107364898	107365030	ENSE00002100005	2	+	ENSG00000169946
chr8	107369166	107369325	ENSG00000169946.2_M2	2	+	ENSG00000169946
chr8	107394190	107394292	ENSE00003553000	2	+	ENSG00000169946
chr8	107401444	107401651	ENSE00002130440	2	+	ENSG00000169946
chr8	107478710	107478796	ENSE00002108436	2	+	ENSG00000169946
chr8	107511236	107511355	ENSG00000169946.3_M2	2	+	ENSG00000169946
chr8	107584193	107584305	ENSG00000169946.4_M2	2	+	ENSG00000169946
chr8	107612211	107612801	ENSE00002136501	2	-	ENSG00000253420
chr8	107619830	107619875	ENSE00002129073	2	+	ENSG00000254141
chr8	107625827	107625946	ENSE00002116487	2	+	ENSG00000254141
chr8	107628403	107628949	ENSE00002110547	2	+	ENSG00000254141
chr8	107634777	107634815	ENSE00002111474	2	-	ENSG00000253420
chr8	107635602	107635623	ENSE00002093638	2	-	ENSG00000253420
chr8	107640800	107640846	ENSE00002089736	2	+	ENSG00000169946
chr8	107687265	107687751	ENSE00001941632	2	-	ENSG00000243601
chr8	107730190	107730511	ENSE00002115059	2	-	ENSG00000251003
chr8	107732339	107732436	ENSE00002094260	2	-	ENSG00000251003
chr8	107734764	107735177	ENSG00000251003.1_M3	2	-	ENSG00000251003
chr8	107736966	107737121	ENSE00002092655	2	-	ENSG00000251003
chr8	107737348	107737496	ENSE00002106832	2	-	ENSG00000251003
chr8	107738621	107738931	ENSG00000169946.5_M2	2	+	ENSG00000169946
chr8	107747137	107747278	ENSE00002101419	2	+	ENSG00000169946
chr8	107748171	107748309	ENSE00002129552	2	+	ENSG00000169946
chr8	107748342	107748628	ENSE00002022160	2	-	ENSG00000251003
chr8	107749495	107749852	ENSG00000251003.2_M3	2	-	ENSG00000251003
chr8	107750128	107750353	ENSE00003580539	2	+	ENSG00000169946
chr8	107752458	107755955	ENSG00000169946.1_M4	2	+	ENSG00000169946
chr8	107778028	107778199	ENSE00002121090	2	+	ENSG00000253526
chr8	107785243	107785518	ENSE00002108679	2	+	ENSG00000253526
chr8	107878079	107878155	ENSG00000251003.1_M2	2	-	ENSG00000251003
chr8	107879565	107879678	ENSE00001439520	2	-	ENSG00000201627
chr8	108019895	108019951	ENSE00002091711	2	-	ENSG00000251003
chr8	108020944	108021044	ENSE00002117037	2	-	ENSG00000251003
chr8	108021190	108021334	ENSG00000251003.1_M6	2	-	ENSG00000251003
chr8	108179834	108180750	ENSE00002065557	2	+	ENSG00000213708
chr8	108229420	108229830	ENSE00002103497	2	-	ENSG00000254021
chr8	108232653	108232732	ENSE00002125742	2	-	ENSG00000254021
chr8	108234134	108234358	ENSG00000254615.1_M2	2	+	ENSG00000254615
chr8	108235707	108236902	ENSG00000254615.2_M2	2	+	ENSG00000254615
chr8	108422205	108422330	ENSE00002216243	2	+	ENSG00000164830
chr8	108490944	108491141	ENSE00003751246	2	+	ENSG00000164830
chr8	108492401	108492490	ENSE00002119536	2	-	ENSG00000253582
chr8	108494643	108494756	ENSE00002129843	2	-	ENSG00000253582
chr8	108552941	108553219	ENSG00000164830.1_M2	2	+	ENSG00000164830
chr8	108576746	108577169	ENSE00002108442	2	+	ENSG00000164830
chr8	108589529	108589587	ENSE00001950947	2	+	ENSG00000164830
chr8	108627563	108627818	ENSE00002122063	2	-	ENSG00000253582
chr8	108628953	108629001	ENSE00002130702	2	-	ENSG00000253582
chr8	108629120	108629641	ENSG00000164830.1_M3	2	+	ENSG00000164830
chr8	108650674	108650757	ENSE00003661129	2	+	ENSG00000164830
chr8	108654665	108654773	ENSE00003516339	2	+	ENSG00000164830
chr8	108655712	108655826	ENSG00000164830.2_M2	2	+	ENSG00000164830
chr8	108665620	108665770	ENSE00003530747	2	+	ENSG00000164830
chr8	108670179	108670765	ENSE00002129350	2	-	ENSG00000253676
chr8	108675668	108675853	ENSG00000164830.3_M2	2	+	ENSG00000164830
chr8	108679135	108680440	ENSG00000164830.1_M4	2	+	ENSG00000164830
chr8	108683373	108683542	ENSE00001087855	2	+	ENSG00000164830
chr8	108686570	108686733	ENSE00001087849	2	+	ENSG00000164830
chr8	108698412	108698710	ENSG00000164830.2_M3	2	+	ENSG00000164830
chr8	108702194	108702256	ENSE00002088360	2	-	ENSG00000251892
chr8	108709935	108710016	ENSE00003479118	2	+	ENSG00000164830
chr8	108711844	108711970	ENSE00003497307	2	+	ENSG00000164830
chr8	108712629	108712882	ENSG00000164830.4_M2	2	+	ENSG00000164830
chr8	108714607	108714870	ENSG00000164830.5_M2	2	+	ENSG00000164830
chr8	108723309	108725193	ENSG00000164830.1_M7	2	+	ENSG00000164830
chr8	108731447	108733479	ENSE00001217002	2	-	ENSG00000174429
chr8	108741469	108742193	ENSE00001207130	2	-	ENSG00000174429
chr8	108955920	108956532	ENSE00003744920	2	-	ENSG00000275905
chr8	109147280	109147890	ENSE00002131553	2	-	ENSG00000254146
chr8	109225936	109228466	ENSG00000154188.1_M4	2	-	ENSG00000154188
chr8	109240657	109240788	ENSE00003558604	2	-	ENSG00000154188
chr8	109260360	109261216	ENSG00000154188.1_M3	2	-	ENSG00000154188
chr8	109270295	109271904	ENSG00000154188.1_M2	2	-	ENSG00000154188
chr8	109279358	109279486	ENSE00003483309	2	-	ENSG00000154188
chr8	109297989	109298222	ENSG00000154188.2_M4	2	-	ENSG00000154188
chr8	109312359	109312481	ENSE00003547926	2	-	ENSG00000154188
chr8	109323137	109323293	ENSG00000154188.2_M2	2	-	ENSG00000154188
chr8	109470173	109470606	ENSE00002094479	2	-	ENSG00000154188
chr8	109472873	109473667	ENSG00000154188.3_M2	2	-	ENSG00000154188
chr8	109622485	109623239	ENSE00002071079	2	+	ENSG00000248838
chr8	109857759	109857877	ENSE00001438699	2	+	ENSG00000200806
chr8	109873023	109874902	ENSG00000147655.1_M3	2	-	ENSG00000147655
chr8	109938037	109938226	ENSG00000147655.2_M3	2	-	ENSG00000147655
chr8	109940634	109940778	ENSG00000147655.3_M3	2	-	ENSG00000147655
chr8	109969281	109969484	ENSE00002118318	2	-	ENSG00000147655
chr8	110064149	110064212	ENSE00002116025	2	-	ENSG00000147655
chr8	110072985	110073075	ENSE00002114293	2	-	ENSG00000147655
chr8	110073668	110073960	ENSG00000147655.2_M2	2	-	ENSG00000147655
chr8	110074047	110074772	ENSG00000147655.4_M3	2	-	ENSG00000147655
chr8	110134157	110135171	ENSE00001604930	2	-	ENSG00000230948
chr8	110204497	110205208	ENSG00000104408.1_M4	2	-	ENSG00000104408
chr8	110206269	110206633	ENSG00000104408.1_M2	2	-	ENSG00000104408
chr8	110220611	110220738	ENSG00000104408.4_M2	2	-	ENSG00000104408
chr8	110224775	110224891	ENSE00002137844	2	-	ENSG00000104408
chr8	110230614	110230938	ENSE00002098878	2	+	ENSG00000253754
chr8	110231193	110231326	ENSE00002089888	2	-	ENSG00000104408
chr8	110231570	110231785	ENSG00000104408.5_M2	2	-	ENSG00000104408
chr8	110235181	110235286	ENSE00002136897	2	-	ENSG00000104408
chr8	110236766	110237045	ENSE00002124589	2	-	ENSG00000104408
chr8	110237654	110238463	ENSG00000104408.1_M6	2	-	ENSG00000104408
chr8	110239517	110239560	ENSE00003516701	2	-	ENSG00000104408
chr8	110243315	110243456	ENSG00000104408.6_M2	2	-	ENSG00000104408
chr8	110245470	110246189	ENSG00000104408.2_M3	2	-	ENSG00000104408
chr8	110246648	110246819	ENSE00002119211	2	-	ENSG00000104408
chr8	110251952	110252142	ENSG00000104408.1_M8	2	-	ENSG00000104408
chr8	110312282	110312724	ENSG00000104408.8_M2	2	-	ENSG00000104408
chr8	110387311	110387348	ENSE00002115966	2	-	ENSG00000243287
chr8	110387667	110388019	ENSE00001823871	2	-	ENSG00000243287
chr8	110430393	110430486	ENSE00002117226	2	-	ENSG00000104408
chr8	110443542	110443722	ENSE00002099552	2	-	ENSG00000104408
chr8	110452012	110452110	ENSG00000104412.1_M4	2	+	ENSG00000104412
chr8	110457358	110457498	ENSE00002091002	2	+	ENSG00000104412
chr8	110461025	110461139	ENSE00003574064	2	+	ENSG00000104412
chr8	110461635	110461700	ENSG00000104412.1_M2	2	+	ENSG00000104412
chr8	110464246	110464332	ENSE00003575118	2	+	ENSG00000104412
chr8	110475380	110475466	ENSE00002124575	2	+	ENSG00000104412
chr8	110481166	110481252	ENSE00003535617	2	+	ENSG00000104412
chr8	110481402	110481462	ENSE00003487699	2	+	ENSG00000104412
chr8	110482191	110482300	ENSE00002097423	2	+	ENSG00000104412
chr8	110485188	110487293	ENSG00000104412.2_M2	2	+	ENSG00000104412
chr8	110488111	110488222	ENSE00003567522	2	+	ENSG00000104412
chr8	110490362	110490467	ENSE00003576346	2	+	ENSG00000104412
chr8	110497838	110498245	ENSG00000104412.2_M4	2	+	ENSG00000104412
chr8	110585030	110585560	ENSE00002104808	2	+	ENSG00000253657
chr8	110593511	110593603	ENSE00002094797	2	+	ENSG00000253949
chr8	110599102	110599180	ENSE00002132328	2	+	ENSG00000253949
chr8	110619283	110620199	ENSE00002096337	2	-	ENSG00000164841
chr8	110621181	110621256	ENSE00002119164	2	-	ENSG00000164841
chr8	110638986	110639198	ENSE00002091455	2	+	ENSG00000253949
chr8	110664463	110665406	ENSE00002130639	2	+	ENSG00000253580
chr8	110667383	110667528	ENSE00002109431	2	-	ENSG00000164841
chr8	110794768	110796369	ENSE00001087929	2	-	ENSG00000164841
chr8	110798711	110798851	ENSG00000164841.1_M2	2	-	ENSG00000164841
chr8	110911609	110911716	ENSE00002109905	2	-	ENSG00000253796
chr8	110924795	110924850	ENSE00002117810	2	-	ENSG00000253796
chr8	110927200	110927304	ENSE00002137058	2	-	ENSG00000253796
chr8	110927487	110927687	ENSE00002100918	2	-	ENSG00000253796
chr8	110932599	110932644	ENSE00002106752	2	-	ENSG00000253796
chr8	110935083	110935195	ENSG00000253796.1_M2	2	-	ENSG00000253796
chr8	111079064	111079193	ENSE00002120058	2	-	ENSG00000253796
chr8	111102529	111102792	ENSE00002134460	2	+	ENSG00000174417
chr8	111103332	111104210	ENSG00000174417.1_M2	2	+	ENSG00000174417
chr8	111135011	111135547	ENSG00000174417.2_M2	2	+	ENSG00000174417
chr8	111276254	111278644	ENSG00000120526.1_M2	2	-	ENSG00000120526
chr8	111280668	111280828	ENSE00003461469	2	-	ENSG00000120526
chr8	111306349	111306475	ENSE00003571675	2	-	ENSG00000120526
chr8	111310679	111310824	ENSG00000120526.2_M2	2	-	ENSG00000120526
chr8	111316293	111316498	ENSE00003579066	2	-	ENSG00000120526
chr8	111325048	111325231	ENSE00003599321	2	-	ENSG00000120526
chr8	111328639	111328820	ENSE00003489540	2	-	ENSG00000120526
chr8	111331682	111331868	ENSE00003477644	2	-	ENSG00000120526
chr8	111333896	111334228	ENSE00002084373	2	+	ENSG00000250267
chr8	111349111	111349203	ENSE00002131070	2	-	ENSG00000120526
chr8	111350518	111351829	ENSE00002068583	2	+	ENSG00000250267
chr8	111357635	111357790	ENSE00000981104	2	-	ENSG00000120526
chr8	111365400	111365530	ENSG00000120526.3_M2	2	-	ENSG00000120526
chr8	111369484	111369915	ENSG00000120526.4_M2	2	-	ENSG00000120526
chr8	111369977	111372184	ENSG00000120533.1_M16	2	+	ENSG00000120533
chr8	111373915	111375320	ENSG00000120533.1_M3	2	+	ENSG00000120533
chr8	111375942	111376386	ENSG00000120533.1_M5	2	+	ENSG00000120533
chr8	111378267	111378387	ENSE00002112794	2	+	ENSG00000120533
chr8	111378983	111381527	ENSG00000120533.1_M10	2	+	ENSG00000120533
chr8	111398065	111398242	ENSE00001477477	2	+	ENSG00000205038
chr8	111400129	111400219	ENSE00001477474	2	+	ENSG00000205038
chr8	111416922	111417067	ENSE00001477473	2	+	ENSG00000205038
chr8	111418020	111418129	ENSE00001477472	2	+	ENSG00000205038
chr8	111419637	111419695	ENSE00001477471	2	+	ENSG00000205038
chr8	111421123	111421217	ENSE00001477470	2	+	ENSG00000205038
chr8	111424074	111424128	ENSE00001477469	2	+	ENSG00000205038
chr8	111424656	111424730	ENSE00001477467	2	+	ENSG00000205038
chr8	111426019	111426062	ENSE00001477466	2	+	ENSG00000205038
chr8	111429971	111430042	ENSE00001477465	2	+	ENSG00000205038
chr8	111431572	111431683	ENSE00001477463	2	+	ENSG00000205038
chr8	111434002	111434092	ENSE00001477462	2	+	ENSG00000205038
chr8	111435620	111435889	ENSE00001477459	2	+	ENSG00000205038
chr8	111437037	111437129	ENSE00001477456	2	+	ENSG00000205038
chr8	111440095	111440255	ENSE00001477455	2	+	ENSG00000205038
chr8	111440537	111440673	ENSE00001477454	2	+	ENSG00000205038
chr8	111441869	111442013	ENSE00001477451	2	+	ENSG00000205038
chr8	111443588	111443746	ENSE00001477449	2	+	ENSG00000205038
chr8	111445405	111445519	ENSE00001477447	2	+	ENSG00000205038
chr8	111447799	111447949	ENSE00001477445	2	+	ENSG00000205038
chr8	111448954	111449079	ENSE00001477444	2	+	ENSG00000205038
chr8	111454592	111454756	ENSE00001477442	2	+	ENSG00000205038
chr8	111456015	111456188	ENSE00001477440	2	+	ENSG00000205038
chr8	111460587	111460735	ENSE00001477439	2	+	ENSG00000205038
chr8	111462489	111462644	ENSE00001477437	2	+	ENSG00000205038
chr8	111464811	111464934	ENSE00001477436	2	+	ENSG00000205038
chr8	111465403	111465509	ENSE00001477435	2	+	ENSG00000205038
chr8	111468600	111468711	ENSE00001477434	2	+	ENSG00000205038
chr8	111470681	111470846	ENSE00001477432	2	+	ENSG00000205038
chr8	111471828	111471950	ENSE00001477430	2	+	ENSG00000205038
chr8	111473811	111473944	ENSE00001477429	2	+	ENSG00000205038
chr8	111474384	111474580	ENSE00001477428	2	+	ENSG00000205038
chr8	111476200	111476342	ENSE00001477427	2	+	ENSG00000205038
chr8	111476765	111476870	ENSE00001477426	2	+	ENSG00000205038
chr8	111477498	111477687	ENSE00001477424	2	+	ENSG00000205038
chr8	111478889	111479060	ENSE00001477423	2	+	ENSG00000205038
chr8	111479617	111479844	ENSE00001477421	2	+	ENSG00000205038
chr8	111480597	111481582	ENSE00001477419	2	+	ENSG00000205038
chr8	111484070	111484319	ENSE00001477417	2	+	ENSG00000205038
chr8	111485262	111485412	ENSE00001477414	2	+	ENSG00000205038
chr8	111486899	111487074	ENSE00001477413	2	+	ENSG00000205038
chr8	111488048	111488205	ENSE00001477411	2	+	ENSG00000205038
chr8	111488642	111488799	ENSE00001477410	2	+	ENSG00000205038
chr8	111490082	111490162	ENSE00001477409	2	+	ENSG00000205038
chr8	111490634	111490764	ENSE00001477406	2	+	ENSG00000205038
chr8	111492177	111492307	ENSE00001477403	2	+	ENSG00000205038
chr8	111495510	111495752	ENSE00001477402	2	+	ENSG00000205038
chr8	111500144	111501174	ENSE00001477400	2	+	ENSG00000205038
chr8	111502503	111502695	ENSE00001477398	2	+	ENSG00000205038
chr8	111511059	111511211	ENSE00001477397	2	+	ENSG00000205038
chr8	111512454	111512614	ENSE00001477395	2	+	ENSG00000205038
chr8	111513171	111513343	ENSE00001477394	2	+	ENSG00000205038
chr8	111515504	111515593	ENSE00001477393	2	+	ENSG00000205038
chr8	111515944	111516093	ENSE00001477391	2	+	ENSG00000205038
chr8	111516509	111516615	ENSE00002153152	2	+	ENSG00000205038
chr8	111517386	111517516	ENSE00001477388	2	+	ENSG00000205038
chr8	111518941	111519060	ENSE00001477387	2	+	ENSG00000205038
chr8	111520989	111521119	ENSE00001477384	2	+	ENSG00000205038
chr8	111522598	111522772	ENSE00001477383	2	+	ENSG00000205038
chr8	111525914	111526018	ENSE00001477382	2	+	ENSG00000205038
chr8	111529211	111529333	ENSE00001477379	2	+	ENSG00000205038
chr8	111531029	111531120	ENSE00001477377	2	+	ENSG00000205038
chr8	111534273	111534422	ENSE00001477374	2	+	ENSG00000205038
chr8	111534504	111534627	ENSG00000205038.1_M2	2	+	ENSG00000205038
chr8	111535508	111535620	ENSE00003533178	2	+	ENSG00000205038
chr8	111535699	111536357	ENSG00000205038.2_M2	2	+	ENSG00000205038
chr8	111541370	111541536	ENSE00001477366	2	+	ENSG00000205038
chr8	111544750	111544983	ENSE00001477362	2	+	ENSG00000205038
chr8	111545187	111545355	ENSE00001477359	2	+	ENSG00000205038
chr8	111547863	111548021	ENSE00001477356	2	+	ENSG00000205038
chr8	111552251	111552387	ENSE00001477353	2	+	ENSG00000205038
chr8	111555248	111555590	ENSE00001477352	2	+	ENSG00000205038
chr8	111559275	111559427	ENSE00001477350	2	+	ENSG00000205038
chr8	111559833	111559980	ENSG00000205038.3_M2	2	+	ENSG00000205038
chr8	111560320	111560474	ENSE00003550700	2	+	ENSG00000205038
chr8	111567230	111567482	ENSG00000205038.5_M2	2	+	ENSG00000205038
chr8	111576859	111577068	ENSG00000147654.1_M3	2	+	ENSG00000147654
chr8	111577223	111577610	ENSG00000147654.2_M3	2	+	ENSG00000147654
chr8	111577774	111577874	ENSE00002170047	2	+	ENSG00000147654
chr8	111589834	111590496	ENSG00000147654.3_M3	2	+	ENSG00000147654
chr8	111593457	111593536	ENSE00003535126	2	+	ENSG00000147654
chr8	111594320	111594479	ENSG00000147654.1_M2	2	+	ENSG00000147654
chr8	111596524	111596632	ENSG00000147654.2_M2	2	+	ENSG00000147654
chr8	111597308	111597497	ENSG00000147654.3_M2	2	+	ENSG00000147654
chr8	111600428	111600520	ENSG00000147654.4_M2	2	+	ENSG00000147654
chr8	111602985	111603124	ENSE00001477324	2	+	ENSG00000147654
chr8	111604025	111605570	ENSG00000147654.1_M5	2	+	ENSG00000147654
chr8	111612026	111614064	ENSG00000147642.1_M9	2	-	ENSG00000147642
chr8	111615913	111616063	ENSG00000147642.1_M2	2	-	ENSG00000147642
chr8	111617846	111618568	ENSG00000147642.1_M6	2	-	ENSG00000147642
chr8	111618909	111619089	ENSE00002188709	2	-	ENSG00000147642
chr8	111623761	111624568	ENSG00000147642.1_M8	2	-	ENSG00000147642
chr8	111641101	111641199	ENSE00002144852	2	-	ENSG00000147642
chr8	111645652	111645817	ENSG00000147642.1_M3	2	-	ENSG00000147642
chr8	111656529	111656758	ENSG00000147642.1_M5	2	-	ENSG00000147642
chr8	111680447	111681384	ENSG00000147642.2_M6	2	-	ENSG00000147642
chr8	111681823	111681931	ENSE00001971389	2	+	ENSG00000248050
chr8	111682859	111683030	ENSE00001967988_F1	2	+	ENSG00000248050
chr8	111683335	111683643	ENSE00001967988_F2	2	+	ENSG00000248050
chr8	111683764	111685855	ENSE00001967988_F3	2	+	ENSG00000248050
chr8	111686461	111686740	ENSG00000147642.3_M6	2	-	ENSG00000147642
chr8	111717945	111717975	ENSE00002152581	2	-	ENSG00000147642
chr8	111718546	111718841	ENSG00000147642.1_M7	2	-	ENSG00000147642
chr8	111729172	111729631	ENSG00000147642.2_M4	2	-	ENSG00000147642
chr8	111815849	111817960	ENSE00002165890	2	+	ENSG00000255099
chr8	111819361	111820219	ENSE00002178236	2	+	ENSG00000255099
chr8	111914763	111914869	ENSE00003791858	2	-	ENSG00000283555
chr8	111940075	111940592	ENSE00001914701	2	-	ENSG00000241385
chr8	112004876	112009824	ENSG00000164794.1_M2	2	-	ENSG00000164794
chr8	112013479	112014009	ENSE00001087537	2	-	ENSG00000164794
chr8	112015163	112015178	ENSG00000164794.2_M2	2	-	ENSG00000164794
chr8	112015261	112015547	ENSG00000164794.3_M2	2	-	ENSG00000164794
chr8	112016017	112016428	ENSE00002180301_F3	2	-	ENSG00000164794
chr8	112016854	112017083	ENSE00002187712	2	-	ENSG00000164794
chr8	112149798	112150664	ENSE00001851314	2	-	ENSG00000240590
chr8	112385625	112386192	ENSE00002097162	2	-	ENSG00000253956
chr8	112395348	112395493	ENSE00002126520	2	-	ENSG00000253956
chr8	112400445	112400508	ENSE00002112137	2	-	ENSG00000253956
chr8	112605523	112606640	ENSE00002112327	2	+	ENSG00000253107
chr8	112660673	112660739	ENSE00002098681	2	+	ENSG00000253122
chr8	112678983	112679075	ENSE00002107217	2	+	ENSG00000253122
chr8	112683968	112684012	ENSE00002117493	2	+	ENSG00000253122
chr8	112821277	112821331	ENSE00002132889	2	+	ENSG00000253717
chr8	112826884	112827301	ENSE00002130808	2	+	ENSG00000253717
chr8	112863923	112864424	ENSE00002116596	2	-	ENSG00000253994
chr8	112988585	112989856	ENSE00002125342	2	-	ENSG00000254241
chr8	112993021	112993059	ENSE00002132308	2	-	ENSG00000253877
chr8	113049446	113049639	ENSE00002120109	2	-	ENSG00000253877
chr8	113069959	113069996	ENSE00002130651	2	-	ENSG00000253877
chr8	113071206	113071315	ENSE00002122343	2	-	ENSG00000253877
chr8	113072081	113072196	ENSE00002139216	2	-	ENSG00000253877
chr8	113081461	113081590	ENSE00002098898	2	-	ENSG00000253877
chr8	113091540	113091668	ENSG00000253877.1_M2	2	-	ENSG00000253877
chr8	113159616	113159795	ENSE00002128631	2	-	ENSG00000253103
chr8	113174111	113174200	ENSE00002119139	2	-	ENSG00000253103
chr8	113177214	113177280	ENSE00002135027	2	-	ENSG00000253103
chr8	113247850	113248294	ENSE00002120706	2	-	ENSG00000253103
chr8	113318163	113318793	ENSE00002110954	2	+	ENSG00000254124
chr8	113322431	113322553	ENSG00000253103.1_M2	2	-	ENSG00000253103
chr8	113462954	113463027	ENSG00000253434.1_M2	2	+	ENSG00000253434
chr8	113466790	113466917	ENSE00002117206_F1	2	+	ENSG00000253434
chr8	113467506	113467678	ENSE00002141547_F1	2	+	ENSG00000255033
chr8	113474425	113474490	ENSE00002111364	2	+	ENSG00000253434
chr8	113502944	113502972	ENSE00002128665	2	+	ENSG00000253434
chr8	113551745	113551868	ENSE00002091265	2	+	ENSG00000253434
chr8	113556174	113556411	ENSE00002100044	2	+	ENSG00000253434
chr8	113598852	113598941	ENSE00002115981	2	+	ENSG00000253434
chr8	113600816	113601141	ENSE00002132284	2	+	ENSG00000253434
chr8	113627896	113628071	ENSE00002135703	2	+	ENSG00000253434
chr8	113628766	113628821	ENSE00002090614	2	+	ENSG00000253434
chr8	113707599	113707939	ENSE00002117199	2	-	ENSG00000253156
chr8	113832537	113832609	ENSE00002133882	2	+	ENSG00000254262
chr8	113835986	113836152	ENSG00000254262.1_M2	2	+	ENSG00000254262
chr8	113846859	113846954	ENSE00002120223	2	+	ENSG00000254262
chr8	113847063	113847380	ENSG00000254262.2_M2	2	+	ENSG00000254262
chr8	114239159	114239243	ENSE00001590032	2	-	ENSG00000222146
chr8	114313866	114315868	ENSG00000164796.1_M3	2	-	ENSG00000164796
chr8	114319689	114319825	ENSE00003501618	2	-	ENSG00000164796
chr8	114322475	114322563	ENSE00003508574	2	-	ENSG00000164796
chr8	114325298	114325411	ENSE00003515985	2	-	ENSG00000164796
chr8	114328128	114328287	ENSE00003470574	2	-	ENSG00000164796
chr8	114332751	114332817	ENSE00003524834	2	-	ENSG00000164796
chr8	114335413	114335593	ENSE00003527538	2	-	ENSG00000164796
chr8	114338030	114338142	ENSE00003612710	2	-	ENSG00000164796
chr8	114345274	114345348	ENSE00003576747	2	-	ENSG00000164796
chr8	114346272	114346947	ENSG00000164796.1_M2	2	-	ENSG00000164796
chr8	114354648	114354822	ENSE00001087557	2	-	ENSG00000164796
chr8	114356420	114356600	ENSE00001087561	2	-	ENSG00000164796
chr8	114372141	114372318	ENSE00001201313	2	-	ENSG00000164796
chr8	114378038	114378221	ENSE00001201268	2	-	ENSG00000164796
chr8	114380315	114380489	ENSE00001338519	2	-	ENSG00000164796
chr8	114382465	114382651	ENSE00001338520	2	-	ENSG00000164796
chr8	114383492	114383666	ENSE00001338521	2	-	ENSG00000164796
chr8	114386791	114386965	ENSE00001338522	2	-	ENSG00000164796
chr8	114392757	114392931	ENSE00001338524	2	-	ENSG00000164796
chr8	114395692	114395887	ENSE00001374942	2	-	ENSG00000164796
chr8	114396979	114397165	ENSE00001338526	2	-	ENSG00000164796
chr8	114401199	114402140	ENSG00000164796.2_M2	2	-	ENSG00000164796
chr8	114404758	114404905	ENSE00003608814	2	-	ENSG00000164796
chr8	114405281	114405470	ENSE00003540943	2	-	ENSG00000164796
chr8	114409699	114409813	ENSE00003486182	2	-	ENSG00000164796
chr8	114410760	114410841	ENSE00003609061	2	-	ENSG00000164796
chr8	114426181	114426327	ENSE00003464839	2	-	ENSG00000164796
chr8	114427506	114427684	ENSE00003582391	2	-	ENSG00000164796
chr8	114428397	114428586	ENSG00000164796.3_M2	2	-	ENSG00000164796
chr8	114432336	114432546	ENSE00001338535	2	-	ENSG00000164796
chr8	114436916	114437033	ENSE00001087599	2	-	ENSG00000164796
chr8	114442030	114442100	ENSE00001313565	2	-	ENSG00000164796
chr8	114443271	114443390	ENSE00001298881	2	-	ENSG00000164796
chr8	114471215	114471320	ENSE00001320189	2	-	ENSG00000164796
chr8	114474430	114474527	ENSE00001087593	2	-	ENSG00000164796
chr8	114481526	114481651	ENSE00001087598	2	-	ENSG00000164796
chr8	114497349	114497553	ENSE00001291336	2	-	ENSG00000164796
chr8	114499143	114499239	ENSE00001087609	2	-	ENSG00000164796
chr8	114499743	114499857	ENSE00001292210	2	-	ENSG00000164796
chr8	114563670	114563787	ENSE00001087603	2	-	ENSG00000164796
chr8	114583630	114583825	ENSE00001304025	2	-	ENSG00000164796
chr8	114594925	114595113	ENSE00001324568	2	-	ENSG00000164796
chr8	114597816	114597955	ENSE00001295519	2	-	ENSG00000164796
chr8	114608130	114608322	ENSE00001315308	2	-	ENSG00000164796
chr8	114629375	114629804	ENSE00001627275	2	+	ENSG00000230169
chr8	114641125	114641328	ENSE00001306738	2	-	ENSG00000164796
chr8	114643055	114643182	ENSE00001327720	2	-	ENSG00000164796
chr8	114647225	114647417	ENSE00001307820	2	-	ENSG00000164796
chr8	114664331	114664488	ENSE00001328227	2	-	ENSG00000164796
chr8	114678151	114678321	ENSE00001319430	2	-	ENSG00000164796
chr8	114730582	114730771	ENSE00001298292	2	-	ENSG00000164796
chr8	114732463	114732679	ENSE00001310683	2	-	ENSG00000164796
chr8	114737702	114737793	ENSE00001807816	2	+	ENSG00000238399
chr8	114739332	114739449	ENSE00001338799	2	-	ENSG00000164796
chr8	114744374	114744563	ENSE00001338801	2	-	ENSG00000164796
chr8	114766938	114767077	ENSE00001654237	2	-	ENSG00000164796
chr8	114784880	114785075	ENSE00001338807	2	-	ENSG00000164796
chr8	114787829	114788156	ENSE00001338810	2	-	ENSG00000164796
chr8	114792309	114792492	ENSG00000164796.4_M2	2	-	ENSG00000164796
chr8	114908760	114908873	ENSE00001338816	2	-	ENSG00000164796
chr8	114938300	114938404	ENSE00001338818	2	-	ENSG00000164796
chr8	114967741	114967863	ENSE00001338821	2	-	ENSG00000164796
chr8	115030214	115030339	ENSE00001338822	2	-	ENSG00000164796
chr8	115056577	115056665	ENSE00001340488	2	-	ENSG00000164796
chr8	115063481	115063559	ENSE00001340489	2	-	ENSG00000164796
chr8	115084633	115084945	ENSE00001382041	2	-	ENSG00000164796
chr8	115127567	115127971	ENSG00000164796.5_M2	2	-	ENSG00000164796
chr8	115206490	115206635	ENSE00002117677	2	-	ENSG00000164796
chr8	115206651	115206929	ENSG00000164796.6_M2	2	-	ENSG00000164796
chr8	115278119	115278314	ENSG00000164796.2_M3	2	-	ENSG00000164796
chr8	115383185	115383298	ENSE00003595596	2	-	ENSG00000164796
chr8	115411075	115416663	ENSG00000164796.7_M2	2	-	ENSG00000164796
chr8	115481245	115481386	ENSE00001708506_F2	2	+	ENSG00000227514
chr8	115481577	115481651	ENSE00001898614_F2	2	+	ENSG00000227514
chr8	115541576	115541999	ENSG00000164796.1_M4	2	-	ENSG00000164796
chr8	115699344	115699468	ENSE00002092830	2	+	ENSG00000253207
chr8	115751548	115753007	ENSG00000253207.1_M3	2	+	ENSG00000253207
chr8	116105981	116106094	ENSE00001808919	2	+	ENSG00000206719
chr8	116479228	116479501	ENSE00002123173	2	+	ENSG00000254339
chr8	116488314	116488692	ENSG00000254339.2_M4	2	+	ENSG00000254339
chr8	116511564	116512075	ENSE00002109449	2	-	ENSG00000253499
chr8	116983363	116983640	ENSE00002139312	2	-	ENSG00000253756
chr8	117599287	117605876	ENSG00000104447.1_M5	2	-	ENSG00000104447
chr8	117609096	117609219	ENSE00003447365	2	-	ENSG00000104447
chr8	117682563	117682597	ENSE00002138168	2	-	ENSG00000104447
chr8	117699972	117700097	ENSE00001750140	2	+	ENSG00000227170
chr8	117701419	117701696	ENSE00001797908	2	+	ENSG00000227170
chr8	117705578	117705672	ENSE00002138326	2	-	ENSG00000104447
chr8	117777567	117778171	ENSE00003790103	2	-	ENSG00000104447
chr8	117794478	117795608	ENSG00000104447.1_M3	2	-	ENSG00000104447
chr8	117809714	117810653	ENSG00000104447.1_M6	2	-	ENSG00000104447
chr8	117814181	117814339	ENSG00000104447.1_M2	2	-	ENSG00000104447
chr8	117827813	117827910	ENSE00001607518	2	-	ENSG00000104447
chr8	117852225	117852334	ENSE00001760155	2	-	ENSG00000104447
chr8	117858530	117858951	ENSG00000104447.1_M4	2	-	ENSG00000104447
chr8	117859197	117859660	ENSG00000104447.2_M3	2	-	ENSG00000104447
chr8	117860003	117860142	ENSE00002093272	2	-	ENSG00000104447
chr8	117891552	117891689	ENSE00001667085	2	-	ENSG00000104447
chr8	118000871	118000912	ENSE00001665225	2	-	ENSG00000104447
chr8	118155031	118155260	ENSE00002087645	2	-	ENSG00000249917
chr8	118155983	118156091	ENSE00002058590	2	-	ENSG00000249917
chr8	118159450	118159527	ENSE00002032358	2	-	ENSG00000249917
chr8	118168284	118168650	ENSE00002079147	2	-	ENSG00000249917
chr8	118174178	118174272	ENSE00002039609	2	-	ENSG00000249917
chr8	118180569	118180635	ENSE00002026821	2	-	ENSG00000249917
chr8	118181746	118181940	ENSE00002060419	2	-	ENSG00000249917
chr8	118227172	118227266	ENSE00001437343	2	-	ENSG00000199450
chr8	118328640	118328687	ENSE00002078589	2	-	ENSG00000249917
chr8	118333465	118333544	ENSE00002072094	2	-	ENSG00000249917
chr8	118463520	118464060	ENSE00002027873	2	-	ENSG00000249917
chr8	118464375	118464706	ENSE00002077333	2	-	ENSG00000249917
chr8	118477501	118477733	ENSE00002048673	2	-	ENSG00000249917
chr8	118528670	118528900	ENSE00002063497	2	-	ENSG00000249917
chr8	118605980	118606422	ENSE00002090641	2	-	ENSG00000253672
chr8	118607086	118607199	ENSE00002114289	2	-	ENSG00000253672
chr8	118848725	118851683	ENSG00000147677.1_M3	2	-	ENSG00000147677
chr8	118853050	118853183	ENSG00000147677.1_M2	2	-	ENSG00000147677
chr8	118855386	118855507	ENSE00003677446	2	-	ENSG00000147677
chr8	118862432	118862582	ENSG00000147677.2_M2	2	-	ENSG00000147677
chr8	118863791	118864352	ENSG00000147677.2_M3	2	-	ENSG00000147677
chr8	118864825	118865557	ENSG00000147677.1_M5	2	-	ENSG00000147677
chr8	118899680	118899752	ENSE00002129875	2	-	ENSG00000147677
chr8	118907671	118907856	ENSE00002107171	2	-	ENSG00000147677
chr8	118936914	118937071	ENSG00000147677.3_M3	2	-	ENSG00000147677
chr8	118945173	118945253	ENSG00000147677.3_M2	2	-	ENSG00000147677
chr8	118948115	118948166	ENSE00002101596	2	-	ENSG00000147677
chr8	118968621	118968785	ENSG00000147677.1_M7	2	-	ENSG00000147677
chr8	118968907	118968975	ENSE00002101437	2	-	ENSG00000147677
chr8	118978466	118979207	ENSE00002136854	2	-	ENSG00000147677
chr8	118979454	118979633	ENSG00000147679.1_M6	2	+	ENSG00000147679
chr8	118979743	118979877	ENSE00002101102_F1	2	-	ENSG00000147677
chr8	118984404	118987634	ENSG00000147679.1_M2	2	+	ENSG00000147679
chr8	118992420	118992524	ENSE00003640512	2	+	ENSG00000147679
chr8	118999466	118999762	ENSG00000147679.2_M2	2	+	ENSG00000147679
chr8	119062279	119062299	ENSE00002115577_F1	2	-	ENSG00000164754
chr8	119063452	119065088	ENSG00000164754.2_M4	2	-	ENSG00000164754
chr8	119069478	119069604	ENSE00001087182	2	-	ENSG00000164754
chr8	119075946	119076089	ENSG00000164754.1_M2	2	-	ENSG00000164754
chr8	119079432	119079835	ENSG00000164754.2_M2	2	-	ENSG00000164754
chr8	119086950	119087255	ENSG00000164754.1_M5	2	-	ENSG00000164754
chr8	119087360	119087442	ENSE00002091673_F1	2	+	ENSG00000253327
chr8	119087698	119087815	ENSE00002091673_F2	2	+	ENSG00000253327
chr8	119088252	119089709	ENSE00002126100	2	+	ENSG00000253327
chr8	119152548	119153027	ENSG00000205002.1_M2	2	+	ENSG00000205002
chr8	119156913	119158844	ENSG00000205002.2_M2	2	+	ENSG00000205002
chr8	119164642	119164755	ENSE00002113357	2	+	ENSG00000164756
chr8	119164859	119164938	ENSE00002096785	2	+	ENSG00000164756
chr8	119165318	119165489	ENSG00000164756.1_M3	2	+	ENSG00000164756
chr8	119221337	119221459	ENSE00002100260	2	+	ENSG00000164756
chr8	119232284	119232587	ENSE00001918610	2	+	ENSG00000244033
chr8	119253532	119253572	ENSE00001434278	2	+	ENSG00000164756
chr8	119270096	119270420	ENSE00002139775	2	+	ENSG00000253271
chr8	119342364	119342469	ENSE00002123974	2	+	ENSG00000253622
chr8	119348507	119349094	ENSG00000164756.1_M7	2	+	ENSG00000164756
chr8	119360480	119360510	ENSE00001676012	2	+	ENSG00000164756
chr8	119360615	119360815	ENSG00000164756.2_M3	2	+	ENSG00000164756
chr8	119361211	119361271	ENSE00002123461	2	+	ENSG00000164756
chr8	119366984	119367131	ENSG00000164756.3_M3	2	+	ENSG00000164756
chr8	119371742	119371896	ENSE00001158919	2	+	ENSG00000164756
chr8	119375767	119375918	ENSE00001087212	2	+	ENSG00000164756
chr8	119377459	119377565	ENSE00001087217	2	+	ENSG00000164756
chr8	119378001	119378289	ENSE00001821327	2	+	ENSG00000240151
chr8	119385049	119385184	ENSE00001087202	2	+	ENSG00000164756
chr8	119386553	119390730	ENSG00000164756.4_M3	2	+	ENSG00000164756
chr8	119537335	119537469	ENSE00002089320	2	+	ENSG00000252852
chr8	119752503	119752844	ENSG00000164758.1_M3	2	+	ENSG00000164758
chr8	119755783	119755844	ENSE00001830145	2	-	ENSG00000239917
chr8	119762140	119762605	ENSG00000164758.2_M2	2	+	ENSG00000164758
chr8	119771670	119772054	ENSG00000164758.2_M3	2	+	ENSG00000164758
chr8	120424131	120424135	ENSE00003758287_F1	2	-	ENSG00000279535
chr8	120424641	120432376	ENSG00000177570.1_M3	2	-	ENSG00000177570
chr8	120474560	120474670	ENSE00001658147	2	-	ENSG00000177570
chr8	120516813	120516835	ENSE00003238813	2	+	ENSG00000225885
chr8	120516916	120517005	ENSG00000225885.1_M2	2	+	ENSG00000225885
chr8	120518943	120519625	ENSG00000225885.1_M4	2	+	ENSG00000225885
chr8	120522908	120523026	ENSG00000225885.2_M2	2	+	ENSG00000225885
chr8	120525876	120526015	ENSG00000225885.3_M2	2	+	ENSG00000225885
chr8	120610206	120610362	ENSE00002144036	2	-	ENSG00000177570
chr8	120612493	120614196	ENSG00000177570.2_M3	2	-	ENSG00000177570
chr8	120629261	120629472	ENSE00001741297	2	+	ENSG00000225885
chr8	120634771	120635100	ENSE00001697249	2	+	ENSG00000225885
chr8	120674034	120674164	ENSG00000177570.1_M2	2	-	ENSG00000177570
chr8	120818824	120819005	ENSG00000177570.3_M3	2	-	ENSG00000177570
chr8	120856710	120856896	ENSE00003767818	2	+	ENSG00000281641
chr8	120857244	120857355	ENSG00000281641.1_M2	2	+	ENSG00000281641
chr8	120857503	120857696	ENSG00000177570.1_M4	2	-	ENSG00000177570
chr8	120905005	120905157	ENSE00003773818	2	+	ENSG00000281641
chr8	120954859	120954969	ENSE00003771320	2	+	ENSG00000281641
chr8	120956276	120956408	ENSE00003761077	2	+	ENSG00000281641
chr8	121001283	121001300	ENSE00003766372	2	+	ENSG00000281641
chr8	121094674	121094838	ENSE00003765467	2	+	ENSG00000281641
chr8	121159813	121161022	ENSG00000164761.1_M2	2	-	ENSG00000164761
chr8	121162754	121162979	ENSG00000164761.2_M2	2	-	ENSG00000164761
chr8	121164993	121165329	ENSG00000164761.3_M2	2	-	ENSG00000164761
chr8	121166742	121167023	ENSE00002114382	2	-	ENSG00000164761
chr8	121169178	121169548	ENSE00001282303	2	-	ENSG00000164761
chr8	121188071	121188480	ENSG00000164761.4_M2	2	-	ENSG00000164761
chr8	121218818	121219115	ENSE00002121755	2	-	ENSG00000254247
chr8	121231629	121231751	ENSE00002131065	2	+	ENSG00000184374
chr8	121245632	121245745	ENSE00002104892	2	+	ENSG00000184374
chr8	121299484	121299783	ENSE00002132867	2	-	ENSG00000254278
chr8	121303788	121303977	ENSE00001309494	2	+	ENSG00000184374
chr8	121304221	121305330	ENSE00002111431	2	-	ENSG00000254278
chr8	121328419	121328491	ENSE00003561831	2	+	ENSG00000184374
chr8	121339588	121339642	ENSE00003492053	2	+	ENSG00000184374
chr8	121339766	121339926	ENSE00002115181	2	+	ENSG00000184374
chr8	121341039	121341135	ENSG00000184374.1_M2	2	+	ENSG00000184374
chr8	121343044	121343827	ENSE00001304898	2	+	ENSG00000184374
chr8	121401218	121401320	ENSE00002182634	2	+	ENSG00000147676
chr8	121438122	121438267	ENSE00002152945	2	+	ENSG00000147676
chr8	121438545	121438798	ENSE00003726109	2	+	ENSG00000147676
chr8	121439054	121439387	ENSE00002169040	2	+	ENSG00000147676
chr8	121445295	121445812	ENSG00000253972.1_M3	2	-	ENSG00000253972
chr8	121451283	121451595	ENSG00000253972.1_M2	2	-	ENSG00000253972
chr8	121451774	121451945	ENSE00003500807	2	+	ENSG00000147676
chr8	121453468	121453572	ENSE00002113436	2	-	ENSG00000253972
chr8	121454431	121454494	ENSE00002098623	2	-	ENSG00000253972
chr8	121476433	121476589	ENSE00003541887	2	+	ENSG00000147676
chr8	121479693	121480566	ENSG00000147676.1_M4	2	+	ENSG00000147676
chr8	121480612	121481091	ENSE00003749627_F2	2	+	ENSG00000147676
chr8	121481257	121481955	ENSE00003749627_F3	2	+	ENSG00000147676
chr8	121483013	121483132	ENSG00000253972.1_M4	2	-	ENSG00000253972
chr8	121558478	121558573	ENSE00003737124	2	+	ENSG00000276479
chr8	121621503	121621625	ENSE00001499059	2	+	ENSG00000206776
chr8	121649339	121649650	ENSG00000136999.1_M2	2	+	ENSG00000136999
chr8	121649777	121650154	ENSG00000136999.2_M2	2	+	ENSG00000136999
chr8	121651091	121651343	ENSE00000702271	2	+	ENSG00000136999
chr8	121652169	121652384	ENSE00000702273	2	+	ENSG00000136999
chr8	121652948	121653089	ENSE00002091588	2	-	ENSG00000253398
chr8	121655885	121657403	ENSE00001176168	2	+	ENSG00000136999
chr8	121664009	121664084	ENSE00002107470	2	-	ENSG00000253398
chr8	121671011	121671062	ENSE00002117314	2	-	ENSG00000253398
chr8	121807377	121807983	ENSG00000136960.1_M4	2	-	ENSG00000136960
chr8	121813132	121813289	ENSE00003527933	2	-	ENSG00000136960
chr8	121815127	121815260	ENSE00003680205	2	-	ENSG00000136960
chr8	121818482	121818560	ENSE00003478683	2	-	ENSG00000136960
chr8	121819542	121819678	ENSE00003525991	2	-	ENSG00000136960
chr8	121821014	121822557	ENSG00000136960.1_M3	2	-	ENSG00000136960
chr8	121822927	121823455	ENSE00002124906	2	-	ENSG00000136960
chr8	121828661	121828799	ENSE00002121170	2	-	ENSG00000136960
chr8	121830432	121831423	ENSG00000136960.1_M2	2	-	ENSG00000136960
chr8	121832743	121832928	ENSG00000136960.2_M2	2	-	ENSG00000136960
chr8	121834044	121834132	ENSE00001279359	2	-	ENSG00000136960
chr8	121834289	121834377	ENSE00001022665	2	-	ENSG00000136960
chr8	121836501	121836629	ENSE00001022677	2	-	ENSG00000136960
chr8	121837365	121837397	ENSE00001022672	2	-	ENSG00000136960
chr8	121840837	121840963	ENSE00003511095	2	-	ENSG00000136960
chr8	121843250	121843334	ENSE00002100039	2	-	ENSG00000136960
chr8	121844075	121844184	ENSE00001022678	2	-	ENSG00000136960
chr8	121846177	121846333	ENSE00001022667	2	-	ENSG00000136960
chr8	121850982	121851055	ENSE00001022683	2	-	ENSG00000136960
chr8	121851701	121851767	ENSE00001022674	2	-	ENSG00000136960
chr8	121858233	121858289	ENSE00001022673	2	-	ENSG00000136960
chr8	121866551	121866683	ENSG00000136960.2_M3	2	-	ENSG00000136960
chr8	121867461	121867541	ENSE00003503446	2	-	ENSG00000136960
chr8	121867763	121867861	ENSE00003663036	2	-	ENSG00000136960
chr8	121868453	121868465	ENSE00002114242_F1	2	-	ENSG00000136960
chr8	121868627	121868778	ENSE00002103889_F1	2	-	ENSG00000253495
chr8	121869552	121869613	ENSE00001022685	2	-	ENSG00000136960
chr8	121871698	121871824	ENSE00001158678	2	-	ENSG00000136960
chr8	121876870	121877026	ENSG00000136960.3_M2	2	-	ENSG00000136960
chr8	121888721	121888824	ENSE00001090688	2	-	ENSG00000136960
chr8	121889044	121889136	ENSG00000136960.1_M5	2	-	ENSG00000136960
chr8	121923544	121923746	ENSE00002136872	2	-	ENSG00000136960
chr8	121962059	121962375	ENSE00001439789	2	-	ENSG00000201896
chr8	121980569	121981981	ENSG00000064313.1_M3	2	-	ENSG00000064313
chr8	121992321	121992444	ENSE00003470338	2	-	ENSG00000064313
chr8	121994074	121994373	ENSG00000064313.1_M2	2	-	ENSG00000064313
chr8	121994667	121994823	ENSE00002171589	2	-	ENSG00000064313
chr8	121996478	121996708	ENSG00000064313.2_M2	2	-	ENSG00000064313
chr8	122005775	122005885	ENSG00000064313.3_M2	2	-	ENSG00000064313
chr8	122009538	122009608	ENSE00003531383	2	-	ENSG00000064313
chr8	122011917	122012205	ENSG00000064313.2_M3	2	-	ENSG00000064313
chr8	122013886	122014380	ENSG00000064313.3_M3	2	-	ENSG00000064313
chr8	122018458	122018584	ENSE00002130661	2	-	ENSG00000064313
chr8	122029482	122029593	ENSE00000871628	2	-	ENSG00000064313
chr8	122032521	122032662	ENSE00000871629	2	-	ENSG00000064313
chr8	122034840	122035093	ENSE00001090718	2	-	ENSG00000064313
chr8	122036660	122036726	ENSE00001090709	2	-	ENSG00000064313
chr8	122039799	122039909	ENSG00000064313.4_M2	2	-	ENSG00000064313
chr8	122040250	122040365	ENSE00001090706	2	-	ENSG00000064313
chr8	122041052	122041207	ENSG00000064313.5_M2	2	-	ENSG00000064313
chr8	122042787	122043338	ENSG00000064313.6_M2	2	-	ENSG00000064313
chr8	122044829	122044915	ENSE00001090699	2	-	ENSG00000064313
chr8	122046990	122047090	ENSE00001090714	2	-	ENSG00000064313
chr8	122048446	122048560	ENSE00001090722	2	-	ENSG00000064313
chr8	122049118	122049303	ENSG00000064313.7_M2	2	-	ENSG00000064313
chr8	122053259	122053491	ENSE00001090700	2	-	ENSG00000064313
chr8	122055323	122055465	ENSG00000064313.8_M2	2	-	ENSG00000064313
chr8	122057726	122057845	ENSE00003555380	2	-	ENSG00000064313
chr8	122070463	122070624	ENSE00001090711	2	-	ENSG00000064313
chr8	122082757	122082812	ENSE00001505690	2	-	ENSG00000064313
chr8	122083561	122083943	ENSG00000064313.9_M2	2	-	ENSG00000064313
chr8	122085064	122086090	ENSE00001290481	2	-	ENSG00000136982
chr8	122089346	122089495	ENSE00000926298	2	-	ENSG00000136982
chr8	122089823	122091465	ENSE00003759718	2	-	ENSG00000279347
chr8	122092885	122093040	ENSE00001306899	2	-	ENSG00000136982
chr8	122093877	122093930	ENSE00001298424	2	-	ENSG00000136982
chr8	122094714	122094853	ENSE00001318216	2	-	ENSG00000136982
chr8	122098089	122098180	ENSE00001321043	2	-	ENSG00000136982
chr8	122101517	122101652	ENSE00001313915	2	-	ENSG00000136982
chr8	122103889	122104350	ENSG00000136982.1_M2	2	-	ENSG00000136982
chr8	122106745	122107143	ENSG00000136982.2_M2	2	-	ENSG00000136982
chr8	122113787	122114082	ENSE00001855062	2	+	ENSG00000244642
chr8	122118518	122118745	ENSE00001726289	2	-	ENSG00000245330
chr8	122123574	122123620	ENSE00002094862	2	-	ENSG00000245330
chr8	122123917	122124813	ENSG00000245330.1_M2	2	-	ENSG00000245330
chr8	122125065	122125585	ENSG00000245330.2_M2	2	-	ENSG00000245330
chr8	122142134	122142232	ENSE00001440249	2	-	ENSG00000202356
chr8	122179872	122180051	ENSE00001195584	2	+	ENSG00000155792
chr8	122181288	122181412	ENSE00001022724	2	+	ENSG00000155792
chr8	122216786	122216965	ENSE00001090742	2	+	ENSG00000155792
chr8	122221317	122221370	ENSE00002113513	2	+	ENSG00000155792
chr8	122255471	122255657	ENSE00003474111	2	+	ENSG00000155792
chr8	122256915	122257050	ENSE00003524611	2	+	ENSG00000155792
chr8	122260744	122260815	ENSE00003529939	2	+	ENSG00000155792
chr8	122262945	122263050	ENSE00003484721	2	+	ENSG00000155792
chr8	122306092	122307431	ENSG00000155792.1_M3	2	+	ENSG00000155792
chr8	122308681	122308897	ENSE00002133133	2	+	ENSG00000254343
chr8	122311189	122311434	ENSE00002638406	2	+	ENSG00000254343
chr8	122312419	122312709	ENSG00000254343.1_M2	2	+	ENSG00000254343
chr8	122316287	122316379	ENSE00001908422	2	+	ENSG00000187955
chr8	122327589	122327659	ENSE00001924086	2	+	ENSG00000187955
chr8	122362077	122362122	ENSE00001869082	2	+	ENSG00000187955
chr8	122363872	122364009	ENSG00000187955.1_M2	2	+	ENSG00000187955
chr8	122381361	122381594	ENSG00000187955.2_M2	2	+	ENSG00000187955
chr8	122403808	122403933	ENSE00003580267	2	+	ENSG00000187955
chr8	122414136	122414253	ENSE00003478957	2	+	ENSG00000187955
chr8	122418423	122418567	ENSE00003557380	2	+	ENSG00000187955
chr8	122424144	122424231	ENSE00003482515	2	+	ENSG00000187955
chr8	122453141	122453297	ENSG00000187955.1_M3	2	+	ENSG00000187955
chr8	122454160	122454280	ENSE00003491919	2	+	ENSG00000187955
chr8	122455751	122455916	ENSE00003480662	2	+	ENSG00000187955
chr8	122460038	122460200	ENSE00003592188	2	+	ENSG00000187955
chr8	122463233	122463385	ENSE00003610746	2	+	ENSG00000187955
chr8	122464523	122464653	ENSE00003614062	2	+	ENSG00000187955
chr8	122466048	122466194	ENSE00003569905	2	+	ENSG00000187955
chr8	122468740	122468870	ENSE00003481426	2	+	ENSG00000187955
chr8	122470232	122470359	ENSE00001919553	2	+	ENSG00000187955
chr8	122472644	122472786	ENSG00000187955.3_M2	2	+	ENSG00000187955
chr8	122481400	122481527	ENSE00003488803	2	+	ENSG00000187955
chr8	122482933	122483073	ENSE00003581086	2	+	ENSG00000187955
chr8	122483528	122483661	ENSE00003609012	2	+	ENSG00000187955
chr8	122485001	122485061	ENSE00003530248	2	+	ENSG00000187955
chr8	122487762	122488386	ENSG00000187955.2_M3	2	+	ENSG00000187955
chr8	122500163	122500293	ENSE00003528275	2	+	ENSG00000187955
chr8	122503632	122503755	ENSE00003519973	2	+	ENSG00000187955
chr8	122506351	122506501	ENSG00000187955.4_M2	2	+	ENSG00000187955
chr8	122510967	122511084	ENSE00003484236	2	+	ENSG00000187955
chr8	122518590	122518737	ENSE00003557769	2	+	ENSG00000187955
chr8	122522551	122522717	ENSG00000187955.5_M2	2	+	ENSG00000187955
chr8	122525754	122525894	ENSG00000187955.3_M3	2	+	ENSG00000187955
chr8	122533879	122534003	ENSE00000702890	2	+	ENSG00000187955
chr8	122534203	122534347	ENSE00000702891	2	+	ENSG00000187955
chr8	122535705	122535870	ENSE00000702894	2	+	ENSG00000187955
chr8	122536481	122536520	ENSE00000702896	2	+	ENSG00000187955
chr8	122536695	122536834	ENSE00000702898	2	+	ENSG00000187955
chr8	122539116	122539259	ENSE00000702899	2	+	ENSG00000187955
chr8	122541346	122541456	ENSE00000702901	2	+	ENSG00000187955
chr8	122547453	122547612	ENSE00000702903	2	+	ENSG00000187955
chr8	122555347	122555425	ENSE00000702905	2	+	ENSG00000187955
chr8	122558525	122558612	ENSE00000702907	2	+	ENSG00000187955
chr8	122567801	122567855	ENSE00000702910	2	+	ENSG00000187955
chr8	122571718	122571813	ENSE00000702912	2	+	ENSG00000187955
chr8	122573316	122573370	ENSE00000702914	2	+	ENSG00000187955
chr8	122573731	122573785	ENSE00000702916	2	+	ENSG00000187955
chr8	122589911	122589965	ENSE00000702917	2	+	ENSG00000187955
chr8	122590435	122590507	ENSE00000702919	2	+	ENSG00000187955
chr8	122599146	122599182	ENSE00001137208	2	+	ENSG00000187955
chr8	122600201	122600268	ENSE00001137202	2	+	ENSG00000187955
chr8	122603196	122603385	ENSG00000187955.6_M2	2	+	ENSG00000187955
chr8	122621345	122621423	ENSE00001137193	2	+	ENSG00000187955
chr8	122623501	122623657	ENSE00001157957	2	+	ENSG00000187955
chr8	122624507	122625252	ENSG00000187955.7_M2	2	+	ENSG00000187955
chr8	122625322	122626208	ENSG00000187955.8_M2	2	+	ENSG00000187955
chr8	122634997	122635411	ENSE00002108296	2	-	ENSG00000172172
chr8	122649669	122650358	ENSG00000172172.1_M4	2	-	ENSG00000172172
chr8	122665894	122667977	ENSG00000172172.1_M3	2	-	ENSG00000172172
chr8	122671600	122671883	ENSG00000172172.1_M2	2	-	ENSG00000172172
chr8	122677301	122677362	ENSE00003568402	2	-	ENSG00000172172
chr8	122684027	122684121	ENSE00001157949	2	-	ENSG00000172172
chr8	122695188	122695312	ENSE00003465784	2	-	ENSG00000172172
chr8	122696955	122697407	ENSG00000172172.2_M4	2	-	ENSG00000172172
chr8	122697410	122697596	ENSG00000172167.1_M3	2	+	ENSG00000172167
chr8	122698440	122698521	ENSE00003557398	2	+	ENSG00000172167
chr8	122703018	122704845	ENSG00000172167.1_M4	2	+	ENSG00000172167
chr8	122705873	122705932	ENSE00001157903	2	+	ENSG00000172167
chr8	122707463	122707608	ENSE00001157892	2	+	ENSG00000172167
chr8	122708582	122708700	ENSE00001157885	2	+	ENSG00000172167
chr8	122711217	122711352	ENSG00000172167.1_M2	2	+	ENSG00000172167
chr8	122713163	122713258	ENSE00003484843	2	+	ENSG00000172167
chr8	122715687	122715762	ENSG00000172167.2_M2	2	+	ENSG00000172167
chr8	122722832	122725947	ENSG00000172167.3_M2	2	+	ENSG00000172167
chr8	122740168	122740342	ENSG00000172167.4_M2	2	+	ENSG00000172167
chr8	122742480	122742721	ENSG00000172167.5_M2	2	+	ENSG00000172167
chr8	122749419	122749581	ENSE00001157838	2	+	ENSG00000172167
chr8	122754537	122754655	ENSE00001157832	2	+	ENSG00000172167
chr8	122758750	122758906	ENSE00001157828	2	+	ENSG00000172167
chr8	122761985	122762081	ENSE00001157822	2	+	ENSG00000172167
chr8	122767948	122768215	ENSE00001157816	2	+	ENSG00000172167
chr8	122769869	122770119	ENSE00001157809	2	+	ENSG00000172167
chr8	122770720	122770835	ENSG00000172167.6_M2	2	+	ENSG00000172167
chr8	122774450	122774516	ENSE00001157795	2	+	ENSG00000172167
chr8	122775094	122775431	ENSE00001175780	2	+	ENSG00000172167
chr8	122787540	122790498	ENSG00000172164.1_M2	2	-	ENSG00000172164
chr8	122790668	122790774	ENSG00000172164.2_M2	2	-	ENSG00000172164
chr8	122793609	122793645	ENSE00001157484_F1	2	-	ENSG00000172164
chr8	122800578	122800775	ENSE00001157766	2	-	ENSG00000172164
chr8	122821776	122822902	ENSE00002122524	2	-	ENSG00000172164
chr8	122826624	122826764	ENSE00003546344	2	-	ENSG00000172164
chr8	122890227	122890435	ENSG00000172164.3_M2	2	-	ENSG00000172164
chr8	122893298	122893779	ENSE00002066845	2	-	ENSG00000250290
chr8	122894616	122895948	ENSE00002042249	2	-	ENSG00000250290
chr8	122911196	122911351	ENSE00002128985	2	-	ENSG00000172164
chr8	122950391	122950608	ENSE00003696279	2	-	ENSG00000172164
chr8	123018399	123018519	ENSE00002050269	2	+	ENSG00000248318
chr8	123022914	123023001	ENSE00002043601	2	+	ENSG00000248318
chr8	123025795	123026831	ENSE00002051857	2	+	ENSG00000248318
chr8	123032374	123032626	ENSE00002061998	2	+	ENSG00000248318
chr8	123033417	123033891	ENSE00002031138	2	+	ENSG00000248318
chr8	123068265	123069136	ENSG00000172164.1_M4	2	-	ENSG00000172164
chr8	123069211	123069597	ENSE00003700421_F1	2	+	ENSG00000272502
chr8	123069849	123070081	ENSE00003700421_F2	2	+	ENSG00000272502
chr8	123070271	123070357	ENSE00003700421_F3	2	+	ENSG00000272502
chr8	123425646	123426206	ENSE00003644762	2	-	ENSG00000271219
chr8	123431550	123432071	ENSE00002120022	2	+	ENSG00000253619
chr8	124001264	124002132	ENSG00000248690.1_M3	2	+	ENSG00000248690
chr8	124004731	124004879	ENSG00000248690.2_M2	2	+	ENSG00000248690
chr8	124005500	124005579	ENSE00002096232	2	+	ENSG00000248690
chr8	124006393	124006820	ENSE00002046160	2	+	ENSG00000248690
chr8	124034470	124034641	ENSE00002111875	2	-	ENSG00000254209
chr8	124042706	124042824	ENSE00002136769	2	+	ENSG00000248478
chr8	124043083	124043248	ENSE00002095416	2	-	ENSG00000254209
chr8	124047283	124047361	ENSE00002100955	2	-	ENSG00000254209
chr8	124249244	124249405	ENSE00002108546	2	+	ENSG00000254018
chr8	124274188	124274290	ENSE00002139963	2	+	ENSG00000254018
chr8	124274830	124275025	ENSE00002097233	2	+	ENSG00000254018
chr8	124325399	124325908	ENSE00002122980	2	-	ENSG00000254303
chr8	124461551	124461681	ENSE00002118862	2	+	ENSG00000253814
chr8	124497010	124497170	ENSE00002130213	2	-	ENSG00000254303
chr8	124818543	124818767	ENSE00002158567	2	-	ENSG00000255364
chr8	124821020	124821218	ENSE00002177014	2	-	ENSG00000255364
chr8	124832742	124832873	ENSE00002155400	2	-	ENSG00000255364
chr8	124886336	124886516	ENSE00002190793	2	-	ENSG00000255325
chr8	124887253	124887432	ENSE00002197340	2	-	ENSG00000255325
chr8	124890442	124890633	ENSE00002178130	2	-	ENSG00000255325
chr8	125084823	125084940	ENSE00002118063	2	-	ENSG00000253819
chr8	125085708	125085730	ENSE00002128108_F1	2	-	ENSG00000253819
chr8	125085828	125085834	ENSE00001807970_F1	2	+	ENSG00000238901
chr8	125107907	125108016	ENSE00002139213	2	-	ENSG00000253819
chr8	125108415	125108641	ENSE00002133885	2	-	ENSG00000253819
chr8	125114774	125114918	ENSE00002689870	2	-	ENSG00000263443
chr8	125117596	125117953	ENSE00002686267	2	-	ENSG00000263443
chr8	125183443	125184320	ENSE00001708211	2	+	ENSG00000235165
chr8	125194957	125195198	ENSE00003702068_F1	2	+	ENSG00000272043
chr8	125195520	125196074	ENSE00001310974	2	+	ENSG00000178764
chr8	125221991	125222084	ENSE00002125918	2	+	ENSG00000253372
chr8	125222991	125223050	ENSG00000253372.1_M2	2	+	ENSG00000253372
chr8	125223289	125223469	ENSE00002131612	2	+	ENSG00000253372
chr8	125224701	125224821	ENSE00002095345	2	+	ENSG00000253372
chr8	125226056	125226130	ENSE00002106976	2	+	ENSG00000253372
chr8	125229543	125229894	ENSE00002123253	2	+	ENSG00000253372
chr8	125230497	125230635	ENSE00001814325	2	+	ENSG00000253372
chr8	125277495	125277650	ENSG00000178764.1_M2	2	+	ENSG00000178764
chr8	125366351	125369088	ENSG00000178764.2_M2	2	+	ENSG00000178764
chr8	125388311	125389581	ENSE00001326276	2	+	ENSG00000178764
chr8	125392105	125392305	ENSE00002550924	2	-	ENSG00000259631
chr8	125400556	125400682	ENSE00002559154	2	-	ENSG00000259631
chr8	125417507	125417610	ENSE00002089829	2	+	ENSG00000253607
chr8	125428101	125434263	ENSG00000136986.1_M8	2	-	ENSG00000136986
chr8	125436409	125436462	ENSE00003463068	2	-	ENSG00000136986
chr8	125437646	125437742	ENSE00003602231	2	-	ENSG00000136986
chr8	125438671	125438698	ENSE00003525192	2	-	ENSG00000136986
chr8	125439943	125440008	ENSE00003513295	2	-	ENSG00000136986
chr8	125440530	125440609	ENSE00002109098	2	-	ENSG00000136986
chr8	125440681	125440731	ENSE00002139976	2	-	ENSG00000136986
chr8	125445197	125445567	ENSE00002131853_F1	2	+	ENSG00000253607
chr8	125445682	125445714	ENSE00002131853_F2	2	+	ENSG00000253607
chr8	125457326	125457384	ENSE00001791930_F1	2	-	ENSG00000136986
chr8	125487713	125487880	ENSG00000156787.1_M6	2	+	ENSG00000156787
chr8	125488282	125488465	ENSE00002096694	2	+	ENSG00000156787
chr8	125489957	125490067	ENSE00002127089	2	+	ENSG00000156787
chr8	125492137	125492284	ENSE00003488166	2	+	ENSG00000156787
chr8	125510744	125510896	ENSG00000156787.1_M3	2	+	ENSG00000156787
chr8	125512868	125513435	ENSG00000156787.2_M3	2	+	ENSG00000156787
chr8	125516398	125516675	ENSG00000156787.3_M3	2	+	ENSG00000156787
chr8	125517837	125519803	ENSE00002102729	2	+	ENSG00000156787
chr8	125520889	125521066	ENSE00003514756	2	+	ENSG00000156787
chr8	125524906	125524986	ENSG00000156787.1_M2	2	+	ENSG00000156787
chr8	125525063	125525210	ENSG00000156787.2_M2	2	+	ENSG00000156787
chr8	125535509	125535643	ENSE00003526282	2	+	ENSG00000156787
chr8	125538689	125539266	ENSE00002112682	2	+	ENSG00000253463
chr8	125541643	125541777	ENSE00003472667	2	+	ENSG00000156787
chr8	125542095	125542275	ENSE00003604237	2	+	ENSG00000156787
chr8	125543440	125544103	ENSG00000156787.3_M2	2	+	ENSG00000156787
chr8	125544651	125544804	ENSG00000156787.4_M3	2	+	ENSG00000156787
chr8	125545757	125545893	ENSE00003503304	2	+	ENSG00000156787
chr8	125549659	125549752	ENSE00003502505	2	+	ENSG00000156787
chr8	125556321	125556462	ENSE00003459989	2	+	ENSG00000156787
chr8	125557898	125558093	ENSE00003495373	2	+	ENSG00000156787
chr8	125560353	125560492	ENSE00003476733	2	+	ENSG00000156787
chr8	125565655	125565748	ENSE00003594747	2	+	ENSG00000156787
chr8	125567440	125567788	ENSG00000156787.2_M4	2	+	ENSG00000156787
chr8	125596053	125597324	ENSG00000147689.1_M7	2	+	ENSG00000147689
chr8	125597619	125597813	ENSG00000147689.1_M2	2	+	ENSG00000147689
chr8	125598727	125599115	ENSE00002104595_F1	2	-	ENSG00000253258
chr8	125599245	125599618	ENSG00000147689.2_M2	2	+	ENSG00000147689
chr8	125599880	125600428	ENSG00000147689.1_M3	2	+	ENSG00000147689
chr8	125608906	125609074	ENSE00003640583	2	+	ENSG00000147689
chr8	125609978	125610036	ENSE00002098680	2	+	ENSG00000253410
chr8	125611127	125611252	ENSE00003499030	2	+	ENSG00000147689
chr8	125616985	125617127	ENSE00002131073	2	+	ENSG00000147689
chr8	125618315	125619123	ENSG00000204949.1_M3	2	-	ENSG00000204949
chr8	125619348	125619886	ENSE00002128891	2	-	ENSG00000204949
chr8	125624288	125627210	ENSG00000147689.1_M6	2	+	ENSG00000147689
chr8	125632956	125633032	ENSE00002722297	2	-	ENSG00000266324
chr8	125637142	125637483	ENSG00000189376.1_M2	2	-	ENSG00000189376
chr8	125643381	125643552	ENSE00001418602_F1	2	-	ENSG00000259305
chr8	125643611	125643690	ENSE00001418602_F2	2	-	ENSG00000259305
chr8	125648524	125648823	ENSG00000189376.1_M3	2	-	ENSG00000189376
chr8	125655173	125655317	ENSE00003635844	2	-	ENSG00000189376
chr8	125658230	125658573	ENSE00002097081	2	-	ENSG00000189376
chr8	125659813	125659982	ENSG00000189376.1_M5	2	-	ENSG00000189376
chr8	125666997	125668877	ENSG00000165156.1_M4	2	-	ENSG00000165156
chr8	125671003	125674746	ENSG00000165156.1_M5	2	-	ENSG00000165156
chr8	125685978	125685982	ENSE00002134444_F1	2	-	ENSG00000165156
chr8	125692346	125692594	ENSE00002106582	2	-	ENSG00000165156
chr8	125692718	125692813	ENSG00000165156.1_M3	2	-	ENSG00000165156
chr8	125692881	125693092	ENSG00000165156.2_M3	2	-	ENSG00000165156
chr8	125693957	125694159	ENSE00002099347	2	-	ENSG00000165156
chr8	125706955	125709104	ENSE00002118417	2	+	ENSG00000253336
chr8	125738000	125739331	ENSG00000156802.1_M3	2	-	ENSG00000156802
chr8	125741113	125741242	ENSE00003534316	2	-	ENSG00000156802
chr8	125744063	125744197	ENSE00003638216	2	-	ENSG00000156802
chr8	125746352	125746742	ENSE00003521496	2	-	ENSG00000156802
chr8	125752029	125752173	ENSE00003623535	2	-	ENSG00000156802
chr8	125752350	125752473	ENSE00003507141	2	-	ENSG00000156802
chr8	125754528	125754688	ENSE00003471470	2	-	ENSG00000156802
chr8	125755753	125755950	ENSE00003491560	2	-	ENSG00000156802
chr8	125757450	125757586	ENSE00003553123	2	-	ENSG00000156802
chr8	125760544	125760650	ENSE00002088765	2	+	ENSG00000252297
chr8	125762640	125763197	ENSG00000156802.1_M2	2	-	ENSG00000156802
chr8	125764203	125764390	ENSE00003545241	2	-	ENSG00000156802
chr8	125764735	125764868	ENSE00003667314	2	-	ENSG00000156802
chr8	125765209	125765524	ENSE00003486195	2	-	ENSG00000156802
chr8	125766149	125766246	ENSE00001499978	2	+	ENSG00000207704
chr8	125766298	125766389	ENSG00000156802.2_M2	2	-	ENSG00000156802
chr8	125767399	125767559	ENSG00000156802.3_M2	2	-	ENSG00000156802
chr8	125770290	125770757	ENSE00002124636	2	+	ENSG00000254388
chr8	125774201	125774579	ENSG00000156802.4_M2	2	-	ENSG00000156802
chr8	125775668	125775843	ENSG00000156802.5_M2	2	-	ENSG00000156802
chr8	125777319	125777435	ENSG00000156802.6_M2	2	-	ENSG00000156802
chr8	125777675	125777784	ENSE00003515192	2	-	ENSG00000156802
chr8	125779668	125779776	ENSE00003494749	2	-	ENSG00000156802
chr8	125787178	125787296	ENSE00003577345	2	-	ENSG00000156802
chr8	125787393	125787509	ENSE00002149808	2	-	ENSG00000156802
chr8	125787941	125788148	ENSG00000156802.7_M2	2	-	ENSG00000156802
chr8	125789019	125789107	ENSE00003514265	2	-	ENSG00000156802
chr8	125789352	125789455	ENSE00003465900	2	-	ENSG00000156802
chr8	125789786	125789952	ENSE00003562850	2	-	ENSG00000156802
chr8	125790751	125790801	ENSG00000156802.8_M2	2	-	ENSG00000156802
chr8	125798650	125799037	ENSG00000156802.9_M2	2	-	ENSG00000156802
chr8	125814678	125814961	ENSG00000156802.1_M4	2	-	ENSG00000156802
chr8	125819033	125819194	ENSE00002115383_F1	2	+	ENSG00000254294
chr8	125819627	125820547	ENSE00002115383_F2	2	+	ENSG00000254294
chr8	125834943	125835046	ENSE00002120211	2	-	ENSG00000156802
chr8	125835420	125835628	ENSG00000156795.1_M8	2	+	ENSG00000156795
chr8	125846686	125846786	ENSE00003472027	2	+	ENSG00000156795
chr8	125848670	125848749	ENSG00000156795.1_M3	2	+	ENSG00000156795
chr8	125854684	125854785	ENSE00002099965	2	+	ENSG00000156795
chr8	125855696	125855845	ENSE00003499127	2	+	ENSG00000156795
chr8	125856452	125856577	ENSE00003537509	2	+	ENSG00000156795
chr8	125857367	125857472	ENSE00002120742	2	+	ENSG00000156795
chr8	125860536	125861471	ENSG00000156795.1_M7	2	+	ENSG00000156795
chr8	125867285	125867463	ENSG00000156795.1_M2	2	+	ENSG00000156795
chr8	125874170	125874297	ENSE00003732050	2	-	ENSG00000278374
chr8	125886274	125886426	ENSE00002094752	2	+	ENSG00000156795
chr8	125917024	125922599	ENSG00000156804.1_M4	2	-	ENSG00000156804
chr8	125923743	125923887	ENSE00003465283	2	-	ENSG00000156804
chr8	125925533	125925767	ENSG00000156804.1_M2	2	-	ENSG00000156804
chr8	125932335	125932520	ENSG00000156804.2_M2	2	-	ENSG00000156804
chr8	125933189	125933471	ENSG00000156804.3_M2	2	-	ENSG00000156804
chr8	125946131	125946390	ENSE00002109245	2	-	ENSG00000156804
chr8	125951027	125951273	ENSG00000156804.4_M2	2	-	ENSG00000156804
chr8	125952322	125952372	ENSE00003460761	2	-	ENSG00000156804
chr8	125953841	125953954	ENSE00003539010	2	-	ENSG00000156804
chr8	125960038	125960338	ENSG00000156804.1_M3	2	-	ENSG00000156804
chr8	125988682	125988876	ENSE00002123694	2	-	ENSG00000254113
chr8	126008811	126009099	ENSE00002088308	2	+	ENSG00000251840
chr8	126034172	126034223	ENSE00002095532	2	+	ENSG00000253286
chr8	126036673	126036791	ENSE00002102301	2	+	ENSG00000253286
chr8	126045638	126045713	ENSE00002115285	2	+	ENSG00000253286
chr8	126054238	126054345	ENSE00002129394	2	+	ENSG00000253286
chr8	126058799	126058923	ENSE00002116983	2	+	ENSG00000253286
chr8	126059405	126059548	ENSE00002114457	2	+	ENSG00000253286
chr8	126065404	126065906	ENSE00001329916	2	-	ENSG00000175946
chr8	126066785	126066891	ENSE00001288008	2	-	ENSG00000175946
chr8	126071439	126072813	ENSE00001328495	2	-	ENSG00000175946
chr8	126078113	126078436	ENSE00002110270	2	+	ENSG00000253286
chr8	126101134	126101700	ENSG00000104537.1_M2	2	-	ENSG00000104537
chr8	126104949	126105062	ENSE00001308806	2	-	ENSG00000104537
chr8	126109316	126109392	ENSE00000703223	2	-	ENSG00000104537
chr8	126113653	126113755	ENSE00000871715	2	-	ENSG00000104537
chr8	126114167	126114236	ENSE00000871716	2	-	ENSG00000104537
chr8	126115967	126116047	ENSG00000104537.2_M2	2	-	ENSG00000104537
chr8	126116153	126116187	ENSE00000703231	2	-	ENSG00000104537
chr8	126118875	126119046	ENSE00000703234	2	-	ENSG00000104537
chr8	126123149	126123244	ENSE00000981342	2	-	ENSG00000104537
chr8	126132142	126133262	ENSG00000104537.1_M3	2	-	ENSG00000104537
chr8	126148211	126149221	ENSG00000104537.2_M3	2	-	ENSG00000104537
chr8	126149635	126149789	ENSG00000104537.3_M2	2	-	ENSG00000104537
chr8	126156280	126156403	ENSE00001311726	2	-	ENSG00000104537
chr8	126157842	126157930	ENSG00000104537.4_M2	2	-	ENSG00000104537
chr8	126188765	126189084	ENSG00000176853.1_M3	2	+	ENSG00000176853
chr8	126200271	126200369	ENSG00000176853.2_M3	2	+	ENSG00000176853
chr8	126204751	126205077	ENSG00000176853.1_M2	2	+	ENSG00000176853
chr8	126205362	126205401	ENSE00003481428	2	+	ENSG00000176853
chr8	126206285	126206433	ENSE00002135525	2	+	ENSG00000176853
chr8	126207941	126208028	ENSE00003463353	2	+	ENSG00000176853
chr8	126229658	126229917	ENSG00000176853.1_M4	2	+	ENSG00000176853
chr8	126231180	126232356	ENSG00000176853.3_M3	2	+	ENSG00000176853
chr8	126232956	126233078	ENSE00002094032	2	+	ENSG00000176853
chr8	126272860	126273059	ENSE00002120426	2	+	ENSG00000214814
chr8	126338624	126338742	ENSE00002113618	2	-	ENSG00000254000
chr8	126339591	126339804	ENSE00002096067	2	-	ENSG00000254000
chr8	126369818	126369901	ENSE00002139439	2	+	ENSG00000214814
chr8	126377104	126377225	ENSE00001536122	2	+	ENSG00000214814
chr8	126379872	126379927	ENSE00001536121	2	+	ENSG00000214814
chr8	126380024	126380156	ENSE00001536117	2	+	ENSG00000214814
chr8	126383940	126384003	ENSE00001536116	2	+	ENSG00000214814
chr8	126387345	126387424	ENSE00001536115	2	+	ENSG00000214814
chr8	126389050	126389207	ENSE00001536110	2	+	ENSG00000214814
chr8	126389798	126389985	ENSE00001536109	2	+	ENSG00000214814
chr8	126391254	126391447	ENSE00001536107	2	+	ENSG00000214814
chr8	126394305	126394652	ENSE00001536099	2	+	ENSG00000214814
chr8	126397978	126399616	ENSE00001535989	2	-	ENSG00000181171
chr8	126399910	126400019	ENSE00001536094	2	+	ENSG00000214814
chr8	126416674	126416855	ENSE00001536087	2	+	ENSG00000214814
chr8	126417661	126417704	ENSE00001535993	2	-	ENSG00000181171
chr8	126424303	126424424	ENSE00001536083	2	+	ENSG00000214814
chr8	126427148	126427249	ENSE00001536079	2	+	ENSG00000214814
chr8	126427311	126427428	ENSE00002101055	2	-	ENSG00000181171
chr8	126427998	126428190	ENSE00002138263	2	-	ENSG00000181171
chr8	126429562	126429732	ENSE00002169013	2	-	ENSG00000181171
chr8	126431311	126431402	ENSE00001536078	2	+	ENSG00000214814
chr8	126435212	126435332	ENSE00001536074	2	+	ENSG00000214814
chr8	126437108	126437261	ENSE00001536072	2	+	ENSG00000214814
chr8	126448934	126449112	ENSE00001536069	2	+	ENSG00000214814
chr8	126449662	126449960	ENSE00002122672	2	-	ENSG00000254249
chr8	126453524	126453649	ENSE00001536066	2	+	ENSG00000214814
chr8	126454076	126454105	ENSE00002094895	2	-	ENSG00000254249
chr8	126454262	126454419	ENSE00001535999	2	-	ENSG00000181171
chr8	126459414	126459549	ENSE00001536063	2	+	ENSG00000214814
chr8	126459720	126460424	ENSE00002100158	2	-	ENSG00000253868
chr8	126461205	126461341	ENSE00002136119	2	-	ENSG00000253868
chr8	126463253	126463403	ENSE00001536058	2	+	ENSG00000214814
chr8	126472418	126472603	ENSE00002117995	2	-	ENSG00000253868
chr8	126473799	126473811	ENSE00002102856_F1	2	-	ENSG00000253868
chr8	126473922	126474176	ENSE00002102856_F2	2	-	ENSG00000253868
chr8	126474338	126474420	ENSE00002102856_F3	2	-	ENSG00000253868
chr8	126475498	126475679	ENSE00001536043	2	+	ENSG00000214814
chr8	126477995	126478222	ENSE00001536042	2	+	ENSG00000214814
chr8	126480057	126480180	ENSE00001536039	2	+	ENSG00000214814
chr8	126481401	126481441	ENSE00001536037	2	+	ENSG00000214814
chr8	126482993	126483109	ENSE00001536034	2	+	ENSG00000214814
chr8	126484109	126484241	ENSE00001536031	2	+	ENSG00000214814
chr8	126485148	126485274	ENSE00001536028	2	+	ENSG00000214814
chr8	126489841	126489969	ENSE00001536027	2	+	ENSG00000214814
chr8	126495954	126496125	ENSE00001536025	2	+	ENSG00000214814
chr8	126505069	126505230	ENSE00001536023	2	+	ENSG00000214814
chr8	126508536	126508679	ENSE00001536021	2	+	ENSG00000214814
chr8	126510906	126510995	ENSE00001536019	2	+	ENSG00000214814
chr8	126511420	126511519	ENSE00001536017	2	+	ENSG00000214814
chr8	126514749	126514991	ENSE00001536013	2	+	ENSG00000214814
chr8	126516799	126516963	ENSE00001536009	2	+	ENSG00000214814
chr8	126532144	126532245	ENSE00001536005	2	+	ENSG00000214814
chr8	126532907	126533362	ENSE00001536004	2	+	ENSG00000214814
chr8	126555264	126556026	ENSE00002062496	2	+	ENSG00000250727
chr8	126556161	126556854	ENSE00002043479	2	+	ENSG00000250727
chr8	126565253	126565764	ENSE00002111540	2	+	ENSG00000253885
chr8	126584768	126584864	ENSE00002108232	2	-	ENSG00000253868
chr8	126606012	126606883	ENSE00002139540	2	-	ENSG00000214803
chr8	126621379	126621585	ENSE00002109673	2	-	ENSG00000214803
chr8	126660348	126660463	ENSE00002163618	2	-	ENSG00000214803
chr8	126684744	126684872	ENSE00002115178	2	+	ENSG00000253227
chr8	126689162	126689285	ENSE00002120619	2	+	ENSG00000253227
chr8	126690326	126690628	ENSE00002103847	2	+	ENSG00000253227
chr8	126714382	126714872	ENSE00002107745	2	+	ENSG00000237586
chr8	126718870	126726743	ENSE00001242246	2	-	ENSG00000164983
chr8	126732756	126732862	ENSE00001089123	2	-	ENSG00000164983
chr8	126734784	126734827	ENSE00001089121	2	-	ENSG00000164983
chr8	126735995	126736050	ENSE00001089119	2	-	ENSG00000164983
chr8	126740058	126740126	ENSE00001242252	2	-	ENSG00000164983
chr8	126743466	126743511	ENSE00001307856	2	-	ENSG00000164983
chr8	126784182	126785021	ENSE00001314522	2	-	ENSG00000164983
chr8	126860084	126862293	ENSG00000183665.1_M5	2	+	ENSG00000183665
chr8	126871662	126876839	ENSE00001980182	2	-	ENSG00000245149
chr8	126881993	126883768	ENSG00000245149.1_M5	2	-	ENSG00000245149
chr8	126883929	126884482	ENSE00001242114	2	+	ENSG00000170881
chr8	126892585	126892648	ENSE00002099030	2	+	ENSG00000170881
chr8	126895078	126897162	ENSG00000170881.1_M2	2	+	ENSG00000170881
chr8	126897729	126897754	ENSG00000147687.1_M3	2	-	ENSG00000147687
chr8	126897941	126899534	ENSE00002122357_F1	2	+	ENSG00000253106
chr8	126900313	126900895	ENSE00002115809	2	+	ENSG00000253106
chr8	126903055	126904799	ENSG00000147687.1_M6	2	-	ENSG00000147687
chr8	126913200	126913312	ENSG00000147687.1_M2	2	-	ENSG00000147687
chr8	126913535	126914057	ENSG00000147687.1_M4	2	-	ENSG00000147687
chr8	126925227	126925270	ENSE00003676009	2	-	ENSG00000147687
chr8	126927917	126928059	ENSG00000147687.4_M2	2	-	ENSG00000147687
chr8	126930819	126931383	ENSG00000147687.3_M3	2	-	ENSG00000147687
chr8	126932132	126932198	ENSE00003533890	2	-	ENSG00000147687
chr8	126932402	126932674	ENSE00002101455	2	-	ENSG00000147687
chr8	126936578	126936738	ENSE00002100836	2	-	ENSG00000147687
chr8	126948221	126948362	ENSE00002125785	2	-	ENSG00000147687
chr8	126948815	126948990	ENSG00000147687.1_M14	2	-	ENSG00000147687
chr8	126949175	126949345	ENSE00002120085_F2	2	-	ENSG00000147687
chr8	126952834	126953174	ENSG00000147684.1_M3	2	+	ENSG00000147684
chr8	126956575	126957336	ENSG00000147684.2_M3	2	+	ENSG00000147684
chr8	126959657	126959876	ENSG00000147684.3_M3	2	+	ENSG00000147684
chr8	126960341	126960399	ENSE00002090981	2	+	ENSG00000147684
chr8	126960691	126962017	ENSG00000170873.1_M2	2	-	ENSG00000170873
chr8	126962214	126963583	ENSG00000170873.1_M7	2	-	ENSG00000170873
chr8	126965627	126966456	ENSG00000170873.2_M7	2	-	ENSG00000170873
chr8	126967564	126967880	ENSG00000170873.1_M3	2	-	ENSG00000170873
chr8	126968597	126968717	ENSE00001475900	2	-	ENSG00000170873
chr8	126972664	126972875	ENSG00000170873.2_M2	2	-	ENSG00000170873
chr8	126973203	126973300	ENSE00002118907	2	-	ENSG00000170873
chr8	126974609	126974668	ENSE00002114909	2	-	ENSG00000170873
chr8	126975518	126976065	ENSG00000170873.2_M3	2	-	ENSG00000170873
chr8	126976926	126977034	ENSE00001713684	2	-	ENSG00000170873
chr8	126977502	126978234	ENSE00002122892_F1	2	+	ENSG00000147684
chr8	126978366	126978697	ENSG00000170873.1_M6	2	-	ENSG00000170873
chr8	126990437	126990524	ENSE00003699181_F2	2	+	ENSG00000272486
chr8	126994943	126995018	ENSE00003522682	2	-	ENSG00000170873
chr8	126999471	126999563	ENSG00000170873.3_M2	2	-	ENSG00000170873
chr8	127001004	127001089	ENSE00003593114	2	-	ENSG00000170873
chr8	127029117	127029330	ENSE00002125050	2	-	ENSG00000170873
chr8	127083037	127083353	ENSE00002152888	2	-	ENSG00000170873
chr8	127107849	127107953	ENSE00002133946	2	-	ENSG00000170873
chr8	127108896	127109408	ENSG00000170873.4_M2	2	-	ENSG00000170873
chr8	127113933	127113995	ENSE00003534591	2	-	ENSG00000170873
chr8	127137296	127137352	ENSE00002098871	2	-	ENSG00000170873
chr8	127137619	127138166	ENSG00000170873.1_M4	2	-	ENSG00000170873
chr8	127232261	127232880	ENSE00002164697	2	-	ENSG00000255491
chr8	127236283	127236791	ENSE00002179497	2	-	ENSG00000255491
chr8	127243020	127243027	ENSE00002726549_F1	2	-	ENSG00000263735
chr8	127243094	127243101	ENSE00002726549_F2	2	-	ENSG00000263735
chr8	127251214	127251341	ENSE00003800798	2	-	ENSG00000255491
chr8	127255983	127256243	ENSE00002167542	2	-	ENSG00000255491
chr8	127260999	127261138	ENSE00002147703	2	-	ENSG00000255491
chr8	127268880	127268978	ENSE00003792988	2	-	ENSG00000255491
chr8	127270135	127270197	ENSE00002144704	2	+	ENSG00000249816
chr8	127270604	127271078	ENSG00000249816.2_M2	2	+	ENSG00000249816
chr8	127278238	127278403	ENSE00002184658	2	-	ENSG00000255491
chr8	127345262	127346032	ENSE00002023080	2	+	ENSG00000250428
chr8	127346453	127346909	ENSE00002032087	2	+	ENSG00000250428
chr8	127361369	127361666	ENSE00002193490	2	-	ENSG00000255313
chr8	127362573	127362713	ENSE00002147012	2	-	ENSG00000255313
chr8	127366311	127366395	ENSE00002191321	2	+	ENSG00000249816
chr8	127366902	127367573	ENSG00000249816.3_M2	2	+	ENSG00000249816
chr8	127368118	127368544	ENSG00000249816.4_M2	2	+	ENSG00000249816
chr8	127368614	127370595	ENSG00000249816.1_M6	2	+	ENSG00000249816
chr8	127370844	127371008	ENSG00000249816.5_M2	2	+	ENSG00000249816
chr8	127372391	127372641	ENSE00002078786	2	+	ENSG00000249816
chr8	127375661	127376023	ENSG00000249816.1_M5	2	+	ENSG00000249816
chr8	127378796	127379185	ENSE00002186739	2	+	ENSG00000249816
chr8	127398184	127398303	ENSE00001239938	2	+	ENSG00000180938
chr8	127400481	127400595	ENSE00001239951	2	+	ENSG00000180938
chr8	127401233	127404272	ENSE00001239945	2	+	ENSG00000180938
chr8	127421889	127422064	ENSE00002115702	2	-	ENSG00000253513
chr8	127422851	127423087	ENSE00002132192	2	-	ENSG00000253513
chr8	127423386	127424582	ENSG00000104549.1_M3	2	+	ENSG00000104549
chr8	127424789	127424961	ENSE00002104076	2	+	ENSG00000104549
chr8	127428052	127428305	ENSE00001028522	2	+	ENSG00000104549
chr8	127430399	127430582	ENSG00000104549.1_M2	2	+	ENSG00000104549
chr8	127435845	127435942	ENSE00001089208	2	+	ENSG00000104549
chr8	127437427	127437541	ENSE00000703271	2	+	ENSG00000104549
chr8	127437628	127437800	ENSG00000104549.2_M2	2	+	ENSG00000104549
chr8	127439407	127440095	ENSG00000104549.3_M2	2	+	ENSG00000104549
chr8	127446414	127446674	ENSG00000104549.2_M3	2	+	ENSG00000104549
chr8	127447104	127447584	ENSG00000104549.4_M2	2	+	ENSG00000104549
chr8	127449282	127449436	ENSG00000104549.5_M2	2	+	ENSG00000104549
chr8	127450253	127450780	ENSG00000104549.6_M2	2	+	ENSG00000104549
chr8	127452764	127453185	ENSG00000164961.1_M2	2	-	ENSG00000164961
chr8	127457136	127457224	ENSE00003565650	2	-	ENSG00000164961
chr8	127460756	127461230	ENSG00000164961.2_M2	2	-	ENSG00000164961
chr8	127465753	127465850	ENSE00000871761	2	-	ENSG00000164961
chr8	127467345	127467475	ENSE00000871760	2	-	ENSG00000164961
chr8	127468311	127468415	ENSE00000871759	2	-	ENSG00000164961
chr8	127472334	127472414	ENSE00000871758	2	-	ENSG00000164961
chr8	127472502	127472605	ENSE00000871757	2	-	ENSG00000164961
chr8	127472996	127473009	ENSE00002150779_F1	2	-	ENSG00000164961
chr8	127473209	127473500	ENSE00002114254_F1	2	+	ENSG00000253167
chr8	127475666	127475791	ENSE00003593659	2	-	ENSG00000164961
chr8	127477469	127477649	ENSG00000164961.3_M2	2	-	ENSG00000164961
chr8	127479027	127479129	ENSE00000926381	2	-	ENSG00000164961
chr8	127484030	127484111	ENSE00001173888	2	-	ENSG00000164961
chr8	127485116	127485257	ENSE00000871751	2	-	ENSG00000164961
chr8	127486008	127486119	ENSE00001089008	2	-	ENSG00000164961
chr8	127487692	127487768	ENSE00001165600	2	-	ENSG00000164961
chr8	127487846	127488013	ENSE00001173811	2	-	ENSG00000164961
chr8	127489564	127489677	ENSE00001173818	2	-	ENSG00000164961
chr8	127492007	127492137	ENSE00001173826	2	-	ENSG00000164961
chr8	127496078	127496206	ENSE00001173831	2	-	ENSG00000164961
chr8	127501647	127501819	ENSE00001173836	2	-	ENSG00000164961
chr8	127503492	127503606	ENSG00000164961.4_M2	2	-	ENSG00000164961
chr8	127504820	127504973	ENSE00001211235	2	-	ENSG00000164961
chr8	127507211	127507404	ENSE00001173848	2	-	ENSG00000164961
chr8	127510123	127510224	ENSE00003501862	2	-	ENSG00000164961
chr8	127510845	127510930	ENSG00000164961.1_M3	2	-	ENSG00000164961
chr8	127512174	127512484	ENSG00000164961.1_M4	2	-	ENSG00000164961
chr8	127520085	127520150	ENSG00000164961.1_M5	2	-	ENSG00000164961
chr8	127520312	127520430	ENSG00000156831.1_M7	2	+	ENSG00000156831
chr8	127522916	127522982	ENSE00002090623	2	+	ENSG00000156831
chr8	127530436	127530569	ENSG00000156831.1_M2	2	+	ENSG00000156831
chr8	127530739	127530910	ENSG00000156831.1_M4	2	+	ENSG00000156831
chr8	127552499	127552601	ENSE00002124818	2	+	ENSG00000156831
chr8	127555711	127555853	ENSE00002102597	2	+	ENSG00000156831
chr8	127576658	127576857	ENSG00000156831.2_M2	2	+	ENSG00000156831
chr8	127581468	127581742	ENSG00000156831.3_M2	2	+	ENSG00000156831
chr8	127607621	127608315	ENSG00000156831.1_M5	2	+	ENSG00000156831
chr8	127698948	127699246	ENSE00001879110	2	+	ENSG00000242170
chr8	127775685	127776371	ENSE00002176147	2	-	ENSG00000254431
chr8	127778860	127778896	ENSE00002190046	2	-	ENSG00000254431
chr8	127784703	127784804	ENSE00001236866	2	+	ENSG00000156831
chr8	127785196	127785303	ENSG00000156831.4_M2	2	+	ENSG00000156831
chr8	127790510	127790806	ENSE00002100865	2	+	ENSG00000156831
chr8	127794251	127794604	ENSG00000156831.2_M4	2	+	ENSG00000156831
chr8	127861096	127862041	ENSE00001236574	2	+	ENSG00000173334
chr8	127862991	127863106	ENSE00002094658	2	+	ENSG00000173334
chr8	127863636	127863864	ENSE00002100262	2	+	ENSG00000173334
chr8	127864093	127864545	ENSG00000173334.1_M3	2	+	ENSG00000173334
chr8	127866788	127869193	ENSG00000173334.2_M3	2	+	ENSG00000173334
chr8	127897670	127897765	ENSE00002105280	2	+	ENSG00000253111
chr8	127903855	127904034	ENSE00002090781	2	+	ENSG00000253111
chr8	127953849	127954088	ENSE00002121339	2	+	ENSG00000253111
chr8	127960990	127961548	ENSE00002109936	2	+	ENSG00000253111
chr8	127971979	127972162	ENSE00002125460	2	+	ENSG00000253111
chr8	127972270	127972443	ENSE00002102871	2	+	ENSG00000253111
chr8	128175287	128175580	ENSE00002097070	2	-	ENSG00000253470
chr8	128176131	128176473	ENSE00002121299	2	-	ENSG00000253470
chr8	128331770	128331874	ENSE00001808064	2	+	ENSG00000206695
chr8	128355628	128355868	ENSG00000245164.1_M3	2	-	ENSG00000245164
chr8	128369553	128369647	ENSE00002136022	2	-	ENSG00000245164
chr8	128374441	128379517	ENSG00000245164.1_M2	2	-	ENSG00000245164
chr8	128384229	128384565	ENSG00000245164.2_M3	2	-	ENSG00000245164
chr8	128385169	128385623	ENSE00002127683	2	-	ENSG00000253651
chr8	128506736	128506974	ENSE00002076164	2	+	ENSG00000250563
chr8	128607696	128607894	ENSE00002084030	2	-	ENSG00000248720
chr8	128608219	128608525	ENSE00002086444	2	-	ENSG00000248720
chr8	128745391	128746619	ENSE00001990119	2	+	ENSG00000244791
chr8	128895327	128895425	ENSE00002122040	2	+	ENSG00000253427
chr8	128905300	128905531	ENSE00002108549	2	+	ENSG00000253427
chr8	128911106	128911168	ENSE00002134434	2	+	ENSG00000253220
chr8	128912823	128913250	ENSE00002119104	2	+	ENSG00000253220
chr8	128931928	128932115	ENSE00002125518	2	+	ENSG00000253530
chr8	128934140	128934231	ENSE00002109770	2	+	ENSG00000253530
chr8	128935436	128935583	ENSE00002100916	2	+	ENSG00000253530
chr8	128965681	128970135	ENSG00000168672.1_M3	2	-	ENSG00000168672
chr8	128970424	128970478	ENSE00001124456_F2	2	-	ENSG00000168672
chr8	128970673	128970725	ENSE00001124456_F3	2	-	ENSG00000168672
chr8	128971112	128971169	ENSG00000254286.1_M3	2	+	ENSG00000254286
chr8	128971271	128971631	ENSE00001378219	2	-	ENSG00000168672
chr8	128996083	128996459	ENSE00002117873	2	-	ENSG00000253543
chr8	129002704	129002803	ENSG00000254286.1_M2	2	+	ENSG00000254286
chr8	129030822	129031175	ENSE00002111962	2	+	ENSG00000254286
chr8	129049604	129049844	ENSE00002139457	2	+	ENSG00000254286
chr8	129081645	129081819	ENSE00002125432	2	+	ENSG00000254286
chr8	129090402	129090459	ENSE00002091423	2	+	ENSG00000254286
chr8	129119350	129119408	ENSE00002132070	2	+	ENSG00000254286
chr8	129121081	129121312	ENSE00002124558	2	+	ENSG00000254286
chr8	129178616	129178725	ENSE00002091066	2	-	ENSG00000253573
chr8	129180579	129180636	ENSE00002097151	2	-	ENSG00000253573
chr8	129181145	129181201	ENSE00002113249	2	-	ENSG00000253573
chr8	129201758	129201828	ENSE00002113125	2	-	ENSG00000253573
chr8	129257981	129258015	ENSE00002103455	2	+	ENSG00000253438
chr8	129288687	129288806	ENSE00002095146	2	+	ENSG00000253438
chr8	129289390	129289496	ENSE00002137653	2	+	ENSG00000253438
chr8	129411025	129411089	ENSE00002115779	2	+	ENSG00000253438
chr8	129417920	129418540	ENSG00000253438.1_M2	2	+	ENSG00000253438
chr8	129424432	129425803	ENSE00002619091	2	+	ENSG00000253438
chr8	129477371	129477593	ENSE00002108688	2	-	ENSG00000253264
chr8	129481510	129481595	ENSE00002091790	2	-	ENSG00000253264
chr8	129483650	129483814	ENSE00002121774	2	-	ENSG00000253264
chr8	129484554	129486801	ENSE00003790063_F1	2	+	ENSG00000282961
chr8	129486902	129490941	ENSE00003790063_F2	2	+	ENSG00000282961
chr8	129595699	129595835	ENSE00002110003	2	-	ENSG00000254166
chr8	129597851	129597951	ENSE00002135870	2	-	ENSG00000254166
chr8	129598111	129598182	ENSE00002103593	2	-	ENSG00000254166
chr8	129613211	129613271	ENSE00002110804	2	-	ENSG00000254166
chr8	129617072	129618924	ENSE00001965983	2	-	ENSG00000247844
chr8	129628022	129628301	ENSE00001979664	2	-	ENSG00000247844
chr8	129706084	129706328	ENSG00000246228.1_M2	2	-	ENSG00000246228
chr8	129708501	129708709	ENSE00003543462	2	+	ENSG00000271509
chr8	129730001	129730141	ENSE00001983536	2	-	ENSG00000246228
chr8	129746283	129746446	ENSE00002110310	2	+	ENSG00000253929
chr8	129797272	129797400	ENSE00002121810	2	+	ENSG00000253929
chr8	129805174	129806926	ENSE00003771608	2	+	ENSG00000280997
chr8	129818924	129819657	ENSE00001852952	2	+	ENSG00000212993
chr8	129820064	129824713	ENSE00001814817	2	+	ENSG00000212993
chr8	129825472	129826018	ENSG00000246228.2_M2	2	-	ENSG00000246228
chr8	129848072	129848443	ENSE00001991026	2	-	ENSG00000246228
chr8	129883789	129883876	ENSE00001981014	2	-	ENSG00000246228
chr8	129884409	129884512	ENSE00001970298	2	-	ENSG00000246228
chr8	129885432	129885776	ENSE00001968420	2	-	ENSG00000246228
chr8	129886346	129886843	ENSE00001750325	2	-	ENSG00000246228
chr8	130091141	130094255	ENSE00002047991	2	-	ENSG00000249375
chr8	130096615	130096691	ENSE00003437271	2	-	ENSG00000249375
chr8	130105427	130105651	ENSE00002114147	2	-	ENSG00000249375
chr8	130107998	130108192	ENSE00002123989	2	-	ENSG00000249375
chr8	130121600	130121822	ENSE00002125530	2	-	ENSG00000249375
chr8	130135781	130136510	ENSE00002099724	2	-	ENSG00000249375
chr8	130139414	130139557	ENSE00002038150	2	-	ENSG00000249375
chr8	130141021	130142220	ENSG00000136997.1_M8	2	+	ENSG00000136997
chr8	130143848	130144620	ENSG00000136997.1_M4	2	+	ENSG00000136997
chr8	130145992	130147033	ENSG00000136997.2_M4	2	+	ENSG00000136997
chr8	130209116	130209124	ENSE00002039296_F1	2	+	ENSG00000249859
chr8	130210337	130210545	ENSG00000249859.1_M4	2	+	ENSG00000249859
chr8	130210612	130210655	ENSG00000249859.1_M2	2	+	ENSG00000249859
chr8	130217743	130218153	ENSE00002126293	2	+	ENSG00000249859
chr8	130266893	130267306	ENSE00002126562	2	+	ENSG00000249859
chr8	130269689	130269757	ENSE00002128515	2	+	ENSG00000249859
chr8	130270116	130270281	ENSE00002027891	2	+	ENSG00000249859
chr8	130305498	130305535	ENSG00000249859.1_M8	2	+	ENSG00000249859
chr8	130305630	130305908	ENSG00000249859.1_M12	2	+	ENSG00000249859
chr8	130347239	130347485	ENSE00002132449	2	+	ENSG00000249859
chr8	130354294	130355242	ENSG00000249859.1_M3	2	+	ENSG00000249859
chr8	130374155	130374218	ENSE00001565479	2	+	ENSG00000221771
chr8	130397404	130397705	ENSE00002081483	2	+	ENSG00000249859
chr8	130402572	130402702	ENSG00000249859.2_M4	2	+	ENSG00000249859
chr8	130409949	130410039	ENSG00000249859.2_M2	2	+	ENSG00000249859
chr8	130411599	130411759	ENSE00002132614	2	+	ENSG00000249859
chr8	130412482	130412646	ENSE00001807188	2	+	ENSG00000207110
chr8	130422264	130422323	ENSE00003798184	2	+	ENSG00000283200
chr8	130422957	130423086	ENSG00000249859.3_M2	2	+	ENSG00000249859
chr8	130423559	130423689	ENSE00003719094_F1	2	-	ENSG00000278275
chr8	130423816	130423983	ENSE00001590387_F1	2	-	ENSG00000222501
chr8	130461804	130461968	ENSE00002125238	2	+	ENSG00000249859
chr8	130462510	130462597	ENSE00001564884	2	+	ENSG00000221176
chr8	130483503	130483705	ENSG00000249859.4_M2	2	+	ENSG00000249859
chr8	130496089	130496185	ENSE00002126209	2	+	ENSG00000249859
chr8	130509503	130509642	ENSG00000249859.3_M4	2	+	ENSG00000249859
chr8	130512355	130512873	ENSG00000249859.5_M2	2	+	ENSG00000249859
chr8	130513984	130514258	ENSG00000249859.6_M2	2	+	ENSG00000249859
chr8	130561366	130561439	ENSE00001564969	2	+	ENSG00000221261
chr8	130631575	130631875	ENSE00001439675	2	+	ENSG00000201782
chr8	130819572	130820944	ENSG00000254275.1_M2	2	-	ENSG00000254275
chr8	130821087	130821157	ENSE00002134745	2	-	ENSG00000254275
chr8	130828541	130828735	ENSE00002110512	2	-	ENSG00000254275
chr8	130828867	130829017	ENSE00002115336	2	-	ENSG00000254275
chr8	130829694	130829710	ENSE00002124638	2	-	ENSG00000254275
chr8	130836055	130836127	ENSE00002645895	2	-	ENSG00000254275
chr8	130837793	130837886	ENSE00002670899	2	-	ENSG00000254275
chr8	130841942	130842201	ENSE00002110443	2	-	ENSG00000254275
chr8	130842521	130842670	ENSE00002102911	2	-	ENSG00000254275
chr8	130967546	130968374	ENSG00000254275.2_M2	2	-	ENSG00000254275
chr8	130968830	130968951	ENSG00000254275.3_M2	2	-	ENSG00000254275
chr8	130972056	130972507	ENSE00002093888	2	-	ENSG00000254275
chr8	131304857	131305227	ENSE00003764805	2	-	ENSG00000281657
chr8	131353042	131353381	ENSE00003774482	2	-	ENSG00000281657
chr8	131355736	131355829	ENSE00003764445	2	-	ENSG00000281657
chr8	131364686	131364727	ENSE00003764672	2	-	ENSG00000281657
chr8	131604853	131605789	ENSE00002036854	2	-	ENSG00000250400
chr8	131611598	131611747	ENSE00002042710	2	-	ENSG00000250400
chr8	131629593	131629667	ENSE00002072925	2	-	ENSG00000250400
chr8	131639382	131639554	ENSE00002101398	2	+	ENSG00000253225
chr8	131680410	131680691	ENSE00001590641	2	+	ENSG00000222755
chr8	131741202	131742487	ENSG00000229140.1_M2	2	-	ENSG00000229140
chr8	131759696	131759767	ENSE00002053087	2	-	ENSG00000229140
chr8	131788615	131788778	ENSE00002118823	2	-	ENSG00000229140
chr8	131805028	131805107	ENSE00002113589	2	+	ENSG00000253926
chr8	131829022	131829077	ENSE00002123565	2	+	ENSG00000253926
chr8	131834721	131834868	ENSE00002137562	2	+	ENSG00000253926
chr8	131868688	131868736	ENSE00002061479	2	-	ENSG00000229140
chr8	131872048	131872134	ENSE00002732164	2	-	ENSG00000263763
chr8	131969249	131969384	ENSG00000229140.2_M2	2	-	ENSG00000229140
chr8	132080186	132080372	ENSE00002128400	2	-	ENSG00000254223
chr8	132081100	132081290	ENSE00002063024_F1	2	-	ENSG00000229140
chr8	132082887	132083154	ENSE00002111024	2	-	ENSG00000254223
chr8	132084614	132084722	ENSE00002129228	2	-	ENSG00000254223
chr8	132129632	132130197	ENSE00002041386	2	+	ENSG00000224110
chr8	132158154	132158697	ENSG00000147697.1_M2	2	-	ENSG00000147697
chr8	132159408	132159482	ENSE00003463513	2	-	ENSG00000147697
chr8	132159946	132160076	ENSE00003498033	2	-	ENSG00000147697
chr8	132160387	132160527	ENSE00003597386	2	-	ENSG00000147697
chr8	132161497	132161524	ENSE00003530020	2	-	ENSG00000147697
chr8	132161664	132161848	ENSG00000147697.2_M2	2	-	ENSG00000147697
chr8	132162062	132162104	ENSE00003541273	2	-	ENSG00000147697
chr8	132162654	132162843	ENSG00000147697.1_M3	2	-	ENSG00000147697
chr8	132170528	132170573	ENSE00000981424	2	-	ENSG00000147697
chr8	132172627	132172733	ENSE00000981423	2	-	ENSG00000147697
chr8	132175637	132175803	ENSE00000981422	2	-	ENSG00000147697
chr8	132186331	132186515	ENSE00000981421	2	-	ENSG00000147697
chr8	132187592	132187816	ENSG00000147697.3_M2	2	-	ENSG00000147697
chr8	132200337	132201218	ENSE00001521842	2	-	ENSG00000147697
chr8	132238503	132238632	ENSE00002131935	2	+	ENSG00000254317
chr8	132245785	132246092	ENSE00003234528_F1	2	-	ENSG00000153310
chr8	132246260	132248405	ENSG00000153310.1_M6	2	-	ENSG00000153310
chr8	132250084	132250704	ENSE00002123246	2	+	ENSG00000254317
chr8	132252780	132253295	ENSG00000153310.1_M3	2	-	ENSG00000153310
chr8	132255230	132258257	ENSG00000153310.1_M9	2	-	ENSG00000153310
chr8	132261575	132261740	ENSG00000153310.2_M6	2	-	ENSG00000153310
chr8	132270473	132271048	ENSE00001829238	2	+	ENSG00000243402
chr8	132274908	132275035	ENSE00001437968	2	-	ENSG00000200075
chr8	132277694	132277816	ENSG00000153310.1_M5	2	-	ENSG00000153310
chr8	132285647	132285730	ENSE00003596463	2	-	ENSG00000153310
chr8	132285855	132286048	ENSE00002120405	2	-	ENSG00000153310
chr8	132286634	132286717	ENSE00001521828	2	-	ENSG00000153310
chr8	132296750	132296941	ENSE00002099732	2	+	ENSG00000254263
chr8	132300738	132300816	ENSE00002110393	2	-	ENSG00000153310
chr8	132302909	132303092	ENSG00000153310.1_M2	2	-	ENSG00000153310
chr8	132307707	132307980	ENSE00002127838	2	+	ENSG00000254263
chr8	132309160	132309553	ENSG00000153310.3_M3	2	-	ENSG00000153310
chr8	132310703	132310790	ENSE00001521833	2	-	ENSG00000153310
chr8	132318584	132318642	ENSE00002122022	2	-	ENSG00000153310
chr8	132318694	132318740	ENSE00002100734	2	-	ENSG00000153310
chr8	132355486	132355734	ENSG00000153310.3_M9	2	-	ENSG00000153310
chr8	132355751	132355797	ENSE00002110926_F1	2	+	ENSG00000253720
chr8	132363410	132363550	ENSE00002124497	2	+	ENSG00000253720
chr8	132364134	132364289	ENSE00002129601	2	+	ENSG00000253720
chr8	132364556	132364658	ENSE00002111804	2	-	ENSG00000153310
chr8	132364789	132364985	ENSE00002129401	2	+	ENSG00000253720
chr8	132385443	132385930	ENSG00000153310.2_M5	2	-	ENSG00000153310
chr8	132423487	132423607	ENSE00002723864	2	-	ENSG00000264653
chr8	132431516	132431838	ENSG00000153310.1_M11	2	-	ENSG00000153310
chr8	132432158	132432270	ENSE00002117473	2	-	ENSG00000153310
chr8	132467385	132470077	ENSG00000153317.1_M4	2	-	ENSG00000153317
chr8	132473206	132473329	ENSE00003634422	2	-	ENSG00000153317
chr8	132475822	132476313	ENSE00003490973	2	-	ENSG00000153317
chr8	132484767	132484879	ENSE00001438197	2	-	ENSG00000200304
chr8	132491641	132491700	ENSG00000153317.1_M2	2	-	ENSG00000153317
chr8	132495185	132495255	ENSE00003516039	2	-	ENSG00000153317
chr8	132498023	132500054	ENSE00003771375	2	-	ENSG00000280543
chr8	132507271	132507442	ENSE00003547843	2	-	ENSG00000153317
chr8	132527591	132527912	ENSG00000153317.2_M2	2	-	ENSG00000153317
chr8	132531072	132531231	ENSG00000153317.3_M2	2	-	ENSG00000153317
chr8	132532173	132532241	ENSE00003579561	2	-	ENSG00000153317
chr8	132532375	132532491	ENSE00003564408	2	-	ENSG00000153317
chr8	132533654	132533740	ENSE00003499803	2	-	ENSG00000153317
chr8	132533982	132534273	ENSG00000153317.1_M3	2	-	ENSG00000153317
chr8	132539511	132539603	ENSE00003482469	2	-	ENSG00000153317
chr8	132541456	132541590	ENSE00003590378	2	-	ENSG00000153317
chr8	132543423	132543587	ENSE00003469641	2	-	ENSG00000153317
chr8	132549416	132549465	ENSE00003488689	2	-	ENSG00000153317
chr8	132552076	132552164	ENSE00003554432	2	-	ENSG00000153317
chr8	132567704	132567925	ENSG00000153317.2_M3	2	-	ENSG00000153317
chr8	132574944	132575144	ENSG00000153317.4_M2	2	-	ENSG00000153317
chr8	132575864	132575873	ENSE00001654695	2	-	ENSG00000153317
chr8	132578053	132578209	ENSE00001508824	2	+	ENSG00000212342
chr8	132582609	132582696	ENSE00003484563	2	-	ENSG00000153317
chr8	132584064	132584140	ENSE00003537164	2	-	ENSG00000153317
chr8	132594189	132594421	ENSG00000153317.3_M3	2	-	ENSG00000153317
chr8	132595824	132595954	ENSG00000153317.4_M3	2	-	ENSG00000153317
chr8	132602315	132602365	ENSE00003459901	2	-	ENSG00000153317
chr8	132603189	132603264	ENSE00003521045	2	-	ENSG00000153317
chr8	132610187	132610446	ENSE00002110572	2	-	ENSG00000153317
chr8	132623728	132623845	ENSE00002090158	2	-	ENSG00000153317
chr8	132629669	132629815	ENSG00000153317.2_M4	2	-	ENSG00000153317
chr8	132651978	132652053	ENSG00000153317.5_M2	2	-	ENSG00000153317
chr8	132662031	132662108	ENSE00002107575	2	-	ENSG00000153317
chr8	132755772	132755868	ENSE00002112147	2	-	ENSG00000153317
chr8	132772941	132773068	ENSE00003474605	2	-	ENSG00000153317
chr8	132775297	132775770	ENSE00002097607	2	-	ENSG00000153317
chr8	132776278	132776380	ENSE00003501495	2	-	ENSG00000153317
chr8	132801260	132801467	ENSE00002123756	2	-	ENSG00000153317
chr8	132816512	132816598	ENSG00000153317.5_M3	2	-	ENSG00000153317
chr8	132842225	132842294	ENSE00002132384	2	-	ENSG00000153317
chr8	132858632	132858833	ENSG00000153317.6_M2	2	-	ENSG00000153317
chr8	133009875	133011554	ENSE00002104276	2	-	ENSG00000253656
chr8	133013426	133013650	ENSE00002136975	2	-	ENSG00000253656
chr8	133070887	133071041	ENSE00002139374	2	-	ENSG00000253656
chr8	133196414	133196992	ENSG00000155897.1_M2	2	-	ENSG00000155897
chr8	133199928	133200043	ENSE00001089849	2	-	ENSG00000155897
chr8	133201629	133201722	ENSE00000887775	2	-	ENSG00000155897
chr8	133216640	133216787	ENSE00000887776	2	-	ENSG00000155897
chr8	133229933	133230092	ENSE00001089845	2	-	ENSG00000155897
chr8	133237211	133237290	ENSE00001089846	2	-	ENSG00000155897
chr8	133252183	133252356	ENSE00000703467	2	-	ENSG00000155897
chr8	133263278	133263368	ENSE00000887777	2	-	ENSG00000155897
chr8	133265454	133265656	ENSE00000887778	2	-	ENSG00000155897
chr8	133283693	133283794	ENSE00000981443	2	-	ENSG00000155897
chr8	133300465	133300663	ENSE00001263169	2	-	ENSG00000155897
chr8	133307976	133308322	ENSE00002095309	2	-	ENSG00000253259
chr8	133320968	133321239	ENSE00003790708	2	-	ENSG00000155897
chr8	133326884	133327043	ENSE00001263179	2	-	ENSG00000155897
chr8	133352156	133352286	ENSE00002112951	2	+	ENSG00000253992
chr8	133353824	133353952	ENSE00001263188	2	-	ENSG00000155897
chr8	133360057	133360103	ENSE00002104327_F1	2	+	ENSG00000253992
chr8	133360181	133360215	ENSE00001263195_F1	2	-	ENSG00000155897
chr8	133366273	133366430	ENSE00002091771	2	+	ENSG00000253992
chr8	133368633	133368764	ENSE00003576627	2	-	ENSG00000155897
chr8	133407269	133407419	ENSG00000155897.2_M2	2	-	ENSG00000155897
chr8	133407719	133407743	ENSE00002097457	2	-	ENSG00000155897
chr8	133456215	133459268	ENSG00000155897.3_M2	2	-	ENSG00000155897
chr8	133547134	133547435	ENSE00002130742	2	-	ENSG00000253407
chr8	133547822	133547964	ENSE00002135444	2	-	ENSG00000253407
chr8	133732063	133732190	ENSE00002124783	2	+	ENSG00000253507
chr8	133739272	133739396	ENSE00002102788	2	+	ENSG00000253507
chr8	133740835	133741134	ENSG00000253507.1_M3	2	+	ENSG00000253507
chr8	133898229	133898323	ENSE00002088626	2	-	ENSG00000252158
chr8	134182370	134182839	ENSE00002135910	2	+	ENSG00000254255
chr8	134367906	134368134	ENSG00000132294.1_M2	2	+	ENSG00000132294
chr8	134403691	134404037	ENSG00000132294.2_M2	2	+	ENSG00000132294
chr8	134404315	134404461	ENSG00000132294.3_M2	2	+	ENSG00000132294
chr8	134408561	134408689	ENSG00000132294.4_M2	2	+	ENSG00000132294
chr8	134410290	134410441	ENSE00001792661	2	+	ENSG00000132294
chr8	134413765	134413887	ENSE00001707179	2	+	ENSG00000132294
chr8	134417624	134417774	ENSG00000132294.5_M2	2	+	ENSG00000132294
chr8	134419574	134419712	ENSE00001673778	2	+	ENSG00000132294
chr8	134423398	134423477	ENSE00001639734	2	+	ENSG00000132294
chr8	134432098	134432234	ENSE00001628647	2	+	ENSG00000132294
chr8	134434272	134434440	ENSE00001666846	2	+	ENSG00000132294
chr8	134439846	134439961	ENSE00001680423	2	+	ENSG00000132294
chr8	134440866	134440918	ENSE00001797183	2	+	ENSG00000132294
chr8	134442675	134442848	ENSE00000903974	2	+	ENSG00000132294
chr8	134443174	134443250	ENSE00000903973	2	+	ENSG00000132294
chr8	134447976	134448138	ENSE00003498375	2	+	ENSG00000132294
chr8	134448766	134448898	ENSE00003607501	2	+	ENSG00000132294
chr8	134450030	134450098	ENSE00003471567	2	+	ENSG00000132294
chr8	134451416	134451544	ENSE00003490253	2	+	ENSG00000132294
chr8	134460222	134460330	ENSG00000132294.6_M2	2	+	ENSG00000132294
chr8	134464596	134464840	ENSG00000132294.1_M3	2	+	ENSG00000132294
chr8	134465600	134465649	ENSE00003495779	2	+	ENSG00000132294
chr8	134466446	134466550	ENSE00003562514	2	+	ENSG00000132294
chr8	134467076	134467126	ENSE00003481731	2	+	ENSG00000132294
chr8	134474569	134477433	ENSG00000132294.1_M4	2	+	ENSG00000132294
chr8	134488093	134488111	ENSE00003637369_F1	2	-	ENSG00000253117
chr8	134492698	134492805	ENSE00003564183	2	-	ENSG00000253117
chr8	134495505	134495677	ENSE00003465606	2	-	ENSG00000253117
chr8	134496663	134496789	ENSE00003663803	2	-	ENSG00000253117
chr8	134498414	134498468	ENSE00003533786	2	-	ENSG00000253117
chr8	134500004	134500052	ENSE00003500575	2	-	ENSG00000258417
chr8	134501071	134501122	ENSE00003621606	2	-	ENSG00000253117
chr8	134502423	134502465	ENSE00003575996	2	-	ENSG00000253117
chr8	134502628	134502757	ENSE00003539699	2	-	ENSG00000253117
chr8	134504664	134504777	ENSE00003524532	2	-	ENSG00000253117
chr8	134505145	134505320	ENSE00003624858	2	-	ENSG00000253117
chr8	134508053	134508110	ENSE00003480482	2	-	ENSG00000253117
chr8	134509438	134509504	ENSE00003559058	2	-	ENSG00000253117
chr8	134523037	134523077	ENSE00003649085	2	-	ENSG00000253117
chr8	134525182	134527732	ENSG00000132297.1_M2	2	-	ENSG00000132297
chr8	134529642	134529725	ENSE00003466556	2	-	ENSG00000132297
chr8	134533428	134534122	ENSE00002482778	2	-	ENSG00000132297
chr8	134535086	134535240	ENSE00003476891	2	-	ENSG00000132297
chr8	134540117	134540192	ENSE00003465614	2	-	ENSG00000132297
chr8	134540527	134540596	ENSE00003498461	2	-	ENSG00000132297
chr8	134541768	134542014	ENSE00003489678	2	-	ENSG00000132297
chr8	134544741	134546128	ENSG00000132297.2_M2	2	-	ENSG00000132297
chr8	134552675	134552762	ENSE00001729799	2	-	ENSG00000132297
chr8	134552867	134552924	ENSE00001679687	2	-	ENSG00000132297
chr8	134554538	134554622	ENSE00001656656	2	-	ENSG00000132297
chr8	134559675	134559759	ENSE00001597100	2	-	ENSG00000132297
chr8	134559859	134559943	ENSE00001648764	2	-	ENSG00000132297
chr8	134563031	134563112	ENSE00001652697	2	-	ENSG00000132297
chr8	134564226	134564286	ENSE00001770406	2	-	ENSG00000132297
chr8	134565352	134565425	ENSE00001789975	2	-	ENSG00000132297
chr8	134568233	134568328	ENSG00000132297.3_M2	2	-	ENSG00000132297
chr8	134569347	134569447	ENSG00000132297.4_M2	2	-	ENSG00000132297
chr8	134575253	134575318	ENSE00001636720	2	-	ENSG00000132297
chr8	134585018	134594140	ENSG00000184156.1_M7	2	-	ENSG00000184156
chr8	134596369	134596454	ENSE00003534966	2	-	ENSG00000184156
chr8	134601267	134601366	ENSG00000184156.1_M2	2	-	ENSG00000184156
chr8	134604821	134604953	ENSE00003494540	2	-	ENSG00000184156
chr8	134607054	134608310	ENSG00000184156.1_M4	2	-	ENSG00000184156
chr8	134630459	134630486	ENSE00003489789	2	-	ENSG00000184156
chr8	134637304	134637399	ENSG00000184156.2_M2	2	-	ENSG00000184156
chr8	134639567	134639663	ENSE00003609212	2	-	ENSG00000184156
chr8	134641208	134641319	ENSE00003530514	2	-	ENSG00000184156
chr8	134642422	134642578	ENSE00003468223	2	-	ENSG00000184156
chr8	134647125	134647298	ENSE00003591610	2	-	ENSG00000184156
chr8	134651198	134651325	ENSE00003500895	2	-	ENSG00000184156
chr8	134653048	134653139	ENSE00003620752	2	-	ENSG00000184156
chr8	134653521	134653527	ENSE00003750177	2	-	ENSG00000184156
chr8	134654126	134654143	ENSE00003731180	2	-	ENSG00000184156
chr8	134787693	134787794	ENSG00000184156.3_M2	2	-	ENSG00000184156
chr8	134912951	134913013	ENSE00002137099	2	-	ENSG00000184156
chr8	134945916	134946789	ENSG00000184156.2_M4	2	-	ENSG00000184156
chr8	135025960	135026942	ENSE00002134497	2	-	ENSG00000253521
chr8	135037419	135037947	ENSG00000129295.1_M5	2	-	ENSG00000129295
chr8	135043860	135043970	ENSE00001521644	2	-	ENSG00000129295
chr8	135049216	135049302	ENSG00000129295.1_M2	2	-	ENSG00000129295
chr8	135074512	135074673	ENSE00002139309	2	-	ENSG00000129295
chr8	135076279	135076379	ENSG00000129295.1_M4	2	-	ENSG00000129295
chr8	135077413	135077483	ENSE00003540144	2	-	ENSG00000129295
chr8	135081156	135081216	ENSE00003537974	2	-	ENSG00000129295
chr8	135088709	135088892	ENSG00000129295.2_M2	2	-	ENSG00000129295
chr8	135091352	135091535	ENSG00000129295.1_M3	2	-	ENSG00000129295
chr8	135098820	135099044	ENSE00001089959	2	-	ENSG00000129295
chr8	135103984	135104157	ENSG00000129295.2_M3	2	-	ENSG00000129295
chr8	135109365	135109678	ENSG00000129295.3_M3	2	-	ENSG00000129295
chr8	135123108	135123186	ENSE00003511822	2	-	ENSG00000129295
chr8	135127645	135127813	ENSE00003493659	2	-	ENSG00000129295
chr8	135127843	135127853	ENSE00003717524	2	-	ENSG00000129295
chr8	135141371	135141736	ENSG00000129295.1_M7	2	-	ENSG00000129295
chr8	135151120	135151223	ENSE00002106691	2	-	ENSG00000165071
chr8	135153579	135153773	ENSE00003458958	2	-	ENSG00000165071
chr8	135168234	135168328	ENSE00002123670	2	-	ENSG00000165071
chr8	135176033	135177074	ENSG00000165071.1_M2	2	-	ENSG00000165071
chr8	135180079	135180137	ENSE00001089968	2	-	ENSG00000165071
chr8	135180238	135180300	ENSE00001089981	2	-	ENSG00000165071
chr8	135188142	135188218	ENSE00001089967	2	-	ENSG00000165071
chr8	135193955	135194144	ENSE00001089966	2	-	ENSG00000165071
chr8	135212979	135213152	ENSG00000165071.1_M5	2	-	ENSG00000165071
chr8	135217807	135218020	ENSG00000165071.1_M3	2	-	ENSG00000165071
chr8	135223249	135223310	ENSE00003595678	2	-	ENSG00000165071
chr8	135223994	135224062	ENSE00002116822	2	-	ENSG00000165071
chr8	135224385	135224927	ENSG00000165071.2_M2	2	-	ENSG00000165071
chr8	135225309	135225460	ENSE00002105148	2	-	ENSG00000165071
chr8	135226301	135226379	ENSE00002113842	2	-	ENSG00000165071
chr8	135226484	135226721	ENSG00000165071.1_M6	2	-	ENSG00000165071
chr8	135241330	135241618	ENSG00000129292.1_M8	2	+	ENSG00000129292
chr8	135243760	135243883	ENSG00000129292.1_M4	2	+	ENSG00000129292
chr8	135254801	135254997	ENSE00002100427	2	+	ENSG00000129292
chr8	135260404	135260576	ENSE00003470702	2	+	ENSG00000129292
chr8	135260728	135260813	ENSE00003702479	2	+	ENSG00000129292
chr8	135264756	135265945	ENSG00000129292.1_M6	2	+	ENSG00000129292
chr8	135269516	135270008	ENSG00000129292.1_M2	2	+	ENSG00000129292
chr8	135270556	135270716	ENSG00000129292.1_M3	2	+	ENSG00000129292
chr8	135272354	135279172	ENSG00000129292.1_M7	2	+	ENSG00000129292
chr8	135280621	135284958	ENSG00000129292.2_M7	2	+	ENSG00000129292
chr8	135289999	135291368	ENSG00000129292.3_M7	2	+	ENSG00000129292
chr8	135292168	135292893	ENSE00003434551	2	+	ENSG00000270137
chr8	135299204	135299369	ENSE00003623180	2	+	ENSG00000129292
chr8	135303309	135303687	ENSG00000129292.2_M2	2	+	ENSG00000129292
chr8	135304678	135304783	ENSG00000129292.3_M2	2	+	ENSG00000129292
chr8	135305080	135305582	ENSE00001670429	2	-	ENSG00000223697
chr8	135306133	135306348	ENSG00000223697.1_M2	2	-	ENSG00000223697
chr8	135306354	135306550	ENSE00003489307	2	+	ENSG00000129292
chr8	135308522	135309362	ENSE00001850756_F1	2	+	ENSG00000129292
chr8	135309847	135310063	ENSE00003708018_F1	2	-	ENSG00000223697
chr8	135311149	135311219	ENSE00003499585_F1	2	+	ENSG00000129292
chr8	135312770	135315800	ENSG00000129292.2_M4	2	+	ENSG00000129292
chr8	135334285	135334395	ENSG00000042832.1_M2	2	+	ENSG00000042832
chr8	135335449	135335589	ENSG00000042832.2_M2	2	+	ENSG00000042832
chr8	135337096	135337194	ENSE00003501831	2	+	ENSG00000042832
chr8	135338711	135338915	ENSE00003586406	2	+	ENSG00000042832
chr8	135340118	135340278	ENSE00003477063	2	+	ENSG00000042832
chr8	135348924	135349031	ENSG00000042832.1_M3	2	+	ENSG00000042832
chr8	135349530	135349674	ENSE00003587254	2	+	ENSG00000042832
chr8	135349875	135350316	ENSG00000042832.3_M2	2	+	ENSG00000042832
chr8	135353519	135354620	ENSE00000703769	2	+	ENSG00000042832
chr8	135355055	135355634	ENSE00000887842	2	+	ENSG00000042832
chr8	135360773	135361013	ENSE00000703784	2	+	ENSG00000042832
chr8	135364727	135364865	ENSG00000042832.1_M4	2	+	ENSG00000042832
chr8	135365247	135365325	ENSE00003545272	2	+	ENSG00000042832
chr8	135365876	135366079	ENSG00000042832.4_M2	2	+	ENSG00000042832
chr8	135367315	135367418	ENSE00001167767	2	+	ENSG00000042832
chr8	135368432	135368633	ENSG00000042832.5_M2	2	+	ENSG00000042832
chr8	135373762	135373975	ENSE00003624151	2	+	ENSG00000042832
chr8	135375264	135375419	ENSE00003477521	2	+	ENSG00000042832
chr8	135379917	135380074	ENSE00003573586	2	+	ENSG00000042832
chr8	135381584	135381806	ENSE00003590832	2	+	ENSG00000042832
chr8	135387908	135388058	ENSG00000042832.6_M2	2	+	ENSG00000042832
chr8	135391870	135392041	ENSE00003502674	2	+	ENSG00000042832
chr8	135397577	135397694	ENSE00003647367	2	+	ENSG00000042832
chr8	135402338	135402454	ENSE00003508458	2	+	ENSG00000042832
chr8	135404529	135404638	ENSE00003543828	2	+	ENSG00000042832
chr8	135410145	135410337	ENSE00003536270	2	+	ENSG00000042832
chr8	135417686	135417854	ENSE00003570450	2	+	ENSG00000042832
chr8	135429902	135429968	ENSE00003479972	2	+	ENSG00000042832
chr8	135431889	135431970	ENSE00003488147	2	+	ENSG00000042832
chr8	135433492	135433819	ENSE00002132793	2	+	ENSG00000042832
chr8	135435435	135435573	ENSE00003467202	2	+	ENSG00000042832
chr8	135436629	135436806	ENSG00000042832.7_M2	2	+	ENSG00000042832
chr8	135438293	135438405	ENSG00000042832.8_M2	2	+	ENSG00000042832
chr8	135440633	135440713	ENSG00000042832.2_M3	2	+	ENSG00000042832
chr8	135441100	135441216	ENSE00002107320	2	+	ENSG00000042832
chr8	135441441	135441577	ENSG00000042832.9_M2	2	+	ENSG00000042832
chr8	135452198	135452602	ENSG00000042832.10_M2	2	+	ENSG00000042832
chr8	135463502	135463587	ENSE00003675762	2	+	ENSG00000042832
chr8	135470553	135471066	ENSE00002105242	2	+	ENSG00000042832
chr8	135471384	135471759	ENSE00001940789_F1	2	-	ENSG00000240237
chr8	135471855	135472040	ENSE00002131752_F1	2	+	ENSG00000042832
chr8	135480697	135480832	ENSE00003541116	2	+	ENSG00000042832
chr8	135482406	135482571	ENSG00000042832.11_M2	2	+	ENSG00000042832
chr8	135486508	135486807	ENSG00000042832.3_M3	2	+	ENSG00000042832
chr8	135488406	135488500	ENSE00003499877	2	+	ENSG00000042832
chr8	135490785	135490945	ENSE00003530030	2	+	ENSG00000042832
chr8	135498573	135498776	ENSG00000042832.12_M2	2	+	ENSG00000042832
chr8	135505453	135507466	ENSG00000155926.1_M6	2	-	ENSG00000155926
chr8	135508724	135509068	ENSG00000155926.1_M2	2	-	ENSG00000155926
chr8	135513706	135513838	ENSG00000155926.2_M2	2	-	ENSG00000155926
chr8	135515192	135515293	ENSE00003716438	2	-	ENSG00000276961
chr8	135515816	135516643	ENSG00000155926.1_M4	2	-	ENSG00000155926
chr8	135517289	135517917	ENSE00002092300	2	-	ENSG00000155926
chr8	135518065	135518722	ENSG00000155926.1_M3	2	-	ENSG00000155926
chr8	135518943	135519649	ENSG00000155926.1_M5	2	-	ENSG00000155926
chr8	135527814	135527945	ENSE00002123587	2	-	ENSG00000155926
chr8	135528852	135529111	ENSG00000155926.2_M4	2	-	ENSG00000155926
chr8	135532287	135532436	ENSG00000155926.3_M2	2	-	ENSG00000155926
chr8	135532818	135532887	ENSE00002117905	2	-	ENSG00000155926
chr8	135541581	135541927	ENSE00002135350	2	-	ENSG00000155926
chr8	135543526	135543804	ENSG00000155926.1_M7	2	-	ENSG00000155926
chr8	135544682	135544801	ENSE00002126884	2	-	ENSG00000155926
chr8	135545334	135545429	ENSE00002128062	2	-	ENSG00000155926
chr8	135556682	135556805	ENSE00002091824	2	-	ENSG00000155926
chr8	135558944	135559076	ENSE00002111255	2	-	ENSG00000155926
chr8	135563579	135564164	ENSG00000042832.4_M3	2	+	ENSG00000042832
chr8	135565161	135565329	ENSE00003499110	2	+	ENSG00000042832
chr8	135571345	135571488	ENSG00000155926.4_M2	2	-	ENSG00000155926
chr8	135571498	135572000	ENSG00000155926.1_M8	2	-	ENSG00000155926
chr8	135582336	135582583	ENSG00000042832.2_M4	2	+	ENSG00000042832
chr8	135585523	135585631	ENSE00003569090	2	+	ENSG00000042832
chr8	135600747	135600882	ENSE00003693081	2	+	ENSG00000042832
chr8	135602321	135602595	ENSG00000042832.13_M2	2	+	ENSG00000042832
chr8	135603608	135603833	ENSG00000042832.1_M5	2	+	ENSG00000042832
chr8	135657307	135657482	ENSG00000104415.1_M4	2	+	ENSG00000104415
chr8	135678974	135679254	ENSE00000887866	2	+	ENSG00000104415
chr8	135686724	135686985	ENSE00000704091	2	+	ENSG00000104415
chr8	135691611	135691805	ENSE00003613208	2	+	ENSG00000104415
chr8	135693632	135695277	ENSG00000104415.1_M5	2	+	ENSG00000104415
chr8	135695919	135696566	ENSE00003325407_F2	2	+	ENSG00000104415
chr8	135705181	135709510	ENSG00000104419.1_M7	2	-	ENSG00000104419
chr8	135709856	135710057	ENSG00000104419.1_M4	2	-	ENSG00000104419
chr8	135712343	135712647	ENSG00000104419.2_M4	2	-	ENSG00000104419
chr8	135714605	135714653	ENSG00000104419.1_M3	2	-	ENSG00000104419
chr8	135715862	135715914	ENSE00003562139	2	-	ENSG00000104419
chr8	135716697	135716754	ENSE00003491642	2	-	ENSG00000104419
chr8	135717312	135717472	ENSE00002098858	2	-	ENSG00000104419
chr8	135718423	135718527	ENSG00000104419.1_M2	2	-	ENSG00000104419
chr8	135722682	135724372	ENSG00000104419.3_M4	2	-	ENSG00000104419
chr8	135724920	135725007	ENSG00000104419.1_M6	2	-	ENSG00000104419
chr8	135726516	135726577	ENSG00000104419.2_M3	2	-	ENSG00000104419
chr8	135727146	135727381	ENSG00000104419.4_M4	2	-	ENSG00000104419
chr8	135727545	135727589	ENSE00002135479	2	-	ENSG00000104419
chr8	135730199	135730410	ENSG00000104419.3_M3	2	-	ENSG00000104419
chr8	135732707	135733153	ENSG00000104419.4_M3	2	-	ENSG00000104419
chr8	135748456	135748492	ENSE00003571810	2	-	ENSG00000104419
chr8	135749190	135749285	ENSE00002116546	2	-	ENSG00000104419
chr8	135752476	135752557	ENSG00000104419.5_M3	2	-	ENSG00000104419
chr8	135752984	135753124	ENSE00002103921	2	-	ENSG00000104419
chr8	135764716	135764778	ENSG00000104419.2_M2	2	-	ENSG00000104419
chr8	135764951	135765801	ENSG00000104419.2_M7	2	-	ENSG00000104419
chr8	135765957	135766173	ENSE00002109898	2	-	ENSG00000104419
chr8	135766588	135766669	ENSE00002093306	2	-	ENSG00000104419
chr8	135770171	135770204	ENSE00002110061	2	-	ENSG00000104419
chr8	135860452	135860932	ENSE00002127994	2	-	ENSG00000253638
chr8	135923868	135928957	ENSG00000008513.1_M3	2	-	ENSG00000008513
chr8	135932433	135932479	ENSE00000333786	2	-	ENSG00000008513
chr8	135934654	135935103	ENSG00000008513.2_M2	2	-	ENSG00000008513
chr8	135944784	135945669	ENSG00000008513.1_M11	2	-	ENSG00000008513
chr8	135957199	135957557	ENSE00002137356	2	-	ENSG00000008513
chr8	135958653	135958816	ENSG00000008513.2_M3	2	-	ENSG00000008513
chr8	135968274	135968561	ENSG00000008513.1_M4	2	-	ENSG00000008513
chr8	135984661	135984901	ENSE00003793869	2	+	ENSG00000283176
chr8	135985347	135985432	ENSE00003797631	2	+	ENSG00000283197
chr8	136007738	136007831	ENSE00002115879	2	-	ENSG00000008513
chr8	136012130	136012162	ENSE00001423302	2	-	ENSG00000008513
chr8	136013830	136013998	ENSG00000008513.3_M2	2	-	ENSG00000008513
chr8	136035002	136035341	ENSE00002131477	2	-	ENSG00000008513
chr8	136038129	136038399	ENSE00002091675	2	-	ENSG00000008513
chr8	136039710	136039958	ENSG00000008513.1_M6	2	-	ENSG00000008513
chr8	136041199	136041878	ENSE00002614923	2	+	ENSG00000261220
chr8	136136482	136136764	ENSE00003753796	2	-	ENSG00000276193
chr8	136223073	136223713	ENSE00002105113	2	+	ENSG00000253970
chr8	136224107	136224908	ENSE00002092168	2	+	ENSG00000253916
chr8	136237502	136237655	ENSE00002101562	2	+	ENSG00000253561
chr8	136241653	136242494	ENSE00002103832	2	-	ENSG00000253165
chr8	136243072	136243218	ENSE00002097469	2	-	ENSG00000253165
chr8	136243403	136243457	ENSE00002139823	2	-	ENSG00000253165
chr8	136252199	136252374	ENSE00002135430	2	-	ENSG00000254313
chr8	136274667	136274770	ENSE00002106610	2	+	ENSG00000253561
chr8	136280221	136280530	ENSE00002099526	2	+	ENSG00000253561
chr8	136353136	136353181	ENSE00002123125	2	+	ENSG00000253593
chr8	136364138	136364271	ENSE00002131043	2	+	ENSG00000253593
chr8	136364621	136364801	ENSE00002111811	2	+	ENSG00000253593
chr8	136368763	136368988	ENSE00002107494	2	+	ENSG00000253593
chr8	136413277	136413935	ENSE00003751078	2	+	ENSG00000277576
chr8	136429481	136429749	ENSE00003518979	2	-	ENSG00000271240
chr8	136788727	136788811	ENSE00002126734	2	-	ENSG00000253627
chr8	136945764	136946697	ENSG00000066827.1_M6	2	-	ENSG00000066827
chr8	136980451	136980582	ENSG00000066827.1_M3	2	-	ENSG00000066827
chr8	136980894	136981014	ENSE00002136994	2	-	ENSG00000066827
chr8	136981529	136981917	ENSE00002093608	2	-	ENSG00000066827
chr8	136983310	136983437	ENSG00000066827.1_M2	2	-	ENSG00000066827
chr8	136991827	136991946	ENSE00003471969	2	-	ENSG00000066827
chr8	137003795	137003934	ENSE00003626090	2	-	ENSG00000066827
chr8	137036001	137036167	ENSE00002113086	2	-	ENSG00000066827
chr8	137036347	137036686	ENSG00000066827.2_M2	2	-	ENSG00000066827
chr8	137054836	137055010	ENSG00000066827.3_M2	2	-	ENSG00000066827
chr8	137059237	137059387	ENSE00003518772	2	-	ENSG00000066827
chr8	137061259	137061347	ENSE00003547853	2	-	ENSG00000066827
chr8	137066142	137066221	ENSE00002095479	2	-	ENSG00000066827
chr8	137068877	137069404	ENSE00002096496_F1	2	-	ENSG00000066827
chr8	137069909	137071588	ENSG00000066827.4_M2	2	-	ENSG00000066827
chr8	137072001	137072022	ENSE00002072988_F1	2	+	ENSG00000248492
chr8	137072809	137074266	ENSG00000066827.5_M2	2	-	ENSG00000066827
chr8	137080066	137080217	ENSG00000066827.2_M3	2	-	ENSG00000066827
chr8	137081799	137081985	ENSE00003535873	2	-	ENSG00000066827
chr8	137108921	137109173	ENSG00000066827.6_M2	2	-	ENSG00000066827
chr8	137111227	137111333	ENSE00002127691	2	-	ENSG00000066827
chr8	137129224	137129401	ENSE00003471605	2	-	ENSG00000066827
chr8	137144840	137145223	ENSE00003662566	2	+	ENSG00000271048
chr8	137168367	137168495	ENSG00000066827.3_M3	2	-	ENSG00000066827
chr8	137184846	137185051	ENSG00000066827.4_M3	2	-	ENSG00000066827
chr8	137195033	137196036	ENSE00003696490	2	+	ENSG00000272456
chr8	137236915	137239382	ENSE00003758088	2	+	ENSG00000278898
chr8	137255823	137258014	ENSE00003755264	2	-	ENSG00000279518
chr8	137264158	137270408	ENSE00002623781	2	-	ENSG00000259820
chr8	137272664	137272752	ENSE00001499857	2	-	ENSG00000207582
chr8	137277017	137277087	ENSE00001437046	2	-	ENSG00000199153
chr8	137304884	137305504	ENSE00002111866	2	+	ENSG00000254028
chr8	137306390	137306620	ENSE00002120538	2	+	ENSG00000254028
chr8	137310206	137310446	ENSE00002135220	2	+	ENSG00000253433
chr8	137314382	137314476	ENSE00002128723	2	+	ENSG00000253433
chr8	137314612	137314796	ENSE00002093159	2	+	ENSG00000253433
chr8	137322110	137323809	ENSE00002042770	2	+	ENSG00000251218
chr8	137353363	137353460	ENSE00002056839	2	+	ENSG00000251218
chr8	137353779	137354082	ENSE00002032064	2	+	ENSG00000251218
chr8	137450969	137451412	ENSE00001813293	2	-	ENSG00000244413
chr8	137710800	137711184	ENSG00000254083.1_M3	2	+	ENSG00000254083
chr8	137767464	137767481	ENSE00002089962	2	+	ENSG00000254083
chr8	137770543	137770720	ENSE00002113327	2	+	ENSG00000254083
chr8	137773126	137773239	ENSG00000254083.1_M2	2	+	ENSG00000254083
chr8	137775865	137776121	ENSG00000254083.2_M3	2	+	ENSG00000254083
chr8	137778773	137779066	ENSE00002118047	2	+	ENSG00000254083
chr8	137941083	137941249	ENSE00002093176	2	-	ENSG00000254372
chr8	137941694	137941758	ENSE00002128525	2	-	ENSG00000254372
chr8	137942081	137942169	ENSE00002137129	2	-	ENSG00000254372
chr8	137942683	137943180	ENSE00001722982	2	+	ENSG00000131773
chr8	137943312	137943409	ENSE00002133026	2	+	ENSG00000131773
chr8	137943772	137944136	ENSG00000131773.1_M2	2	+	ENSG00000131773
chr8	138006405	138006524	ENSE00000900471	2	+	ENSG00000131773
chr8	138023219	138027458	ENSG00000131773.1_M4	2	+	ENSG00000131773
chr8	138033463	138034688	ENSG00000131773.2_M2	2	+	ENSG00000131773
chr8	138091785	138091981	ENSE00003459579	2	+	ENSG00000131773
chr8	138103248	138103310	ENSE00002124184	2	+	ENSG00000131773
chr8	138116777	138116860	ENSG00000131773.2_M4	2	+	ENSG00000131773
chr8	138134993	138135796	ENSE00002091814	2	-	ENSG00000253915
chr8	138154515	138154574	ENSE00003464691	2	+	ENSG00000131773
chr8	138156439	138157058	ENSG00000131773.1_M6	2	+	ENSG00000131773
chr8	138157182	138157569	ENSE00002090391	2	+	ENSG00000131773
chr8	138157983	138158042	ENSE00002123761	2	+	ENSG00000131773
chr8	138165673	138166170	ENSG00000131773.2_M3	2	+	ENSG00000131773
chr8	138252097	138252250	ENSE00001437545	2	-	ENSG00000199652
chr8	138552772	138552957	ENSG00000253248.1_M2	2	+	ENSG00000253248
chr8	138594928	138595099	ENSE00002114763	2	+	ENSG00000253248
chr8	138673079	138673138	ENSE00002137780	2	+	ENSG00000253248
chr8	138675828	138675950	ENSE00002105711	2	+	ENSG00000253248
chr8	138676532	138676721	ENSG00000253248.2_M2	2	+	ENSG00000253248
chr8	139013259	139013594	ENSE00002105496	2	+	ENSG00000253839
chr8	139016440	139016532	ENSE00002135128	2	+	ENSG00000253839
chr8	139027097	139027179	ENSE00002111109	2	+	ENSG00000253839
chr8	139028111	139028319	ENSG00000254101.1_M2	2	+	ENSG00000254101
chr8	139034302	139034386	ENSG00000254101.2_M2	2	+	ENSG00000254101
chr8	139228825	139229126	ENSE00002138718	2	+	ENSG00000254101
chr8	139274016	139274342	ENSE00002136161	2	+	ENSG00000254101
chr8	139282958	139283015	ENSG00000254101.1_M3	2	+	ENSG00000254101
chr8	139290359	139290457	ENSG00000254101.3_M2	2	+	ENSG00000254101
chr8	139291118	139291321	ENSE00002091784	2	+	ENSG00000254101
chr8	139302821	139303112	ENSE00002138908	2	+	ENSG00000254101
chr8	139308206	139308764	ENSE00002130161	2	+	ENSG00000254101
chr8	139379270	139379341	ENSE00002121391	2	+	ENSG00000254101
chr8	139388016	139388112	ENSE00002101324	2	+	ENSG00000254101
chr8	139388466	139388635	ENSE00002116359	2	+	ENSG00000254101
chr8	139453017	139453129	ENSE00002114869	2	+	ENSG00000254101
chr8	139476075	139476203	ENSE00002135351	2	+	ENSG00000254101
chr8	139949255	139949373	ENSE00003717561	2	-	ENSG00000274572
chr8	140231363	140233095	ENSE00002104016	2	+	ENSG00000254076
chr8	140342850	140346325	ENSE00002096881	2	-	ENSG00000253288
chr8	140371078	140371247	ENSE00002126155	2	-	ENSG00000253288
chr8	140385384	140385498	ENSE00002104621	2	+	ENSG00000254361
chr8	140390082	140390145	ENSE00002118015	2	+	ENSG00000254361
chr8	140461481	140461845	ENSE00002117242	2	+	ENSG00000254361
chr8	140592708	140592964	ENSE00002097746	2	+	ENSG00000253988
chr8	140602287	140602627	ENSE00002122861	2	+	ENSG00000253988
chr8	140612436	140612945	ENSE00002123700	2	-	ENSG00000253288
chr8	140656600	140659376	ENSG00000147724.1_M3	2	-	ENSG00000147724
chr8	140663721	140663835	ENSE00003488619	2	-	ENSG00000147724
chr8	140665558	140665669	ENSE00003622806	2	-	ENSG00000147724
chr8	140667788	140667940	ENSE00003483683	2	-	ENSG00000147724
chr8	140669444	140669694	ENSG00000147724.2_M3	2	-	ENSG00000147724
chr8	140672547	140672639	ENSE00003553563	2	-	ENSG00000147724
chr8	140675103	140675419	ENSG00000147724.3_M3	2	-	ENSG00000147724
chr8	140677774	140679797	ENSG00000147724.1_M2	2	-	ENSG00000147724
chr8	140694149	140694304	ENSE00003548854	2	-	ENSG00000147724
chr8	140703521	140703595	ENSE00003475456	2	-	ENSG00000147724
chr8	140704708	140704864	ENSE00003496261	2	-	ENSG00000147724
chr8	140721434	140721484	ENSE00003559985	2	-	ENSG00000147724
chr8	140723649	140723803	ENSE00003494999	2	-	ENSG00000147724
chr8	140768710	140768837	ENSE00003509020	2	-	ENSG00000147724
chr8	140776611	140776785	ENSG00000147724.2_M2	2	-	ENSG00000147724
chr8	140782462	140782533	ENSE00003608752	2	-	ENSG00000147724
chr8	140791474	140791614	ENSG00000147724.3_M2	2	-	ENSG00000147724
chr8	140836140	140836189	ENSE00002140006	2	-	ENSG00000147724
chr8	140838021	140838101	ENSE00003566498	2	-	ENSG00000147724
chr8	140888467	140888690	ENSE00002118926	2	-	ENSG00000147724
chr8	140897455	140897533	ENSE00002125299	2	-	ENSG00000147724
chr8	140898025	140898121	ENSE00003478340	2	-	ENSG00000147724
chr8	140960269	140960349	ENSE00002119490	2	-	ENSG00000147724
chr8	140971634	140976567	ENSG00000147724.4_M2	2	-	ENSG00000147724
chr8	140985278	140985593	ENSE00002105335	2	-	ENSG00000147724
chr8	140993856	140994315	ENSE00002096175	2	-	ENSG00000147724
chr8	141012089	141012229	ENSG00000147724.1_M5	2	-	ENSG00000147724
chr8	141032335	141032487	ENSE00001521301	2	-	ENSG00000147724
chr8	141124953	141126162	ENSG00000169436.1_M2	2	-	ENSG00000169436
chr8	141128159	141128237	ENSE00003522919	2	-	ENSG00000169436
chr8	141130740	141130923	ENSE00003522374	2	-	ENSG00000169436
chr8	141133558	141133625	ENSE00003498700	2	-	ENSG00000169436
chr8	141135374	141135554	ENSE00003557718	2	-	ENSG00000169436
chr8	141138773	141138818	ENSE00003581243	2	-	ENSG00000169436
chr8	141141386	141141422	ENSE00003574070	2	-	ENSG00000169436
chr8	141143030	141143102	ENSE00003497572	2	-	ENSG00000169436
chr8	141144587	141144641	ENSG00000169436.2_M2	2	-	ENSG00000169436
chr8	141150541	141150595	ENSE00003500903	2	-	ENSG00000169436
chr8	141152672	141152726	ENSG00000169436.3_M2	2	-	ENSG00000169436
chr8	141153584	141153633	ENSG00000169436.4_M2	2	-	ENSG00000169436
chr8	141156128	141156182	ENSE00003603737	2	-	ENSG00000169436
chr8	141156679	141156797	ENSE00001840207	2	-	ENSG00000169436
chr8	141156973	141157302	ENSE00001956662	2	-	ENSG00000169436
chr8	141160294	141160348	ENSE00003540201	2	-	ENSG00000169436
chr8	141162748	141162802	ENSE00003465750	2	-	ENSG00000169436
chr8	141167261	141167315	ENSE00003604203	2	-	ENSG00000169436
chr8	141171577	141171631	ENSE00003466100	2	-	ENSG00000169436
chr8	141173300	141173354	ENSE00003483837	2	-	ENSG00000169436
chr8	141183191	141183245	ENSE00003555028	2	-	ENSG00000169436
chr8	141186187	141186301	ENSE00003652318	2	-	ENSG00000169436
chr8	141192395	141192443	ENSE00003578734	2	-	ENSG00000169436
chr8	141196930	141196975	ENSE00003602830	2	-	ENSG00000169436
chr8	141198549	141198603	ENSE00003656773	2	-	ENSG00000169436
chr8	141200246	141200282	ENSE00003570252	2	-	ENSG00000169436
chr8	141213034	141213112	ENSE00003664260	2	-	ENSG00000169436
chr8	141216101	141216161	ENSE00001213954	2	-	ENSG00000169436
chr8	141220914	141220959	ENSE00003628956	2	-	ENSG00000169436
chr8	141221731	141221836	ENSE00003514880	2	-	ENSG00000169436
chr8	141227325	141227379	ENSE00003586654	2	-	ENSG00000169436
chr8	141229745	141229799	ENSE00003647675	2	-	ENSG00000169436
chr8	141230607	141230661	ENSE00003607530	2	-	ENSG00000169436
chr8	141230925	141230979	ENSE00003687055	2	-	ENSG00000169436
chr8	141236221	141236253	ENSE00003535683	2	-	ENSG00000169436
chr8	141239407	141239449	ENSE00003495780	2	-	ENSG00000169436
chr8	141251655	141251709	ENSE00003641611	2	-	ENSG00000169436
chr8	141252200	141252263	ENSE00003465688	2	-	ENSG00000169436
chr8	141252798	141252843	ENSE00003604241	2	-	ENSG00000169436
chr8	141256900	141256954	ENSE00003581474	2	-	ENSG00000169436
chr8	141258194	141258248	ENSE00001423267	2	-	ENSG00000169436
chr8	141258306	141258352	ENSE00001385581	2	-	ENSG00000169436
chr8	141260773	141260826	ENSE00001409025	2	-	ENSG00000169436
chr8	141261544	141261598	ENSE00001214034	2	-	ENSG00000169436
chr8	141273679	141273733	ENSE00001330786	2	-	ENSG00000169436
chr8	141287203	141287257	ENSE00001425778	2	-	ENSG00000169436
chr8	141290918	141290972	ENSE00001308781	2	-	ENSG00000169436
chr8	141291243	141291273	ENSE00001325876	2	-	ENSG00000169436
chr8	141291546	141291591	ENSE00001312188	2	-	ENSG00000169436
chr8	141296008	141296053	ENSG00000169436.5_M2	2	-	ENSG00000169436
chr8	141298163	141298217	ENSE00001329207	2	-	ENSG00000169436
chr8	141311727	141311772	ENSE00001432009	2	-	ENSG00000169436
chr8	141313668	141314168	ENSG00000169436.6_M2	2	-	ENSG00000169436
chr8	141315271	141315325	ENSE00001300468	2	-	ENSG00000169436
chr8	141316689	141316743	ENSE00001337610	2	-	ENSG00000169436
chr8	141332602	141332641	ENSE00001311551	2	-	ENSG00000169436
chr8	141338647	141338710	ENSE00001328404	2	-	ENSG00000169436
chr8	141343921	141343966	ENSE00001308017	2	-	ENSG00000169436
chr8	141347961	141348084	ENSE00001290445	2	-	ENSG00000169436
chr8	141349101	141349182	ENSE00001318870	2	-	ENSG00000169436
chr8	141357304	141357580	ENSG00000169436.7_M2	2	-	ENSG00000169436
chr8	141361888	141362180	ENSE00002127229	2	-	ENSG00000169436
chr8	141362827	141362951	ENSE00003535643	2	-	ENSG00000169436
chr8	141363343	141363518	ENSE00002135077	2	-	ENSG00000169436
chr8	141364203	141364273	ENSE00002117001	2	-	ENSG00000169436
chr8	141369233	141369345	ENSE00001297201	2	-	ENSG00000169436
chr8	141415073	141415640	ENSG00000169436.8_M2	2	-	ENSG00000169436
chr8	141420455	141420618	ENSG00000169436.9_M2	2	-	ENSG00000169436
chr8	141451581	141451969	ENSG00000169436.10_M2	2	-	ENSG00000169436
chr8	141668359	141668605	ENSE00002116012	2	-	ENSG00000253432
chr8	141671423	141671514	ENSE00002096588	2	-	ENSG00000253432
chr8	141674737	141674883	ENSE00002138741	2	-	ENSG00000253432
chr8	141679859	141679965	ENSE00002088212	2	+	ENSG00000251744
chr8	141685668	141685990	ENSE00002122501	2	-	ENSG00000253783
chr8	141692854	141693009	ENSE00002118602	2	-	ENSG00000253783
chr8	141699382	141699459	ENSE00002102050	2	-	ENSG00000253783
chr8	142094562	142094840	ENSE00003716119	2	-	ENSG00000275078
chr8	142215837	142216601	ENSG00000169427.1_M3	2	-	ENSG00000169427
chr8	142217012	142217064	ENSE00002104767	2	-	ENSG00000169427
chr8	142226360	142227699	ENSG00000169427.2_M3	2	-	ENSG00000169427
chr8	142230856	142231089	ENSE00002129960	2	-	ENSG00000169427
chr8	142231426	142232052	ENSE00002094330	2	-	ENSG00000169427
chr8	142233039	142234133	ENSG00000169427.1_M2	2	-	ENSG00000169427
chr8	142320530	142320877	ENSG00000169427.3_M3	2	-	ENSG00000169427
chr8	142348224	142349111	ENSG00000167632.1_M6	2	-	ENSG00000167632
chr8	142349857	142350081	ENSG00000167632.1_M3	2	-	ENSG00000167632
chr8	142415812	142415913	ENSE00002139203	2	-	ENSG00000167632
chr8	142491983	142492191	ENSE00002134742	2	-	ENSG00000167632
chr8	142496727	142496818	ENSE00003556505	2	-	ENSG00000167632
chr8	142515243	142515722	ENSE00002123083	2	-	ENSG00000167632
chr8	142519463	142519605	ENSG00000167632.1_M2	2	-	ENSG00000167632
chr8	142520993	142521147	ENSE00003616391	2	-	ENSG00000167632
chr8	142524745	142524912	ENSE00002140180	2	+	ENSG00000253574
chr8	142525619	142525715	ENSE00002129678	2	+	ENSG00000253574
chr8	142527213	142527436	ENSE00002095404	2	+	ENSG00000253574
chr8	142541933	142544738	ENSG00000250733.1_M2	2	+	ENSG00000250733
chr8	142604666	142604777	ENSG00000167632.2_M3	2	-	ENSG00000167632
chr8	142639847	142639990	ENSE00003507606	2	-	ENSG00000167632
chr8	142655918	142657200	ENSE00003728897	2	+	ENSG00000274064
chr8	142698180	142698345	ENSE00002094660	2	-	ENSG00000167632
chr8	142851496	142851641	ENSE00002105175	2	-	ENSG00000167632
chr8	142857026	142857151	ENSE00003571066	2	-	ENSG00000167632
chr8	142873881	142874034	ENSE00002109543	2	-	ENSG00000167632
chr8	142888101	142888460	ENSG00000167632.2_M2	2	-	ENSG00000167632
chr8	142900902	142901028	ENSG00000167632.3_M2	2	-	ENSG00000167632
chr8	142914544	142914708	ENSG00000167632.4_M2	2	-	ENSG00000167632
chr8	142922822	142922955	ENSG00000167632.5_M2	2	-	ENSG00000167632
chr8	142926534	142926661	ENSE00003583455	2	-	ENSG00000167632
chr8	142929896	142930155	ENSG00000167632.6_M2	2	-	ENSG00000167632
chr8	142939526	142939672	ENSE00003501985	2	-	ENSG00000167632
chr8	142941742	142941893	ENSE00002137787	2	-	ENSG00000167632
chr8	142950299	142950426	ENSE00001170285	2	-	ENSG00000167632
chr8	142998742	142998886	ENSE00001170289	2	-	ENSG00000167632
chr8	143009684	143009901	ENSE00001115099	2	-	ENSG00000167632
chr8	143036318	143036444	ENSE00001115095	2	-	ENSG00000167632
chr8	143044038	143044444	ENSG00000167632.7_M2	2	-	ENSG00000167632
chr8	143065483	143065510	ENSE00001115109	2	-	ENSG00000167632
chr8	143074088	143074217	ENSG00000167632.8_M2	2	-	ENSG00000167632
chr8	143078050	143078196	ENSE00001656124	2	-	ENSG00000167632
chr8	143091624	143092218	ENSG00000167632.9_M2	2	-	ENSG00000167632
chr8	143098484	143098608	ENSE00002091118	2	-	ENSG00000167632
chr8	143099122	143099421	ENSE00001718223	2	-	ENSG00000167632
chr8	143147357	143149605	ENSE00002583116	2	-	ENSG00000259891
chr8	143152853	143153202	ENSG00000104472.1_M2	2	+	ENSG00000104472
chr8	143153473	143153581	ENSG00000104472.2_M2	2	+	ENSG00000104472
chr8	143155854	143158694	ENSG00000104472.1_M7	2	+	ENSG00000104472
chr8	143161717	143173716	ENSG00000123908.1_M3	2	-	ENSG00000123908
chr8	143173979	143174271	ENSG00000123908.2_M3	2	-	ENSG00000123908
chr8	143176962	143177141	ENSG00000123908.1_M2	2	-	ENSG00000123908
chr8	143180896	143181031	ENSG00000123908.2_M2	2	-	ENSG00000123908
chr8	143182746	143183040	ENSG00000123908.3_M2	2	-	ENSG00000123908
chr8	143185779	143185870	ENSE00003594655	2	-	ENSG00000123908
chr8	143189023	143189183	ENSE00003477925	2	-	ENSG00000123908
chr8	143190664	143190849	ENSE00003548954	2	-	ENSG00000123908
chr8	143192856	143192990	ENSE00003598658	2	-	ENSG00000123908
chr8	143196922	143197533	ENSG00000123908.4_M2	2	-	ENSG00000123908
chr8	143197681	143197801	ENSG00000123908.5_M2	2	-	ENSG00000123908
chr8	143198627	143198775	ENSE00003459077	2	-	ENSG00000123908
chr8	143200033	143200121	ENSE00003470520	2	-	ENSG00000123908
chr8	143201921	143202058	ENSE00003545545	2	-	ENSG00000123908
chr8	143204009	143204191	ENSE00003533525	2	-	ENSG00000123908
chr8	143213704	143214120	ENSE00003758427_F1	2	-	ENSG00000279766
chr8	143214166	143214374	ENSE00003758427_F2	2	-	ENSG00000279766
chr8	143214375	143214495	ENSG00000123908.6_M2	2	-	ENSG00000123908
chr8	143226649	143226842	ENSE00003572539	2	-	ENSG00000123908
chr8	143233213	143234722	ENSE00003758445	2	+	ENSG00000280326
chr8	143247543	143247635	ENSE00002090754	2	-	ENSG00000123908
chr8	143267922	143268281	ENSE00002132725	2	-	ENSG00000123908
chr8	143277783	143279788	ENSE00003758938	2	+	ENSG00000280303
chr8	143299360	143301138	ENSG00000169398.1_M11	2	-	ENSG00000169398
chr8	143304122	143304563	ENSG00000169398.1_M2	2	-	ENSG00000169398
chr8	143306393	143306474	ENSE00003516040	2	-	ENSG00000169398
chr8	143309740	143311738	ENSG00000169398.1_M5	2	-	ENSG00000169398
chr8	143315752	143315859	ENSE00003532340	2	-	ENSG00000169398
chr8	143316884	143317234	ENSG00000169398.1_M3	2	-	ENSG00000169398
chr8	143328115	143328262	ENSG00000169398.2_M2	2	-	ENSG00000169398
chr8	143328353	143328613	ENSE00002136596	2	-	ENSG00000169398
chr8	143342233	143342486	ENSG00000169398.2_M5	2	-	ENSG00000169398
chr8	143344034	143344180	ENSG00000169398.1_M4	2	-	ENSG00000169398
chr8	143347584	143347671	ENSG00000169398.2_M3	2	-	ENSG00000169398
chr8	143359018	143359632	ENSG00000169398.2_M4	2	-	ENSG00000169398
chr8	143359737	143360155	ENSG00000169398.3_M2	2	-	ENSG00000169398
chr8	143363075	143363205	ENSE00002104488	2	-	ENSG00000169398
chr8	143374064	143374154	ENSE00003483677	2	-	ENSG00000254324
chr8	143376542	143376953	ENSG00000169398.3_M3	2	-	ENSG00000169398
chr8	143380508	143380598	ENSE00003531796	2	-	ENSG00000169398
chr8	143384730	143384831	ENSG00000169398.4_M3	2	-	ENSG00000169398
chr8	143386143	143386296	ENSG00000169398.1_M7	2	-	ENSG00000169398
chr8	143387946	143388767	ENSG00000169398.3_M4	2	-	ENSG00000169398
chr8	143393387	143393594	ENSE00002139440	2	-	ENSG00000169398
chr8	143395087	143395172	ENSE00002124570	2	-	ENSG00000169398
chr8	143395416	143395501	ENSE00003592818	2	-	ENSG00000169398
chr8	143404357	143404455	ENSG00000169398.4_M2	2	-	ENSG00000169398
chr8	143405556	143405577	ENSE00003485568	2	-	ENSG00000169398
chr8	143407419	143407709	ENSG00000169398.1_M8	2	-	ENSG00000169398
chr8	143408157	143408422	ENSE00002130887	2	-	ENSG00000169398
chr8	143412749	143412767	ENSE00003536736	2	-	ENSG00000169398
chr8	143413890	143414141	ENSG00000169398.5_M2	2	-	ENSG00000169398
chr8	143414454	143414619	ENSE00002089710	2	-	ENSG00000169398
chr8	143432674	143432727	ENSE00003468483	2	-	ENSG00000169398
chr8	143436541	143436572	ENSE00003548870	2	-	ENSG00000169398
chr8	143442406	143442484	ENSE00002138511	2	-	ENSG00000169398
chr8	143443645	143443763	ENSG00000169398.4_M4	2	-	ENSG00000169398
chr8	143446713	143446821	ENSE00003519376	2	-	ENSG00000169398
chr8	143461420	143461498	ENSE00003502332	2	-	ENSG00000169398
chr8	143462024	143462165	ENSG00000169398.6_M2	2	-	ENSG00000169398
chr8	143463717	143465544	ENSE00003758094	2	-	ENSG00000279786
chr8	143473718	143473773	ENSG00000169398.7_M2	2	-	ENSG00000169398
chr8	143489513	143489576	ENSG00000169398.8_M2	2	-	ENSG00000169398
chr8	143489852	143489932	ENSG00000169398.5_M4	2	-	ENSG00000169398
chr8	143511018	143511106	ENSE00003534716	2	-	ENSG00000169398
chr8	143528428	143528904	ENSG00000169398.2_M7	2	-	ENSG00000169398
chr8	143539219	143539673	ENSG00000169398.3_M5	2	-	ENSG00000169398
chr8	143558665	143558738	ENSE00002134877	2	-	ENSG00000169398
chr8	143574640	143574832	ENSG00000169398.6_M4	2	-	ENSG00000169398
chr8	143576419	143576488	ENSE00002130523	2	-	ENSG00000169398
chr8	143583236	143583334	ENSG00000169398.9_M2	2	-	ENSG00000169398
chr8	143589330	143589432	ENSE00002089332	2	+	ENSG00000252864
chr8	143597419	143597477	ENSE00002123392	2	-	ENSG00000169398
chr8	143603577	143603668	ENSE00002106777	2	-	ENSG00000169398
chr8	143639177	143639491	ENSG00000169398.7_M4	2	-	ENSG00000169398
chr8	143656172	143656416	ENSG00000169398.5_M3	2	-	ENSG00000169398
chr8	143656418	143656670	ENSG00000169398.1_M12	2	-	ENSG00000169398
chr8	143657305	143657507	ENSG00000169398.10_M2	2	-	ENSG00000169398
chr8	143713724	143713906	ENSE00002126788	2	+	ENSG00000253266
chr8	143714949	143715005	ENSE00002126223	2	+	ENSG00000253266
chr8	143715417	143715476	ENSE00002113370	2	+	ENSG00000253266
chr8	143715828	143715896	ENSE00002112262	2	+	ENSG00000253266
chr8	143716474	143717090	ENSG00000253266.1_M2	2	+	ENSG00000253266
chr8	143774670	143774757	ENSE00002134120	2	+	ENSG00000105339
chr8	143783451	143783879	ENSG00000253210.1_M2	2	-	ENSG00000253210
chr8	143785471	143785526	ENSE00002111858	2	-	ENSG00000253210
chr8	143786016	143786207	ENSG00000105339.1_M6	2	+	ENSG00000105339
chr8	143787036	143787356	ENSE00002117860	2	-	ENSG00000253210
chr8	143793946	143794229	ENSG00000105339.1_M3	2	+	ENSG00000105339
chr8	143795462	143795578	ENSE00003587341	2	+	ENSG00000105339
chr8	143798643	143800448	ENSG00000105339.1_M5	2	+	ENSG00000105339
chr8	143807705	143807768	ENSE00002109046	2	+	ENSG00000105339
chr8	143808253	143808373	ENSG00000105339.2_M3	2	+	ENSG00000105339
chr8	143809038	143809257	ENSE00003790482	2	+	ENSG00000105339
chr8	143813273	143813395	ENSG00000105339.2_M2	2	+	ENSG00000105339
chr8	143814830	143815736	ENSE00002133271	2	+	ENSG00000105339
chr8	143818080	143818236	ENSE00003605545	2	+	ENSG00000105339
chr8	143820740	143820837	ENSE00003549715	2	+	ENSG00000105339
chr8	143822591	143822695	ENSE00003632347	2	+	ENSG00000105339
chr8	143823592	143823792	ENSG00000105339.3_M2	2	+	ENSG00000105339
chr8	143825405	143825927	ENSE00003515786	2	+	ENSG00000105339
chr8	143832894	143833962	ENSG00000105339.4_M2	2	+	ENSG00000105339
chr8	143834279	143834450	ENSG00000105339.5_M2	2	+	ENSG00000105339
chr8	143834775	143835878	ENSG00000105339.3_M3	2	+	ENSG00000105339
chr8	143838413	143838521	ENSE00003500620	2	+	ENSG00000105339
chr8	143842164	143843142	ENSG00000105339.1_M4	2	+	ENSG00000105339
chr8	143846064	143846862	ENSG00000105339.4_M3	2	+	ENSG00000105339
chr8	143847985	143848326	ENSG00000105339.6_M2	2	+	ENSG00000105339
chr8	143863065	143868456	ENSG00000022567.1_M5	2	-	ENSG00000022567
chr8	143871665	143871877	ENSE00000664773	2	-	ENSG00000022567
chr8	143872997	143873097	ENSE00000664774	2	-	ENSG00000022567
chr8	143873918	143874940	ENSG00000022567.1_M2	2	-	ENSG00000022567
chr8	143875560	143875740	ENSG00000022567.2_M2	2	-	ENSG00000022567
chr8	143877505	143877694	ENSE00003512710	2	-	ENSG00000022567
chr8	143880216	143882876	ENSE00003756237	2	-	ENSG00000280035
chr8	143884107	143884503	ENSG00000022567.3_M2	2	-	ENSG00000022567
chr8	143886006	143886276	ENSE00002132174	2	-	ENSG00000022567
chr8	143909909	143910485	ENSG00000022567.4_M2	2	-	ENSG00000022567
chr8	143910550	143910692	ENSE00002103945_F1	2	+	ENSG00000254019
chr8	143912361	143912738	ENSE00002104597	2	+	ENSG00000254019
chr8	143952204	143952373	ENSE00002139926	2	+	ENSG00000254197
chr8	143980053	143980263	ENSG00000022567.5_M2	2	-	ENSG00000022567
chr8	143998141	143998380	ENSE00002133930	2	+	ENSG00000254291
chr8	143998960	143999134	ENSE00002090289	2	+	ENSG00000254291
chr8	144007309	144007433	ENSE00002099346	2	+	ENSG00000253595
chr8	144009085	144009237	ENSG00000253595.1_M2	2	+	ENSG00000253595
chr8	144009718	144009976	ENSE00002101641	2	+	ENSG00000253595
chr8	144011103	144011381	ENSE00002093068	2	+	ENSG00000253595
chr8	144019874	144021833	ENSE00002593926	2	-	ENSG00000261655
chr8	144022964	144024412	ENSE00001474989	2	-	ENSG00000204882
chr8	144033507	144033574	ENSE00001520912	2	-	ENSG00000204882
chr8	144056188	144057403	ENSE00001959317	2	-	ENSG00000244998
chr8	144058244	144058336	ENSG00000184489.1_M3	2	+	ENSG00000184489
chr8	144058659	144058826	ENSE00001970474	2	-	ENSG00000244998
chr8	144093663	144094617	ENSG00000184489.1_M4	2	+	ENSG00000184489
chr8	144097512	144097605	ENSE00001328115	2	+	ENSG00000184489
chr8	144099387	144099518	ENSG00000184489.1_M2	2	+	ENSG00000184489
chr8	144100198	144100273	ENSG00000184489.2_M2	2	+	ENSG00000184489
chr8	144469368	144469440	ENSE00001565476	2	-	ENSG00000221768
chr8	144649910	144650661	ENSE00002133491	2	-	ENSG00000254183
chr8	144789964	144791755	ENSE00002612094	2	+	ENSG00000261710
chr8	144877129	144877209	ENSE00002692630	2	+	ENSG00000265247
chr8	144902637	144902738	ENSE00002123526	2	+	ENSG00000254008
chr8	144910867	144911059	ENSE00002106754	2	+	ENSG00000254008
chr8	144912450	144913191	ENSE00002117390	2	+	ENSG00000254008
chr8	144916268	144916502	ENSG00000171045.1_M3	2	-	ENSG00000171045
chr8	144938241	144938348	ENSE00001326374	2	-	ENSG00000171045
chr8	144956910	144957193	ENSE00003650082	2	-	ENSG00000253602
chr8	144979849	144981060	ENSG00000171045.1_M2	2	-	ENSG00000171045
chr8	144985444	144985527	ENSE00003514277	2	-	ENSG00000171045
chr8	144990551	144990689	ENSE00002094095	2	-	ENSG00000171045
chr8	144993928	144994001	ENSE00001141641	2	-	ENSG00000171045
chr8	145018650	145019179	ENSG00000171045.2_M3	2	-	ENSG00000171045
chr8	145033783	145033840	ENSE00003501431	2	-	ENSG00000171045
chr8	145034330	145034420	ENSG00000171045.2_M2	2	-	ENSG00000171045
chr8	145037628	145037714	ENSE00003473794	2	-	ENSG00000171045
chr8	145049777	145049847	ENSE00001141681	2	-	ENSG00000171045
chr8	145050629	145050707	ENSE00001293119	2	-	ENSG00000171045
chr8	145062981	145063488	ENSG00000171045.3_M3	2	-	ENSG00000171045
chr8	145064758	145064908	ENSE00001296812	2	-	ENSG00000171045
chr8	145073491	145073618	ENSE00003464885	2	-	ENSG00000171045
chr8	145085372	145085479	ENSE00002095281	2	-	ENSG00000171045
chr8	145121629	145121728	ENSE00002129997	2	-	ENSG00000171045
chr8	145121932	145122069	ENSG00000171045.4_M3	2	-	ENSG00000171045
chr8	145185644	145186644	ENSG00000181790.2_M2	2	+	ENSG00000181790
chr8	145197412	145197574	ENSE00001264792	2	+	ENSG00000181790
chr8	145198543	145198654	ENSE00001264784	2	+	ENSG00000181790
chr8	145199072	145199237	ENSE00001264779	2	+	ENSG00000181790
chr8	145199375	145199540	ENSE00001264770	2	+	ENSG00000181790
chr8	145200108	145200282	ENSE00001292246	2	+	ENSG00000181790
chr8	145201039	145201714	ENSG00000181790.1_M3	2	+	ENSG00000181790
chr8	145203173	145203280	ENSE00003467061	2	+	ENSG00000181790
chr8	145203436	145203631	ENSE00003594908	2	+	ENSG00000181790
chr8	145205580	145205649	ENSE00003548591	2	+	ENSG00000181790
chr8	145206259	145206368	ENSE00003596434	2	+	ENSG00000181790
chr8	145209965	145210109	ENSE00003545389	2	+	ENSG00000181790
chr8	145210635	145210711	ENSE00003478204	2	+	ENSG00000181790
chr8	145210936	145211039	ENSE00003625826	2	+	ENSG00000181790
chr8	145212354	145212398	ENSE00003614134	2	+	ENSG00000181790
chr8	145231745	145231887	ENSE00003551633	2	+	ENSG00000181790
chr8	145238769	145238873	ENSE00003607357	2	+	ENSG00000181790
chr8	145242006	145242109	ENSE00003682575	2	+	ENSG00000181790
chr8	145243127	145243278	ENSE00003476762	2	+	ENSG00000181790
chr8	145243803	145243873	ENSE00003551359	2	+	ENSG00000181790
chr8	145245400	145245467	ENSE00001749723	2	+	ENSG00000181790
chr8	145247711	145247797	ENSE00003608783	2	+	ENSG00000181790
chr8	145254453	145254625	ENSE00003555710	2	+	ENSG00000181790
chr8	145258150	145258246	ENSE00003467365	2	+	ENSG00000181790
chr8	145260521	145261168	ENSG00000181790.3_M2	2	+	ENSG00000181790
chr8	145263086	145263793	ENSE00003596251	2	+	ENSG00000181790
chr8	145264565	145264601	ENSE00003490337	2	+	ENSG00000181790
chr8	145264663	145264871	ENSG00000181790.4_M2	2	+	ENSG00000181790
chr8	145265362	145266152	ENSG00000181790.2_M3	2	+	ENSG00000181790
chr8	145287026	145287140	ENSE00001698447	2	-	ENSG00000232722
chr8	145289330	145289488	ENSE00001661644	2	-	ENSG00000232722
chr8	145290085	145290229	ENSE00001639102	2	-	ENSG00000232722
chr8	145291196	145291333	ENSE00001673623	2	-	ENSG00000232722
chr8	145291581	145291766	ENSE00001774662	2	-	ENSG00000232722
chr8	145293452	145293663	ENSE00003793399	2	-	ENSG00000232722
chr8	145294298	145294436	ENSE00003796685	2	-	ENSG00000232722
chr8	145295165	145295232	ENSE00003798584	2	-	ENSG00000232722
chr8	145295555	145295672	ENSE00003800167	2	-	ENSG00000232722
chr8	145296257	145296365	ENSE00003798154	2	-	ENSG00000232722
chr8	145297547	145297634	ENSE00003792176	2	-	ENSG00000232722
chr8	145331918	145332732	ENSE00001418346	2	-	ENSG00000198576
chr8	145332939	145333127	ENSG00000198576.1_M2	2	-	ENSG00000198576
chr8	145333358	145335347	ENSG00000198576.2_M2	2	-	ENSG00000198576
chr8	145341276	145341968	ENSE00002579105	2	+	ENSG00000261044
chr8	145359384	145359676	ENSE00003729518	2	+	ENSG00000277332
chr8	145361246	145361456	ENSE00003751041	2	+	ENSG00000277332
chr8	145378281	145387347	ENSG00000234616.1_M11	2	-	ENSG00000234616
chr8	145390781	145390982	ENSG00000234616.1_M4	2	-	ENSG00000234616
chr8	145391184	145391445	ENSG00000167653.1_M2	2	+	ENSG00000167653
chr8	145396475	145396783	ENSE00002901879	2	-	ENSG00000234616
chr8	145396929	145397108	ENSE00002922843	2	-	ENSG00000234616
chr8	145400292	145400774	ENSG00000234616.1_M2	2	-	ENSG00000234616
chr8	145400882	145401457	ENSG00000234616.2_M2	2	-	ENSG00000234616
chr8	145401646	145402002	ENSG00000167653.1_M3	2	+	ENSG00000167653
chr8	145402277	145402281	ENSE00002022089_F1	2	-	ENSG00000234616
chr8	145402329	145403085	ENSG00000167653.2_M2	2	+	ENSG00000167653
chr8	145420064	145420571	ENSG00000160886.1_M4	2	+	ENSG00000160886
chr8	145425111	145427560	ENSE00002091861_F1	2	-	ENSG00000253741
chr8	145428291	145428395	ENSE00002111847	2	-	ENSG00000253741
chr8	145446734	145446983	ENSE00002099100	2	-	ENSG00000253741
chr8	145447541	145447609	ENSE00001355886_F2	2	+	ENSG00000130193
chr8	145447705	145447874	ENSG00000130193.1_M2	2	+	ENSG00000130193
chr8	145454602	145457002	ENSG00000130193.1_M5	2	+	ENSG00000130193
chr8	145461011	145461344	ENSE00001115334	2	-	ENSG00000126233
chr8	145461869	145461989	ENSE00000704299	2	-	ENSG00000126233
chr8	145462394	145462478	ENSE00000704300	2	-	ENSG00000126233
chr8	145471349	145471469	ENSE00001433625	2	-	ENSG00000197353
chr8	145472692	145472833	ENSE00001427062	2	-	ENSG00000197353
chr8	145483274	145483654	ENSE00002115793	2	+	ENSG00000253196
chr8	145484493	145484510	ENSE00002093618_F1	2	-	ENSG00000284505
chr8	145486294	145486584	ENSE00002136799	2	+	ENSG00000253196
chr8	145489928	145490018	ENSG00000283992.1_M2	2	-	ENSG00000283992
chr8	145491358	145495497	ENSG00000180155.1_M4	2	-	ENSG00000180155
chr8	145495784	145495851	ENSE00002111004	2	-	ENSG00000180155
chr8	145496062	145496178	ENSE00002116256	2	-	ENSG00000284505
chr8	145496600	145496753	ENSE00003753775	2	-	ENSG00000180155
chr8	145497070	145497179	ENSE00003753911	2	-	ENSG00000180155
chr8	145497262	145497483	ENSG00000180155.1_M2	2	-	ENSG00000180155
chr8	145497808	145498222	ENSE00003740642_F1	2	-	ENSG00000284505
chr8	145504873	145505367	ENSG00000167656.1_M4	2	-	ENSG00000167656
chr8	145505460	145505551	ENSE00002098748_F2	2	-	ENSG00000167656
chr8	145505674	145506298	ENSG00000167656.2_M4	2	-	ENSG00000167656
chr8	145506458	145506586	ENSG00000167656.1_M2	2	-	ENSG00000167656
chr8	145517647	145517848	ENSE00003801021	2	-	ENSG00000283686
chr8	145521106	145521205	ENSE00003792289	2	-	ENSG00000283686
chr8	145526575	145526627	ENSE00003801103	2	-	ENSG00000283686
chr8	145532303	145532690	ENSE00002105551	2	+	ENSG00000253715
chr8	145555110	145555195	ENSE00002120288	2	-	ENSG00000253728
chr8	145555219	145555262	ENSE00002131964	2	+	ENSG00000104499
chr8	145555620	145555773	ENSG00000253728.1_M2	2	-	ENSG00000253728
chr8	145555840	145555912	ENSE00002105475_F2	2	-	ENSG00000253728
chr8	145561419	145561514	ENSE00001210373	2	+	ENSG00000104499
chr8	145562121	145562229	ENSE00001210364	2	+	ENSG00000104499
chr8	145567414	145567866	ENSE00000862678	2	+	ENSG00000104499
chr8	145584910	145585354	ENSE00002121995	2	+	ENSG00000253421
chr8	145598930	145601072	ENSG00000160882.1_M5	2	-	ENSG00000160882
chr8	145602297	145602981	ENSG00000160882.1_M4	2	-	ENSG00000160882
chr8	145605929	145606064	ENSE00001474824	2	-	ENSG00000160882
chr8	145606158	145606430	ENSG00000160882.1_M3	2	-	ENSG00000160882
chr8	145648938	145649180	ENSE00001301821	2	-	ENSG00000179142
chr8	145719956	145720720	ENSG00000247317.1_M2	2	-	ENSG00000247317
chr8	145733250	145734032	ENSE00002094115	2	-	ENSG00000247317
chr8	145746148	145747604	ENSG00000247317.2_M2	2	-	ENSG00000247317
chr8	145750876	145750969	ENSG00000247317.3_M2	2	-	ENSG00000247317
chr8	145757684	145758186	ENSE00002110700	2	-	ENSG00000247317
chr8	145759006	145759184	ENSE00002098947_F1	2	+	ENSG00000160932
chr8	145759272	145759462	ENSG00000247317.1_M4	2	-	ENSG00000247317
chr8	145759506	145759611	ENSG00000160932.1_M11	2	+	ENSG00000160932
chr8	145761436	145761552	ENSE00002106038	2	+	ENSG00000160932
chr8	145762054	145762163	ENSG00000160932.1_M3	2	+	ENSG00000160932
chr8	145762482	145763581	ENSG00000160932.1_M13	2	+	ENSG00000160932
chr8	145763717	145764211	ENSE00002091492	2	+	ENSG00000160932
chr8	145764835	145764999	ENSG00000160932.1_M2	2	+	ENSG00000160932
chr8	145780320	145780681	ENSG00000177335.1_M4	2	+	ENSG00000177335
chr8	145783143	145783412	ENSE00002138236	2	+	ENSG00000177335
chr8	145783850	145784155	ENSG00000177335.1_M6	2	+	ENSG00000177335
chr8	145785066	145785127	ENSE00002111234	2	+	ENSG00000177335
chr8	145785541	145785710	ENSE00003506923	2	+	ENSG00000177335
chr8	145788572	145788878	ENSG00000177335.1_M2	2	+	ENSG00000177335
chr8	145790096	145790186	ENSG00000177335.2_M2	2	+	ENSG00000177335
chr8	145801688	145801978	ENSE00002120074	2	+	ENSG00000177335
chr8	145820559	145820744	ENSE00002600890	2	+	ENSG00000261667
chr8	145821120	145821211	ENSE00002611968	2	+	ENSG00000261667
chr8	145821316	145821433	ENSE00002626081	2	+	ENSG00000261667
chr8	145822522	145823098	ENSE00002577474	2	+	ENSG00000261667
chr8	145899463	145900036	ENSG00000176956.1_M2	2	-	ENSG00000176956
chr8	145900353	145901260	ENSG00000176956.1_M3	2	-	ENSG00000176956
chr8	145901486	145901591	ENSE00001737597	2	-	ENSG00000176956
chr8	145901748	145901879	ENSG00000176956.2_M3	2	-	ENSG00000176956
chr8	145902096	145902262	ENSG00000176956.2_M2	2	-	ENSG00000176956
chr8	145955866	145955993	ENSE00003746165	2	+	ENSG00000277494
chr8	145956438	145956567	ENSE00003730000	2	+	ENSG00000277494
chr8	145957631	145957745	ENSE00003740185	2	+	ENSG00000277494
chr8	145957877	145959785	ENSE00003743548	2	+	ENSG00000277494
chr8	145989498	145989787	ENSG00000181638.1_M3	2	+	ENSG00000181638
chr8	145991873	145992232	ENSE00002096084	2	+	ENSG00000181638
chr8	145992422	145994071	ENSG00000181638.1_M2	2	+	ENSG00000181638
chr8	145995618	145996307	ENSE00002114007	2	+	ENSG00000181638
chr8	146010260	146010312	ENSG00000250571.1_M3	2	+	ENSG00000250571
chr8	146012181	146012344	ENSG00000250571.1_M4	2	+	ENSG00000250571
chr8	146015889	146016182	ENSE00002111956	2	+	ENSG00000250571
chr8	146017225	146018660	ENSG00000250571.1_M8	2	+	ENSG00000250571
chr8	146019167	146019693	ENSG00000250571.2_M4	2	+	ENSG00000250571
chr8	146022878	146023715	ENSG00000253716.1_M4	2	-	ENSG00000253716
chr8	146023743	146024107	ENSG00000253716.1_M3	2	-	ENSG00000253716
chr8	146024204	146024414	ENSG00000253716.2_M4	2	-	ENSG00000253716
chr8	146032412	146032555	ENSE00002101739	2	+	ENSG00000185730
chr8	146033136	146033359	ENSE00003697890	2	-	ENSG00000272172
chr8	146033482	146033596	ENSE00002116108	2	+	ENSG00000185730
chr8	146033647	146034507	ENSG00000185730.1_M5	2	+	ENSG00000185730
chr8	146034883	146035025	ENSE00002095615	2	+	ENSG00000185730
chr8	146035713	146036054	ENSG00000185730.1_M2	2	+	ENSG00000185730
chr8	146038133	146038225	ENSE00002138239	2	+	ENSG00000185730
chr8	146038490	146040816	ENSG00000185730.2_M5	2	+	ENSG00000185730
chr8	146047165	146047698	ENSE00002134842	2	-	ENSG00000184428
chr8	146051561	146051781	ENSG00000184428.1_M5	2	-	ENSG00000184428
chr8	146052305	146052741	ENSG00000184428.1_M2	2	-	ENSG00000184428
chr8	146057963	146058058	ENSG00000184428.2_M2	2	-	ENSG00000184428
chr8	146058235	146058363	ENSG00000184428.1_M3	2	-	ENSG00000184428
chr8	146059849	146060017	ENSG00000184428.3_M2	2	-	ENSG00000184428
chr8	146060229	146060301	ENSG00000184428.4_M2	2	-	ENSG00000184428
chr8	146063595	146063781	ENSE00003468825	2	-	ENSG00000184428
chr8	146065109	146065253	ENSG00000184428.2_M3	2	-	ENSG00000184428
chr8	146065595	146065740	ENSE00003484021	2	-	ENSG00000184428
chr8	146066456	146066644	ENSG00000184428.2_M5	2	-	ENSG00000184428
chr8	146067332	146067455	ENSG00000184428.3_M3	2	-	ENSG00000184428
chr8	146068411	146068900	ENSE00002132934	2	-	ENSG00000184428
chr8	146069302	146069425	ENSE00002136126	2	-	ENSG00000184428
chr8	146070458	146070572	ENSG00000184428.4_M3	2	-	ENSG00000184428
chr8	146072334	146072450	ENSE00003522217	2	-	ENSG00000184428
chr8	146072853	146072922	ENSE00002106089	2	-	ENSG00000184428
chr8	146073597	146073768	ENSG00000184428.5_M3	2	-	ENSG00000184428
chr8	146074906	146075165	ENSG00000184428.5_M2	2	-	ENSG00000184428
chr8	146075216	146075395	ENSE00002106809	2	-	ENSG00000184428
chr8	146075849	146076006	ENSG00000184428.1_M7	2	-	ENSG00000184428
chr8	146091719	146093511	ENSG00000184428.3_M5	2	-	ENSG00000184428
chr8	146103834	146103948	ENSE00002126468	2	-	ENSG00000184428
chr8	146104478	146104560	ENSG00000184428.6_M2	2	-	ENSG00000184428
chr8	146106626	146106716	ENSE00002110789	2	-	ENSG00000184428
chr8	146107309	146107449	ENSE00002073102	2	-	ENSG00000184428
chr8	146107935	146108040	ENSG00000184428.1_M4	2	-	ENSG00000184428
chr8	146116898	146118826	ENSE00002122324	2	-	ENSG00000254389
chr8	146119163	146119324	ENSG00000158106.1_M2	2	+	ENSG00000158106
chr8	146125528	146125644	ENSE00003550871	2	+	ENSG00000158106
chr8	146126500	146126629	ENSE00003586031	2	+	ENSG00000158106
chr8	146127388	146127464	ENSE00003506371	2	+	ENSG00000158106
chr8	146128278	146128356	ENSE00003474548	2	+	ENSG00000158106
chr8	146128705	146128830	ENSE00003491955	2	+	ENSG00000158106
chr8	146129324	146129518	ENSG00000158106.2_M2	2	+	ENSG00000158106
chr8	146129838	146130793	ENSG00000158106.1_M5	2	+	ENSG00000158106
chr8	146131286	146131363	ENSE00003518918	2	+	ENSG00000158106
chr8	146131589	146131736	ENSE00003530059	2	+	ENSG00000158106
chr8	146131824	146131986	ENSE00003608134	2	+	ENSG00000158106
chr8	146132453	146134258	ENSG00000158106.1_M3	2	+	ENSG00000158106
chr8	146164225	146164333	ENSE00002102743	2	+	ENSG00000253931
chr8	146164668	146164983	ENSE00002095879	2	+	ENSG00000253931
chr8	146168441	146168587	ENSE00002109587	2	+	ENSG00000253931
chr8	146170511	146170687	ENSE00002112352	2	+	ENSG00000254338
chr8	146170718	146170875	ENSE00002144147	2	-	ENSG00000182759
chr8	146180553	146182876	ENSG00000182759.1_M2	2	-	ENSG00000182759
chr8	146190138	146190572	ENSE00001338604	2	-	ENSG00000014164
chr8	146192519	146192854	ENSE00001254986	2	-	ENSG00000014164
chr8	146193425	146193610	ENSE00001254909	2	-	ENSG00000014164
chr8	146217965	146218097	ENSE00001140266	2	-	ENSG00000014164
chr8	146220485	146220555	ENSE00001140276	2	-	ENSG00000014164
chr8	146220658	146220817	ENSE00001140283	2	-	ENSG00000014164
chr8	146220894	146220936	ENSE00001140289	2	-	ENSG00000014164
chr8	146227685	146227873	ENSE00001140296	2	-	ENSG00000014164
chr8	146236823	146237273	ENSE00002161943	2	-	ENSG00000014164
chr8	146263093	146263247	ENSG00000014164.1_M2	2	-	ENSG00000014164
chr8	146291581	146291778	ENSE00000487293	2	-	ENSG00000014164
chr8	146293320	146294638	ENSE00001209902	2	-	ENSG00000014164
chr8	146296689	146296767	ENSE00000876572	2	-	ENSG00000014164
chr8	146297279	146297417	ENSE00002201926_F1	2	-	ENSG00000254859
chr8	146311618	146311692	ENSE00002183681	2	-	ENSG00000254859
chr8	146318136	146318690	ENSG00000104518.1_M2	2	+	ENSG00000104518
chr8	146319886	146320024	ENSE00002153811	2	+	ENSG00000104518
chr8	146322627	146322763	ENSG00000104518.2_M2	2	+	ENSG00000104518
chr8	146323048	146323193	ENSG00000104518.1_M6	2	+	ENSG00000104518
chr8	146323299	146323410	ENSE00002169285	2	+	ENSG00000104518
chr8	146326461	146327253	ENSG00000104518.1_M11	2	+	ENSG00000104518
chr8	146327393	146327794	ENSG00000104518.2_M6	2	+	ENSG00000104518
chr8	146330913	146332192	ENSG00000204839.1_M9	2	-	ENSG00000204839
chr8	146332337	146333614	ENSG00000204839.1_M14	2	-	ENSG00000204839
chr8	146334119	146334517	ENSG00000204839.1_M3	2	-	ENSG00000204839
chr8	146337382	146337933	ENSG00000204839.2_M2	2	-	ENSG00000204839
chr8	146338429	146338506	ENSE00002184563	2	+	ENSG00000255050
chr8	146338737	146338845	ENSE00002159048	2	+	ENSG00000255050
chr8	146339601	146339734	ENSE00002153483_F1	2	+	ENSG00000255050
chr8	146339745	146339949	ENSG00000147813.1_M8	2	-	ENSG00000147813
chr8	146340056	146340365	ENSG00000147813.1_M5	2	-	ENSG00000147813
chr8	146340372	146340475	ENSG00000147813.1_M2	2	-	ENSG00000147813
chr8	146340549	146340652	ENSG00000147813.1_M3	2	-	ENSG00000147813
chr8	146341057	146341553	ENSG00000147813.1_M4	2	-	ENSG00000147813
chr8	146341627	146341641	ENSG00000147813.2_M3	2	-	ENSG00000147813
chr8	146345208	146345390	ENSE00003757339_F3	2	+	ENSG00000279605
chr8	146345742	146346055	ENSE00003757339_F4	2	+	ENSG00000279605
chr8	146348309	146349266	ENSE00002147609_F1	2	-	ENSG00000104529
chr8	146351057	146351316	ENSG00000104529.1_M2	2	-	ENSG00000104529
chr8	146351746	146352594	ENSG00000104529.1_M6	2	-	ENSG00000104529
chr8	146353842	146355459	ENSG00000104529.1_M22	2	-	ENSG00000104529
chr8	146355606	146355892	ENSG00000104529.2_M6	2	-	ENSG00000104529
chr8	146357087	146357168	ENSE00002198738	2	-	ENSG00000104529
chr8	146357642	146357938	ENSG00000104529.1_M7	2	-	ENSG00000104529
chr8	146358868	146359065	ENSG00000104529.2_M2	2	-	ENSG00000104529
chr8	146359411	146359514	ENSE00002144102	2	-	ENSG00000104529
chr8	146361086	146361752	ENSG00000104529.1_M3	2	-	ENSG00000104529
chr8	146361852	146362741	ENSG00000104529.1_M28	2	-	ENSG00000104529
chr8	146362831	146364279	ENSE00003525471_F1	2	+	ENSG00000179886
chr8	146364540	146368226	ENSE00003525471_F2	2	+	ENSG00000179886
chr8	146368916	146370894	ENSG00000104524.1_M5	2	-	ENSG00000104524
chr8	146371073	146371166	ENSG00000104524.1_M2	2	-	ENSG00000104524
chr8	146371478	146372144	ENSG00000104524.1_M4	2	-	ENSG00000104524
chr8	146373072	146373137	ENSE00003595007	2	-	ENSG00000104524
chr8	146373381	146373463	ENSE00001886075	2	-	ENSG00000104524
chr8	146373777	146373890	ENSE00003540897	2	-	ENSG00000104524
chr8	146374471	146374628	ENSG00000104524.2_M4	2	-	ENSG00000104524
chr8	146374689	146374787	ENSE00001923006	2	-	ENSG00000104524
chr8	146377641	146378415	ENSG00000104522.1_M5	2	-	ENSG00000104522
chr8	146378547	146378841	ENSG00000104522.1_M6	2	-	ENSG00000104522
chr8	146379186	146379938	ENSG00000104522.1_M12	2	-	ENSG00000104522
chr8	146380908	146382589	ENSG00000104522.1_M17	2	-	ENSG00000104522
chr8	146382925	146383046	ENSE00002147092	2	-	ENSG00000104522
chr8	146403910	146404304	ENSE00002169409	2	-	ENSG00000254812
chr8	146405289	146405596	ENSE00002165025	2	-	ENSG00000254812
chr8	146407820	146407953	ENSE00002144416	2	+	ENSG00000183309
chr8	146407969	146408223	ENSE00001658194	2	+	ENSG00000183309
chr8	146421096	146427845	ENSG00000183309.1_M2	2	+	ENSG00000183309
chr8	146455646	146456262	ENSG00000181135.1_M19	2	+	ENSG00000181135
chr8	146459862	146460505	ENSG00000181135.1_M3	2	+	ENSG00000181135
chr8	146461263	146461626	ENSG00000181135.2_M3	2	+	ENSG00000181135
chr8	146462105	146463538	ENSG00000181135.1_M17	2	+	ENSG00000181135
chr8	146464499	146466213	ENSG00000181135.2_M17	2	+	ENSG00000181135
chr8	146468717	146469180	ENSE00002160792	2	+	ENSG00000181097
chr8	146477291	146478167	ENSE00002482283	2	-	ENSG00000255181
chr8	146478263	146478648	ENSE00002487629_F1	2	-	ENSG00000255181
chr8	146478707	146478734	ENSE00002047293_F1	2	+	ENSG00000181135
chr8	146479604	146479767	ENSE00002155651	2	-	ENSG00000254574
chr8	146479850	146479906	ENSE00002488308	2	+	ENSG00000181135
chr8	146481345	146481413	ENSE00002072173	2	+	ENSG00000181135
chr8	146482659	146482678	ENSE00002067494	2	+	ENSG00000181135
chr8	146483204	146483382	ENSG00000181135.1_M2	2	+	ENSG00000181135
chr8	146483508	146483582	ENSE00002193781	2	-	ENSG00000254574
chr8	146483935	146484068	ENSE00002052755_F2	2	+	ENSG00000181135
chr8	146484109	146484424	ENSE00002052755_F3	2	+	ENSG00000181135
chr8	146486790	146486975	ENSG00000181085.1_M4	2	+	ENSG00000181085
chr8	146488230	146488329	ENSE00003572511	2	+	ENSG00000181085
chr8	146488583	146488782	ENSG00000181085.1_M3	2	+	ENSG00000181085
chr8	146489227	146489286	ENSG00000181085.1_M2	2	+	ENSG00000181085
chr8	146489395	146489409	ENSG00000181085.2_M2	2	+	ENSG00000181085
chr8	146489496	146489660	ENSE00003537278	2	+	ENSG00000181085
chr8	146489846	146489986	ENSE00003460081	2	+	ENSG00000181085
chr8	146490789	146491438	ENSG00000181085.1_M7	2	+	ENSG00000181085
chr8	146491597	146492251	ENSG00000181085.1_M6	2	+	ENSG00000181085
chr8	146492329	146493030	ENSG00000181085.2_M4	2	+	ENSG00000181085
chr8	146494504	146499310	ENSG00000180921.1_M3	2	-	ENSG00000180921
chr8	146499552	146499677	ENSE00002474313	2	-	ENSG00000180921
chr8	146499744	146499909	ENSE00002533428	2	-	ENSG00000180921
chr8	146500722	146501184	ENSE00002507482	2	-	ENSG00000180921
chr8	146503665	146503736	ENSE00002692365	2	-	ENSG00000265660
chr8	146504276	146504387	ENSE00001520627	2	-	ENSG00000180921
chr8	146504725	146504805	ENSE00001792611	2	+	ENSG00000203499
chr8	146506401	146506490	ENSE00001596317	2	+	ENSG00000203499
chr8	146509941	146510048	ENSE00002170470	2	+	ENSG00000203499
chr8	146510403	146510493	ENSE00001752812	2	+	ENSG00000203499
chr8	146512499	146512863	ENSE00002196793	2	+	ENSG00000203499
chr8	146514591	146517075	ENSE00002151988	2	+	ENSG00000203499
chr8	146529074	146530732	ENSE00002191146	2	-	ENSG00000254973
chr8	146531295	146531434	ENSE00002153452	2	-	ENSG00000254973
chr8	146542301	146542432	ENSE00003795539	2	+	ENSG00000203499
chr8	146567869	146567924	ENSE00002184322	2	+	ENSG00000203499
chr8	146568084	146568209	ENSG00000203499.1_M3	2	+	ENSG00000203499
chr8	146568441	146568963	ENSG00000203499.1_M5	2	+	ENSG00000203499
chr8	146569656	146570045	ENSG00000180900.1_M3	2	-	ENSG00000180900
chr8	146570125	146570279	ENSG00000180900.1_M2	2	-	ENSG00000180900
chr8	146570401	146570476	ENSE00002444605	2	-	ENSG00000180900
chr8	146570611	146570649	ENSE00002530428	2	-	ENSG00000180900
chr8	146570726	146570869	ENSE00003599062	2	-	ENSG00000180900
chr8	146570955	146571141	ENSG00000180900.2_M2	2	-	ENSG00000180900
chr8	146571220	146571603	ENSG00000180900.1_M4	2	-	ENSG00000180900
chr8	146571711	146572324	ENSG00000180900.3_M2	2	-	ENSG00000180900
chr8	146572635	146572698	ENSE00003519635	2	-	ENSG00000180900
chr8	146572814	146572972	ENSE00002276398	2	-	ENSG00000180900
chr8	146573805	146573880	ENSE00002449909	2	-	ENSG00000180900
chr8	146574044	146574101	ENSE00002511872	2	-	ENSG00000180900
chr8	146574187	146574298	ENSE00002466841	2	-	ENSG00000180900
chr8	146689285	146696535	ENSG00000178209.1_M4	2	-	ENSG00000178209
chr8	146696643	146700024	ENSE00001309447	2	-	ENSG00000178209
chr8	146700930	146701029	ENSE00001243927	2	-	ENSG00000178209
chr8	146701119	146701224	ENSG00000178209.1_M2	2	-	ENSG00000178209
chr8	146701393	146701477	ENSE00001243948	2	-	ENSG00000178209
chr8	146701551	146701908	ENSE00001243956	2	-	ENSG00000178209
chr8	146701995	146702134	ENSE00001319048	2	-	ENSG00000178209
chr8	146703016	146703195	ENSE00001295392	2	-	ENSG00000178209
chr8	146703327	146703485	ENSE00001315328	2	-	ENSG00000178209
chr8	146703564	146703743	ENSE00001244001	2	-	ENSG00000178209
chr8	146703849	146703976	ENSE00001244010	2	-	ENSG00000178209
chr8	146704057	146704212	ENSE00001244019	2	-	ENSG00000178209
chr8	146704297	146704450	ENSE00001244024	2	-	ENSG00000178209
chr8	146705334	146705460	ENSE00001244034	2	-	ENSG00000178209
chr8	146705737	146705833	ENSE00001244041	2	-	ENSG00000178209
chr8	146705942	146706047	ENSE00001244050	2	-	ENSG00000178209
chr8	146706212	146706374	ENSE00003791226	2	-	ENSG00000178209
chr8	146706447	146706525	ENSE00001244070	2	-	ENSG00000178209
chr8	146706605	146706924	ENSE00001301489	2	-	ENSG00000178209
chr8	146707009	146707164	ENSE00001244123	2	-	ENSG00000178209
chr8	146707809	146707903	ENSE00001244129	2	-	ENSG00000178209
chr8	146708129	146708257	ENSE00001244136	2	-	ENSG00000178209
chr8	146708446	146708542	ENSE00001244144	2	-	ENSG00000178209
chr8	146708621	146708741	ENSE00001244151	2	-	ENSG00000178209
chr8	146708822	146708929	ENSG00000178209.2_M2	2	-	ENSG00000178209
chr8	146709009	146709125	ENSG00000178209.3_M2	2	-	ENSG00000178209
chr8	146709661	146709828	ENSG00000178209.1_M3	2	-	ENSG00000178209
chr8	146710793	146710886	ENSE00001741875	2	-	ENSG00000178209
chr8	146710979	146711057	ENSE00003519962	2	-	ENSG00000178209
chr8	146711479	146711600	ENSG00000178209.4_M2	2	-	ENSG00000178209
chr8	146711967	146712057	ENSE00003497218	2	-	ENSG00000178209
chr8	146712222	146712232	ENSE00002186787	2	-	ENSG00000178209
chr8	146712447	146712509	ENSE00003574791	2	-	ENSG00000178209
chr8	146713169	146713410	ENSE00001373903	2	-	ENSG00000178209
chr8	146716221	146716354	ENSE00001366006	2	-	ENSG00000178209
chr8	146717608	146717788	ENSE00001369893	2	-	ENSG00000178209
chr8	146718459	146718549	ENSE00001534821	2	-	ENSG00000178209
chr8	146719002	146719091	ENSE00001499849	2	-	ENSG00000207574
chr8	146720161	146720359	ENSG00000178209.5_M2	2	-	ENSG00000178209
chr8	146724244	146724937	ENSE00001244239	2	-	ENSG00000178209
chr8	146727747	146727942	ENSE00001390225	2	-	ENSG00000178209
chr8	146732613	146732818	ENSE00002192300	2	-	ENSG00000178209
chr8	146749267	146749466	ENSG00000178209.2_M3	2	-	ENSG00000178209
chr8	146750794	146750826	ENSE00002179922	2	-	ENSG00000178209
chr8	146751244	146751922	ENSG00000178685.1_M4	2	-	ENSG00000178685
chr8	146761285	146761419	ENSE00003526489	2	-	ENSG00000178685
chr8	146761520	146762785	ENSG00000178685.1_M7	2	-	ENSG00000178685
chr8	146762897	146763682	ENSG00000178685.2_M4	2	-	ENSG00000178685
chr8	146763765	146764814	ENSG00000178685.1_M27	2	-	ENSG00000178685
chr8	146765108	146765535	ENSG00000178685.3_M4	2	-	ENSG00000178685
chr8	146767921	146768051	ENSE00002143653	2	-	ENSG00000178685
chr8	146768603	146769074	ENSG00000178685.1_M2	2	-	ENSG00000178685
chr8	146769144	146769263	ENSG00000178719.1_M3	2	+	ENSG00000178719
chr8	146769356	146769398	ENSG00000178719.1_M2	2	+	ENSG00000178719
chr8	146769692	146769763	ENSG00000178685.2_M2	2	-	ENSG00000178685
chr8	146769994	146770275	ENSG00000178685.4_M4	2	-	ENSG00000178685
chr8	146770286	146771460	ENSG00000178719.1_M15	2	+	ENSG00000178719
chr8	146771551	146771695	ENSG00000178719.2_M2	2	+	ENSG00000178719
chr8	146771778	146772504	ENSG00000178719.1_M5	2	+	ENSG00000178719
chr8	146791416	146791532	ENSG00000186583.1_M2	2	+	ENSG00000186583
chr8	146791729	146791775	ENSE00002149795_F1	2	-	ENSG00000178685
chr8	146819577	146820132	ENSE00001696924	2	+	ENSG00000186583
chr8	146820235	146820763	ENSE00001340651	2	+	ENSG00000186583
chr8	146820887	146821027	ENSE00001340650	2	+	ENSG00000186583
chr8	146826332	146826791	ENSG00000186583.2_M2	2	+	ENSG00000186583
chr8	146828772	146829606	ENSG00000204791.1_M3	2	+	ENSG00000204791
chr8	146829692	146829765	ENSE00002159807	2	+	ENSG00000204791
chr8	146829918	146830163	ENSG00000204791.1_M2	2	+	ENSG00000204791
chr8	146830243	146830333	ENSE00002155808	2	+	ENSG00000204791
chr8	146830499	146830970	ENSG00000204791.1_M5	2	+	ENSG00000204791
chr8	146831177	146831226	ENSE00002151198_F2	2	+	ENSG00000204791
chr8	146831432	146831530	ENSE00003715520	2	-	ENSG00000178814
chr8	146831619	146831780	ENSE00003718139	2	-	ENSG00000178814
chr8	146831872	146832030	ENSE00003731328	2	-	ENSG00000178814
chr8	146832152	146832302	ENSE00003741166	2	-	ENSG00000178814
chr8	146832469	146832604	ENSG00000178814.1_M2	2	-	ENSG00000178814
chr8	146832686	146833097	ENSG00000178814.1_M4	2	-	ENSG00000178814
chr8	146834261	146834614	ENSG00000178814.2_M4	2	-	ENSG00000178814
chr8	146834731	146834892	ENSE00003740799	2	-	ENSG00000178814
chr8	146835548	146835700	ENSE00003721768	2	-	ENSG00000178814
chr8	146835908	146836021	ENSE00003741275	2	-	ENSG00000178814
chr8	146836146	146836285	ENSE00003745488	2	-	ENSG00000178814
chr8	146836379	146836517	ENSE00003742542	2	-	ENSG00000178814
chr8	146836709	146836880	ENSE00003733209	2	-	ENSG00000178814
chr8	146836969	146837082	ENSE00003742414	2	-	ENSG00000178814
chr8	146837082	146837142	ENSE00003713008	2	-	ENSG00000277888
chr8	146837209	146837475	ENSE00003748898	2	-	ENSG00000178814
chr8	146837617	146837685	ENSE00003740140	2	-	ENSG00000178814
chr8	146837771	146837910	ENSE00003739282	2	-	ENSG00000178814
chr8	146838000	146838166	ENSE00002616323	2	-	ENSG00000178814
chr8	146838257	146838453	ENSE00002613541	2	-	ENSG00000178814
chr8	146838534	146838658	ENSG00000178814.2_M2	2	-	ENSG00000178814
chr8	146838741	146838841	ENSE00003489696	2	-	ENSG00000178814
chr8	146839365	146839557	ENSE00003546594	2	-	ENSG00000178814
chr8	146839628	146839852	ENSE00003624579	2	-	ENSG00000178814
chr8	146840457	146840508	ENSE00003730193	2	-	ENSG00000178814
chr8	146843490	146843756	ENSE00002626447	2	-	ENSG00000178814
chr8	146858163	146858787	ENSE00002160072_F1	2	-	ENSG00000255224
chr8	146859061	146859425	ENSE00002160072_F2	2	-	ENSG00000255224
chr8	146859582	146860033	ENSE00002161455_F1	2	+	ENSG00000178896
chr8	146860101	146860308	ENSG00000178896.1_M3	2	+	ENSG00000178896
chr8	146860400	146860806	ENSG00000178896.2_M3	2	+	ENSG00000178896
chr8	146862744	146862977	ENSG00000197858.1_M9	2	+	ENSG00000197858
chr8	146863113	146864067	ENSG00000197858.1_M12	2	+	ENSG00000197858
chr8	146864144	146864246	ENSG00000197858.1_M3	2	+	ENSG00000197858
chr8	146864316	146864815	ENSG00000197858.2_M12	2	+	ENSG00000197858
chr8	146864927	146866423	ENSG00000197858.1_M18	2	+	ENSG00000197858
chr8	146875174	146876177	ENSG00000179091.1_M4	2	+	ENSG00000179091
chr8	146876271	146876398	ENSG00000179091.1_M2	2	+	ENSG00000179091
chr8	146876484	146876892	ENSG00000179091.2_M4	2	+	ENSG00000179091
chr8	146877181	146877324	ENSG00000179091.2_M2	2	+	ENSG00000179091
chr8	146877379	146877673	ENSE00003612582	2	+	ENSG00000179091
chr8	146878778	146879140	ENSG00000179526.1_M3	2	-	ENSG00000179526
chr8	146879226	146879351	ENSE00001779709	2	-	ENSG00000179526
chr8	146879395	146879764	ENSG00000179526.1_M7	2	-	ENSG00000179526
chr8	146879848	146879990	ENSE00003491637	2	-	ENSG00000179526
chr8	146880074	146880215	ENSG00000179526.1_M2	2	-	ENSG00000179526
chr8	146880882	146880982	ENSE00002155474	2	-	ENSG00000179526
chr8	146882780	146883364	ENSG00000179526.1_M4	2	-	ENSG00000179526
chr8	146883691	146884409	ENSG00000179526.1_M6	2	-	ENSG00000179526
chr8	146884637	146884985	ENSG00000179632.1_M2	2	+	ENSG00000179632
chr8	146885101	146885590	ENSG00000179632.1_M3	2	+	ENSG00000179632
chr8	146885769	146885856	ENSE00001322217_F1	2	+	ENSG00000179632
chr8	146885896	146885991	ENSE00002151886_F1	2	-	ENSG00000179526
chr8	146885997	146886126	ENSG00000179632.2_M2	2	+	ENSG00000179632
chr8	146886204	146886370	ENSE00001263712	2	+	ENSG00000179632
chr8	146886471	146886804	ENSG00000179632.1_M4	2	+	ENSG00000179632
chr8	146886964	146887741	ENSG00000179632.1_M5	2	+	ENSG00000179632
chr8	146887855	146887992	ENSE00001265321	2	+	ENSG00000179698
chr8	146888147	146888188	ENSE00002160995_F1	2	-	ENSG00000179526
chr8	146888254	146888325	ENSE00001300264_F1	2	+	ENSG00000179698
chr8	146888444	146889073	ENSE00001317692	2	+	ENSG00000179698
chr8	146889177	146889299	ENSE00001265258	2	+	ENSG00000179698
chr8	146889463	146891910	ENSG00000179698.1_M16	2	+	ENSG00000179698
chr8	146892015	146892273	ENSE00003562923	2	+	ENSG00000179698
chr8	146892352	146892478	ENSE00003573840	2	+	ENSG00000179698
chr8	146892575	146894011	ENSG00000179698.1_M5	2	+	ENSG00000179698
chr8	146894106	146894805	ENSG00000179698.2_M5	2	+	ENSG00000179698
chr8	146894878	146895041	ENSE00003600221	2	+	ENSG00000179698
chr8	146895470	146895988	ENSE00003531479	2	+	ENSG00000179698
chr8	146896072	146896143	ENSE00003562825	2	+	ENSG00000179698
chr8	146896221	146898427	ENSG00000179698.1_M4	2	+	ENSG00000179698
chr8	146917131	146917791	ENSG00000235173.1_M6	2	+	ENSG00000235173
chr8	146917828	146917977	ENSG00000235173.1_M2	2	+	ENSG00000235173
chr8	146918521	146918644	ENSE00003552730	2	+	ENSG00000235173
chr8	146918720	146920193	ENSG00000235173.1_M4	2	+	ENSG00000235173
chr8	146920563	146920668	ENSE00001592251	2	-	ENSG00000227473
chr8	146921076	146921192	ENSE00001665046	2	-	ENSG00000227473
chr8	146921261	146921382	ENSE00001728181	2	-	ENSG00000227473
chr8	146921866	146922060	ENSE00001642787	2	-	ENSG00000227473
chr8	146927265	146927326	ENSG00000179832.1_M3	2	+	ENSG00000179832
chr8	146927894	146927962	ENSE00002198036	2	+	ENSG00000179832
chr8	146928059	146928132	ENSE00002193882	2	+	ENSG00000179832
chr8	146940281	146940401	ENSG00000179832.1_M2	2	+	ENSG00000179832
chr8	146943080	146943159	ENSG00000179832.2_M2	2	+	ENSG00000179832
chr8	146947630	146947776	ENSE00003491087	2	+	ENSG00000179832
chr8	146976517	146976680	ENSE00003460334	2	+	ENSG00000179832
chr8	146976764	146976863	ENSE00003522362	2	+	ENSG00000179832
chr8	146987023	146987175	ENSE00003504972	2	+	ENSG00000179832
chr8	146987954	146988095	ENSE00003475205	2	+	ENSG00000179832
chr8	146988548	146989522	ENSG00000179832.3_M2	2	+	ENSG00000179832
chr8	146993730	146993812	ENSG00000179832.4_M2	2	+	ENSG00000179832
chr8	147005887	147006371	ENSE00002174704	2	+	ENSG00000179832
chr8	147014335	147014409	ENSE00003540621	2	+	ENSG00000179832
chr8	147016815	147016938	ENSE00003489020	2	+	ENSG00000179832
chr8	147037028	147037136	ENSE00003609532	2	+	ENSG00000179832
chr8	147037307	147037452	ENSG00000179832.6_M2	2	+	ENSG00000179832
chr8	147037575	147037616	ENSE00003527018	2	+	ENSG00000179832
chr8	147037863	147038005	ENSE00003533022	2	+	ENSG00000179832
chr8	147038350	147038403	ENSE00003527178	2	+	ENSG00000179832
chr8	147038819	147038927	ENSE00003492251	2	+	ENSG00000179832
chr8	147039241	147039361	ENSE00003508532	2	+	ENSG00000179832
chr8	147039635	147039758	ENSE00003469896	2	+	ENSG00000179832
chr8	147040452	147040758	ENSG00000179832.7_M2	2	+	ENSG00000179832
chr8	147040844	147040871	ENSE00001616873	2	+	ENSG00000179832
chr8	147041731	147041854	ENSE00003507498	2	+	ENSG00000179832
chr8	147042101	147042181	ENSE00003510281	2	+	ENSG00000179832
chr8	147042477	147042592	ENSE00003615841	2	+	ENSG00000179832
chr8	147042699	147042795	ENSE00003521502	2	+	ENSG00000179832
chr8	147043411	147043516	ENSE00003517115	2	+	ENSG00000179832
chr8	147045529	147045665	ENSE00003523318	2	+	ENSG00000179832
chr8	147045795	147045908	ENSE00003460954	2	+	ENSG00000179832
chr8	147047121	147047274	ENSE00003570547	2	+	ENSG00000179832
chr8	147053149	147053730	ENSG00000179832.8_M2	2	+	ENSG00000179832
chr8	147054260	147054457	ENSG00000179832.9_M2	2	+	ENSG00000179832
chr8	147057516	147057654	ENSE00002436248	2	+	ENSG00000179832
chr8	147057979	147058094	ENSE00002511027	2	+	ENSG00000179832
chr8	147058651	147058798	ENSE00002512389	2	+	ENSG00000179832
chr8	147058926	147059115	ENSE00002456422	2	+	ENSG00000179832
chr8	147059417	147059573	ENSE00002521019	2	+	ENSG00000179832
chr8	147059647	147059782	ENSE00002489505	2	+	ENSG00000179832
chr8	147059854	147060090	ENSG00000179832.3_M3	2	+	ENSG00000179832
chr8	147060395	147060681	ENSG00000179832.1_M4	2	+	ENSG00000179832
chr8	147060843	147061059	ENSE00002625494	2	-	ENSG00000261236
chr8	147061137	147061245	ENSE00002588242	2	-	ENSG00000261236
chr8	147061329	147061414	ENSG00000261236.1_M2	2	-	ENSG00000261236
chr8	147061927	147062689	ENSG00000261236.1_M4	2	-	ENSG00000261236
chr8	147062770	147062840	ENSE00002608514	2	-	ENSG00000261236
chr8	147062912	147062993	ENSE00002607888	2	-	ENSG00000261236
chr8	147063061	147063223	ENSE00002586858	2	-	ENSG00000261236
chr8	147063305	147063518	ENSG00000261236.2_M2	2	-	ENSG00000261236
chr8	147063595	147063697	ENSG00000261236.3_M2	2	-	ENSG00000261236
chr8	147063794	147063912	ENSE00003476491	2	-	ENSG00000261236
chr8	147063997	147064540	ENSG00000261236.1_M3	2	-	ENSG00000261236
chr8	147064663	147065156	ENSE00002579115	2	-	ENSG00000261236
chr8	147065645	147066266	ENSE00002607285	2	+	ENSG00000260428
chr8	147067189	147067567	ENSE00002615448	2	+	ENSG00000260428
chr8	147075313	147075394	ENSE00002584016	2	-	ENSG00000261236
chr8	147083620	147083871	ENSE00002594230	2	-	ENSG00000261236
chr8	147091050	147091260	ENSE00003595081	2	-	ENSG00000261236
chr8	147093235	147093334	ENSG00000261236.4_M2	2	-	ENSG00000261236
chr8	147093554	147093838	ENSG00000185122.1_M3	2	+	ENSG00000185122
chr8	147094445	147094611	ENSG00000185122.1_M2	2	+	ENSG00000185122
chr8	147110904	147111013	ENSG00000185122.2_M2	2	+	ENSG00000185122
chr8	147111032	147111593	ENSG00000185122.1_M6	2	+	ENSG00000185122
chr8	147113538	147113644	ENSG00000185122.3_M2	2	+	ENSG00000185122
chr8	147113733	147113921	ENSG00000185122.2_M3	2	+	ENSG00000185122
chr8	147113996	147114278	ENSG00000185122.3_M3	2	+	ENSG00000185122
chr8	147114646	147115651	ENSG00000185122.1_M4	2	+	ENSG00000185122
chr8	147115762	147116500	ENSG00000185122.1_M11	2	+	ENSG00000185122
chr8	147116635	147118643	ENSG00000185000.1_M5	2	-	ENSG00000185000
chr8	147119270	147119333	ENSE00003753687_F1	2	-	ENSG00000284229
chr8	147119350	147119651	ENSG00000185000.1_M3	2	-	ENSG00000185000
chr8	147119688	147119730	ENSE00003516907	2	-	ENSG00000185000
chr8	147119801	147119840	ENSE00003480393	2	-	ENSG00000185000
chr8	147119931	147120035	ENSG00000185000.2_M2	2	-	ENSG00000185000
chr8	147120111	147120584	ENSG00000185000.1_M7	2	-	ENSG00000185000
chr8	147120716	147120769	ENSG00000185000.3_M2	2	-	ENSG00000185000
chr8	147120853	147120939	ENSE00003595929	2	-	ENSG00000185000
chr8	147121046	147121087	ENSE00003730072	2	-	ENSG00000185000
chr8	147123343	147123431	ENSE00003584553	2	-	ENSG00000185000
chr8	147128447	147128921	ENSG00000185000.2_M3	2	-	ENSG00000185000
chr8	147132560	147136095	ENSE00002604471	2	-	ENSG00000261678
chr8	147138034	147138261	ENSE00002619090	2	-	ENSG00000261678
chr8	147316956	147317031	ENSG00000255182.1_M4	2	-	ENSG00000255182
chr8	147317177	147318204	ENSG00000255182.1_M5	2	-	ENSG00000255182
chr8	147318389	147318870	ENSG00000160972.1_M6	2	+	ENSG00000160972
chr8	147318950	147319080	ENSG00000160972.2_M2	2	+	ENSG00000160972
chr8	147319197	147319403	ENSG00000160972.3_M2	2	+	ENSG00000160972
chr8	147319628	147320230	ENSG00000160972.4_M2	2	+	ENSG00000160972
chr8	147321081	147321234	ENSE00002172050	2	+	ENSG00000167701
chr8	147321846	147322576	ENSG00000167701.1_M5	2	+	ENSG00000167701
chr8	147322713	147323073	ENSG00000167701.1_M6	2	+	ENSG00000167701
chr8	147323353	147323479	ENSE00003642868_F1	2	+	ENSG00000167701
chr8	147323552	147323597	ENSE00003642868_F2	2	+	ENSG00000167701
chr8	147323915	147324474	ENSG00000167701.2_M5	2	+	ENSG00000167701
chr8	147324568	147324724	ENSE00001115785	2	+	ENSG00000167701
chr8	147324798	147324911	ENSE00001115776	2	+	ENSG00000167701
chr8	147324977	147325238	ENSG00000167701.1_M2	2	+	ENSG00000167701
chr8	147327138	147328087	ENSG00000167700.1_M3	2	+	ENSG00000167700
chr8	147328319	147328977	ENSG00000167700.1_M6	2	+	ENSG00000167700
chr8	147329064	147329287	ENSG00000167700.1_M2	2	+	ENSG00000167700
chr8	147329361	147329629	ENSG00000160957.1_M5	2	-	ENSG00000160957
chr8	147329754	147329863	ENSE00003744392	2	-	ENSG00000160957
chr8	147329974	147330139	ENSG00000160957.1_M2	2	-	ENSG00000160957
chr8	147330216	147330447	ENSG00000160957.1_PMM2	2	-	ENSG00000160957
chr8	147330464	147330634	ENSG00000160957.2_M2	2	-	ENSG00000160957
chr8	147330639	147330714	ENSE00002726487_F1	2	+	ENSG00000265393
chr8	147330845	147330910	ENSE00002726487_F2	2	+	ENSG00000265393
chr8	147330919	147331211	ENSE00003497080	2	-	ENSG00000160957
chr8	147331644	147331679	ENSE00003789763_F1	2	-	ENSG00000160957
chr8	147331746	147331786	ENSE00003789763_F2	2	-	ENSG00000160957
chr8	147333589	147333769	ENSE00003706081	2	-	ENSG00000160957
chr8	147333850	147334024	ENSE00003706019	2	-	ENSG00000160957
chr8	147334103	147334187	ENSG00000160957.4_M2	2	-	ENSG00000160957
chr8	147334597	147334734	ENSG00000160957.5_M2	2	-	ENSG00000160957
chr8	147334811	147334904	ENSE00003710143	2	-	ENSG00000160957
chr8	147334987	147335119	ENSE00003703912	2	-	ENSG00000160957
chr8	147335432	147335552	ENSG00000160957.6_M2	2	-	ENSG00000160957
chr8	147335649	147336426	ENSG00000160957.1_M4	2	-	ENSG00000160957
chr8	147336494	147336852	ENSG00000160957.7_M2	2	-	ENSG00000160957
chr8	147337076	147337235	ENSG00000160957.2_M4	2	-	ENSG00000160957
chr8	147337272	147337516	ENSG00000160957.3_M4	2	-	ENSG00000160957
chr8	147337662	147337712	ENSG00000160959.1_M3	2	+	ENSG00000160959
chr8	147338041	147338486	ENSG00000160959.2_M3	2	+	ENSG00000160959
chr8	147338937	147339725	ENSG00000160959.1_M4	2	+	ENSG00000160959
chr8	147339908	147340493	ENSG00000160959.2_M4	2	+	ENSG00000160959
chr8	147340581	147342042	ENSG00000160959.1_M2	2	+	ENSG00000160959
chr8	147343079	147343784	ENSG00000160959.3_M4	2	+	ENSG00000160959
chr8	147343953	147344115	ENSG00000160959.4_M4	2	+	ENSG00000160959
chr8	147344394	147344490	ENSG00000160959.2_M2	2	+	ENSG00000160959
chr8	147344708	147344853	ENSE00001214931_F5	2	+	ENSG00000160959
chr8	147345399	147346631	ENSG00000213563.1_M3	2	-	ENSG00000213563
chr8	147346704	147347751	ENSG00000213563.1_M5	2	-	ENSG00000213563
chr8	147348419	147348791	ENSG00000213563.2_M3	2	-	ENSG00000213563
chr8	147348837	147350275	ENSE00001212102	2	-	ENSG00000147799
chr8	147350360	147350530	ENSE00001115698	2	-	ENSG00000147799
chr8	147351191	147351283	ENSE00001055697	2	-	ENSG00000147799
chr8	147352012	147352212	ENSE00001055692	2	-	ENSG00000147799
chr8	147353010	147353084	ENSE00001055699	2	-	ENSG00000147799
chr8	147356607	147356700	ENSG00000147799.1_M2	2	-	ENSG00000147799
chr8	147362815	147362913	ENSE00002146008	2	-	ENSG00000147799
chr8	147364230	147364792	ENSG00000147799.2_M2	2	-	ENSG00000147799
chr8	147366098	147367461	ENSE00000981813	2	-	ENSG00000147799
chr8	147374605	147374689	ENSE00001055693	2	-	ENSG00000147799
chr8	147403993	147404425	ENSE00001132486	2	-	ENSG00000147799
chr8	147407297	147407465	ENSE00002142547	2	+	ENSG00000255456
chr8	147411111	147411341	ENSE00002185166	2	+	ENSG00000255456
chr8	147429238	147429520	ENSG00000147799.3_M2	2	-	ENSG00000147799
chr8	147546882	147547454	ENSE00002190338	2	-	ENSG00000254533
chr8	147548626	147548752	ENSE00002182008	2	+	ENSG00000255085
chr8	147548932	147549002	ENSE00002179022	2	+	ENSG00000255085
chr8	147553815	147554324	ENSG00000255085.1_M3	2	+	ENSG00000255085
chr8	147555194	147555817	ENSG00000255085.1_M4	2	+	ENSG00000255085
chr8	147555983	147556271	ENSE00002693995	2	+	ENSG00000255085
chr8	147556743	147556807	ENSE00002730570	2	+	ENSG00000255085
chr8	147562190	147563134	ENSE00002704755	2	+	ENSG00000263612
chr8	147569205	147569321	ENSE00002150571	2	-	ENSG00000198169
chr8	147569427	147571677	ENSE00001428382	2	-	ENSG00000198169
chr8	147601845	147602189	ENSG00000198169.1_M3	2	-	ENSG00000198169
chr8	147602584	147604807	ENSG00000198169.1_M7	2	-	ENSG00000198169
chr8	147625893	147627382	ENSG00000196378.1_M4	2	-	ENSG00000196378
chr8	147630950	147631070	ENSE00001372181	2	-	ENSG00000196378
chr8	147638265	147638320	ENSG00000196378.2_M3	2	-	ENSG00000196378
chr8	147643449	147643736	ENSE00001947321	2	+	ENSG00000244307
chr8	147645488	147645555	ENSG00000196378.2_M4	2	-	ENSG00000196378
chr8	147648591	147649111	ENSG00000161016.1_M3	2	-	ENSG00000161016
chr8	147649351	147650169	ENSG00000161016.1_M10	2	-	ENSG00000161016
chr8	147657154	147657216	ENSG00000197363.1_M4	2	+	ENSG00000197363
chr8	147661113	147662482	ENSG00000197363.1_M6	2	+	ENSG00000197363
chr8	147667448	147668313	ENSE00002163325	2	+	ENSG00000197363
chr8	147687286	147687714	ENSG00000147789.1_M11	2	+	ENSG00000147789
chr8	147687833	147687879	ENSE00002186492	2	+	ENSG00000147789
chr8	147688554	147688776	ENSE00002187246	2	+	ENSG00000147789
chr8	147688867	147689796	ENSG00000147789.1_M8	2	+	ENSG00000147789
chr8	147690742	147690841	ENSE00002192617	2	+	ENSG00000147789
chr8	147693554	147697345	ENSG00000147789.1_M3	2	+	ENSG00000147789
chr8	147697845	147698681	ENSE00002141455	2	+	ENSG00000147789
chr8	147700618	147700936	ENSE00002166334_F1	2	-	ENSG00000170619
chr8	147701325	147703343	ENSG00000147789.1_M6	2	+	ENSG00000147789
chr8	147705579	147707110	ENSG00000147789.1_M2	2	+	ENSG00000147789
chr8	147709747	147710979	ENSG00000170619.1_M7	2	-	ENSG00000170619
chr8	147711955	147712233	ENSE00002162543	2	-	ENSG00000170619
chr8	147712303	147712643	ENSG00000170619.1_M4	2	-	ENSG00000170619
chr8	147712955	147713320	ENSE00001772386	2	-	ENSG00000170619
chr8	147743701	147743866	ENSG00000196150.1_M2	2	-	ENSG00000196150
chr8	147744155	147750044	ENSG00000196150.1_M6	2	-	ENSG00000196150
chr8	147754050	147754113	ENSE00001087463	2	-	ENSG00000196150
chr8	147756771	147757265	ENSG00000196150.1_M5	2	-	ENSG00000196150
chr8	147757498	147757594	ENSE00003546245	2	-	ENSG00000196150
chr8	147762329	147762419	ENSE00002145869	2	-	ENSG00000196150
chr8	147780005	147780148	ENSG00000196150.1_M7	2	-	ENSG00000196150
chr8	147780417	147780837	ENSE00002195178	2	-	ENSG00000196150
chr8	147809394	147811627	ENSG00000170631.1_M7	2	-	ENSG00000170631
chr8	147829166	147829360	ENSE00002150635	2	-	ENSG00000170631
chr8	147829562	147829654	ENSG00000170631.2_M3	2	-	ENSG00000170631
chr8	147846642	147851621	ENSG00000196922.1_M5	2	-	ENSG00000196922
chr8	147865954	147866054	ENSE00002186107	2	+	ENSG00000255164
chr8	147867519	147867539	ENSG00000196922.1_M2	2	-	ENSG00000196922
chr8	147867878	147867926	ENSE00002142294_F2	2	-	ENSG00000196922
chr8	147868581	147869655	ENSG00000196922.1_M4	2	-	ENSG00000196922
chr8	147871034	147872817	ENSG00000196922.1_M3	2	-	ENSG00000196922
chr8	147873399	147873586	ENSE00002166412	2	-	ENSG00000196922
chr8	147875859	147875865	ENSE00002185566_F1	2	+	ENSG00000255559
chr8	147875944	147878597	ENSE00002185566_F2	2	+	ENSG00000255559
chr8	147878943	147879083	ENSE00002185566_F3	2	+	ENSG00000255559
chr8	147898035	147898593	ENSG00000182307.1_M6	2	+	ENSG00000182307
chr8	147898704	147898789	ENSE00003588475	2	+	ENSG00000182307
chr8	147898939	147901674	ENSG00000182307.1_M5	2	+	ENSG00000182307
chr9	106637	108673	ENSE00001491946_F1	2	-	ENSG00000183784
chr9	108849	108990	ENSE00001491946_F2	2	-	ENSG00000183784
chr9	109236	109563	ENSE00001491946_F3	2	-	ENSG00000183784
chr9	166924	167232	ENSE00001610029	2	-	ENSG00000235880
chr9	170588	170691	ENSE00003489863	2	+	ENSG00000107099
chr9	171866	171966	ENSE00001790290	2	-	ENSG00000235880
chr9	172012	172065	ENSG00000107099.1_M6	2	+	ENSG00000107099
chr9	178579	178694	ENSE00001830360	2	+	ENSG00000107099
chr9	182164	182357	ENSE00001857080	2	+	ENSG00000107099
chr9	184251	184427	ENSE00003493305	2	+	ENSG00000107099
chr9	187316	187388	ENSG00000107099.1_M2	2	+	ENSG00000107099
chr9	204823	204947	ENSG00000107099.2_M2	2	+	ENSG00000107099
chr9	212166	213154	ENSG00000107099.1_M3	2	+	ENSG00000107099
chr9	214504	214679	ENSE00001876950	2	+	ENSG00000107099
chr9	217256	217342	ENSE00003640220	2	+	ENSG00000107099
chr9	223554	223621	ENSE00003517066	2	+	ENSG00000107099
chr9	225890	226040	ENSE00003535701	2	+	ENSG00000107099
chr9	230258	230339	ENSE00003503030	2	+	ENSG00000107099
chr9	232075	232235	ENSE00003547922	2	+	ENSG00000107099
chr9	234425	234562	ENSE00003461167	2	+	ENSG00000107099
chr9	236864	236958	ENSE00003526113	2	+	ENSG00000107099
chr9	263265	264230	ENSG00000107099.2_M3	2	+	ENSG00000107099
chr9	265692	267976	ENSG00000107099.1_M5	2	+	ENSG00000107099
chr9	269095	269234	ENSE00003502320	2	+	ENSG00000107099
chr9	269853	269955	ENSE00003600796	2	+	ENSG00000107099
chr9	273866	273962	ENSE00003545454	2	+	ENSG00000107099
chr9	274633	274868	ENSE00003540911	2	+	ENSG00000107099
chr9	277433	277598	ENSE00003650003	2	+	ENSG00000107099
chr9	279381	279554	ENSE00003678695	2	+	ENSG00000107099
chr9	283198	283294	ENSE00003469546	2	+	ENSG00000107099
chr9	287412	287508	ENSE00003458845	2	+	ENSG00000107099
chr9	293726	293876	ENSE00003619285	2	+	ENSG00000107099
chr9	296090	296204	ENSE00003486781	2	+	ENSG00000107099
chr9	301032	301214	ENSG00000107099.4_M2	2	+	ENSG00000107099
chr9	303043	303183	ENSE00003563396	2	+	ENSG00000107099
chr9	316922	317092	ENSE00003520772	2	+	ENSG00000107099
chr9	320488	320628	ENSE00003483531	2	+	ENSG00000107099
chr9	322542	322607	ENSE00001932666	2	+	ENSG00000107099
chr9	322827	323010	ENSE00003492241	2	+	ENSG00000107099
chr9	323374	323504	ENSE00003557090	2	+	ENSG00000107099
chr9	324472	324560	ENSE00003616106	2	+	ENSG00000107099
chr9	329315	329412	ENSG00000107099.5_M2	2	+	ENSG00000107099
chr9	330792	330927	ENSE00003500925	2	+	ENSG00000107099
chr9	332152	332305	ENSE00003638643	2	+	ENSG00000107099
chr9	334621	334780	ENSE00003586952	2	+	ENSG00000107099
chr9	336330	336431	ENSE00003518303	2	+	ENSG00000107099
chr9	337237	337430	ENSE00003574895	2	+	ENSG00000107099
chr9	341687	341831	ENSE00003616475	2	+	ENSG00000107099
chr9	343715	343847	ENSE00003617556	2	+	ENSG00000107099
chr9	344304	344439	ENSE00003591843	2	+	ENSG00000107099
chr9	345879	345969	ENSE00003515422	2	+	ENSG00000107099
chr9	348809	349046	ENSE00003585427	2	+	ENSG00000107099
chr9	352204	352348	ENSE00003515082	2	+	ENSG00000107099
chr9	354425	354532	ENSE00003551648	2	+	ENSG00000107099
chr9	356221	356524	ENSG00000227155.1_M7	2	-	ENSG00000227155
chr9	358125	358974	ENSG00000227155.1_M11	2	-	ENSG00000227155
chr9	360043	360207	ENSE00002892395	2	-	ENSG00000227155
chr9	360295	360349	ENSE00002814236	2	-	ENSG00000227155
chr9	361684	362476	ENSG00000227155.1_M4	2	-	ENSG00000227155
chr9	365481	365652	ENSG00000107099.6_M2	2	+	ENSG00000107099
chr9	368180	368289	ENSG00000227155.2_M2	2	-	ENSG00000227155
chr9	368913	369616	ENSG00000227155.1_M5	2	-	ENSG00000227155
chr9	373453	373568	ENSG00000227155.3_M2	2	-	ENSG00000227155
chr9	374889	375016	ENSG00000107104.1_M2	2	+	ENSG00000107104
chr9	375098	375296	ENSG00000227155.1_M3	2	-	ENSG00000227155
chr9	375783	375921	ENSG00000107104.2_M2	2	+	ENSG00000107104
chr9	377526	377605	ENSE00001491626	2	+	ENSG00000107104
chr9	382102	382776	ENSG00000235330.1_M2	2	+	ENSG00000235330
chr9	388650	388860	ENSE00001937592	2	+	ENSG00000107104
chr9	392152	392182	ENSE00001714173	2	+	ENSG00000228115
chr9	393334	393444	ENSE00002935861	2	-	ENSG00000227155
chr9	396454	396619	ENSE00002738368	2	-	ENSG00000227155
chr9	399619	399990	ENSE00001631217	2	+	ENSG00000228115
chr9	409059	409119	ENSG00000107104.1_M4	2	+	ENSG00000107104
chr9	445272	445432	ENSE00001491620	2	+	ENSG00000107104
chr9	451718	451743	ENSG00000226403.1_M2	2	+	ENSG00000226403
chr9	453936	454126	ENSE00003711653_F1	2	+	ENSG00000107104
chr9	463544	463649	ENSE00001440065	2	+	ENSG00000202172
chr9	565563	565904	ENSE00001613947	2	+	ENSG00000229875
chr9	728160	728655	ENSE00003458315	2	+	ENSG00000137090
chr9	729171	729411	ENSE00002621226	2	+	ENSG00000137090
chr9	733445	733629	ENSE00003599359	2	+	ENSG00000137090
chr9	786828	787890	ENSG00000137090.1_M2	2	+	ENSG00000137090
chr9	810615	810760	ENSE00000812987	2	+	ENSG00000137090
chr9	861804	862904	ENSG00000137090.2_M2	2	+	ENSG00000137090
chr9	870776	871268	ENSE00001121341	2	+	ENSG00000064218
chr9	883613	885509	ENSG00000064218.1_M2	2	+	ENSG00000064218
chr9	895207	895313	ENSE00002089459	2	-	ENSG00000252991
chr9	904410	904710	ENSE00001734804	2	+	ENSG00000228783
chr9	942431	945430	ENSE00003765753	2	+	ENSG00000281769
chr9	946647	947564	ENSG00000173253.1_M4	2	+	ENSG00000173253
chr9	948358	948926	ENSG00000173253.2_M4	2	+	ENSG00000173253
chr9	949801	949910	ENSE00003789811	2	+	ENSG00000173253
chr9	950524	950627	ENSE00001203046	2	+	ENSG00000173253
chr9	951421	951451	ENSE00003790138	2	+	ENSG00000173253
chr9	952520	954350	ENSG00000173253.1_M10	2	+	ENSG00000173253
chr9	1060631	1060964	ENSE00001734115	2	-	ENSG00000224836
chr9	1073353	1073807	ENSE00001741919	2	-	ENSG00000236594
chr9	1231344	1231668	ENSE00001702400	2	+	ENSG00000233575
chr9	1236506	1236623	ENSE00001440276	2	+	ENSG00000202383
chr9	1925032	1925796	ENSE00001760147	2	-	ENSG00000224092
chr9	1927536	1927633	ENSE00003796621	2	+	ENSG00000080503
chr9	1962082	1962301	ENSG00000080503.1_M6	2	+	ENSG00000080503
chr9	1962866	1963109	ENSG00000080503.1_M2	2	+	ENSG00000080503
chr9	1963265	1963320	ENSE00003798473	2	+	ENSG00000080503
chr9	1963982	1964103	ENSE00001717622	2	+	ENSG00000080503
chr9	1964307	1964695	ENSG00000080503.1_M4	2	+	ENSG00000080503
chr9	1964885	1964935	ENSE00003794453	2	+	ENSG00000080503
chr9	1968843	1969016	ENSE00001491213	2	+	ENSG00000080503
chr9	1974625	1974681	ENSE00003797342	2	+	ENSG00000080503
chr9	1975894	1976155	ENSG00000080503.2_M6	2	+	ENSG00000080503
chr9	1979420	1979543	ENSE00001906925	2	+	ENSG00000080503
chr9	1979848	1980085	ENSG00000080503.2_M2	2	+	ENSG00000080503
chr9	1986351	1988761	ENSG00000080503.1_M9	2	+	ENSG00000080503
chr9	1988992	1992702	ENSG00000080503.2_M4	2	+	ENSG00000080503
chr9	1992878	1992892	ENSE00003795836_F3	2	+	ENSG00000080503
chr9	2001422	2001549	ENSE00001797754	2	+	ENSG00000080503
chr9	2002399	2002509	ENSE00003784679	2	+	ENSG00000080503
chr9	2003494	2003668	ENSE00001618959	2	+	ENSG00000080503
chr9	2004987	2005291	ENSG00000080503.4_M2	2	+	ENSG00000080503
chr9	2007647	2007840	ENSG00000080503.1_M3	2	+	ENSG00000080503
chr9	2017272	2017326	ENSG00000080503.5_M2	2	+	ENSG00000080503
chr9	2018882	2018918	ENSE00003800709	2	+	ENSG00000080503
chr9	2019947	2020193	ENSG00000080503.2_M3	2	+	ENSG00000080503
chr9	2020416	2020474	ENSE00001778439	2	+	ENSG00000080503
chr9	2021918	2021984	ENSE00003798991	2	+	ENSG00000080503
chr9	2022075	2022110	ENSE00003799759	2	+	ENSG00000080503
chr9	2022199	2022247	ENSE00003793892	2	+	ENSG00000080503
chr9	2023078	2023179	ENSG00000080503.1_M5	2	+	ENSG00000080503
chr9	2024478	2024626	ENSE00001768957	2	+	ENSG00000080503
chr9	2026749	2027002	ENSE00003794623	2	+	ENSG00000080503
chr9	2028675	2028839	ENSG00000080503.6_M2	2	+	ENSG00000080503
chr9	2030188	2030255	ENSE00001614170	2	+	ENSG00000080503
chr9	2030926	2031037	ENSE00001759748	2	+	ENSG00000080503
chr9	2032544	2032561	ENSE00003786222	2	+	ENSG00000080503
chr9	2032793	2032926	ENSE00003797260	2	+	ENSG00000080503
chr9	2033646	2033889	ENSG00000080503.3_M3	2	+	ENSG00000080503
chr9	2034118	2034168	ENSE00003794588	2	+	ENSG00000080503
chr9	2035318	2035432	ENSE00001735544	2	+	ENSG00000080503
chr9	2043429	2043593	ENSG00000080503.4_M3	2	+	ENSG00000080503
chr9	2044059	2044084	ENSE00003795754	2	+	ENSG00000080503
chr9	2044208	2044295	ENSG00000080503.7_M2	2	+	ENSG00000080503
chr9	2048371	2048418	ENSE00001776737	2	+	ENSG00000080503
chr9	2050810	2050977	ENSE00001786095	2	+	ENSG00000080503
chr9	2057053	2057217	ENSG00000080503.5_M3	2	+	ENSG00000080503
chr9	2062641	2062869	ENSE00001757188	2	+	ENSG00000080503
chr9	2066313	2066391	ENSE00001650940	2	+	ENSG00000080503
chr9	2070576	2070795	ENSE00001743929	2	+	ENSG00000080503
chr9	2104404	2104615	ENSG00000080503.8_M2	2	+	ENSG00000080503
chr9	2104964	2105119	ENSG00000080503.9_M2	2	+	ENSG00000080503
chr9	2105174	2105706	ENSG00000080503.1_M16	2	+	ENSG00000080503
chr9	2106155	2106193	ENSE00003792498	2	+	ENSG00000080503
chr9	2106398	2106636	ENSG00000080503.6_M3	2	+	ENSG00000080503
chr9	2106671	2106699	ENSE00001726480	2	+	ENSG00000080503
chr9	2106961	2107757	ENSG00000080503.2_M5	2	+	ENSG00000080503
chr9	2108410	2108628	ENSG00000080503.3_M5	2	+	ENSG00000080503
chr9	2109487	2109678	ENSE00001590859	2	-	ENSG00000222973
chr9	2117168	2117222	ENSE00000682837	2	+	ENSG00000080503
chr9	2128001	2128096	ENSE00003784226	2	+	ENSG00000080503
chr9	2128344	2128450	ENSG00000080503.10_M2	2	+	ENSG00000080503
chr9	2128930	2129032	ENSG00000080503.11_M2	2	+	ENSG00000080503
chr9	2132859	2132992	ENSG00000080503.1_M8	2	+	ENSG00000080503
chr9	2137989	2140372	ENSG00000080503.1_M24	2	+	ENSG00000080503
chr9	2175472	2175753	ENSE00002718482	2	-	ENSG00000264615
chr9	2374376	2376185	ENSE00001718137	2	-	ENSG00000236404
chr9	2377071	2377215	ENSE00001635383	2	-	ENSG00000236404
chr9	2448875	2448981	ENSE00001663423	2	-	ENSG00000236404
chr9	2459051	2459175	ENSE00001673471	2	-	ENSG00000236404
chr9	2462129	2462311	ENSG00000236404.1_M2	2	-	ENSG00000236404
chr9	2477643	2477789	ENSG00000236404.2_M2	2	-	ENSG00000236404
chr9	2478795	2478900	ENSE00001745481	2	-	ENSG00000236404
chr9	2481289	2481469	ENSE00001754823	2	-	ENSG00000236404
chr9	2491403	2491767	ENSG00000236404.3_M2	2	-	ENSG00000236404
chr9	2492110	2492205	ENSE00001725706	2	-	ENSG00000236404
chr9	2495149	2495303	ENSE00002071092	2	-	ENSG00000236404
chr9	2496849	2496967	ENSE00001780859	2	+	ENSG00000231052
chr9	2497291	2497379	ENSE00001655183	2	+	ENSG00000231052
chr9	2526487	2526620	ENSE00001638673	2	-	ENSG00000236404
chr9	2577157	2577342	ENSE00001691185	2	-	ENSG00000236404
chr9	2577756	2578035	ENSG00000147852.1_M2	2	+	ENSG00000147852
chr9	2578195	2578297	ENSE00001686484_F1	2	-	ENSG00000236404
chr9	2591366	2591486	ENSE00001257347	2	+	ENSG00000147852
chr9	2595775	2595898	ENSE00000982061	2	+	ENSG00000147852
chr9	2597293	2597416	ENSE00000982062	2	+	ENSG00000147852
chr9	2599278	2599450	ENSE00002174845_F1	2	+	ENSG00000147852
chr9	2599546	2599669	ENSE00001735963	2	+	ENSG00000147852
chr9	2599755	2599878	ENSE00001655382	2	+	ENSG00000147852
chr9	2600639	2600759	ENSE00001700967	2	+	ENSG00000147852
chr9	2600862	2600988	ENSE00001803937	2	+	ENSG00000147852
chr9	2601479	2601651	ENSE00001626953	2	+	ENSG00000147852
chr9	2602239	2602458	ENSG00000147852.2_M2	2	+	ENSG00000147852
chr9	2603382	2603668	ENSG00000147852.3_M2	2	+	ENSG00000147852
chr9	2604107	2604247	ENSE00001638697	2	+	ENSG00000147852
chr9	2604568	2604710	ENSE00001687844	2	+	ENSG00000147852
chr9	2606274	2606421	ENSE00001696031	2	+	ENSG00000147852
chr9	2607323	2607407	ENSE00001740203	2	+	ENSG00000147852
chr9	2607782	2607863	ENSE00001673529	2	+	ENSG00000147852
chr9	2608680	2608850	ENSE00001715686	2	+	ENSG00000147852
chr9	2674018	2675601	ENSE00001490869	2	+	ENSG00000168263
chr9	2677041	2677105	ENSE00001924515	2	-	ENSG00000080608
chr9	2685935	2686533	ENSE00001490861	2	+	ENSG00000168263
chr9	2740990	2741042	ENSE00001838871	2	-	ENSG00000080608
chr9	2762388	2762688	ENSG00000080608.1_M3	2	-	ENSG00000080608
chr9	2766042	2766203	ENSG00000080608.2_M3	2	-	ENSG00000080608
chr9	2769565	2769788	ENSE00000982088	2	-	ENSG00000080608
chr9	2781978	2782032	ENSE00000982085	2	-	ENSG00000080608
chr9	2782909	2783008	ENSE00001088952	2	-	ENSG00000080608
chr9	2786677	2786981	ENSG00000080608.1_M2	2	-	ENSG00000080608
chr9	2787977	2788152	ENSG00000080608.2_M2	2	-	ENSG00000080608
chr9	2789170	2789237	ENSE00000982080	2	-	ENSG00000080608
chr9	2795386	2795608	ENSE00001596518	2	-	ENSG00000080608
chr9	2796632	2796724	ENSE00001784806	2	-	ENSG00000080608
chr9	2801926	2802129	ENSE00001530665	2	-	ENSG00000080608
chr9	2835060	2836046	ENSE00001711678	2	-	ENSG00000236496
chr9	2866745	2866836	ENSE00001719309	2	-	ENSG00000227835
chr9	2876363	2876501	ENSE00001775100	2	-	ENSG00000227835
chr9	2878766	2878998	ENSG00000227835.1_M2	2	-	ENSG00000227835
chr9	2881445	2881531	ENSE00001899605	2	-	ENSG00000227835
chr9	2882830	2882912	ENSE00001861191	2	-	ENSG00000227835
chr9	2903265	2903416	ENSG00000227835.1_M3	2	-	ENSG00000227835
chr9	2907865	2908043	ENSE00001924317	2	-	ENSG00000227835
chr9	2909255	2909341	ENSE00001836505	2	-	ENSG00000227835
chr9	2952016	2952180	ENSE00002086489	2	-	ENSG00000227835
chr9	2952383	2952499	ENSG00000227835.2_M2	2	-	ENSG00000227835
chr9	2972591	2972696	ENSE00001749814	2	-	ENSG00000227835
chr9	2973738	2973845	ENSE00001731808	2	-	ENSG00000227835
chr9	3013157	3013279	ENSE00001660169	2	-	ENSG00000227835
chr9	3142896	3143197	ENSE00001668809	2	+	ENSG00000236511
chr9	3148208	3148326	ENSE00001708588	2	+	ENSG00000236511
chr9	3154749	3154883	ENSE00001777685	2	+	ENSG00000236511
chr9	3160420	3160752	ENSE00001673620	2	+	ENSG00000236511
chr9	3180533	3187513	ENSG00000080298.1_M2	2	-	ENSG00000080298
chr9	3191090	3191133	ENSE00001708298	2	-	ENSG00000080298
chr9	3209293	3210440	ENSG00000080298.1_M3	2	-	ENSG00000080298
chr9	3219235	3219444	ENSG00000080298.2_M2	2	-	ENSG00000080298
chr9	3224928	3225078	ENSE00001723747	2	-	ENSG00000080298
chr9	3228160	3228258	ENSE00001676553	2	-	ENSG00000080298
chr9	3232308	3232676	ENSG00000080298.3_M2	2	-	ENSG00000080298
chr9	3232867	3233056	ENSG00000080298.4_M2	2	-	ENSG00000080298
chr9	3237727	3237840	ENSE00001758560	2	-	ENSG00000080298
chr9	3239563	3239685	ENSE00001768594	2	-	ENSG00000080298
chr9	3250363	3250483	ENSE00001654051	2	-	ENSG00000080298
chr9	3255271	3255453	ENSG00000080298.5_M2	2	-	ENSG00000080298
chr9	3263754	3263832	ENSG00000080298.6_M2	2	-	ENSG00000080298
chr9	3290296	3290465	ENSG00000080298.7_M2	2	-	ENSG00000080298
chr9	3296629	3296888	ENSG00000080298.8_M2	2	-	ENSG00000080298
chr9	3312348	3312497	ENSE00001530479	2	-	ENSG00000080298
chr9	3314613	3314711	ENSE00001623759	2	-	ENSG00000080298
chr9	3332204	3332668	ENSE00001650006	2	-	ENSG00000215297
chr9	3368786	3368911	ENSG00000080298.9_M2	2	-	ENSG00000080298
chr9	3461988	3462108	ENSG00000080298.10_M2	2	-	ENSG00000080298
chr9	3462581	3462700	ENSG00000080298.2_M3	2	-	ENSG00000080298
chr9	3463490	3463558	ENSE00001144957	2	-	ENSG00000080298
chr9	3498302	3498560	ENSG00000080298.3_M3	2	-	ENSG00000080298
chr9	3499283	3499338	ENSE00001760854	2	+	ENSG00000232104
chr9	3541381	3541477	ENSE00001794845	2	+	ENSG00000232104
chr9	3575083	3575145	ENSE00001701488	2	+	ENSG00000232104
chr9	3579242	3579288	ENSE00001805950	2	+	ENSG00000232104
chr9	3619825	3619968	ENSE00001689368	2	+	ENSG00000237359
chr9	3620223	3620808	ENSE00001789470	2	+	ENSG00000237359
chr9	3640497	3640820	ENSG00000232104.1_M2	2	+	ENSG00000232104
chr9	3643534	3643712	ENSG00000232104.1_M3	2	+	ENSG00000232104
chr9	3646477	3646715	ENSE00001758124	2	+	ENSG00000232104
chr9	3656156	3656540	ENSE00001702864	2	-	ENSG00000226669
chr9	3661691	3661986	ENSE00001646576	2	-	ENSG00000226669
chr9	3663188	3663311	ENSE00001709266	2	+	ENSG00000232104
chr9	3663875	3664187	ENSE00001728381	2	+	ENSG00000232104
chr9	3827987	3832269	ENSG00000107249.1_M3	2	-	ENSG00000107249
chr9	3833170	3833353	ENSE00003580228	2	-	ENSG00000107249
chr9	3859297	3860049	ENSG00000107249.1_M2	2	-	ENSG00000107249
chr9	3879381	3879416	ENSE00001677073	2	+	ENSG00000236724
chr9	3882417	3882618	ENSE00001652694	2	+	ENSG00000236724
chr9	3883234	3883403	ENSE00003588251	2	-	ENSG00000107249
chr9	3902073	3902461	ENSE00001853327_F1	2	-	ENSG00000107249
chr9	3902655	3902779	ENSE00001746899_F1	2	+	ENSG00000237009
chr9	3936063	3936174	ENSE00003513378	2	-	ENSG00000107249
chr9	3936498	3936623	ENSE00001878571	2	-	ENSG00000107249
chr9	3940721	3940882	ENSG00000107249.2_M2	2	-	ENSG00000107249
chr9	3978715	3978781	ENSE00001845228	2	-	ENSG00000107249
chr9	4053685	4054201	ENSE00001878780	2	-	ENSG00000107249
chr9	4054992	4055153	ENSE00001893349	2	-	ENSG00000107249
chr9	4090014	4090488	ENSE00001720996	2	-	ENSG00000230001
chr9	4090831	4090990	ENSE00001650312	2	-	ENSG00000230001
chr9	4100324	4100458	ENSE00001918606	2	-	ENSG00000107249
chr9	4138243	4139357	ENSG00000107249.1_M4	2	-	ENSG00000107249
chr9	4146203	4146411	ENSE00003508620	2	-	ENSG00000107249
chr9	4165329	4165684	ENSE00001919204	2	-	ENSG00000107249
chr9	4167793	4168141	ENSE00001855224	2	-	ENSG00000107249
chr9	4172567	4172682	ENSE00001413728	2	-	ENSG00000107249
chr9	4306093	4307083	ENSG00000107249.3_M2	2	-	ENSG00000107249
chr9	4318933	4319046	ENSE00001873690	2	-	ENSG00000107249
chr9	4325770	4326610	ENSE00001736146	2	+	ENSG00000228322
chr9	4329346	4329538	ENSE00001931018	2	-	ENSG00000107249
chr9	4330972	4331100	ENSE00001835302	2	-	ENSG00000107249
chr9	4374188	4374282	ENSE00001847847	2	-	ENSG00000107249
chr9	4375331	4375492	ENSE00001931434	2	-	ENSG00000107249
chr9	4416738	4416885	ENSE00001438834	2	-	ENSG00000200941
chr9	4527468	4527795	ENSE00002250590	2	+	ENSG00000106688
chr9	4582021	4582162	ENSE00001593171	2	+	ENSG00000106688
chr9	4590829	4591832	ENSE00001834622	2	-	ENSG00000106686
chr9	4597247	4597523	ENSE00001930737	2	+	ENSG00000106688
chr9	4598897	4598990	ENSE00003589842	2	+	ENSG00000106688
chr9	4601998	4602113	ENSE00003519938	2	+	ENSG00000106688
chr9	4603706	4603749	ENSE00001617496	2	+	ENSG00000106688
chr9	4605328	4605427	ENSE00001735786	2	+	ENSG00000106688
chr9	4609876	4610061	ENSG00000106688.1_M2	2	+	ENSG00000106688
chr9	4611579	4611687	ENSE00000687675	2	+	ENSG00000106688
chr9	4613673	4613796	ENSE00000687677	2	+	ENSG00000106688
chr9	4614241	4614436	ENSE00000687679	2	+	ENSG00000106688
chr9	4620688	4620823	ENSE00000687682	2	+	ENSG00000106688
chr9	4622976	4625134	ENSG00000106688.2_M2	2	+	ENSG00000106688
chr9	4626479	4626620	ENSE00001941976	2	-	ENSG00000106686
chr9	4638265	4638555	ENSG00000106686.1_M4	2	-	ENSG00000106686
chr9	4641943	4642034	ENSE00003523523	2	-	ENSG00000106686
chr9	4643107	4643201	ENSE00003549899	2	-	ENSG00000106686
chr9	4655299	4655420	ENSE00001819248	2	-	ENSG00000106686
chr9	4655818	4656006	ENSE00003559606	2	-	ENSG00000106686
chr9	4656759	4656794	ENSE00003606457	2	-	ENSG00000106686
chr9	4660304	4660407	ENSE00003570157	2	-	ENSG00000106686
chr9	4663109	4663459	ENSG00000106686.1_M5	2	-	ENSG00000106686
chr9	4663530	4667068	ENSG00000106686.2_M4	2	-	ENSG00000106686
chr9	4670915	4671644	ENSE00001736249	2	+	ENSG00000225893
chr9	4673162	4673287	ENSE00003597007	2	-	ENSG00000106686
chr9	4684154	4684384	ENSG00000106686.1_M2	2	-	ENSG00000106686
chr9	4693250	4693299	ENSE00003648588	2	-	ENSG00000106686
chr9	4699127	4699265	ENSE00003560078	2	-	ENSG00000106686
chr9	4699543	4700341	ENSE00001490142_F1	2	+	ENSG00000205808
chr9	4700654	4702501	ENSE00001490142_F2	2	+	ENSG00000205808
chr9	4703456	4703939	ENSG00000106686.1_M12	2	-	ENSG00000106686
chr9	4713858	4714008	ENSE00003703104	2	-	ENSG00000273061
chr9	4716063	4716410	ENSE00003708646	2	-	ENSG00000273061
chr9	4716631	4716747	ENSG00000273061.1_M2	2	-	ENSG00000273061
chr9	4716803	4717144	ENSG00000106993.1_M3	2	+	ENSG00000106993
chr9	4722115	4722714	ENSG00000106993.1_M2	2	+	ENSG00000106993
chr9	4725748	4725842	ENSE00000687749	2	+	ENSG00000106993
chr9	4734327	4734443	ENSE00000687751	2	+	ENSG00000106993
chr9	4734987	4735110	ENSE00000687754	2	+	ENSG00000106993
chr9	4739087	4739252	ENSE00000687759	2	+	ENSG00000106993
chr9	4740311	4740434	ENSE00001490059	2	+	ENSG00000106993
chr9	4743235	4745607	ENSE00001490055	2	+	ENSG00000106993
chr9	4746768	4750318	ENSG00000147853.1_M4	2	-	ENSG00000147853
chr9	4761496	4761616	ENSE00003474218	2	-	ENSG00000147853
chr9	4780053	4780435	ENSG00000147853.1_M2	2	-	ENSG00000147853
chr9	4780829	4780908	ENSE00003732962	2	-	ENSG00000147853
chr9	4781071	4781143	ENSE00001406697	2	-	ENSG00000147853
chr9	4807650	4808927	ENSE00003676131	2	-	ENSG00000270639
chr9	4820443	4821047	ENSE00001563025	2	-	ENSG00000220105
chr9	4831829	4832188	ENSG00000120158.1_M4	2	+	ENSG00000120158
chr9	4842738	4843938	ENSE00001625597	2	-	ENSG00000233186
chr9	4862436	4862508	ENSE00003488707	2	+	ENSG00000120158
chr9	4865861	4866339	ENSG00000120158.1_M2	2	+	ENSG00000120158
chr9	4872154	4872229	ENSE00003547294	2	+	ENSG00000120158
chr9	4873140	4873265	ENSE00003594826	2	+	ENSG00000120158
chr9	4875714	4875753	ENSE00001489660	2	+	ENSG00000120158
chr9	4878503	4878679	ENSE00001489655	2	+	ENSG00000120158
chr9	4878754	4878845	ENSG00000120158.2_M2	2	+	ENSG00000120158
chr9	4880187	4880343	ENSG00000120158.1_M3	2	+	ENSG00000120158
chr9	4883507	4883664	ENSE00003768685	2	+	ENSG00000120158
chr9	4888446	4888550	ENSE00003786632	2	+	ENSG00000120158
chr9	4899128	4900080	ENSG00000120158.1_M6	2	+	ENSG00000120158
chr9	4923434	4924865	ENSE00001596669	2	+	ENSG00000120158
chr9	4984632	4985315	ENSE00001721457	2	-	ENSG00000220937
chr9	5026355	5026731	ENSE00003795185	2	+	ENSG00000096968
chr9	5026998	5027139	ENSE00001905320	2	+	ENSG00000096968
chr9	5027210	5027596	ENSE00001489462	2	+	ENSG00000096968
chr9	5027905	5027988	ENSE00001489459	2	+	ENSG00000096968
chr9	5065236	5065487	ENSG00000096968.1_M2	2	+	ENSG00000096968
chr9	5073022	5073146	ENSE00000687814	2	+	ENSG00000096968
chr9	5084194	5084841	ENSE00001630327	2	+	ENSG00000234534
chr9	5084843	5085151	ENSE00001673616	2	+	ENSG00000234534
chr9	5087290	5087408	ENSE00003505962	2	+	ENSG00000096968
chr9	5093625	5093771	ENSE00003342058	2	+	ENSG00000096968
chr9	5097506	5097828	ENSE00000687923	2	+	ENSG00000096968
chr9	5098613	5098733	ENSE00000687929	2	+	ENSG00000096968
chr9	5107851	5108009	ENSE00001282918	2	+	ENSG00000096968
chr9	5109646	5109758	ENSE00001282909	2	+	ENSG00000096968
chr9	5111987	5112174	ENSE00000687945	2	+	ENSG00000096968
chr9	5112890	5113018	ENSE00001282899	2	+	ENSG00000096968
chr9	5115447	5115582	ENSE00000687951	2	+	ENSG00000096968
chr9	5116664	5116752	ENSE00001282890	2	+	ENSG00000096968
chr9	5120432	5120560	ENSE00001282885	2	+	ENSG00000096968
chr9	5121285	5121424	ENSE00000687968	2	+	ENSG00000096968
chr9	5123206	5123358	ENSE00000687973	2	+	ENSG00000096968
chr9	5123510	5123661	ENSE00001282875	2	+	ENSG00000096968
chr9	5124696	5124833	ENSE00001282867	2	+	ENSG00000096968
chr9	5137378	5138493	ENSE00001738259	2	-	ENSG00000182347
chr9	5142080	5142270	ENSE00000688013	2	+	ENSG00000096968
chr9	5142869	5142994	ENSE00000688019	2	+	ENSG00000096968
chr9	5143162	5143335	ENSE00001282842	2	+	ENSG00000096968
chr9	5143519	5144002	ENSE00001780374	2	+	ENSG00000227730
chr9	5146551	5147427	ENSE00001789040	2	+	ENSG00000228166
chr9	5150768	5151123	ENSE00001610135	2	+	ENSG00000235917
chr9	5151426	5151754	ENSE00001755311	2	+	ENSG00000235917
chr9	5151988	5152658	ENSE00001681166	2	+	ENSG00000228097
chr9	5152664	5153439	ENSE00001704073	2	+	ENSG00000237711
chr9	5160382	5161735	ENSE00001597315	2	+	ENSG00000236254
chr9	5161940	5163207	ENSE00001792335	2	+	ENSG00000230225
chr9	5163357	5165296	ENSE00001646001	2	+	ENSG00000236567
chr9	5165981	5167236	ENSE00002139487	2	+	ENSG00000254017
chr9	5175464	5175582	ENSE00001282833	2	+	ENSG00000096968
chr9	5178452	5178934	ENSG00000096968.2_M2	2	+	ENSG00000096968
chr9	5179173	5180645	ENSG00000096968.3_M2	2	+	ENSG00000096968
chr9	5184076	5184237	ENSE00002084200	2	-	ENSG00000120210
chr9	5184899	5184938	ENSE00002060156	2	-	ENSG00000120210
chr9	5215933	5216336	ENSG00000120210.1_M2	2	-	ENSG00000120210
chr9	5237406	5237761	ENSE00001489329	2	-	ENSG00000120210
chr9	5245430	5245650	ENSE00001696515	2	-	ENSG00000237553
chr9	5283506	5283807	ENSE00000813146	2	+	ENSG00000120211
chr9	5285732	5287383	ENSE00000813147	2	+	ENSG00000120211
chr9	5348400	5348977	ENSG00000107014.1_M2	2	-	ENSG00000107014
chr9	5352858	5353458	ENSG00000107014.2_M2	2	-	ENSG00000107014
chr9	5395194	5395818	ENSE00003613370	2	-	ENSG00000107018
chr9	5411681	5412299	ENSE00003704413	2	-	ENSG00000272866
chr9	5416240	5416454	ENSE00001665095	2	-	ENSG00000231967
chr9	5417891	5418279	ENSE00001165313	2	-	ENSG00000107020
chr9	5420992	5421101	ENSE00000688135	2	-	ENSG00000107020
chr9	5421670	5421801	ENSG00000107020.1_M2	2	-	ENSG00000107020
chr9	5434523	5434840	ENSE00001887339	2	-	ENSG00000107020
chr9	5458112	5458716	ENSE00001530021	2	-	ENSG00000214190
chr9	5470308	5470395	ENSE00003471453	2	-	ENSG00000107020
chr9	5474236	5474362	ENSE00001356605	2	-	ENSG00000107020
chr9	5475302	5475377	ENSE00001830513	2	-	ENSG00000107020
chr9	5475459	5475549	ENSG00000107020.2_M2	2	-	ENSG00000107020
chr9	5488180	5488274	ENSG00000120217.1_M2	2	+	ENSG00000120217
chr9	5493773	5493839	ENSG00000120217.2_M2	2	+	ENSG00000120217
chr9	5494752	5495094	ENSG00000120217.3_M2	2	+	ENSG00000120217
chr9	5500547	5500951	ENSG00000120217.1_M5	2	+	ENSG00000120217
chr9	5503217	5503631	ENSG00000120217.1_M3	2	+	ENSG00000120217
chr9	5504488	5504548	ENSE00003507383	2	+	ENSG00000120217
chr9	5505555	5508279	ENSG00000120217.2_M3	2	+	ENSG00000120217
chr9	5548261	5548495	ENSE00001955103	2	+	ENSG00000197646
chr9	5560231	5560300	ENSE00001801096	2	+	ENSG00000197646
chr9	5572442	5572748	ENSE00001165295	2	+	ENSG00000197646
chr9	5587610	5587880	ENSE00000688198	2	+	ENSG00000197646
chr9	5595789	5595924	ENSE00000688201	2	+	ENSG00000197646
chr9	5601351	5601401	ENSE00001677690	2	+	ENSG00000197646
chr9	5608147	5609448	ENSE00001919793	2	+	ENSG00000197646
chr9	5622626	5622979	ENSE00001596221	2	+	ENSG00000231509
chr9	5626731	5627130	ENSE00001619824	2	+	ENSG00000231509
chr9	5667499	5667928	ENSG00000107036.1_M2	2	+	ENSG00000107036
chr9	5695006	5695114	ENSG00000107036.2_M2	2	+	ENSG00000107036
chr9	5728051	5728131	ENSE00000813161	2	+	ENSG00000107036
chr9	5750909	5752071	ENSG00000107036.3_M2	2	+	ENSG00000107036
chr9	5757072	5757548	ENSE00001669060	2	-	ENSG00000225408
chr9	5758663	5758800	ENSE00003577401	2	+	ENSG00000107036
chr9	5777379	5777471	ENSE00003578786	2	+	ENSG00000107036
chr9	5783468	5783557	ENSE00003494165	2	+	ENSG00000107036
chr9	5787885	5788030	ENSE00003475626	2	+	ENSG00000107036
chr9	5788705	5788754	ENSE00003506794	2	+	ENSG00000107036
chr9	5790944	5791097	ENSE00003461300	2	+	ENSG00000107036
chr9	5792315	5792519	ENSE00003635289	2	+	ENSG00000107036
chr9	5793592	5793722	ENSE00001881379	2	+	ENSG00000107036
chr9	5798215	5798254	ENSE00000813170	2	+	ENSG00000107036
chr9	5798551	5798662	ENSE00000506771	2	+	ENSG00000107036
chr9	5799854	5799944	ENSE00003538306	2	+	ENSG00000107036
chr9	5801211	5801372	ENSE00003475552	2	+	ENSG00000107036
chr9	5802318	5802457	ENSE00003619855	2	+	ENSG00000107036
chr9	5807548	5807668	ENSE00003493432	2	+	ENSG00000107036
chr9	5808146	5808875	ENSG00000107036.4_M2	2	+	ENSG00000107036
chr9	5810081	5810419	ENSE00001873152_F1	2	-	ENSG00000099219
chr9	5810578	5810667	ENSE00001873152_F2	2	-	ENSG00000099219
chr9	5810794	5810804	ENSE00003474454_F1	2	+	ENSG00000107036
chr9	5813981	5814686	ENSG00000107036.1_M3	2	+	ENSG00000107036
chr9	5815102	5815294	ENSG00000107036.5_M2	2	+	ENSG00000107036
chr9	5817583	5817761	ENSE00003497205	2	+	ENSG00000107036
chr9	5817911	5818224	ENSG00000107036.6_M2	2	+	ENSG00000107036
chr9	5818971	5821573	ENSG00000107036.1_M4	2	+	ENSG00000107036
chr9	5829631	5832370	ENSG00000099219.1_M5	2	-	ENSG00000099219
chr9	5832491	5832655	ENSE00003459953	2	-	ENSG00000099219
chr9	5836286	5836335	ENSE00001488855	2	-	ENSG00000099219
chr9	5842870	5842986	ENSE00003463105	2	-	ENSG00000099219
chr9	5843861	5844064	ENSE00003495627	2	-	ENSG00000099219
chr9	5846235	5846388	ENSE00003501493	2	-	ENSG00000099219
chr9	5850087	5850278	ENSE00003464028	2	-	ENSG00000099219
chr9	5850667	5850842	ENSE00003483803	2	-	ENSG00000099219
chr9	5855081	5855302	ENSE00003595019	2	-	ENSG00000099219
chr9	5856182	5856395	ENSE00003615856	2	-	ENSG00000099219
chr9	5857194	5857287	ENSE00003506536	2	-	ENSG00000099219
chr9	5857805	5858104	ENSG00000099219.1_M2	2	-	ENSG00000099219
chr9	5868958	5869064	ENSE00003496114	2	-	ENSG00000099219
chr9	5870157	5870285	ENSE00003495105	2	-	ENSG00000099219
chr9	5875782	5876084	ENSE00003532567	2	-	ENSG00000099219
chr9	5877506	5878170	ENSG00000099219.1_M6	2	-	ENSG00000099219
chr9	5900840	5901486	ENSE00001651636	2	-	ENSG00000223621
chr9	5926624	5926704	ENSE00001592891	2	-	ENSG00000183354
chr9	5933929	5934430	ENSG00000120215.1_M4	2	+	ENSG00000120215
chr9	5935600	5935702	ENSG00000120215.1_M2	2	+	ENSG00000120215
chr9	5940707	5940804	ENSG00000120215.2_M2	2	+	ENSG00000120215
chr9	5941232	5941338	ENSE00001894226	2	+	ENSG00000120215
chr9	5942088	5942407	ENSE00001788186	2	-	ENSG00000183354
chr9	5950079	5950389	ENSG00000120215.1_M3	2	+	ENSG00000120215
chr9	5951834	5953804	ENSG00000120215.2_M3	2	+	ENSG00000120215
chr9	5953812	5953905	ENSE00001723340	2	-	ENSG00000183354
chr9	5957034	5957239	ENSG00000183354.1_M2	2	-	ENSG00000183354
chr9	5962183	5966467	ENSG00000183354.1_M4	2	-	ENSG00000183354
chr9	5967814	5968002	ENSE00003617009	2	-	ENSG00000183354
chr9	5972175	5972291	ENSE00003484761	2	-	ENSG00000183354
chr9	5976893	5977024	ENSE00001488666	2	-	ENSG00000183354
chr9	5988024	5988114	ENSE00001791565	2	-	ENSG00000183354
chr9	5997144	5997224	ENSE00001635174	2	-	ENSG00000183354
chr9	6007942	6009360	ENSG00000183354.1_M3	2	-	ENSG00000183354
chr9	6028273	6028474	ENSE00001540843	2	-	ENSG00000183354
chr9	6066920	6067551	ENSG00000183354.2_M2	2	-	ENSG00000183354
chr9	6070767	6075350	ENSG00000137040.1_M5	2	-	ENSG00000137040
chr9	6107427	6107576	ENSE00001787404	2	+	ENSG00000228739
chr9	6133552	6133902	ENSE00001700402	2	+	ENSG00000228739
chr9	6268712	6269640	ENSE00001800823	2	+	ENSG00000237274
chr9	6269951	6270042	ENSE00001672737	2	+	ENSG00000237274
chr9	6288555	6288622	ENSE00002225596	2	+	ENSG00000137033
chr9	6314252	6314358	ENSG00000137033.1_M5	2	+	ENSG00000137033
chr9	6314764	6315316	ENSE00001927893	2	+	ENSG00000137033
chr9	6323068	6323194	ENSE00000927863	2	+	ENSG00000137033
chr9	6323735	6323861	ENSE00000927864	2	+	ENSG00000137033
chr9	6325438	6325564	ENSE00000927865	2	+	ENSG00000137033
chr9	6326124	6326175	ENSE00000927866	2	+	ENSG00000137033
chr9	6327034	6327126	ENSE00000927867	2	+	ENSG00000137033
chr9	6328544	6330556	ENSG00000137033.1_M3	2	+	ENSG00000137033
chr9	6350921	6351408	ENSE00001678545	2	+	ENSG00000233846
chr9	6403602	6406139	ENSG00000170777.1_M4	2	+	ENSG00000170777
chr9	6406200	6407125	ENSE00001272769	2	+	ENSG00000170777
chr9	6514557	6515050	ENSG00000147854.1_M5	2	+	ENSG00000147854
chr9	6515183	6515318	ENSE00001917963	2	+	ENSG00000147854
chr9	6515464	6515575	ENSE00001865794	2	+	ENSG00000147854
chr9	6516553	6516972	ENSE00001602606	2	-	ENSG00000233367
chr9	6535216	6535651	ENSG00000147854.1_M4	2	+	ENSG00000147854
chr9	6550604	6550823	ENSE00001635983	2	-	ENSG00000233367
chr9	6579005	6579192	ENSG00000147854.3_M2	2	+	ENSG00000147854
chr9	6583023	6583147	ENSE00003498014	2	+	ENSG00000147854
chr9	6583372	6583480	ENSG00000147854.4_M2	2	+	ENSG00000147854
chr9	6585969	6586059	ENSE00001944211	2	+	ENSG00000147854
chr9	6588177	6588282	ENSG00000147854.5_M2	2	+	ENSG00000147854
chr9	6593691	6594234	ENSG00000147854.6_M2	2	+	ENSG00000147854
chr9	6595213	6598486	ENSG00000147854.2_M4	2	+	ENSG00000147854
chr9	6599733	6601311	ENSG00000147854.9_M2	2	+	ENSG00000147854
chr9	6605713	6606059	ENSG00000147854.10_M2	2	+	ENSG00000147854
chr9	6667493	6667783	ENSG00000178445.2_M2	2	-	ENSG00000178445
chr9	6671603	6673372	ENSG00000178445.1_M3	2	-	ENSG00000178445
chr9	6673646	6673906	ENSE00002727738	2	+	ENSG00000264530
chr9	6686252	6686512	ENSG00000178445.3_M2	2	-	ENSG00000178445
chr9	6689257	6690275	ENSG00000178445.1_M4	2	-	ENSG00000178445
chr9	6696907	6697415	ENSG00000178445.1_M5	2	-	ENSG00000178445
chr9	6697978	6698067	ENSE00003802763	2	-	ENSG00000178445
chr9	6698729	6699014	ENSE00003803553	2	-	ENSG00000178445
chr9	6700394	6700913	ENSE00001735613	2	+	ENSG00000237158
chr9	6712092	6712129	ENSE00003805573	2	-	ENSG00000178445
chr9	6715435	6715477	ENSE00001488323	2	-	ENSG00000178445
chr9	6718864	6719240	ENSG00000178445.5_M2	2	-	ENSG00000178445
chr9	6719867	6720111	ENSG00000178445.6_M2	2	-	ENSG00000178445
chr9	6732171	6732411	ENSG00000178445.2_M4	2	-	ENSG00000178445
chr9	6732906	6733187	ENSE00003808240	2	-	ENSG00000178445
chr9	6779304	6779521	ENSG00000178445.2_M3	2	-	ENSG00000178445
chr9	6779935	6780474	ENSE00001529698	2	-	ENSG00000178445
chr9	6780647	6780777	ENSE00001785056	2	+	ENSG00000236924
chr9	6801838	6802134	ENSE00002708581	2	+	ENSG00000266863
chr9	6802615	6803001	ENSE00001724862	2	+	ENSG00000229057
chr9	6803345	6803556	ENSE00001618443	2	+	ENSG00000229057
chr9	6803849	6803985	ENSE00001769701	2	+	ENSG00000229057
chr9	6809200	6809746	ENSE00001664446_F1	2	-	ENSG00000231381
chr9	6809931	6810211	ENSE00001664446_F2	2	-	ENSG00000231381
chr9	6810627	6810838	ENSE00001611824	2	+	ENSG00000236924
chr9	6859448	6859631	ENSE00001799699	2	+	ENSG00000229611
chr9	6862533	6862772	ENSE00001747383	2	+	ENSG00000229611
chr9	6872821	6873934	ENSG00000225489.1_M3	2	+	ENSG00000225489
chr9	6874023	6874323	ENSG00000225489.2_M2	2	+	ENSG00000225489
chr9	6875813	6875948	ENSE00003731767	2	+	ENSG00000107077
chr9	6876047	6876125	ENSE00003746550	2	+	ENSG00000225489
chr9	6878473	6878966	ENSG00000225489.3_M2	2	+	ENSG00000225489
chr9	6881437	6881554	ENSE00001784926	2	+	ENSG00000225489
chr9	6881880	6882373	ENSE00001792627	2	+	ENSG00000225489
chr9	6906546	6907112	ENSG00000107077.1_M5	2	+	ENSG00000107077
chr9	6950595	6950756	ENSE00003485374	2	+	ENSG00000107077
chr9	6963810	6963986	ENSG00000107077.1_M2	2	+	ENSG00000107077
chr9	6970973	6971492	ENSG00000107077.2_M2	2	+	ENSG00000107077
chr9	6975294	6975426	ENSE00001869688	2	+	ENSG00000107077
chr9	6994230	6995357	ENSE00001602614	2	+	ENSG00000230581
chr9	7009286	7009480	ENSE00003655416	2	+	ENSG00000107077
chr9	7029681	7029731	ENSE00003610623	2	+	ENSG00000107077
chr9	7037657	7037761	ENSE00003600810	2	+	ENSG00000107077
chr9	7042455	7042993	ENSG00000107077.1_M3	2	+	ENSG00000107077
chr9	7052038	7052121	ENSE00001624496	2	+	ENSG00000224972
chr9	7074956	7075128	ENSE00002232930	2	+	ENSG00000107077
chr9	7091013	7091243	ENSE00001829143	2	+	ENSG00000107077
chr9	7091875	7092050	ENSE00001946972	2	+	ENSG00000107077
chr9	7097454	7097638	ENSE00001897743	2	+	ENSG00000107077
chr9	7123241	7123302	ENSE00001790558	2	+	ENSG00000224972
chr9	7124180	7124354	ENSE00001675706	2	+	ENSG00000224972
chr9	7128045	7128280	ENSE00001693534	2	+	ENSG00000224972
chr9	7130345	7130539	ENSE00003523166	2	+	ENSG00000107077
chr9	7131263	7132186	ENSE00001800467	2	+	ENSG00000107077
chr9	7133595	7133834	ENSG00000107077.3_M2	2	+	ENSG00000107077
chr9	7135777	7136300	ENSG00000107077.4_M2	2	+	ENSG00000107077
chr9	7139872	7139981	ENSE00003690501	2	+	ENSG00000107077
chr9	7160882	7161064	ENSE00003569206	2	+	ENSG00000107077
chr9	7162966	7163516	ENSG00000107077.5_M2	2	+	ENSG00000107077
chr9	7165019	7165096	ENSE00003802098	2	+	ENSG00000107077
chr9	7194109	7194165	ENSE00003802148	2	+	ENSG00000107077
chr9	7196339	7196448	ENSG00000107077.6_M2	2	+	ENSG00000107077
chr9	7251043	7251376	ENSG00000107077.7_M2	2	+	ENSG00000107077
chr9	7251626	7251713	ENSE00001855639	2	+	ENSG00000107077
chr9	7252760	7252859	ENSE00001629165	2	+	ENSG00000107077
chr9	7275364	7275693	ENSG00000107077.8_M2	2	+	ENSG00000107077
chr9	7312643	7312763	ENSE00003599570	2	+	ENSG00000107077
chr9	7317187	7318321	ENSG00000107077.2_M5	2	+	ENSG00000107077
chr9	7321948	7323044	ENSG00000107077.9_M2	2	+	ENSG00000107077
chr9	7736223	7736778	ENSE00001669683	2	+	ENSG00000178654
chr9	7920309	7920893	ENSE00003708637	2	-	ENSG00000273056
chr9	7933661	7934356	ENSG00000137038.1_M2	2	-	ENSG00000137038
chr9	7968094	7968176	ENSE00001859049	2	-	ENSG00000137038
chr9	8060434	8060506	ENSE00001797066	2	-	ENSG00000226376
chr9	8061691	8061777	ENSE00001618287	2	-	ENSG00000226376
chr9	8064703	8064741	ENSE00001720630	2	-	ENSG00000226376
chr9	8093293	8093543	ENSE00001753645	2	-	ENSG00000231902
chr9	8093707	8093956	ENSE00001767763	2	-	ENSG00000231902
chr9	8455365	8459075	ENSG00000153707.1_M6	2	-	ENSG00000153707
chr9	8460951	8461087	ENSE00001012025	2	-	ENSG00000153707
chr9	8480040	8480166	ENSE00001656481	2	-	ENSG00000153707
chr9	8481441	8481568	ENSE00001012021	2	-	ENSG00000153707
chr9	8482192	8482371	ENSE00001172611	2	-	ENSG00000153707
chr9	8482793	8483079	ENSE00001172619	2	-	ENSG00000153707
chr9	8516528	8516683	ENSE00001012034	2	-	ENSG00000153707
chr9	8517200	8517320	ENSE00001012031	2	-	ENSG00000153707
chr9	8529837	8530013	ENSE00001172638	2	-	ENSG00000153707
chr9	8545163	8545287	ENSE00001012032	2	-	ENSG00000153707
chr9	8577150	8577248	ENSG00000153707.1_M2	2	-	ENSG00000153707
chr9	8577756	8577798	ENSE00001529378	2	-	ENSG00000153707
chr9	8579263	8579383	ENSE00003794664	2	-	ENSG00000153707
chr9	8590244	8590357	ENSE00001172661	2	-	ENSG00000153707
chr9	8595097	8595112	ENSG00000153707.2_M2	2	-	ENSG00000153707
chr9	8600917	8601078	ENSE00001012037	2	-	ENSG00000153707
chr9	8605990	8606200	ENSE00001012036	2	-	ENSG00000153707
chr9	8611505	8611596	ENSE00001172680	2	-	ENSG00000153707
chr9	8624651	8624911	ENSG00000153707.1_M3	2	-	ENSG00000153707
chr9	8625760	8626169	ENSG00000153707.2_M3	2	-	ENSG00000153707
chr9	8626294	8626882	ENSG00000153707.3_M2	2	-	ENSG00000153707
chr9	8633269	8633387	ENSE00003493095	2	-	ENSG00000153707
chr9	8637609	8637636	ENSE00001172700	2	-	ENSG00000153707
chr9	8640017	8640211	ENSE00003493546	2	-	ENSG00000153707
chr9	8641109	8641415	ENSE00003574327	2	-	ENSG00000153707
chr9	8644618	8644763	ENSE00001368106	2	-	ENSG00000153707
chr9	8647676	8647810	ENSE00001172713	2	-	ENSG00000153707
chr9	8658234	8658816	ENSE00001012020	2	-	ENSG00000153707
chr9	8661663	8661933	ENSE00001087338	2	-	ENSG00000153707
chr9	8665312	8665455	ENSG00000153707.1_PMM2	2	-	ENSG00000153707
chr9	8667014	8667032	ENSE00001739974	2	-	ENSG00000153707
chr9	8667732	8667741	ENSE00001780939	2	-	ENSG00000153707
chr9	8668539	8668880	ENSE00001871615	2	-	ENSG00000153707
chr9	8668977	8669166	ENSE00003569338	2	-	ENSG00000153707
chr9	8778716	8778860	ENSG00000153707.4_M3	2	-	ENSG00000153707
chr9	8782458	8782604	ENSE00001172744	2	-	ENSG00000153707
chr9	8846375	8846671	ENSE00001664038	2	-	ENSG00000235389
chr9	8877709	8877879	ENSG00000153707.5_M3	2	-	ENSG00000153707
chr9	8940924	8940984	ENSE00001807955	2	+	ENSG00000239102
chr9	9001714	9001853	ENSE00001858749	2	-	ENSG00000153707
chr9	9002221	9002415	ENSG00000225706.1_M2	2	+	ENSG00000225706
chr9	9004039	9006345	ENSG00000225706.2_M2	2	+	ENSG00000225706
chr9	9082018	9082119	ENSE00001716974	2	+	ENSG00000234021
chr9	9104488	9104615	ENSE00001617301	2	+	ENSG00000234021
chr9	9107891	9107957	ENSE00001690785	2	+	ENSG00000234021
chr9	9108568	9108846	ENSE00001703363	2	+	ENSG00000234021
chr9	9177739	9177778	ENSE00001487965	2	-	ENSG00000153707
chr9	9341979	9342039	ENSE00001940698	2	-	ENSG00000153707
chr9	9557255	9557289	ENSE00001817715	2	-	ENSG00000153707
chr9	9574253	9574325	ENSE00001952092	2	-	ENSG00000153707
chr9	9732362	9732412	ENSE00001889688	2	-	ENSG00000153707
chr9	9897431	9897470	ENSE00001955782	2	-	ENSG00000153707
chr9	9929721	9929763	ENSE00001948254	2	-	ENSG00000153707
chr9	9962339	9962525	ENSE00001652380	2	+	ENSG00000230920
chr9	9963463	9963592	ENSE00001665833	2	+	ENSG00000230920
chr9	9966631	9966699	ENSE00001771703	2	+	ENSG00000230920
chr9	10100983	10101087	ENSE00001811856	2	-	ENSG00000153707
chr9	10192556	10192629	ENSE00001895238	2	-	ENSG00000153707
chr9	10541871	10541926	ENSE00001845659	2	-	ENSG00000153707
chr9	10729421	10729688	ENSE00001776280	2	+	ENSG00000234360
chr9	10809615	10809723	ENSE00001824156	2	-	ENSG00000153707
chr9	10810418	10810643	ENSE00001672730	2	+	ENSG00000226717
chr9	10813833	10813886	ENSE00001749849	2	+	ENSG00000226717
chr9	10984003	10984172	ENSE00001797959	2	+	ENSG00000227138
chr9	11041014	11041570	ENSE00001766914	2	-	ENSG00000230589
chr9	11159945	11160055	ENSE00003577413	2	-	ENSG00000270372
chr9	11472059	11472283	ENSE00001790886	2	-	ENSG00000230365
chr9	11472987	11473049	ENSE00001660638	2	-	ENSG00000230365
chr9	11815867	11815993	ENSE00003752344	2	-	ENSG00000275130
chr9	12384678	12385031	ENSE00001797360	2	-	ENSG00000224935
chr9	12401946	12401991	ENSE00001748778	2	-	ENSG00000224935
chr9	12422849	12422978	ENSE00001780326	2	-	ENSG00000224935
chr9	12435728	12435759	ENSE00001623164	2	-	ENSG00000224935
chr9	12560125	12561044	ENSE00001710774	2	+	ENSG00000231491
chr9	12573076	12573261	ENSE00001590467	2	-	ENSG00000222581
chr9	12981530	12981687	ENSE00001827581	2	+	ENSG00000107165
chr9	12989373	12989543	ENSG00000107165.1_M2	2	+	ENSG00000107165
chr9	12989963	12990539	ENSG00000107165.1_M3	2	+	ENSG00000107165
chr9	12991566	12991889	ENSG00000107165.2_M2	2	+	ENSG00000107165
chr9	12994503	12994708	ENSG00000107165.3_M2	2	+	ENSG00000107165
chr9	12996157	12996680	ENSE00001630978	2	-	ENSG00000235448
chr9	12997702	12997873	ENSE00001914598	2	+	ENSG00000107165
chr9	12998328	12998500	ENSG00000107165.4_M2	2	+	ENSG00000107165
chr9	13001858	13002038	ENSE00003618851	2	+	ENSG00000107165
chr9	13007668	13008977	ENSG00000107165.1_M4	2	+	ENSG00000107165
chr9	13058279	13058352	ENSE00001615205	2	-	ENSG00000235448
chr9	13063487	13063785	ENSE00001953651	2	-	ENSG00000243115
chr9	13073747	13074754	ENSG00000153714.1_M2	2	+	ENSG00000153714
chr9	13075927	13076306	ENSE00001852830	2	+	ENSG00000153714
chr9	13090654	13090802	ENSE00001610186	2	-	ENSG00000235448
chr9	13114337	13114390	ENSE00001754588	2	-	ENSG00000235448
chr9	13121419	13122167	ENSE00001259535	2	+	ENSG00000153714
chr9	13292033	13292628	ENSE00001698245	2	-	ENSG00000214121
chr9	13340994	13342193	ENSE00001703161	2	-	ENSG00000234586
chr9	13427458	13428866	ENSG00000107186.1_M12	2	-	ENSG00000107186
chr9	13430690	13430814	ENSE00003555088	2	-	ENSG00000107186
chr9	13431707	13431820	ENSE00003518539	2	-	ENSG00000107186
chr9	13432391	13432496	ENSE00003592802	2	-	ENSG00000107186
chr9	13433778	13433901	ENSE00003476912	2	-	ENSG00000107186
chr9	13434771	13434815	ENSE00003458356	2	-	ENSG00000107186
chr9	13435693	13435784	ENSE00003570625	2	-	ENSG00000107186
chr9	13437023	13437110	ENSG00000107186.1_M2	2	-	ENSG00000107186
chr9	13441284	13442431	ENSG00000107186.2_M2	2	-	ENSG00000107186
chr9	13443518	13443734	ENSG00000107186.3_M2	2	-	ENSG00000107186
chr9	13443866	13443950	ENSE00003566023	2	-	ENSG00000107186
chr9	13444939	13445085	ENSG00000107186.4_M2	2	-	ENSG00000107186
chr9	13447003	13447178	ENSE00003506311	2	-	ENSG00000107186
chr9	13448303	13448378	ENSE00003494769	2	-	ENSG00000107186
chr9	13448467	13448560	ENSE00003619475	2	-	ENSG00000107186
chr9	13455613	13457973	ENSG00000107186.1_M5	2	-	ENSG00000107186
chr9	13458517	13458609	ENSE00003545978	2	-	ENSG00000107186
chr9	13459762	13459959	ENSG00000107186.5_M2	2	-	ENSG00000107186
chr9	13461710	13461955	ENSG00000107186.1_M3	2	-	ENSG00000107186
chr9	13462643	13462744	ENSE00002231803	2	-	ENSG00000107186
chr9	13465266	13465365	ENSG00000107186.6_M2	2	-	ENSG00000107186
chr9	13469329	13469440	ENSE00001669588	2	-	ENSG00000107186
chr9	13472306	13472484	ENSE00003560255	2	-	ENSG00000107186
chr9	13479845	13479938	ENSE00003566620	2	-	ENSG00000107186
chr9	13484510	13484615	ENSE00003594296	2	-	ENSG00000107186
chr9	13487173	13487314	ENSG00000107186.1_M4	2	-	ENSG00000107186
chr9	13490174	13490373	ENSE00003478654	2	-	ENSG00000107186
chr9	13497571	13497712	ENSG00000107186.2_M3	2	-	ENSG00000107186
chr9	13497952	13498234	ENSE00003506780	2	-	ENSG00000107186
chr9	13505228	13505396	ENSE00003483255	2	-	ENSG00000107186
chr9	13508079	13508196	ENSE00003568591	2	-	ENSG00000107186
chr9	13510625	13510835	ENSE00003574899	2	-	ENSG00000107186
chr9	13511955	13512141	ENSG00000107186.7_M2	2	-	ENSG00000107186
chr9	13513972	13514137	ENSE00001731016	2	-	ENSG00000107186
chr9	13515008	13515155	ENSE00001718719	2	-	ENSG00000107186
chr9	13517967	13518077	ENSE00001761630	2	-	ENSG00000107186
chr9	13526878	13526950	ENSE00001644434	2	-	ENSG00000107186
chr9	13527758	13527942	ENSG00000107186.8_M2	2	-	ENSG00000107186
chr9	13538892	13538981	ENSE00003472884	2	-	ENSG00000107186
chr9	13539298	13539413	ENSE00003566017	2	-	ENSG00000107186
chr9	13541678	13541888	ENSG00000107186.9_M2	2	-	ENSG00000107186
chr9	13543493	13543622	ENSE00001619314	2	-	ENSG00000107186
chr9	13544353	13544567	ENSE00001741916	2	-	ENSG00000107186
chr9	13545595	13545735	ENSE00001664917	2	-	ENSG00000107186
chr9	13546396	13546606	ENSE00001621914	2	-	ENSG00000107186
chr9	13572215	13572382	ENSE00001678863	2	-	ENSG00000107186
chr9	13574863	13574936	ENSG00000107186.10_M2	2	-	ENSG00000107186
chr9	13601161	13601359	ENSE00001728644	2	-	ENSG00000234740
chr9	13603598	13603754	ENSE00001714653	2	-	ENSG00000234740
chr9	13603966	13604158	ENSG00000107186.3_M3	2	-	ENSG00000107186
chr9	13646360	13647001	ENSE00001771054	2	-	ENSG00000223672
chr9	13729740	13731793	ENSE00003678851	2	-	ENSG00000270547
chr9	13739762	13739909	ENSE00003537226	2	-	ENSG00000270547
chr9	13755983	13756110	ENSE00003683082	2	-	ENSG00000270547
chr9	13757183	13757278	ENSE00003616217	2	-	ENSG00000270547
chr9	13757641	13757794	ENSE00003471568	2	-	ENSG00000270547
chr9	13771252	13771360	ENSE00001666750	2	+	ENSG00000226197
chr9	13811823	13812234	ENSE00001596877	2	+	ENSG00000226197
chr9	14251554	14251645	ENSE00001487213	2	+	ENSG00000205636
chr9	14267998	14268075	ENSE00001487212	2	+	ENSG00000205636
chr9	14269018	14269237	ENSE00001487211	2	+	ENSG00000205636
chr9	14309748	14311483	ENSE00001682783	2	+	ENSG00000229268
chr9	14349890	14349996	ENSE00001655865	2	+	ENSG00000235533
chr9	14350862	14351028	ENSE00001660377	2	+	ENSG00000235533
chr9	14353872	14354035	ENSE00001737925	2	+	ENSG00000235533
chr9	14364651	14365797	ENSE00001597137	2	-	ENSG00000223568
chr9	14405526	14412011	ENSG00000147862.1_M13	2	-	ENSG00000147862
chr9	14417909	14418154	ENSE00003777364	2	-	ENSG00000147862
chr9	14420038	14420338	ENSG00000147862.1_M2	2	-	ENSG00000147862
chr9	14426092	14426181	ENSE00001486905	2	-	ENSG00000147862
chr9	14436675	14436758	ENSE00001486924	2	-	ENSG00000147862
chr9	14439855	14440021	ENSG00000147862.2_M2	2	-	ENSG00000147862
chr9	14444115	14444300	ENSE00001088863	2	-	ENSG00000147862
chr9	14449311	14449446	ENSE00001088861	2	-	ENSG00000147862
chr9	14470468	14470587	ENSE00001088870	2	-	ENSG00000147862
chr9	14473907	14474028	ENSG00000147862.3_M2	2	-	ENSG00000147862
chr9	14479570	14479639	ENSE00003475198	2	-	ENSG00000147862
chr9	14503483	14503537	ENSE00003477927	2	-	ENSG00000147862
chr9	14504417	14504561	ENSG00000147862.4_M2	2	-	ENSG00000147862
chr9	14623778	14623824	ENSE00003799478	2	-	ENSG00000147862
chr9	14629345	14629613	ENSG00000147862.5_M2	2	-	ENSG00000147862
chr9	14630580	14631112	ENSG00000147862.1_M4	2	-	ENSG00000147862
chr9	14631499	14631663	ENSG00000147862.1_M3	2	-	ENSG00000147862
chr9	14637063	14638164	ENSG00000147862.1_M9	2	-	ENSG00000147862
chr9	14640668	14640929	ENSE00001767010	2	+	ENSG00000225472
chr9	14645529	14645918	ENSG00000147862.2_M3	2	-	ENSG00000147862
chr9	14670831	14670867	ENSE00001616866	2	+	ENSG00000225472
chr9	14680666	14681422	ENSG00000225472.1_M2	2	+	ENSG00000225472
chr9	14684766	14686356	ENSE00003792865	2	-	ENSG00000147862
chr9	14721949	14722409	ENSG00000147862.6_M2	2	-	ENSG00000147862
chr9	14868226	14868353	ENSE00001628557	2	-	ENSG00000237137
chr9	14923118	14923679	ENSE00003705725	2	-	ENSG00000273399
chr9	14925145	14926413	ENSE00003702846	2	-	ENSG00000272871
chr9	14929919	14930539	ENSE00001660357	2	+	ENSG00000229029
chr9	14947897	14955894	ENSE00001486796	2	-	ENSG00000175893
chr9	14956436	14956480	ENSE00001247028	2	-	ENSG00000175893
chr9	14976657	14976774	ENSE00001247038	2	-	ENSG00000175893
chr9	14995190	14995329	ENSE00001314876	2	-	ENSG00000175893
chr9	14998667	14998779	ENSE00001300966	2	-	ENSG00000175893
chr9	15003205	15003304	ENSE00001291552	2	-	ENSG00000175893
chr9	15004563	15004762	ENSE00001486807	2	-	ENSG00000175893
chr9	15007738	15007845	ENSE00001915937	2	-	ENSG00000175893
chr9	15010399	15010529	ENSE00001334892	2	-	ENSG00000175893
chr9	15020672	15020721	ENSE00001596278	2	-	ENSG00000175893
chr9	15050102	15050765	ENSE00001486775	2	-	ENSG00000147869
chr9	15052560	15053112	ENSE00001486776	2	-	ENSG00000147869
chr9	15065074	15068009	ENSG00000164946.1_M5	2	-	ENSG00000164946
chr9	15070532	15070618	ENSE00003526063	2	-	ENSG00000164946
chr9	15076737	15076853	ENSE00003558605	2	-	ENSG00000164946
chr9	15077307	15077436	ENSE00003538881	2	-	ENSG00000164946
chr9	15077648	15077813	ENSE00003478303	2	-	ENSG00000164946
chr9	15078063	15078111	ENSE00003485926	2	-	ENSG00000164946
chr9	15078782	15079021	ENSE00003609845	2	-	ENSG00000164946
chr9	15080508	15080658	ENSE00003493423	2	-	ENSG00000164946
chr9	15082084	15082232	ENSE00001901786	2	-	ENSG00000164946
chr9	15086760	15086833	ENSE00003528380	2	-	ENSG00000164946
chr9	15090168	15090298	ENSE00003569322	2	-	ENSG00000164946
chr9	15100120	15100265	ENSE00003570089	2	-	ENSG00000164946
chr9	15101002	15101204	ENSE00003469116	2	-	ENSG00000164946
chr9	15104466	15104563	ENSE00001671156	2	-	ENSG00000164946
chr9	15106103	15106571	ENSG00000164946.2_M5	2	-	ENSG00000164946
chr9	15109782	15109868	ENSE00001486735	2	-	ENSG00000164946
chr9	15114622	15114985	ENSG00000164946.1_M2	2	-	ENSG00000164946
chr9	15119285	15119481	ENSG00000164946.2_M2	2	-	ENSG00000164946
chr9	15121003	15121527	ENSE00003797086	2	+	ENSG00000283647
chr9	15123096	15123238	ENSG00000164946.3_M2	2	-	ENSG00000164946
chr9	15127838	15127983	ENSE00003255841	2	-	ENSG00000164946
chr9	15131988	15132211	ENSE00001486644	2	-	ENSG00000164946
chr9	15135294	15135491	ENSE00001486646	2	-	ENSG00000164946
chr9	15136994	15137180	ENSE00001486648	2	-	ENSG00000164946
chr9	15138271	15138466	ENSE00001486650	2	-	ENSG00000164946
chr9	15143138	15143391	ENSE00001486652	2	-	ENSG00000164946
chr9	15147107	15147201	ENSE00001486653	2	-	ENSG00000164946
chr9	15149571	15149780	ENSE00001486656	2	-	ENSG00000164946
chr9	15153493	15153661	ENSE00001486657	2	-	ENSG00000164946
chr9	15154357	15154448	ENSE00001486658	2	-	ENSG00000164946
chr9	15155487	15155684	ENSE00001486660	2	-	ENSG00000164946
chr9	15172178	15172321	ENSE00001486661	2	-	ENSG00000164946
chr9	15173047	15173392	ENSE00001486663	2	-	ENSG00000164946
chr9	15176703	15176835	ENSE00001486664	2	-	ENSG00000164946
chr9	15179442	15179551	ENSE00001486667	2	-	ENSG00000164946
chr9	15182061	15182385	ENSE00001486670	2	-	ENSG00000164946
chr9	15188326	15188523	ENSE00001486674	2	-	ENSG00000164946
chr9	15189948	15190250	ENSE00001486678	2	-	ENSG00000164946
chr9	15193739	15193834	ENSE00001486680	2	-	ENSG00000164946
chr9	15198688	15199189	ENSE00001486604	2	-	ENSG00000164946
chr9	15239592	15240109	ENSG00000164946.4_M2	2	-	ENSG00000164946
chr9	15240451	15240676	ENSE00001761063	2	-	ENSG00000164946
chr9	15317253	15317908	ENSE00003706157	2	-	ENSG00000232000
chr9	15336723	15336857	ENSE00003704981	2	-	ENSG00000232000
chr9	15356410	15356597	ENSE00001777657	2	-	ENSG00000232000
chr9	15375523	15376518	ENSE00001773522	2	+	ENSG00000234297
chr9	15386324	15386381	ENSE00003711241	2	-	ENSG00000232000
chr9	15446246	15446338	ENSE00003706169	2	-	ENSG00000232000
chr9	15465950	15466047	ENSE00002088428	2	+	ENSG00000251960
chr9	15468604	15469061	ENSE00003705188	2	-	ENSG00000232000
chr9	15497860	15497977	ENSE00003557952	2	-	ENSG00000155158
chr9	15500538	15500656	ENSE00003488650	2	-	ENSG00000155158
chr9	15505145	15505254	ENSE00003476338	2	-	ENSG00000155158
chr9	15508119	15508368	ENSG00000155158.1_M2	2	-	ENSG00000155158
chr9	15509427	15509893	ENSG00000155158.2_M2	2	-	ENSG00000155158
chr9	15510828	15510990	ENSG00000155158.3_M2	2	-	ENSG00000155158
chr9	15512433	15512493	ENSE00003582924	2	-	ENSG00000155158
chr9	15512561	15512650	ENSG00000155158.4_M2	2	-	ENSG00000155158
chr9	15513411	15513520	ENSE00003609859	2	-	ENSG00000155158
chr9	15514046	15514112	ENSE00003582495	2	-	ENSG00000155158
chr9	15515446	15515552	ENSE00003555570	2	-	ENSG00000155158
chr9	15522684	15522749	ENSE00003555260	2	-	ENSG00000155158
chr9	15526652	15526720	ENSE00003473967	2	-	ENSG00000155158
chr9	15532905	15532982	ENSE00003545735	2	-	ENSG00000155158
chr9	15534084	15534216	ENSE00003568531	2	-	ENSG00000155158
chr9	15537192	15537304	ENSG00000155158.5_M2	2	-	ENSG00000155158
chr9	15547382	15547550	ENSG00000155158.6_M2	2	-	ENSG00000155158
chr9	15548951	15549047	ENSE00003473076	2	-	ENSG00000155158
chr9	15555262	15555474	ENSE00002074780	2	-	ENSG00000155158
chr9	15569663	15570309	ENSE00002034738	2	-	ENSG00000155158
chr9	15570538	15570737	ENSG00000155158.7_M2	2	-	ENSG00000155158
chr9	15588510	15588545	ENSE00003508903	2	-	ENSG00000155158
chr9	15627619	15627896	ENSG00000155158.8_M2	2	-	ENSG00000155158
chr9	15740029	15740519	ENSG00000164975.1_M5	2	+	ENSG00000164975
chr9	15741231	15741309	ENSE00003490330	2	+	ENSG00000164975
chr9	15749196	15749304	ENSE00002088302	2	-	ENSG00000251834
chr9	15750847	15751120	ENSG00000164975.1_M2	2	+	ENSG00000164975
chr9	15761924	15762029	ENSE00001089086	2	+	ENSG00000164975
chr9	15764418	15764568	ENSG00000164975.2_M2	2	+	ENSG00000164975
chr9	15768647	15768730	ENSE00001089102	2	+	ENSG00000164975
chr9	15770372	15770907	ENSG00000164975.1_M3	2	+	ENSG00000164975
chr9	15775298	15775406	ENSE00001732177	2	+	ENSG00000164975
chr9	15777040	15781364	ENSG00000164975.2_M5	2	+	ENSG00000164975
chr9	15781432	15782814	ENSE00001486085_F1	2	-	ENSG00000164985
chr9	15782885	15783255	ENSG00000164975.3_M2	2	+	ENSG00000164975
chr9	15784056	15784168	ENSE00001089131	2	-	ENSG00000164985
chr9	15785936	15786150	ENSE00001132806	2	-	ENSG00000164985
chr9	15786263	15786365	ENSE00001132811	2	-	ENSG00000164985
chr9	15786573	15786644	ENSE00001132819	2	-	ENSG00000164985
chr9	15787245	15787301	ENSE00001132824	2	-	ENSG00000164985
chr9	15787944	15788612	ENSG00000164985.1_M4	2	-	ENSG00000164985
chr9	15789386	15790050	ENSG00000164985.1_M2	2	-	ENSG00000164985
chr9	15791269	15791498	ENSG00000164985.2_M2	2	-	ENSG00000164985
chr9	15795738	15795814	ENSE00001132844	2	-	ENSG00000164985
chr9	15796851	15796948	ENSE00001132852	2	-	ENSG00000164985
chr9	15803156	15803322	ENSG00000164985.3_M2	2	-	ENSG00000164985
chr9	15804080	15804185	ENSE00003487981	2	-	ENSG00000164985
chr9	15806540	15806710	ENSE00001943747	2	-	ENSG00000164985
chr9	15807250	15807389	ENSE00003504827	2	-	ENSG00000164985
chr9	15809214	15809488	ENSE00001859327	2	-	ENSG00000164985
chr9	15823158	15824837	ENSG00000164985.4_M2	2	-	ENSG00000164985
chr9	15828319	15828519	ENSG00000164985.1_M3	2	-	ENSG00000164985
chr9	15829006	15829209	ENSG00000164985.1_M6	2	-	ENSG00000164985
chr9	15842814	15842946	ENSE00003732030	2	-	ENSG00000278754
chr9	15844020	15844320	ENSE00001935749	2	-	ENSG00000240613
chr9	15882955	15883476	ENSG00000164989.1_M2	2	+	ENSG00000164989
chr9	15893857	15894009	ENSG00000164989.2_M2	2	+	ENSG00000164989
chr9	15901173	15901309	ENSE00001703357	2	+	ENSG00000164989
chr9	15908385	15908560	ENSE00001798754	2	+	ENSG00000164989
chr9	15917988	15918249	ENSE00001665554	2	+	ENSG00000231376
chr9	15921007	15921198	ENSE00001593272	2	+	ENSG00000164989
chr9	15923683	15923815	ENSE00001629436	2	+	ENSG00000164989
chr9	15955072	15955219	ENSE00001784391	2	+	ENSG00000164989
chr9	15993391	15993484	ENSE00001676962	2	+	ENSG00000164989
chr9	16002442	16002603	ENSE00001758615	2	+	ENSG00000164989
chr9	16015004	16015143	ENSE00001692861	2	+	ENSG00000164989
chr9	16033264	16033367	ENSE00001666873	2	+	ENSG00000164989
chr9	16060418	16060525	ENSE00001660066	2	+	ENSG00000164989
chr9	16062330	16062396	ENSE00001375592	2	+	ENSG00000164989
chr9	16063425	16063626	ENSE00001757779	2	+	ENSG00000164989
chr9	16066513	16066681	ENSE00001731532	2	+	ENSG00000164989
chr9	16068249	16068438	ENSE00001699809	2	+	ENSG00000164989
chr9	16082878	16083383	ENSG00000164989.3_M2	2	+	ENSG00000164989
chr9	16084121	16084238	ENSE00001773495	2	+	ENSG00000164989
chr9	16116224	16116451	ENSG00000164989.4_M2	2	+	ENSG00000164989
chr9	16117245	16117428	ENSE00001714455	2	+	ENSG00000164989
chr9	16122773	16122959	ENSE00001622649	2	+	ENSG00000164989
chr9	16208131	16208194	ENSE00001900163	2	+	ENSG00000164989
chr9	16209198	16209344	ENSE00003553657	2	+	ENSG00000164989
chr9	16211388	16211443	ENSE00003630949	2	+	ENSG00000164989
chr9	16212721	16212807	ENSE00001915640	2	+	ENSG00000164989
chr9	16237018	16238576	ENSG00000164989.1_M3	2	+	ENSG00000164989
chr9	16248025	16248098	ENSE00001734403	2	+	ENSG00000164989
chr9	16248202	16249303	ENSE00001631629	2	+	ENSG00000164989
chr9	16250297	16250591	ENSE00001910519	2	+	ENSG00000164989
chr9	16251478	16251597	ENSE00001842737	2	+	ENSG00000164989
chr9	16282741	16282894	ENSG00000164989.5_M2	2	+	ENSG00000164989
chr9	16284583	16284675	ENSE00001901595	2	+	ENSG00000164989
chr9	16386141	16386347	ENSE00003331913	2	+	ENSG00000164989
chr9	16388292	16388462	ENSE00001623891	2	+	ENSG00000164989
chr9	16401018	16401087	ENSE00001608327	2	+	ENSG00000164989
chr9	16401653	16401767	ENSE00001744618	2	+	ENSG00000164989
chr9	16408409	16408532	ENSG00000164989.6_M2	2	+	ENSG00000164989
chr9	16426186	16427204	ENSG00000164989.7_M2	2	+	ENSG00000164989
chr9	16569311	16569415	ENSG00000205549.1_M3	2	-	ENSG00000205549
chr9	16580578	16580642	ENSE00001485877	2	-	ENSG00000205549
chr9	16581134	16581262	ENSE00003461028	2	-	ENSG00000205549
chr9	16618353	16618428	ENSE00001485872	2	-	ENSG00000205549
chr9	16785906	16785940	ENSE00003554194	2	-	ENSG00000173068
chr9	16793954	16794654	ENSE00001879929	2	-	ENSG00000173068
chr9	16796055	16796140	ENSE00001606960	2	-	ENSG00000173068
chr9	16799692	16799754	ENSE00001763265	2	-	ENSG00000173068
chr9	16800209	16802179	ENSG00000173068.1_M4	2	-	ENSG00000173068
chr9	16835588	16835758	ENSE00001773790	2	+	ENSG00000231756
chr9	16838395	16838640	ENSE00001606195	2	+	ENSG00000231756
chr9	16919180	16919416	ENSG00000173068.1_M3	2	-	ENSG00000173068
chr9	16946461	16946819	ENSG00000173068.1_M2	2	-	ENSG00000173068
chr9	16949647	16949750	ENSG00000173068.2_M2	2	-	ENSG00000173068
chr9	16992348	16992570	ENSE00001672701	2	+	ENSG00000230694
chr9	16992830	16993063	ENSE00001705903	2	+	ENSG00000230694
chr9	17071424	17071754	ENSE00001843281	2	-	ENSG00000173068
chr9	17093427	17093569	ENSE00001657349	2	+	ENSG00000234779
chr9	17093644	17093720	ENSE00001770646	2	+	ENSG00000234779
chr9	17093943	17094153	ENSE00001713019	2	+	ENSG00000234779
chr9	17094424	17094842	ENSG00000173068.2_M3	2	-	ENSG00000173068
chr9	17104999	17105125	ENSE00001797891	2	-	ENSG00000173068
chr9	17234222	17234553	ENSE00003741092	2	-	ENSG00000173068
chr9	17234810	17235032	ENSE00003729950	2	-	ENSG00000173068
chr9	17237524	17237722	ENSG00000173068.1_M5	2	-	ENSG00000173068
chr9	17387906	17387988	ENSE00003809911	2	+	ENSG00000237153
chr9	17418160	17418283	ENSE00001806604	2	+	ENSG00000237153
chr9	17423179	17423483	ENSE00001867910	2	+	ENSG00000241152
chr9	17465565	17465711	ENSE00001765222	2	-	ENSG00000226470
chr9	17477553	17477854	ENSE00001785649	2	-	ENSG00000237083
chr9	17481515	17482058	ENSE00001656408	2	+	ENSG00000237153
chr9	17504079	17504523	ENSG00000044459.1_M2	2	+	ENSG00000044459
chr9	17512299	17512388	ENSE00003573052	2	+	ENSG00000044459
chr9	17535355	17537092	ENSE00001929808	2	+	ENSG00000044459
chr9	17594241	17594326	ENSE00001089186	2	+	ENSG00000044459
chr9	17603710	17603845	ENSE00001089185	2	+	ENSG00000044459
chr9	17604461	17604641	ENSE00001089190	2	+	ENSG00000044459
chr9	17681483	17685320	ENSG00000044459.2_M2	2	+	ENSG00000044459
chr9	17692354	17692549	ENSE00000927954	2	+	ENSG00000044459
chr9	17717701	17717878	ENSE00000982165	2	+	ENSG00000044459
chr9	17719671	17719797	ENSE00000982166	2	+	ENSG00000044459
chr9	17727869	17727991	ENSE00000982167	2	+	ENSG00000044459
chr9	17729369	17729489	ENSE00001132526	2	+	ENSG00000044459
chr9	17753905	17754006	ENSE00001132517	2	+	ENSG00000044459
chr9	17775461	17775553	ENSE00001132510	2	+	ENSG00000044459
chr9	17796708	17796889	ENSE00001089216	2	+	ENSG00000044459
chr9	17803201	17803295	ENSG00000044459.3_M2	2	+	ENSG00000044459
chr9	17803382	17803606	ENSE00003588545	2	+	ENSG00000044459
chr9	17831820	17831870	ENSE00001850917	2	+	ENSG00000044459
chr9	17833877	17835273	ENSE00001677205	2	-	ENSG00000224488
chr9	17844270	17844462	ENSG00000044459.4_M2	2	+	ENSG00000044459
chr9	17849646	17849744	ENSG00000044459.5_M2	2	+	ENSG00000044459
chr9	17851221	17851348	ENSE00001089209	2	+	ENSG00000044459
chr9	17852713	17852851	ENSE00001089206	2	+	ENSG00000044459
chr9	17853439	17853625	ENSE00001089202	2	+	ENSG00000044459
chr9	17864129	17864315	ENSE00000982180	2	+	ENSG00000044459
chr9	17866819	17866897	ENSE00000982181	2	+	ENSG00000044459
chr9	17882377	17883750	ENSE00001852268	2	+	ENSG00000044459
chr9	17965617	17965823	ENSG00000107295.1_M2	2	+	ENSG00000107295
chr9	17975702	17977299	ENSE00001663096	2	-	ENSG00000228810
chr9	17977451	17977864	ENSE00001609299	2	-	ENSG00000228810
chr9	18017377	18017453	ENSE00001925652	2	+	ENSG00000107295
chr9	18134803	18134872	ENSE00003608968	2	+	ENSG00000107295
chr9	18149063	18149136	ENSE00003592009	2	+	ENSG00000107295
chr9	18172265	18172409	ENSE00000691743	2	+	ENSG00000107295
chr9	18173263	18173397	ENSE00000691749	2	+	ENSG00000107295
chr9	18175274	18175433	ENSE00000691752	2	+	ENSG00000107295
chr9	18177117	18177221	ENSE00000691755	2	+	ENSG00000107295
chr9	18179249	18179380	ENSE00002717502	2	+	ENSG00000107295
chr9	18181411	18182997	ENSE00001676590	2	+	ENSG00000107295
chr9	18293959	18294319	ENSE00003800364	2	+	ENSG00000178031
chr9	18558589	18558709	ENSE00003799509	2	+	ENSG00000178031
chr9	18769902	18770001	ENSE00001610766	2	-	ENSG00000227167
chr9	18771388	18771526	ENSE00001792583	2	-	ENSG00000227167
chr9	18883818	18884220	ENSG00000178031.1_M6	2	+	ENSG00000178031
chr9	18914779	18914907	ENSE00001313382	2	+	ENSG00000178031
chr9	18942831	18942877	ENSE00001303038	2	+	ENSG00000178031
chr9	18982492	18982566	ENSE00002711601	2	+	ENSG00000264638
chr9	18983216	18983714	ENSG00000178031.1_M2	2	+	ENSG00000178031
chr9	19030528	19030905	ENSG00000178031.2_M2	2	+	ENSG00000178031
chr9	19044134	19044209	ENSE00001315290	2	+	ENSG00000178031
chr9	19047445	19047603	ENSE00001295594	2	+	ENSG00000178031
chr9	19080000	19080136	ENSG00000178031.3_M2	2	+	ENSG00000178031
chr9	19084327	19084466	ENSE00003599183	2	+	ENSG00000178031
chr9	19098231	19098282	ENSE00000982246	2	+	ENSG00000178031
chr9	19102686	19103859	ENSG00000178031.4_M2	2	+	ENSG00000178031
chr9	19104181	19104329	ENSE00003614019	2	+	ENSG00000178031
chr9	19107089	19107331	ENSG00000178031.5_M2	2	+	ENSG00000178031
chr9	19129058	19129466	ENSG00000178031.6_M2	2	+	ENSG00000178031
chr9	19149470	19149600	ENSE00003459591	2	+	ENSG00000178031
chr9	19150952	19151854	ENSE00001256730	2	+	ENSG00000178031
chr9	19181012	19181223	ENSE00003644436	2	+	ENSG00000178031
chr9	19198605	19198785	ENSE00003464322	2	+	ENSG00000178031
chr9	19203731	19203885	ENSE00003598950	2	+	ENSG00000178031
chr9	19204767	19205893	ENSE00003554442	2	+	ENSG00000178031
chr9	19221232	19221267	ENSE00001850006	2	+	ENSG00000178031
chr9	19223404	19223532	ENSE00003502013	2	+	ENSG00000178031
chr9	19224530	19224769	ENSE00001942699	2	+	ENSG00000178031
chr9	19244921	19245050	ENSE00003473231	2	+	ENSG00000178031
chr9	19253963	19254287	ENSG00000178031.1_M3	2	+	ENSG00000178031
chr9	19257645	19257780	ENSG00000178031.7_M2	2	+	ENSG00000178031
chr9	19333789	19334002	ENSE00003532197	2	+	ENSG00000178031
chr9	19335550	19335731	ENSE00003609855	2	+	ENSG00000178031
chr9	19336536	19336771	ENSE00002310819	2	+	ENSG00000178031
chr9	19338326	19338534	ENSE00003490484	2	+	ENSG00000178031
chr9	19351384	19351785	ENSG00000178031.8_M2	2	+	ENSG00000178031
chr9	19352585	19356831	ENSG00000178031.2_M6	2	+	ENSG00000178031
chr9	19373612	19375010	ENSG00000155875.1_M3	2	-	ENSG00000155875
chr9	19387553	19387756	ENSE00001023212	2	-	ENSG00000155875
chr9	19403495	19403675	ENSE00003613198	2	-	ENSG00000155875
chr9	19488150	19488533	ENSG00000155875.2_M3	2	-	ENSG00000155875
chr9	19504170	19504316	ENSE00003717142	2	-	ENSG00000155875
chr9	19504361	19505946	ENSE00001485334	2	+	ENSG00000155876
chr9	19508103	19511371	ENSE00001927739	2	-	ENSG00000147874
chr9	19511584	19513968	ENSG00000147874.1_M3	2	-	ENSG00000147874
chr9	19518619	19518750	ENSE00002088201	2	-	ENSG00000251733
chr9	19519991	19520044	ENSE00001626385	2	-	ENSG00000147874
chr9	19528695	19528792	ENSE00002089411	2	+	ENSG00000252943
chr9	19545175	19545323	ENSE00001798413	2	-	ENSG00000147874
chr9	19545356	19545452	ENSE00001439011	2	+	ENSG00000201118
chr9	19558280	19558876	ENSE00001826036	2	-	ENSG00000147874
chr9	19589972	19590258	ENSG00000147872.3_M2	2	-	ENSG00000147872
chr9	19592282	19592695	ENSG00000147872.1_M3	2	-	ENSG00000147872
chr9	19594554	19595493	ENSG00000147872.1_M4	2	-	ENSG00000147872
chr9	19596467	19596625	ENSG00000147872.2_M4	2	-	ENSG00000147872
chr9	19598808	19600338	ENSG00000147872.4_M2	2	-	ENSG00000147872
chr9	19615872	19616053	ENSG00000147872.5_M2	2	-	ENSG00000147872
chr9	19665816	19666528	ENSE00001514490	2	-	ENSG00000232176
chr9	19696261	19696660	ENSG00000137145.1_M2	2	+	ENSG00000137145
chr9	19742123	19742637	ENSG00000137145.2_M2	2	+	ENSG00000137145
chr9	19752515	19752768	ENSE00001614026	2	+	ENSG00000137145
chr9	19754348	19754418	ENSE00001660306	2	+	ENSG00000137145
chr9	19756461	19756634	ENSG00000137145.3_M2	2	+	ENSG00000137145
chr9	19757094	19757201	ENSE00001760212	2	-	ENSG00000232978
chr9	19761782	19762021	ENSE00003566281	2	+	ENSG00000137145
chr9	19763833	19763900	ENSE00003541510	2	+	ENSG00000137145
chr9	19765006	19765065	ENSE00003612543	2	+	ENSG00000137145
chr9	19765964	19766109	ENSE00003615136	2	+	ENSG00000137145
chr9	19771129	19771305	ENSE00003603171	2	+	ENSG00000137145
chr9	19782239	19782340	ENSE00003512547	2	+	ENSG00000137145
chr9	19782443	19782662	ENSE00003529969	2	+	ENSG00000137145
chr9	19790140	19790286	ENSE00003466351	2	+	ENSG00000137145
chr9	19791716	19791752	ENSE00003481392	2	+	ENSG00000137145
chr9	19791841	19791972	ENSE00003587605	2	+	ENSG00000137145
chr9	19793802	19793935	ENSE00003567321	2	+	ENSG00000137145
chr9	19797771	19797982	ENSG00000137145.4_M2	2	+	ENSG00000137145
chr9	19800855	19800984	ENSE00003601862	2	+	ENSG00000137145
chr9	19802157	19802720	ENSG00000137145.1_M4	2	+	ENSG00000137145
chr9	19803489	19803561	ENSE00003492603	2	+	ENSG00000137145
chr9	19806880	19807003	ENSG00000137145.5_M2	2	+	ENSG00000137145
chr9	19808511	19808658	ENSG00000137145.6_M2	2	+	ENSG00000137145
chr9	19812876	19814042	ENSG00000137145.1_M3	2	+	ENSG00000137145
chr9	19817658	19817836	ENSE00003590362	2	+	ENSG00000137145
chr9	19819025	19819135	ENSE00003626102	2	+	ENSG00000137145
chr9	19819442	19819618	ENSE00003484302	2	+	ENSG00000137145
chr9	19823917	19824631	ENSG00000137145.7_M2	2	+	ENSG00000137145
chr9	19824901	19825097	ENSE00003493738	2	+	ENSG00000137145
chr9	19827171	19827417	ENSE00003529727	2	+	ENSG00000137145
chr9	19828773	19828891	ENSE00003582017	2	+	ENSG00000137145
chr9	19836789	19836940	ENSE00003561412	2	+	ENSG00000137145
chr9	19838331	19838706	ENSE00003709054_F1	2	-	ENSG00000272842
chr9	19838771	19838896	ENSE00003709054_F2	2	-	ENSG00000272842
chr9	19838987	19840497	ENSG00000137145.1_M5	2	+	ENSG00000137145
chr9	19842396	19842659	ENSE00003705085_F1	2	+	ENSG00000273226
chr9	19842925	19843317	ENSG00000137154.1_M4	2	-	ENSG00000137154
chr9	19843422	19843769	ENSG00000137154.1_M2	2	-	ENSG00000137154
chr9	19845615	19847161	ENSG00000137154.1_M7	2	-	ENSG00000137154
chr9	19850575	19850787	ENSE00001750445	2	-	ENSG00000234853
chr9	19931340	19931429	ENSE00001693512	2	-	ENSG00000231909
chr9	19931954	19932125	ENSE00001704497	2	-	ENSG00000231909
chr9	19975040	19983957	ENSG00000155886.1_M2	2	-	ENSG00000155886
chr9	19988458	19988625	ENSE00001023258	2	-	ENSG00000155886
chr9	19995579	19995669	ENSE00001186838	2	-	ENSG00000155886
chr9	20011708	20011840	ENSE00001023263	2	-	ENSG00000155886
chr9	20041104	20041223	ENSE00001023259	2	-	ENSG00000155886
chr9	20044681	20044780	ENSE00001023261	2	-	ENSG00000155886
chr9	20064991	20065042	ENSE00001186852	2	-	ENSG00000155886
chr9	20087293	20087402	ENSE00001186856	2	-	ENSG00000155886
chr9	20090012	20090051	ENSE00001186864	2	-	ENSG00000155886
chr9	20175427	20175745	ENSE00001804109	2	+	ENSG00000232158
chr9	20256155	20257147	ENSE00001376810	2	-	ENSG00000155886
chr9	20405502	20409357	ENSE00002587912	2	+	ENSG00000261402
chr9	20436425	20437186	ENSE00003654081	2	-	ENSG00000270712
chr9	20446240	20446996	ENSE00003736546	2	-	ENSG00000277711
chr9	20818512	20819344	ENSE00001703522	2	+	ENSG00000237434
chr9	20828721	20833627	ENSG00000171843.1_M7	2	-	ENSG00000171843
chr9	20840268	20840340	ENSE00003552723	2	-	ENSG00000171843
chr9	20841551	20841623	ENSE00003503559	2	-	ENSG00000171843
chr9	20847453	20847553	ENSG00000171843.1_M2	2	-	ENSG00000171843
chr9	20849414	20850307	ENSG00000171843.1_M3	2	-	ENSG00000171843
chr9	20852357	20852433	ENSE00003482069	2	-	ENSG00000171843
chr9	20866949	20867070	ENSE00001922309	2	-	ENSG00000171843
chr9	20869116	20869223	ENSG00000171843.1_M4	2	-	ENSG00000171843
chr9	20897322	20897432	ENSE00001931082	2	-	ENSG00000171843
chr9	20897909	20898000	ENSE00002733410	2	-	ENSG00000263790
chr9	20898578	20898725	ENSE00001884488	2	-	ENSG00000171843
chr9	20900479	20901190	ENSE00003492622	2	-	ENSG00000171843
chr9	20905097	20905204	ENSE00001590088	2	+	ENSG00000222202
chr9	20934906	20935050	ENSE00003670233	2	-	ENSG00000171843
chr9	20943483	20943566	ENSE00003628570	2	-	ENSG00000171843
chr9	20988717	20988795	ENSE00002708323	2	-	ENSG00000264941
chr9	21019006	21019793	ENSE00001624734	2	+	ENSG00000237088
chr9	21104147	21104328	ENSE00003665608	2	-	ENSG00000171843
chr9	21105266	21105367	ENSE00003764509	2	-	ENSG00000171843
chr9	21105746	21106049	ENSG00000171843.2_M3	2	-	ENSG00000171843
chr9	21169738	21169976	ENSG00000227071.1_M2	2	-	ENSG00000227071
chr9	21170309	21170373	ENSE00001789188	2	-	ENSG00000227071
chr9	21170412	21170728	ENSE00003506689	2	+	ENSG00000188352
chr9	21171002	21171123	ENSE00001611091	2	-	ENSG00000227071
chr9	21180952	21180997	ENSE00001484463	2	+	ENSG00000188352
chr9	21201786	21201876	ENSG00000188352.1_M2	2	+	ENSG00000188352
chr9	21202570	21202654	ENSE00001499884	2	+	ENSG00000207609
chr9	21204270	21204345	ENSE00003615266	2	+	ENSG00000188352
chr9	21206852	21207007	ENSG00000188352.2_M2	2	+	ENSG00000188352
chr9	21212766	21212829	ENSE00003574884	2	+	ENSG00000188352
chr9	21212831	21212913	ENSE00003524192	2	+	ENSG00000188352
chr9	21265287	21265389	ENSE00003493602	2	+	ENSG00000188352
chr9	21272124	21272329	ENSG00000188352.3_M2	2	+	ENSG00000188352
chr9	21277293	21277499	ENSG00000188352.1_M3	2	+	ENSG00000188352
chr9	21285670	21285758	ENSE00001484447	2	+	ENSG00000188352
chr9	21288720	21288923	ENSE00001484445	2	+	ENSG00000188352
chr9	21296338	21296613	ENSG00000188352.4_M2	2	+	ENSG00000188352
chr9	21327290	21327395	ENSE00001484439	2	+	ENSG00000188352
chr9	21327788	21327920	ENSG00000188352.2_M3	2	+	ENSG00000188352
chr9	21328435	21328566	ENSG00000188352.5_M2	2	+	ENSG00000188352
chr9	21330477	21330604	ENSG00000188352.3_M3	2	+	ENSG00000188352
chr9	21370064	21370634	ENSG00000188352.6_M2	2	+	ENSG00000188352
chr9	21370905	21371035	ENSE00003624255	2	+	ENSG00000188352
chr9	21373410	21373461	ENSG00000188352.7_M2	2	+	ENSG00000188352
chr9	21374451	21374535	ENSE00001484425	2	+	ENSG00000188352
chr9	21380354	21380420	ENSE00003629944	2	+	ENSG00000188352
chr9	21381390	21383360	ENSG00000188352.8_M2	2	+	ENSG00000188352
chr9	21389405	21389591	ENSG00000188352.9_M2	2	+	ENSG00000188352
chr9	21392639	21393064	ENSG00000188352.10_M2	2	+	ENSG00000188352
chr9	21404562	21404640	ENSE00003542683	2	+	ENSG00000188352
chr9	21414746	21414839	ENSG00000188352.11_M2	2	+	ENSG00000188352
chr9	21420471	21420560	ENSG00000188352.12_M2	2	+	ENSG00000188352
chr9	21424500	21424545	ENSE00001484406	2	+	ENSG00000188352
chr9	21430953	21431062	ENSE00001484403	2	+	ENSG00000188352
chr9	21433597	21433714	ENSE00001484401	2	+	ENSG00000188352
chr9	21435073	21435200	ENSG00000188352.13_M2	2	+	ENSG00000188352
chr9	21436252	21436392	ENSE00003574486	2	+	ENSG00000188352
chr9	21436667	21436906	ENSE00003526162	2	+	ENSG00000188352
chr9	21440316	21440406	ENSE00001425411	2	+	ENSG00000188352
chr9	21451952	21452100	ENSG00000188352.14_M2	2	+	ENSG00000188352
chr9	21454006	21454126	ENSG00000188352.15_M2	2	+	ENSG00000188352
chr9	21455575	21455699	ENSG00000188352.16_M2	2	+	ENSG00000188352
chr9	21456155	21456233	ENSE00001411238	2	+	ENSG00000188352
chr9	21456908	21456980	ENSE00001411813	2	+	ENSG00000188352
chr9	21458304	21458407	ENSE00001421708	2	+	ENSG00000188352
chr9	21459728	21459824	ENSE00003492728	2	+	ENSG00000188352
chr9	21460294	21460375	ENSE00003536063	2	+	ENSG00000188352
chr9	21483821	21484048	ENSG00000188352.17_M2	2	+	ENSG00000188352
chr9	21485827	21485943	ENSE00003493789	2	+	ENSG00000188352
chr9	21488918	21489179	ENSG00000188352.18_M2	2	+	ENSG00000188352
chr9	21489851	21489941	ENSE00001388258	2	+	ENSG00000188352
chr9	21493791	21493969	ENSE00001371001	2	+	ENSG00000188352
chr9	21495833	21495931	ENSE00001388711	2	+	ENSG00000188352
chr9	21497625	21497877	ENSE00001405481	2	+	ENSG00000188352
chr9	21500769	21500845	ENSE00001406065	2	+	ENSG00000188352
chr9	21503075	21503475	ENSG00000188352.19_M2	2	+	ENSG00000188352
chr9	21506966	21514574	ENSE00001864841	2	-	ENSG00000188921
chr9	21515475	21515601	ENSE00001385443	2	-	ENSG00000188921
chr9	21519043	21519150	ENSE00001377315	2	-	ENSG00000188921
chr9	21522584	21523450	ENSG00000188921.1_M2	2	-	ENSG00000188921
chr9	21525242	21525346	ENSE00001926219	2	-	ENSG00000188921
chr9	21534051	21534201	ENSG00000188921.2_M2	2	-	ENSG00000188921
chr9	21536787	21536891	ENSE00001376908	2	-	ENSG00000188921
chr9	21539042	21539126	ENSE00001484211	2	-	ENSG00000188921
chr9	21566291	21566844	ENSE00001606435	2	-	ENSG00000230208
chr9	21586202	21587061	ENSE00001484173	2	-	ENSG00000171855
chr9	21615601	21615895	ENSE00001694226	2	+	ENSG00000225027
chr9	21644987	21645141	ENSE00003715890	2	-	ENSG00000275980
chr9	21645300	21645740	ENSE00003754418	2	-	ENSG00000275980
chr9	21679157	21680181	ENSE00001484149	2	-	ENSG00000137080
chr9	21758610	21759599	ENSE00000927978	2	-	ENSG00000228083
chr9	21797657	21798227	ENSE00001694073	2	-	ENSG00000224416
chr9	21832142	21833121	ENSE00003724856	2	-	ENSG00000147873
chr9	21849078	21849606	ENSE00001734299	2	+	ENSG00000226393
chr9	21855631	21861339	ENSE00001422509	2	-	ENSG00000198642
chr9	21893355	21894890	ENSG00000233816.1_M2	2	-	ENSG00000233816
chr9	21910190	21911328	ENSE00001484102	2	-	ENSG00000188379
chr9	21920837	21922317	ENSE00002586810	2	-	ENSG00000261696
chr9	21924581	21925107	ENSE00001644634	2	-	ENSG00000231195
chr9	21929045	21929616	ENSE00001628445	2	+	ENSG00000235108
chr9	21935074	21936113	ENSE00001484098	2	+	ENSG00000120242
chr9	21946148	21946729	ENSE00001790814	2	+	ENSG00000237691
chr9	21966362	21967225	ENSE00000982229	2	+	ENSG00000197919
chr9	21981417	21981575	ENSE00001775885_F1	2	+	ENSG00000238271
chr9	21981878	21981983	ENSE00001775885_F2	2	+	ENSG00000238271
chr9	22002806	22002944	ENSE00001540339	2	-	ENSG00000171889
chr9	22003077	22003201	ENSE00001540341	2	-	ENSG00000171889
chr9	22006764	22008239	ENSE00001940219	2	-	ENSG00000184995
chr9	22036237	22036308	ENSE00001437070	2	-	ENSG00000199177
chr9	22048431	22048507	ENSE00002685040	2	-	ENSG00000264379
chr9	22091680	22091861	ENSE00001540342	2	-	ENSG00000171889
chr9	22201361	22203128	ENSE00001689429	2	+	ENSG00000229835
chr9	22205516	22205799	ENSE00001901406	2	+	ENSG00000244230
chr9	22309757	22309850	ENSE00002730177_F1	2	+	ENSG00000099810
chr9	22309996	22310165	ENSE00001836245_F1	2	+	ENSG00000099810
chr9	22310175	22310574	ENSG00000099810.1_M2	2	+	ENSG00000099810
chr9	22315983	22316177	ENSE00001734375	2	+	ENSG00000099810
chr9	22318805	22319532	ENSE00001762534	2	-	ENSG00000229298
chr9	22320950	22321071	ENSE00001792846	2	+	ENSG00000099810
chr9	22322628	22322807	ENSG00000099810.1_M3	2	+	ENSG00000099810
chr9	22345114	22345217	ENSG00000099810.3_M2	2	+	ENSG00000099810
chr9	22363311	22363417	ENSE00002712589	2	+	ENSG00000099810
chr9	22366103	22366413	ENSE00002725366_F1	2	-	ENSG00000265194
chr9	22369013	22369121	ENSE00002725366_F3	2	-	ENSG00000265194
chr9	22369170	22374269	ENSG00000099810.1_M7	2	+	ENSG00000099810
chr9	22403251	22404926	ENSE00003756486	2	+	ENSG00000279670
chr9	22440397	22441325	ENSE00002716442_F1	2	+	ENSG00000264801
chr9	22442009	22448595	ENSG00000099810.2_M3	2	+	ENSG00000099810
chr9	22478596	22479418	ENSE00001795962	2	+	ENSG00000224854
chr9	22479419	22479909	ENSG00000147889.1_M8	2	-	ENSG00000147889
chr9	22480241	22480438	ENSE00001908861	2	-	ENSG00000147889
chr9	22481235	22481460	ENSG00000147889.1_M2	2	-	ENSG00000147889
chr9	22482408	22483093	ENSG00000147889.1_M6	2	-	ENSG00000147889
chr9	22486081	22486776	ENSG00000147889.1_M4	2	-	ENSG00000147889
chr9	22501024	22501640	ENSE00001943092	2	-	ENSG00000147889
chr9	22505561	22505748	ENSG00000147889.3_M2	2	-	ENSG00000147889
chr9	22505818	22506304	ENSG00000147889.4_M2	2	-	ENSG00000147889
chr9	22506457	22506500	ENSG00000240498.1_M2	2	+	ENSG00000240498
chr9	22506841	22506981	ENSG00000147889.5_M2	2	-	ENSG00000147889
chr9	22507162	22507186	ENSE00002687889	2	+	ENSG00000266446
chr9	22507283	22507694	ENSE00002730847	2	+	ENSG00000266446
chr9	22514577	22517967	ENSG00000147883.1_M3	2	-	ENSG00000147883
chr9	22520369	22521058	ENSG00000147883.1_M2	2	-	ENSG00000147883
chr9	22523849	22524231	ENSE00001655942	2	+	ENSG00000215221
chr9	22541183	22541345	ENSE00003460498	2	+	ENSG00000240498
chr9	22544428	22544741	ENSG00000240498.2_M2	2	+	ENSG00000240498
chr9	22558044	22558177	ENSE00001695761	2	+	ENSG00000240498
chr9	22558478	22558485	ENSE00001781056_F1	2	+	ENSG00000240498
chr9	22560834	22560957	ENSE00001634408	2	+	ENSG00000240498
chr9	22567981	22568117	ENSE00001761961	2	+	ENSG00000240498
chr9	22570017	22570713	ENSE00001758066	2	+	ENSG00000240498
chr9	22573602	22573676	ENSE00001797124	2	+	ENSG00000240498
chr9	22575599	22575674	ENSE00001617843	2	+	ENSG00000240498
chr9	22577316	22577412	ENSE00001722533	2	+	ENSG00000240498
chr9	22577886	22578005	ENSE00001677974	2	+	ENSG00000240498
chr9	22589341	22589554	ENSG00000240498.3_M2	2	+	ENSG00000240498
chr9	22611514	22611657	ENSE00001785411	2	+	ENSG00000240498
chr9	22612400	22612507	ENSE00001714305	2	+	ENSG00000240498
chr9	22627460	22627536	ENSE00001607196	2	+	ENSG00000240498
chr9	22628805	22628939	ENSG00000240498.4_M2	2	+	ENSG00000240498
chr9	22632802	22632952	ENSE00003723298	2	+	ENSG00000277653
chr9	22633778	22633899	ENSG00000240498.5_M2	2	+	ENSG00000240498
chr9	22635316	22635527	ENSE00001712751	2	+	ENSG00000240498
chr9	22635620	22636222	ENSG00000240498.1_M5	2	+	ENSG00000240498
chr9	22718947	22719017	ENSE00001738526	2	-	ENSG00000236921
chr9	22728225	22728297	ENSE00001625868	2	-	ENSG00000236921
chr9	22728624	22728717	ENSE00001636911	2	-	ENSG00000236921
chr9	22729402	22729610	ENSE00001745122	2	-	ENSG00000236921
chr9	22956196	22957085	ENSE00001268100	2	+	ENSG00000176399
chr9	22960419	22965109	ENSE00001268091	2	+	ENSG00000176399
chr9	23170474	23170571	ENSE00001627949	2	+	ENSG00000234840
chr9	23198786	23198984	ENSE00001619684	2	+	ENSG00000234840
chr9	23206820	23207064	ENSG00000234840.1_M2	2	+	ENSG00000234840
chr9	23211888	23211969	ENSE00001702469	2	+	ENSG00000234840
chr9	23227782	23228008	ENSE00003801540	2	-	ENSG00000284418
chr9	23247612	23247734	ENSE00001604071	2	+	ENSG00000234840
chr9	23267598	23267741	ENSE00003802543	2	-	ENSG00000284418
chr9	23274134	23274208	ENSE00003809769_F1	2	-	ENSG00000284418
chr9	23278660	23278723	ENSE00003803487	2	-	ENSG00000284418
chr9	23291062	23291177	ENSE00003802861	2	-	ENSG00000284418
chr9	23293075	23293167	ENSE00001738020	2	+	ENSG00000224549
chr9	23293860	23294215	ENSE00001671272	2	+	ENSG00000224549
chr9	23348018	23348086	ENSE00003805010	2	-	ENSG00000284418
chr9	23400318	23400440	ENSE00003808285	2	-	ENSG00000284418
chr9	23532170	23532288	ENSE00003803529	2	-	ENSG00000284418
chr9	23801504	23801615	ENSE00003810040	2	-	ENSG00000284418
chr9	23979592	23979731	ENSE00003811180	2	-	ENSG00000284418
chr9	24041628	24042332	ENSE00003809960	2	-	ENSG00000283982
chr9	24050434	24050587	ENSE00003803007	2	-	ENSG00000283982
chr9	24052427	24052600	ENSE00003805384	2	-	ENSG00000283982
chr9	24053931	24054024	ENSE00003807849	2	-	ENSG00000283982
chr9	24054151	24054263	ENSE00003802661	2	-	ENSG00000283982
chr9	24055463	24055649	ENSE00003801664	2	-	ENSG00000283982
chr9	24062847	24062915	ENSE00003805663	2	-	ENSG00000283982
chr9	24063471	24063650	ENSE00003807774	2	-	ENSG00000283982
chr9	24064225	24064280	ENSE00003809041	2	-	ENSG00000283982
chr9	24065455	24065611	ENSE00003811311	2	-	ENSG00000283982
chr9	24066427	24066515	ENSE00003808517	2	-	ENSG00000283982
chr9	24079132	24079197	ENSE00003805608	2	-	ENSG00000283982
chr9	24081349	24081495	ENSE00003803304	2	-	ENSG00000283982
chr9	24082295	24082409	ENSE00003802676	2	-	ENSG00000283982
chr9	24101212	24101376	ENSE00003807686	2	-	ENSG00000283982
chr9	24103014	24103404	ENSE00003803496	2	-	ENSG00000283982
chr9	24104975	24105093	ENSE00003808838	2	-	ENSG00000283982
chr9	24154523	24154623	ENSE00003804756	2	-	ENSG00000283982
chr9	24156599	24156919	ENSE00003806707	2	-	ENSG00000283982
chr9	24183834	24184089	ENSE00001774922	2	+	ENSG00000227607
chr9	24200147	24200263	ENSE00003809298	2	-	ENSG00000283982
chr9	24200494	24200703	ENSE00003806085	2	-	ENSG00000283982
chr9	24201004	24201142	ENSE00003802982	2	-	ENSG00000283982
chr9	24211255	24211514	ENSE00003807920	2	-	ENSG00000283982
chr9	24214661	24214853	ENSE00003804211	2	-	ENSG00000283982
chr9	24218080	24218324	ENSE00003804599	2	-	ENSG00000283982
chr9	24223539	24223598	ENSE00003803313_F1	2	-	ENSG00000283982
chr9	24223628	24223724	ENSE00001615950_F1	2	-	ENSG00000233906
chr9	24224198	24224210	ENSE00001637262_F1	2	-	ENSG00000233906
chr9	24233725	24234493	ENSE00001591492	2	+	ENSG00000226626
chr9	24241919	24244702	ENSG00000107105.1_M4	2	-	ENSG00000107105
chr9	24245262	24245301	ENSE00000694266	2	-	ENSG00000107105
chr9	24253179	24253405	ENSG00000107105.1_M3	2	-	ENSG00000107105
chr9	24256704	24256858	ENSE00003521706	2	-	ENSG00000107105
chr9	24282768	24282872	ENSE00003517233	2	-	ENSG00000107105
chr9	24286974	24287304	ENSE00001673251	2	-	ENSG00000107105
chr9	24313773	24314017	ENSG00000107105.1_M2	2	-	ENSG00000107105
chr9	24316774	24316865	ENSG00000107105.2_M2	2	-	ENSG00000107105
chr9	24331255	24331394	ENSE00001768097	2	-	ENSG00000107105
chr9	24371832	24372086	ENSG00000107105.3_M2	2	-	ENSG00000107105
chr9	24372210	24372454	ENSE00002295247	2	-	ENSG00000107105
chr9	24376404	24376937	ENSG00000107105.2_M3	2	-	ENSG00000107105
chr9	24380266	24380871	ENSE00001634260	2	+	ENSG00000231460
chr9	24382033	24382194	ENSE00001754293	2	+	ENSG00000231460
chr9	24382779	24382911	ENSE00001641383	2	+	ENSG00000231460
chr9	24397867	24397999	ENSE00001697183	2	+	ENSG00000231460
chr9	24400096	24400495	ENSE00001610498	2	+	ENSG00000231460
chr9	24448602	24448672	ENSE00001704077	2	-	ENSG00000237414
chr9	24504563	24505260	ENSE00003713372	2	+	ENSG00000277608
chr9	25105733	25106149	ENSG00000205442.1_M3	2	-	ENSG00000205442
chr9	25106430	25106521	ENSE00001483721	2	-	ENSG00000205442
chr9	25106958	25107039	ENSE00001483723	2	-	ENSG00000205442
chr9	25107498	25107516	ENSE00001595754	2	-	ENSG00000205442
chr9	25107727	25107817	ENSE00001483726	2	-	ENSG00000205442
chr9	25107967	25108042	ENSE00001794258	2	-	ENSG00000205442
chr9	25108179	25108631	ENSG00000205442.1_M2	2	-	ENSG00000205442
chr9	25108638	25108696	ENSE00001548802	2	-	ENSG00000205442
chr9	25108701	25108879	ENSG00000269957.1_M2	2	+	ENSG00000269957
chr9	25114742	25114909	ENSE00003325402	2	+	ENSG00000269957
chr9	25115701	25116021	ENSE00003252660	2	+	ENSG00000269957
chr9	25124534	25124629	ENSE00003321264	2	+	ENSG00000269957
chr9	25147333	25147514	ENSE00003299558	2	+	ENSG00000269957
chr9	25148936	25149051	ENSE00003251881	2	+	ENSG00000269957
chr9	25477329	25477595	ENSE00001590974	2	+	ENSG00000223088
chr9	25661572	25661913	ENSE00001590579	2	-	ENSG00000222693
chr9	26262930	26264984	ENSE00001408181	2	-	ENSG00000198680
chr9	26363723	26363831	ENSE00001750237	2	+	ENSG00000236306
chr9	26364079	26364281	ENSE00001730531	2	+	ENSG00000236306
chr9	26368072	26368274	ENSE00001766386	2	+	ENSG00000236306
chr9	26381640	26381813	ENSE00003770746	2	+	ENSG00000236306
chr9	26382351	26382550	ENSE00003765898	2	+	ENSG00000236306
chr9	26387790	26387863	ENSE00003763211	2	+	ENSG00000236306
chr9	26390197	26390340	ENSE00003773188	2	+	ENSG00000236306
chr9	26396185	26396535	ENSG00000236306.1_M2	2	+	ENSG00000236306
chr9	26521536	26522059	ENSE00003480497	2	+	ENSG00000270683
chr9	26671973	26672125	ENSE00003757446	2	+	ENSG00000276759
chr9	26697838	26697925	ENSE00003759490	2	+	ENSG00000276759
chr9	26699966	26700101	ENSE00003755223	2	+	ENSG00000276759
chr9	26715451	26715635	ENSE00003736569	2	+	ENSG00000276759
chr9	26719875	26719957	ENSE00003720428	2	+	ENSG00000276759
chr9	26721620	26721738	ENSE00003740915	2	+	ENSG00000276759
chr9	26722343	26723906	ENSE00003742160	2	+	ENSG00000276759
chr9	27238973	27240871	ENSE00003755922	2	-	ENSG00000279256
chr9	27343614	27343779	ENSE00002094405	2	+	ENSG00000254261
chr9	27382763	27382852	ENSE00002103029	2	+	ENSG00000254261
chr9	27392134	27392265	ENSE00002089048	2	-	ENSG00000252580
chr9	27461005	27462984	ENSG00000120159.1_M4	2	-	ENSG00000120159
chr9	27481369	27481443	ENSG00000120159.1_M2	2	-	ENSG00000120159
chr9	27490220	27490272	ENSE00002121127	2	-	ENSG00000120159
chr9	27500498	27500870	ENSE00001804933	2	-	ENSG00000232466
chr9	27505126	27505219	ENSG00000120159.2_M2	2	-	ENSG00000120159
chr9	27506425	27506510	ENSE00003528093	2	-	ENSG00000120159
chr9	27507634	27507835	ENSG00000120159.3_M2	2	-	ENSG00000120159
chr9	27511497	27512043	ENSG00000120159.1_M5	2	-	ENSG00000120159
chr9	27514912	27515204	ENSE00001888149	2	+	ENSG00000240306
chr9	27523313	27525288	ENSG00000137055.1_M2	2	-	ENSG00000137055
chr9	27526816	27527206	ENSG00000137055.1_M3	2	-	ENSG00000137055
chr9	27529541	27529643	ENSE00000928011	2	-	ENSG00000137055
chr9	27533082	27533151	ENSE00000928012	2	-	ENSG00000137055
chr9	27535671	27535921	ENSE00002114379	2	-	ENSG00000137055
chr9	27536312	27536381	ENSE00003520422	2	-	ENSG00000137055
chr9	27538388	27538725	ENSG00000137055.1_M4	2	-	ENSG00000137055
chr9	27539428	27539586	ENSG00000137055.2_M2	2	-	ENSG00000137055
chr9	27542382	27542552	ENSG00000137055.3_M2	2	-	ENSG00000137055
chr9	27544982	27545118	ENSG00000137055.4_M2	2	-	ENSG00000137055
chr9	27545548	27545716	ENSE00000928018	2	-	ENSG00000137055
chr9	27547261	27547382	ENSE00000928019	2	-	ENSG00000137055
chr9	27554167	27554350	ENSG00000137055.5_M2	2	-	ENSG00000137055
chr9	27566105	27566247	ENSG00000137055.2_M3	2	-	ENSG00000137055
chr9	27566355	27566508	ENSG00000137055.6_M2	2	-	ENSG00000137055
chr9	27574966	27575197	ENSE00001641773	2	-	ENSG00000234676
chr9	27575308	27575477	ENSE00001707455	2	-	ENSG00000234676
chr9	27575554	27575698	ENSG00000096872.1_M3	2	+	ENSG00000096872
chr9	27581124	27581263	ENSE00001483658	2	+	ENSG00000096872
chr9	27595742	27595958	ENSE00002120548	2	+	ENSG00000096872
chr9	27597303	27597439	ENSE00001377631	2	+	ENSG00000096872
chr9	27599740	27599789	ENSE00001390886	2	+	ENSG00000096872
chr9	27601464	27601578	ENSE00002124849	2	+	ENSG00000096872
chr9	27602991	27603515	ENSG00000096872.1_M4	2	+	ENSG00000096872
chr9	27603658	27603719	ENSE00003594638	2	+	ENSG00000096872
chr9	27607828	27607888	ENSG00000096872.1_M2	2	+	ENSG00000096872
chr9	27609290	27609352	ENSG00000096872.2_M2	2	+	ENSG00000096872
chr9	27612295	27615011	ENSG00000184434.1_M2	2	-	ENSG00000184434
chr9	27615472	27615661	ENSG00000184434.2_M2	2	-	ENSG00000184434
chr9	27616897	27617411	ENSG00000184434.3_M2	2	-	ENSG00000184434
chr9	27618786	27618876	ENSE00001483594	2	-	ENSG00000184434
chr9	27624751	27624852	ENSE00001306241	2	-	ENSG00000184434
chr9	27628184	27628323	ENSE00001321793	2	+	ENSG00000096872
chr9	27631023	27631086	ENSE00001316343	2	+	ENSG00000096872
chr9	27636017	27636161	ENSE00001294377	2	+	ENSG00000096872
chr9	27637763	27637804	ENSE00001316870	2	+	ENSG00000096872
chr9	27648245	27648542	ENSG00000096872.3_M2	2	+	ENSG00000096872
chr9	27655704	27656055	ENSE00001696357	2	+	ENSG00000096872
chr9	27663997	27664051	ENSE00003571542	2	+	ENSG00000096872
chr9	27666525	27666623	ENSE00003476550	2	+	ENSG00000096872
chr9	27667395	27667522	ENSG00000096872.4_M2	2	+	ENSG00000096872
chr9	27674869	27675033	ENSE00000694379	2	+	ENSG00000096872
chr9	27675593	27675719	ENSE00000620910	2	+	ENSG00000096872
chr9	27679846	27679907	ENSE00001169707	2	+	ENSG00000096872
chr9	27681849	27682160	ENSG00000096872.5_M2	2	+	ENSG00000096872
chr9	27722068	27722515	ENSE00002114240	2	+	ENSG00000254396
chr9	27728567	27729069	ENSG00000120156.1_M4	2	+	ENSG00000120156
chr9	27780985	27781297	ENSE00001374032	2	+	ENSG00000120156
chr9	27791662	27791773	ENSE00000813529	2	+	ENSG00000120156
chr9	27792644	27792797	ENSG00000120156.1_M2	2	+	ENSG00000120156
chr9	27795797	27795929	ENSE00000813531	2	+	ENSG00000120156
chr9	27796403	27796544	ENSE00000813532	2	+	ENSG00000120156
chr9	27803406	27803535	ENSE00000813533	2	+	ENSG00000120156
chr9	27806624	27806776	ENSE00001749181	2	+	ENSG00000120156
chr9	27808681	27808826	ENSE00001621905	2	+	ENSG00000120156
chr9	27813716	27813878	ENSE00001614493	2	+	ENSG00000120156
chr9	27815116	27815153	ENSE00003748224	2	+	ENSG00000120156
chr9	27815676	27815811	ENSE00001750035	2	+	ENSG00000120156
chr9	27820481	27820766	ENSE00001637869	2	+	ENSG00000120156
chr9	27821449	27821564	ENSE00001591048	2	+	ENSG00000223162
chr9	27826328	27826628	ENSG00000120156.2_M2	2	+	ENSG00000120156
chr9	27828426	27828581	ENSG00000120156.3_M2	2	+	ENSG00000120156
chr9	27830098	27830309	ENSE00001695490	2	+	ENSG00000120156
chr9	27832644	27832755	ENSE00001621003	2	+	ENSG00000120156
chr9	27833827	27834127	ENSE00001712891	2	+	ENSG00000232867
chr9	27836254	27836445	ENSE00001797382	2	+	ENSG00000120156
chr9	27837031	27837145	ENSE00001617075	2	+	ENSG00000120156
chr9	27841222	27841293	ENSE00001635180	2	+	ENSG00000120156
chr9	27842312	27842353	ENSE00001599995	2	+	ENSG00000120156
chr9	27843565	27843662	ENSE00001720679	2	+	ENSG00000120156
chr9	27853240	27853340	ENSE00001712731	2	+	ENSG00000120156
chr9	27854189	27855207	ENSG00000120156.2_M4	2	+	ENSG00000120156
chr9	27871385	27871468	ENSG00000283945.1_M2	2	-	ENSG00000283945
chr9	27873105	27873226	ENSE00003802056	2	-	ENSG00000283945
chr9	27884020	27884128	ENSE00003805901	2	-	ENSG00000283945
chr9	27884303	27884377	ENSE00003810102	2	-	ENSG00000283945
chr9	27887271	27887478	ENSG00000283945.2_M2	2	-	ENSG00000283945
chr9	27888166	27888258	ENSE00003801286	2	-	ENSG00000283945
chr9	27888663	27888720	ENSE00003807995	2	-	ENSG00000283945
chr9	27888971	27889056	ENSE00003806387	2	-	ENSG00000283945
chr9	27893850	27893947	ENSE00003805705	2	-	ENSG00000283945
chr9	27897367	27897529	ENSE00003803625	2	-	ENSG00000283945
chr9	27899529	27899722	ENSE00003803191	2	-	ENSG00000283945
chr9	27901231	27901400	ENSE00003802343	2	-	ENSG00000283945
chr9	27902414	27902561	ENSE00003767044	2	-	ENSG00000283945
chr9	27903001	27903227	ENSE00003810053	2	-	ENSG00000283945
chr9	27903757	27904177	ENSG00000283945.1_M3	2	-	ENSG00000283945
chr9	27905878	27906066	ENSE00003803774	2	-	ENSG00000283945
chr9	27907774	27908238	ENSG00000283945.4_M2	2	-	ENSG00000283945
chr9	27909636	27910095	ENSE00003808970_F1	2	-	ENSG00000283945
chr9	27910306	27910409	ENSG00000120160.1_M2	2	-	ENSG00000120160
chr9	27911628	27911782	ENSE00000813552	2	-	ENSG00000120160
chr9	27915103	27915163	ENSE00000813553	2	-	ENSG00000120160
chr9	27916450	27916495	ENSE00000813554	2	-	ENSG00000120160
chr9	27917575	27917930	ENSG00000120160.1_M3	2	-	ENSG00000120160
chr9	27919749	27919929	ENSG00000120160.2_M2	2	-	ENSG00000120160
chr9	27922043	27922171	ENSG00000120160.3_M2	2	-	ENSG00000120160
chr9	27922410	27922570	ENSG00000120160.4_M2	2	-	ENSG00000120160
chr9	27950576	27955975	ENSE00001252402	2	-	ENSG00000120162
chr9	27985041	27985254	ENSG00000120162.1_M2	2	-	ENSG00000120162
chr9	28017792	28017816	ENSE00001782966	2	+	ENSG00000237734
chr9	28020167	28020328	ENSE00001595139	2	+	ENSG00000237734
chr9	28022964	28023053	ENSE00001619104	2	+	ENSG00000237734
chr9	28023200	28023636	ENSE00001776096	2	+	ENSG00000237734
chr9	28047138	28047763	ENSE00003532467	2	-	ENSG00000120162
chr9	28081085	28081701	ENSE00001146607	2	-	ENSG00000120162
chr9	28150759	28151410	ENSE00000982282	2	+	ENSG00000147896
chr9	28152449	28152941	ENSE00000982283	2	+	ENSG00000147896
chr9	28155978	28156205	ENSE00001527984	2	-	ENSG00000120162
chr9	28172978	28174854	ENSG00000147894.1_M3	2	-	ENSG00000147894
chr9	28174988	28175098	ENSE00003497899	2	-	ENSG00000147894
chr9	28177075	28177133	ENSE00003492473	2	-	ENSG00000147894
chr9	28182970	28183206	ENSE00003537908	2	-	ENSG00000147894
chr9	28184899	28186714	ENSG00000147894.2_M3	2	-	ENSG00000147894
chr9	28186915	28188067	ENSG00000147894.1_M4	2	-	ENSG00000147894
chr9	28188798	28188894	ENSE00003459063	2	-	ENSG00000147894
chr9	28191950	28192010	ENSE00003517144	2	-	ENSG00000147894
chr9	28193100	28193588	ENSE00003519484	2	-	ENSG00000147894
chr9	28199831	28199851	ENSG00000147894.1_M2	2	-	ENSG00000147894
chr9	28200109	28200266	ENSG00000147894.3_M3	2	-	ENSG00000147894
chr9	28434422	28434635	ENSE00002628885	2	+	ENSG00000260390
chr9	28444203	28446079	ENSE00002582063	2	+	ENSG00000260390
chr9	28548408	28551044	ENSG00000174482.1_M3	2	-	ENSG00000174482
chr9	28611276	28611329	ENSG00000174482.1_M2	2	-	ENSG00000174482
chr9	28680528	28680902	ENSE00001913871	2	-	ENSG00000174482
chr9	28730761	28730779	ENSG00000174482.2_M2	2	-	ENSG00000174482
chr9	28878877	28879052	ENSG00000174482.2_M3	2	-	ENSG00000174482
chr9	28950595	28950628	ENSE00001483304	2	-	ENSG00000174482
chr9	29055070	29055168	ENSG00000174482.3_M2	2	-	ENSG00000174482
chr9	29177568	29178191	ENSE00001713272	2	-	ENSG00000224955
chr9	29249855	29249942	ENSG00000174482.4_M2	2	-	ENSG00000174482
chr9	29442200	29442281	ENSE00001546491	2	-	ENSG00000215966
chr9	29474513	29474590	ENSE00001546464	2	-	ENSG00000215939
chr9	29859402	29859754	ENSE00001676947	2	-	ENSG00000230276
chr9	29922228	29923348	ENSE00003748492	2	+	ENSG00000277646
chr9	30228379	30228746	ENSE00001734848	2	+	ENSG00000229834
chr9	30977059	30978219	ENSE00003760760	2	-	ENSG00000280683
chr9	30978422	30978476	ENSE00003769603	2	-	ENSG00000280683
chr9	31031249	31031365	ENSE00003762346	2	-	ENSG00000280683
chr9	31178867	31179497	ENSE00003768361	2	-	ENSG00000280683
chr9	31277072	31277214	ENSE00001758084	2	-	ENSG00000239792
chr9	31277564	31277678	ENSE00001754922	2	-	ENSG00000239792
chr9	31277819	31278075	ENSE00001752092	2	-	ENSG00000239792
chr9	31384530	31385793	ENSE00001735772	2	+	ENSG00000235626
chr9	31425806	31427082	ENSE00001707138	2	-	ENSG00000226246
chr9	31561040	31561533	ENSE00001774280	2	+	ENSG00000214020
chr9	31613600	31613944	ENSE00001797558	2	+	ENSG00000228557
chr9	31615047	31616084	ENSE00001774493	2	+	ENSG00000228557
chr9	31893246	31894123	ENSE00001893357	2	+	ENSG00000232203
chr9	32021839	32022428	ENSE00002578072	2	-	ENSG00000260720
chr9	32031261	32031393	ENSE00002583646	2	-	ENSG00000260720
chr9	32163324	32163988	ENSE00001732342	2	+	ENSG00000226998
chr9	32163990	32164657	ENSE00001592416	2	+	ENSG00000229080
chr9	33003825	33003960	ENSE00002088781	2	+	ENSG00000252313
chr9	33043497	33044394	ENSE00001636923	2	-	ENSG00000225347
chr9	33101366	33101499	ENSG00000122729.1_M2	2	+	ENSG00000122729
chr9	33103134	33103206	ENSG00000122729.2_M2	2	+	ENSG00000122729
chr9	33122229	33122348	ENSE00003738356	2	+	ENSG00000122729
chr9	33124004	33124173	ENSE00003741859	2	+	ENSG00000122729
chr9	33125274	33125412	ENSE00003726958	2	+	ENSG00000122729
chr9	33134882	33134952	ENSE00000832724	2	+	ENSG00000122729
chr9	33135082	33135266	ENSE00000832725	2	+	ENSG00000122729
chr9	33135792	33135932	ENSE00001121894	2	+	ENSG00000122729
chr9	33137607	33137779	ENSE00000832727	2	+	ENSG00000122729
chr9	33140079	33140180	ENSE00000832728	2	+	ENSG00000122729
chr9	33141309	33141426	ENSE00000832729	2	+	ENSG00000122729
chr9	33142602	33142762	ENSE00000832730	2	+	ENSG00000122729
chr9	33144064	33144200	ENSE00000832731	2	+	ENSG00000122729
chr9	33146192	33146277	ENSE00000832732	2	+	ENSG00000122729
chr9	33147098	33147255	ENSE00000832733	2	+	ENSG00000122729
chr9	33148391	33148516	ENSE00000832734	2	+	ENSG00000122729
chr9	33150401	33150506	ENSE00000832735	2	+	ENSG00000122729
chr9	33151232	33151375	ENSE00000832736	2	+	ENSG00000122729
chr9	33152923	33153071	ENSE00000832737	2	+	ENSG00000122729
chr9	33157151	33157274	ENSE00000832738	2	+	ENSG00000122729
chr9	33166831	33167017	ENSE00000832739	2	+	ENSG00000122729
chr9	33167939	33172692	ENSG00000122729.1_M3	2	+	ENSG00000122729
chr9	33173615	33175331	ENSE00001247665	2	-	ENSG00000107201
chr9	33177287	33177431	ENSE00001091722	2	-	ENSG00000107201
chr9	33184239	33184391	ENSE00000982633	2	-	ENSG00000107201
chr9	33185703	33185874	ENSE00000982632	2	-	ENSG00000107201
chr9	33190880	33190971	ENSE00000982631	2	-	ENSG00000107201
chr9	33194903	33195052	ENSE00000982630	2	-	ENSG00000107201
chr9	33198148	33198284	ENSE00000928040	2	-	ENSG00000107201
chr9	33199269	33199427	ENSE00000695248	2	-	ENSG00000107201
chr9	33203101	33203206	ENSE00000695252	2	-	ENSG00000107201
chr9	33205402	33205565	ENSE00000695256	2	-	ENSG00000107201
chr9	33205875	33206134	ENSE00000695259	2	-	ENSG00000107201
chr9	33206665	33206819	ENSE00000695262	2	-	ENSG00000107201
chr9	33207275	33207383	ENSE00000695265	2	-	ENSG00000107201
chr9	33209227	33209347	ENSE00003541740	2	-	ENSG00000107201
chr9	33210311	33210459	ENSE00000695271	2	-	ENSG00000107201
chr9	33211693	33211875	ENSE00003514264	2	-	ENSG00000107201
chr9	33218744	33218879	ENSE00003498746	2	-	ENSG00000107201
chr9	33239618	33239882	ENSG00000107201.1_M2	2	-	ENSG00000107201
chr9	33254069	33257852	ENSG00000197579.1_M2	2	-	ENSG00000197579
chr9	33265192	33265387	ENSE00001091728	2	-	ENSG00000197579
chr9	33265562	33266112	ENSE00001671686	2	+	ENSG00000235453
chr9	33266191	33266226	ENSE00001661640	2	+	ENSG00000235453
chr9	33266656	33266856	ENSG00000235453.1_M3	2	+	ENSG00000235453
chr9	33266902	33266965	ENSE00001482764_F1	2	-	ENSG00000197579
chr9	33266976	33267073	ENSE00003800101_F1	2	+	ENSG00000235453
chr9	33267223	33267421	ENSG00000235453.2_M3	2	+	ENSG00000235453
chr9	33267433	33268362	ENSG00000165264.1_M3	2	-	ENSG00000165264
chr9	33273321	33273366	ENSE00001091735	2	-	ENSG00000165264
chr9	33279815	33280047	ENSE00001604535	2	+	ENSG00000235453
chr9	33280566	33280809	ENSE00001642960_F1	2	-	ENSG00000232303
chr9	33281545	33283041	ENSE00001784122_F1	2	+	ENSG00000241043
chr9	33285414	33285507	ENSE00001091736	2	-	ENSG00000165264
chr9	33287335	33287639	ENSG00000165264.2_M3	2	-	ENSG00000165264
chr9	33343307	33347307	ENSE00003680431_F1	2	-	ENSG00000122728
chr9	33348909	33349520	ENSE00003680431_F2	2	-	ENSG00000122728
chr9	33356922	33357563	ENSE00001728471	2	-	ENSG00000230516
chr9	33358637	33358835	ENSE00001775106	2	-	ENSG00000230516
chr9	33361528	33362508	ENSE00001718918	2	+	ENSG00000223440
chr9	33389869	33390329	ENSE00001790211	2	-	ENSG00000238001
chr9	33446600	33447052	ENSE00001793191	2	-	ENSG00000230867
chr9	33502839	33503146	ENSE00001527733	2	+	ENSG00000188133
chr9	33503505	33506781	ENSE00001388689	2	+	ENSG00000188133
chr9	33555798	33555949	ENSE00001778518	2	-	ENSG00000236796
chr9	33559825	33560094	ENSE00001666582	2	-	ENSG00000231193
chr9	33560703	33560985	ENSE00001731044	2	-	ENSG00000231193
chr9	33563136	33563212	ENSE00001800648	2	-	ENSG00000236796
chr9	33571584	33571681	ENSE00001762197	2	-	ENSG00000236796
chr9	33571959	33572074	ENSE00001635811	2	-	ENSG00000236796
chr9	33573767	33573830	ENSE00001653616	2	-	ENSG00000236796
chr9	33576989	33577056	ENSE00001595564	2	-	ENSG00000236796
chr9	33579132	33579175	ENSE00001640452	2	-	ENSG00000236796
chr9	33581485	33581576	ENSE00001710910	2	-	ENSG00000236796
chr9	33583042	33583163	ENSE00001744784	2	-	ENSG00000236796
chr9	33584527	33584668	ENSE00001599695	2	-	ENSG00000236796
chr9	33588984	33589060	ENSE00001742414	2	-	ENSG00000236796
chr9	33645979	33646379	ENSE00001763293	2	+	ENSG00000223807
chr9	33665951	33667178	ENSE00001782083	2	+	ENSG00000237437
chr9	33692579	33693662	ENSG00000137074.1_M11	2	-	ENSG00000137074
chr9	33694425	33694529	ENSE00003495594	2	-	ENSG00000137074
chr9	33700368	33700402	ENSE00001825283_F1	2	-	ENSG00000137074
chr9	33704603	33704830	ENSG00000137074.1_M4	2	-	ENSG00000137074
chr9	33705945	33706005	ENSG00000137074.1_M2	2	-	ENSG00000137074
chr9	33707507	33708099	ENSG00000137074.1_M12	2	-	ENSG00000137074
chr9	33709715	33710045	ENSG00000137074.2_M2	2	-	ENSG00000137074
chr9	33717222	33717340	ENSG00000137074.3_M2	2	-	ENSG00000137074
chr9	33721322	33721631	ENSG00000137074.2_M12	2	-	ENSG00000137074
chr9	33735831	33736172	ENSE00001839835	2	-	ENSG00000137074
chr9	33739637	33739909	ENSE00001714380_F1	2	-	ENSG00000225693
chr9	33744798	33745163	ENSG00000137074.2_M4	2	-	ENSG00000137074
chr9	33745205	33745378	ENSG00000086061.1_M2	2	+	ENSG00000086061
chr9	33746468	33746610	ENSE00003665323	2	+	ENSG00000086061
chr9	33756117	33756249	ENSE00001954778	2	+	ENSG00000086061
chr9	33756567	33756683	ENSE00003463108	2	+	ENSG00000086061
chr9	33757008	33757315	ENSG00000086061.3_M2	2	+	ENSG00000086061
chr9	33758691	33759917	ENSG00000086061.4_M2	2	+	ENSG00000086061
chr9	33761763	33767380	ENSE00001482364	2	-	ENSG00000122692
chr9	33796428	33796505	ENSE00001482405	2	-	ENSG00000122692
chr9	33828024	33828713	ENSE00002311952	2	-	ENSG00000086062
chr9	33834509	33837452	ENSE00001482317	2	-	ENSG00000086062
chr9	33837639	33837744	ENSE00000695809	2	-	ENSG00000086062
chr9	33839851	33839974	ENSE00000695812	2	-	ENSG00000086062
chr9	33844270	33844458	ENSE00003680670	2	-	ENSG00000086062
chr9	33858981	33859217	ENSE00000695817	2	-	ENSG00000086062
chr9	33890569	33890785	ENSE00001482335_F1	2	-	ENSG00000086062
chr9	33890858	33891168	ENSE00001482335_F2	2	-	ENSG00000086062
chr9	33901215	33901265	ENSE00001618321	2	+	ENSG00000233554
chr9	33902690	33902752	ENSE00001603009	2	+	ENSG00000233554
chr9	33903119	33903778	ENSG00000233554.1_M2	2	+	ENSG00000233554
chr9	33942229	33942324	ENSE00001482292	2	+	ENSG00000122711
chr9	33944835	33944992	ENSE00001482291	2	+	ENSG00000122711
chr9	33964058	33964164	ENSE00001482272	2	+	ENSG00000122711
chr9	33969036	33969077	ENSE00000832777	2	+	ENSG00000122711
chr9	33970534	33970647	ENSE00000832778	2	+	ENSG00000122711
chr9	33971737	33972084	ENSE00001832070	2	-	ENSG00000107262
chr9	33972229	33972339	ENSE00001954650	2	-	ENSG00000107262
chr9	33972343	33972485	ENSG00000122711.1_M2	2	+	ENSG00000122711
chr9	33979877	33979941	ENSG00000107262.1_M2	2	-	ENSG00000107262
chr9	33980814	33981685	ENSG00000107262.1_M3	2	-	ENSG00000107262
chr9	33981733	33982137	ENSE00001909944	2	-	ENSG00000107262
chr9	33982924	33984495	ENSG00000107262.2_M4	2	-	ENSG00000107262
chr9	33985090	33985173	ENSG00000107262.2_M2	2	-	ENSG00000107262
chr9	33986108	33986250	ENSG00000107262.3_M2	2	-	ENSG00000107262
chr9	33986695	33986824	ENSG00000107262.4_M2	2	-	ENSG00000107262
chr9	33988200	33988733	ENSG00000107262.1_M6	2	-	ENSG00000107262
chr9	33988872	33989141	ENSG00000086065.1_M2	2	+	ENSG00000086065
chr9	34001576	34002010	ENSG00000086065.2_M2	2	+	ENSG00000086065
chr9	34004588	34005849	ENSG00000086065.1_M3	2	+	ENSG00000086065
chr9	34021230	34021317	ENSG00000086102.1_M3	2	+	ENSG00000086102
chr9	34025139	34026147	ENSE00001800647	2	+	ENSG00000086102
chr9	34031973	34032132	ENSE00001704335	2	+	ENSG00000086102
chr9	34033890	34033968	ENSE00001676112	2	+	ENSG00000086102
chr9	34037897	34038003	ENSE00001787993	2	+	ENSG00000086102
chr9	34041794	34041866	ENSE00001793176	2	+	ENSG00000086102
chr9	34044334	34044474	ENSE00001607809	2	+	ENSG00000086102
chr9	34049427	34049527	ENSE00001679989	2	+	ENSG00000086102
chr9	34049607	34049825	ENSG00000086102.1_M2	2	+	ENSG00000086102
chr9	34059288	34059386	ENSE00003491171	2	+	ENSG00000086102
chr9	34063185	34063371	ENSG00000086102.2_M2	2	+	ENSG00000086102
chr9	34069324	34069404	ENSE00001706754	2	+	ENSG00000086102
chr9	34073586	34073695	ENSG00000086102.3_M2	2	+	ENSG00000086102
chr9	34074909	34075029	ENSE00003540565	2	+	ENSG00000086102
chr9	34077882	34077962	ENSE00003529905	2	+	ENSG00000086102
chr9	34078509	34079563	ENSE00001481377	2	+	ENSG00000086102
chr9	34082393	34082716	ENSG00000086102.4_M2	2	+	ENSG00000086102
chr9	34083468	34083542	ENSE00000982601	2	+	ENSG00000086102
chr9	34084908	34085010	ENSE00000982602	2	+	ENSG00000086102
chr9	34085673	34085715	ENSE00002718376	2	+	ENSG00000086102
chr9	34094835	34094934	ENSE00001091745	2	+	ENSG00000086102
chr9	34097607	34097753	ENSE00003670543	2	+	ENSG00000086102
chr9	34098493	34098598	ENSG00000086102.5_M2	2	+	ENSG00000086102
chr9	34100889	34102143	ENSE00001387534	2	+	ENSG00000086102
chr9	34135379	34135443	ENSE00001765707	2	+	ENSG00000223678
chr9	34140948	34141015	ENSE00001606135	2	+	ENSG00000223678
chr9	34175135	34177866	ENSG00000165272.1_M12	2	-	ENSG00000165272
chr9	34181386	34181575	ENSG00000165272.1_M4	2	-	ENSG00000165272
chr9	34183700	34183887	ENSE00003551137	2	+	ENSG00000270542
chr9	34195382	34196756	ENSG00000165271.1_M4	2	-	ENSG00000165271
chr9	34196975	34197077	ENSE00001091778	2	-	ENSG00000165271
chr9	34197190	34197385	ENSE00001091774	2	-	ENSG00000165271
chr9	34197774	34197864	ENSE00001091769	2	-	ENSG00000165271
chr9	34197980	34198105	ENSE00003524325	2	-	ENSG00000165271
chr9	34198822	34199138	ENSG00000165271.1_M2	2	-	ENSG00000165271
chr9	34199150	34199303	ENSE00001091775	2	-	ENSG00000165271
chr9	34199677	34199841	ENSE00001091767	2	-	ENSG00000165271
chr9	34200014	34200169	ENSE00001091779	2	-	ENSG00000165271
chr9	34200251	34200369	ENSE00001091773	2	-	ENSG00000165271
chr9	34200512	34200653	ENSE00001091777	2	-	ENSG00000165271
chr9	34200849	34200925	ENSE00001091781	2	-	ENSG00000165271
chr9	34201051	34201200	ENSE00001091780	2	-	ENSG00000165271
chr9	34201331	34201454	ENSE00001091770	2	-	ENSG00000165271
chr9	34201628	34201806	ENSE00001120742	2	-	ENSG00000165271
chr9	34201806	34201873	ENSE00003721745	2	-	ENSG00000275651
chr9	34201967	34202083	ENSE00001091759	2	-	ENSG00000165271
chr9	34202258	34202360	ENSE00001091756	2	-	ENSG00000165271
chr9	34202445	34202504	ENSE00001091758	2	-	ENSG00000165271
chr9	34202689	34202810	ENSG00000165271.2_M2	2	-	ENSG00000165271
chr9	34202895	34203059	ENSE00003611731	2	-	ENSG00000165271
chr9	34203144	34204129	ENSG00000165271.2_M4	2	-	ENSG00000165271
chr9	34205947	34206064	ENSE00003539824	2	-	ENSG00000165271
chr9	34206149	34206356	ENSE00003484849	2	-	ENSG00000165271
chr9	34206452	34206625	ENSE00001883293	2	-	ENSG00000165271
chr9	34207741	34207883	ENSG00000165271.3_M2	2	-	ENSG00000165271
chr9	34236960	34237149	ENSE00001780187	2	-	ENSG00000226823
chr9	34246232	34246366	ENSE00001709358	2	-	ENSG00000228072
chr9	34247487	34247598	ENSE00001728684	2	-	ENSG00000228072
chr9	34247902	34248050	ENSE00001661235	2	-	ENSG00000228072
chr9	34275148	34275229	ENSE00003469560	2	+	ENSG00000230453
chr9	34305276	34307050	ENSG00000230453.6_M2	2	+	ENSG00000230453
chr9	34335753	34336032	ENSG00000226562.1_M2	2	+	ENSG00000226562
chr9	34336775	34337049	ENSG00000226562.2_M2	2	+	ENSG00000226562
chr9	34337489	34337772	ENSG00000226562.1_M3	2	+	ENSG00000226562
chr9	34371462	34371513	ENSE00001844957	2	+	ENSG00000229063
chr9	34410925	34410935	ENSE00003763809_F1	2	+	ENSG00000281128
chr9	34430882	34434418	ENSE00002591924	2	+	ENSG00000260947
chr9	34454796	34455773	ENSE00001681303	2	+	ENSG00000227301
chr9	34483298	34483330	ENSE00002272215	2	+	ENSG00000010438
chr9	34531934	34532061	ENSE00001749415	2	-	ENSG00000235481
chr9	34550566	34550735	ENSE00003301075	2	-	ENSG00000235481
chr9	34562911	34563012	ENSE00001808542	2	+	ENSG00000200834
chr9	34600472	34600598	ENSE00002088216	2	+	ENSG00000251748
chr9	34618739	34618826	ENSE00000928081	2	+	ENSG00000107341
chr9	34631968	34632066	ENSE00000928082	2	+	ENSG00000107341
chr9	34643691	34643826	ENSE00000928083	2	+	ENSG00000107341
chr9	34648753	34652142	ENSE00001257565	2	+	ENSG00000107341
chr9	34653423	34654334	ENSG00000137073.1_M3	2	-	ENSG00000137073
chr9	34654421	34654613	ENSE00001671251	2	-	ENSG00000137073
chr9	34654700	34654768	ENSE00001796921	2	-	ENSG00000137073
chr9	34654919	34655027	ENSE00001608706	2	-	ENSG00000137073
chr9	34655112	34655212	ENSE00001649881	2	-	ENSG00000137073
chr9	34655528	34655734	ENSG00000137073.1_M2	2	-	ENSG00000137073
chr9	34655939	34656018	ENSE00003538711	2	-	ENSG00000137073
chr9	34658350	34658398	ENSE00003458372	2	-	ENSG00000137073
chr9	34658722	34658814	ENSG00000137073.2_M2	2	-	ENSG00000137073
chr9	34659530	34660574	ENSG00000137073.2_M3	2	-	ENSG00000137073
chr9	34664289	34664356	ENSE00003509772	2	-	ENSG00000137073
chr9	34665214	34665353	ENSE00003603952	2	-	ENSG00000137073
chr9	34665775	34666017	ENSG00000137073.3_M2	2	-	ENSG00000137073
chr9	34666086	34666098	ENSE00001809067_F1	2	-	ENSG00000238300
chr9	34667043	34667601	ENSG00000137073.4_M2	2	-	ENSG00000137073
chr9	34673264	34673478	ENSG00000137073.5_M2	2	-	ENSG00000137073
chr9	34675036	34675206	ENSE00001762000	2	-	ENSG00000137073
chr9	34675983	34676258	ENSG00000137073.6_M2	2	-	ENSG00000137073
chr9	34679993	34680583	ENSG00000137073.7_M2	2	-	ENSG00000137073
chr9	34686715	34686797	ENSE00001809105	2	-	ENSG00000238886
chr9	34687231	34687421	ENSE00003468831	2	-	ENSG00000137073
chr9	34690016	34690084	ENSE00001722731	2	-	ENSG00000137073
chr9	34694782	34694835	ENSE00003580211	2	-	ENSG00000137073
chr9	34697676	34697742	ENSE00003551018	2	-	ENSG00000137073
chr9	34705463	34705567	ENSE00001240220	2	-	ENSG00000137073
chr9	34707003	34707058	ENSE00001240227	2	-	ENSG00000137073
chr9	34720567	34720645	ENSE00003693809	2	-	ENSG00000137073
chr9	34722780	34722934	ENSG00000137073.8_M2	2	-	ENSG00000137073
chr9	34745708	34745746	ENSE00001713453	2	-	ENSG00000137073
chr9	34751054	34751194	ENSE00003538277	2	-	ENSG00000137073
chr9	34789433	34789558	ENSG00000137073.2_M4	2	-	ENSG00000137073
chr9	34790589	34790868	ENSE00001590145	2	+	ENSG00000222259
chr9	34837343	34837522	ENSE00003496172	2	-	ENSG00000198876
chr9	34837736	34837913	ENSE00001603319	2	+	ENSG00000228352
chr9	34841198	34841692	ENSG00000198876.1_M2	2	-	ENSG00000198876
chr9	34843748	34844125	ENSE00001766288	2	+	ENSG00000228352
chr9	34844617	34844683	ENSE00001656761	2	-	ENSG00000198876
chr9	34846219	34846413	ENSG00000198876.1_M3	2	-	ENSG00000198876
chr9	34854385	34854446	ENSE00000928098	2	-	ENSG00000198876
chr9	34855310	34855517	ENSG00000198876.2_M2	2	-	ENSG00000198876
chr9	34857143	34857941	ENSE00001758075	2	-	ENSG00000224802
chr9	34873075	34873330	ENSE00003563029	2	-	ENSG00000198876
chr9	34873534	34873780	ENSG00000198876.3_M2	2	-	ENSG00000198876
chr9	34874406	34874823	ENSE00001152417	2	-	ENSG00000198876
chr9	34875316	34875462	ENSE00001526977	2	-	ENSG00000198876
chr9	34881237	34882772	ENSE00001682930	2	-	ENSG00000239392
chr9	34925554	34925790	ENSG00000165006.1_M4	2	+	ENSG00000165006
chr9	34938100	34938429	ENSE00001748041	2	+	ENSG00000227383
chr9	34955180	34955288	ENSE00002088632	2	-	ENSG00000252164
chr9	34973102	34973746	ENSE00001700243	2	-	ENSG00000233668
chr9	34983212	34983337	ENSE00001089270	2	+	ENSG00000165006
chr9	34990195	34991119	ENSE00001089268	2	+	ENSG00000165006
chr9	34998797	34998980	ENSE00001089271	2	+	ENSG00000165006
chr9	34999675	34999777	ENSE00001089269	2	+	ENSG00000165006
chr9	35000410	35001399	ENSG00000165006.1_M5	2	+	ENSG00000165006
chr9	35001538	35003539	ENSE00001364469_F1	2	-	ENSG00000186638
chr9	35004090	35004184	ENSE00001379669	2	-	ENSG00000186638
chr9	35004752	35006999	ENSE00001388363	2	-	ENSG00000186638
chr9	35008613	35008723	ENSE00001662467	2	-	ENSG00000186638
chr9	35012094	35012166	ENSE00001682992	2	-	ENSG00000186638
chr9	35018242	35018348	ENSE00001606085	2	-	ENSG00000186638
chr9	35020799	35020921	ENSE00001617010	2	-	ENSG00000186638
chr9	35031259	35031402	ENSE00001590312	2	-	ENSG00000222426
chr9	35035344	35035432	ENSE00001787244	2	-	ENSG00000186638
chr9	35038910	35039126	ENSE00001597400	2	-	ENSG00000186638
chr9	35063193	35063383	ENSE00001701045	2	-	ENSG00000186638
chr9	35067658	35068306	ENSE00002323872	2	-	ENSG00000186638
chr9	35075241	35076490	ENSE00001647237	2	+	ENSG00000229207
chr9	35086346	35086440	ENSE00001357806	2	+	ENSG00000164978
chr9	35093232	35093345	ENSG00000164978.1_M2	2	+	ENSG00000164978
chr9	35095699	35095834	ENSE00001357794	2	+	ENSG00000164978
chr9	35096010	35096153	ENSE00001089099	2	+	ENSG00000164978
chr9	35100097	35100687	ENSG00000164978.2_M2	2	+	ENSG00000164978
chr9	35123596	35129914	ENSG00000164976.1_M3	2	-	ENSG00000164976
chr9	35133730	35133791	ENSE00001419648	2	-	ENSG00000164976
chr9	35135952	35136115	ENSE00003514238	2	-	ENSG00000164972
chr9	35136579	35136709	ENSG00000164972.1_M2	2	-	ENSG00000164972
chr9	35137830	35138065	ENSG00000164972.1_M3	2	-	ENSG00000164972
chr9	35138302	35138533	ENSG00000164972.1_M5	2	-	ENSG00000164972
chr9	35139604	35139804	ENSG00000164972.2_M2	2	-	ENSG00000164972
chr9	35142573	35142718	ENSE00001692334	2	-	ENSG00000164972
chr9	35146903	35147012	ENSE00001499314	2	-	ENSG00000207032
chr9	35154489	35154823	ENSG00000164972.3_M2	2	-	ENSG00000164972
chr9	35155174	35158110	ENSG00000164970.1_M7	2	-	ENSG00000164970
chr9	35158656	35158711	ENSE00001089067	2	-	ENSG00000164970
chr9	35159704	35159807	ENSE00001242234	2	-	ENSG00000164970
chr9	35162884	35162984	ENSG00000164970.2_M2	2	-	ENSG00000164970
chr9	35214423	35214470	ENSE00001835460	2	+	ENSG00000122735
chr9	35215194	35215561	ENSG00000164970.1_M3	2	-	ENSG00000164970
chr9	35215742	35216045	ENSG00000122735.1_M2	2	+	ENSG00000122735
chr9	35235939	35236223	ENSE00002088165	2	+	ENSG00000251697
chr9	35240596	35240629	ENSE00003495365	2	+	ENSG00000122735
chr9	35242202	35242401	ENSG00000122735.1_M3	2	+	ENSG00000122735
chr9	35242593	35242674	ENSE00003587979	2	+	ENSG00000122735
chr9	35245104	35245696	ENSG00000122735.2_M2	2	+	ENSG00000122735
chr9	35246332	35246360	ENSE00001909699	2	+	ENSG00000122735
chr9	35246481	35246608	ENSE00003522228	2	+	ENSG00000122735
chr9	35247160	35247285	ENSG00000122735.3_M2	2	+	ENSG00000122735
chr9	35248508	35248720	ENSG00000122735.4_M2	2	+	ENSG00000122735
chr9	35250340	35250475	ENSG00000122735.5_M2	2	+	ENSG00000122735
chr9	35254260	35254345	ENSE00003787850	2	+	ENSG00000122735
chr9	35257873	35257991	ENSE00001659762	2	+	ENSG00000122735
chr9	35258289	35258333	ENSE00001606570	2	+	ENSG00000122735
chr9	35263771	35264019	ENSE00002241195	2	+	ENSG00000122735
chr9	35269162	35269252	ENSE00001603830	2	+	ENSG00000122735
chr9	35269390	35269478	ENSE00001782402	2	+	ENSG00000122735
chr9	35270165	35270245	ENSG00000122735.6_M2	2	+	ENSG00000122735
chr9	35271447	35271793	ENSG00000122735.2_M3	2	+	ENSG00000122735
chr9	35274334	35274517	ENSE00003593359	2	+	ENSG00000122735
chr9	35277539	35277871	ENSG00000122735.3_M3	2	+	ENSG00000122735
chr9	35277921	35278408	ENSE00001223948_F1	2	-	ENSG00000168913
chr9	35278625	35278738	ENSE00001223948_F2	2	-	ENSG00000168913
chr9	35279138	35279278	ENSE00001603332	2	+	ENSG00000230729
chr9	35279658	35279923	ENSE00001540144	2	-	ENSG00000168913
chr9	35280849	35281123	ENSE00001717630	2	+	ENSG00000230729
chr9	35308895	35309535	ENSG00000122756.1_M2	2	-	ENSG00000122756
chr9	35309624	35309793	ENSE00000832916	2	-	ENSG00000122756
chr9	35310138	35310319	ENSE00000832917	2	-	ENSG00000122756
chr9	35313710	35313874	ENSE00003784906	2	-	ENSG00000122756
chr9	35314979	35315146	ENSE00000832919	2	-	ENSG00000122756
chr9	35315320	35315438	ENSE00000832920	2	-	ENSG00000122756
chr9	35322091	35322325	ENSE00000928113	2	-	ENSG00000122756
chr9	35325504	35325647	ENSE00001649680	2	+	ENSG00000237159
chr9	35326386	35326471	ENSE00003759799	2	-	ENSG00000122756
chr9	35327002	35327237	ENSG00000237159.1_M3	2	+	ENSG00000237159
chr9	35327506	35327616	ENSE00001726129	2	+	ENSG00000237159
chr9	35328838	35328936	ENSE00001669696	2	+	ENSG00000237159
chr9	35337675	35337777	ENSE00001727146	2	+	ENSG00000237159
chr9	35338675	35338786	ENSE00001221746	2	-	ENSG00000122756
chr9	35339912	35340408	ENSG00000237159.2_M3	2	+	ENSG00000237159
chr9	35347130	35347319	ENSG00000122756.2_M2	2	-	ENSG00000122756
chr9	35347663	35347722	ENSG00000122756.3_M2	2	-	ENSG00000122756
chr9	35368163	35369010	ENSE00001526720	2	-	ENSG00000164967
chr9	35369537	35369782	ENSG00000164967.1_M2	2	-	ENSG00000164967
chr9	35371222	35374424	ENSG00000137100.1_M14	2	-	ENSG00000137100
chr9	35375352	35375653	ENSG00000137100.1_M2	2	-	ENSG00000137100
chr9	35376357	35376442	ENSE00000832929	2	-	ENSG00000137100
chr9	35378050	35378205	ENSG00000137100.1_M7	2	-	ENSG00000137100
chr9	35379060	35379240	ENSE00001479230	2	-	ENSG00000205143
chr9	35379701	35379791	ENSE00001479231	2	-	ENSG00000205143
chr9	35380028	35380211	ENSE00001479232	2	-	ENSG00000205143
chr9	35381100	35381390	ENSE00001479233	2	-	ENSG00000205143
chr9	35381534	35381718	ENSE00001479234	2	-	ENSG00000205143
chr9	35383487	35383560	ENSE00001770344	2	-	ENSG00000205143
chr9	35385443	35385854	ENSE00001479236	2	-	ENSG00000205143
chr9	35392490	35393621	ENSG00000147955.1_M4	2	-	ENSG00000147955
chr9	35394513	35395567	ENSG00000147955.1_M12	2	-	ENSG00000147955
chr9	35395887	35396095	ENSE00001955285	2	+	ENSG00000213930
chr9	35404305	35404361	ENSG00000213930.1_M4	2	+	ENSG00000213930
chr9	35404503	35405889	ENSG00000213930.1_M33	2	+	ENSG00000213930
chr9	35406051	35408000	ENSG00000213930.1_M22	2	+	ENSG00000213930
chr9	35408095	35408428	ENSG00000213930.1_M7	2	+	ENSG00000213930
chr9	35408762	35409784	ENSE00002512077_F1	2	+	ENSG00000137070
chr9	35409888	35409960	ENSG00000137070.1_M3	2	+	ENSG00000137070
chr9	35411590	35411746	ENSG00000137070.1_M4	2	+	ENSG00000137070
chr9	35412763	35412799	ENSE00002437245	2	+	ENSG00000137070
chr9	35412812	35413658	ENSG00000137070.1_M7	2	+	ENSG00000137070
chr9	35414456	35414668	ENSG00000137070.2_M3	2	+	ENSG00000137070
chr9	35414831	35414867	ENSG00000137070.3_M3	2	+	ENSG00000137070
chr9	35415020	35415053	ENSG00000137070.1_M2	2	+	ENSG00000137070
chr9	35415138	35415305	ENSG00000137070.4_M3	2	+	ENSG00000137070
chr9	35416237	35416401	ENSG00000137070.2_M2	2	+	ENSG00000137070
chr9	35417477	35417619	ENSG00000137070.3_M2	2	+	ENSG00000137070
chr9	35417992	35418112	ENSE00003477162	2	+	ENSG00000137070
chr9	35418222	35418655	ENSG00000137070.2_M4	2	+	ENSG00000137070
chr9	35420140	35420287	ENSE00002608029_F1	2	-	ENSG00000261215
chr9	35420416	35421224	ENSE00002608029_F2	2	-	ENSG00000261215
chr9	35421770	35421884	ENSE00002608029_F3	2	-	ENSG00000261215
chr9	35422912	35423222	ENSG00000187186.1_M2	2	-	ENSG00000187186
chr9	35423339	35423391	ENSE00001606338_F1	2	-	ENSG00000187186
chr9	35423494	35423704	ENSE00001606338_F2	2	-	ENSG00000187186
chr9	35423741	35423839	ENSG00000187186.1_PMM2	2	-	ENSG00000187186
chr9	35438290	35438683	ENSE00001714449	2	+	ENSG00000230074
chr9	35446971	35447428	ENSG00000172724.1_M4	2	-	ENSG00000172724
chr9	35447614	35447747	ENSG00000172724.1_M2	2	-	ENSG00000172724
chr9	35448499	35448686	ENSG00000172724.2_M2	2	-	ENSG00000172724
chr9	35466412	35467090	ENSG00000137077.1_M3	2	-	ENSG00000137077
chr9	35467184	35467305	ENSE00000928122	2	-	ENSG00000137077
chr9	35467407	35467532	ENSG00000137077.1_M2	2	-	ENSG00000137077
chr9	35480121	35484048	ENSE00001625189	2	-	ENSG00000205108
chr9	35485081	35485142	ENSE00001540141	2	-	ENSG00000205108
chr9	35485668	35485714	ENSE00001540142	2	-	ENSG00000205108
chr9	35486342	35486526	ENSE00001540143	2	-	ENSG00000205108
chr9	35608497	35608755	ENSG00000257198.2_M2	2	-	ENSG00000257198
chr9	35609405	35609642	ENSG00000257198.1_M3	2	-	ENSG00000257198
chr9	35663915	35664487	ENSG00000187791.1_M3	2	-	ENSG00000187791
chr9	35667509	35668003	ENSG00000187791.2_M3	2	-	ENSG00000187791
chr9	35669287	35669348	ENSE00003664467	2	-	ENSG00000187791
chr9	35669885	35669931	ENSE00003477011	2	-	ENSG00000187791
chr9	35670425	35670625	ENSG00000187791.3_M3	2	-	ENSG00000187791
chr9	35692103	35693223	ENSE00001286285	2	+	ENSG00000178723
chr9	35749068	35749158	ENSE00001914569	2	+	ENSG00000122733
chr9	35749764	35749845	ENSG00000122733.1_M2	2	+	ENSG00000122733
chr9	35762754	35763136	ENSG00000122733.1_M3	2	+	ENSG00000122733
chr9	35763805	35763991	ENSG00000122733.2_M2	2	+	ENSG00000122733
chr9	35767607	35767686	ENSE00003537730	2	+	ENSG00000122733
chr9	35767991	35768197	ENSE00003599659	2	+	ENSG00000122733
chr9	35768539	35768700	ENSE00003609571	2	+	ENSG00000122733
chr9	35769002	35769098	ENSE00003515536	2	+	ENSG00000122733
chr9	35769418	35773953	ENSG00000122733.1_M4	2	+	ENSG00000122733
chr9	35776818	35777346	ENSE00003761252	2	-	ENSG00000281491
chr9	35780563	35780784	ENSE00003760558	2	-	ENSG00000281491
chr9	35781045	35781236	ENSG00000137094.1_M4	2	+	ENSG00000137094
chr9	35781631	35784860	ENSG00000137094.1_M10	2	+	ENSG00000137094
chr9	35787680	35788282	ENSG00000137094.1_M5	2	+	ENSG00000137094
chr9	35788441	35790313	ENSG00000137094.2_M5	2	+	ENSG00000137094
chr9	35792774	35793344	ENSE00003738321_F1	2	-	ENSG00000273597
chr9	35794429	35795097	ENSE00003757906_F1	2	+	ENSG00000279489
chr9	35804185	35804768	ENSE00001635724	2	+	ENSG00000233148
chr9	35841953	35844412	ENSE00003757532_F1	2	-	ENSG00000279608
chr9	35844757	35845523	ENSE00003757532_F2	2	-	ENSG00000279608
chr9	35845881	35846181	ENSE00003757532_F3	2	-	ENSG00000279608
chr9	35847644	35849309	ENSG00000174038.1_M2	2	+	ENSG00000174038
chr9	35852589	35852881	ENSE00001903468	2	+	ENSG00000241568
chr9	35859438	35860598	ENSG00000165280.1_M3	2	-	ENSG00000165280
chr9	35860751	35861209	ENSG00000165280.1_M2	2	-	ENSG00000165280
chr9	35862432	35862591	ENSG00000165280.2_M2	2	-	ENSG00000165280
chr9	35862864	35863264	ENSG00000165280.2_M3	2	-	ENSG00000165280
chr9	35863682	35864293	ENSG00000165280.3_M3	2	-	ENSG00000165280
chr9	35864384	35864549	ENSE00003524598	2	-	ENSG00000165280
chr9	35864943	35865056	ENSG00000165280.3_M2	2	-	ENSG00000165280
chr9	35865369	35865717	ENSG00000165280.4_M3	2	-	ENSG00000165280
chr9	35866344	35866447	ENSE00003523069	2	-	ENSG00000165280
chr9	35867520	35867652	ENSG00000165280.4_M2	2	-	ENSG00000165280
chr9	35868617	35868748	ENSG00000165280.5_M2	2	-	ENSG00000165280
chr9	35870040	35870183	ENSE00003503268	2	-	ENSG00000165280
chr9	35871257	35871430	ENSE00003495013	2	-	ENSG00000165280
chr9	35871617	35871729	ENSE00003485624	2	-	ENSG00000165280
chr9	35875095	35875353	ENSE00001606087	2	-	ENSG00000165280
chr9	35875615	35876606	ENSG00000165280.5_M3	2	-	ENSG00000165280
chr9	35877187	35877569	ENSG00000221829.1_M3	2	-	ENSG00000221829
chr9	35877723	35877847	ENSG00000221829.1_M2	2	-	ENSG00000221829
chr9	35878131	35878671	ENSG00000221829.2_M3	2	-	ENSG00000221829
chr9	35878810	35879100	ENSG00000221829.2_M2	2	-	ENSG00000221829
chr9	35879307	35879374	ENSE00003578562	2	-	ENSG00000221829
chr9	35879486	35879929	ENSG00000221829.3_M3	2	-	ENSG00000221829
chr9	35880069	35880216	ENSG00000221829.3_M2	2	-	ENSG00000221829
chr9	35880316	35880447	ENSE00003494367	2	-	ENSG00000221829
chr9	35880609	35880745	ENSG00000221829.4_M2	2	-	ENSG00000221829
chr9	35881346	35881692	ENSG00000221829.5_M2	2	-	ENSG00000221829
chr9	35881950	35882085	ENSG00000221829.4_M3	2	-	ENSG00000221829
chr9	35882503	35883369	ENSG00000221829.1_M6	2	-	ENSG00000221829
chr9	35892057	35897716	ENSG00000165282.1_M19	2	-	ENSG00000165282
chr9	35898357	35899674	ENSG00000165282.1_M8	2	-	ENSG00000165282
chr9	35899717	35899846	ENSG00000165282.1_M3	2	-	ENSG00000165282
chr9	35899856	35899897	ENSG00000165282.2_M3	2	-	ENSG00000165282
chr9	35901055	35901440	ENSE00001794877	2	+	ENSG00000234181
chr9	35903070	35903467	ENSG00000165283.1_M3	2	-	ENSG00000165283
chr9	35903892	35904303	ENSG00000165283.2_M3	2	-	ENSG00000165283
chr9	35904426	35904571	ENSE00001091877	2	-	ENSG00000165283
chr9	35904717	35904852	ENSG00000165283.1_M2	2	-	ENSG00000165283
chr9	35905001	35905103	ENSG00000165283.2_M2	2	-	ENSG00000165283
chr9	35905195	35905254	ENSE00003628309	2	-	ENSG00000165283
chr9	35905386	35905656	ENSG00000165283.3_M2	2	-	ENSG00000165283
chr9	35905977	35906115	ENSE00001091881	2	-	ENSG00000165283
chr9	35906345	35906491	ENSG00000165283.4_M2	2	-	ENSG00000165283
chr9	35907405	35908668	ENSG00000005238.1_M4	2	-	ENSG00000005238
chr9	35908975	35909151	ENSE00003228447	2	-	ENSG00000005238
chr9	35909234	35909303	ENSE00003424246	2	-	ENSG00000005238
chr9	35909831	35909937	ENSE00001091889	2	-	ENSG00000005238
chr9	35910126	35910185	ENSE00003518000	2	-	ENSG00000005238
chr9	35910663	35914858	ENSG00000005238.1_M9	2	-	ENSG00000005238
chr9	35915613	35915676	ENSE00003501257	2	-	ENSG00000005238
chr9	35918969	35919195	ENSG00000005238.2_M4	2	-	ENSG00000005238
chr9	35919560	35919640	ENSE00003618512	2	-	ENSG00000005238
chr9	36041289	36041425	ENSE00001914119	2	+	ENSG00000198722
chr9	36041506	36041536	ENSE00003485032	2	+	ENSG00000198722
chr9	36044599	36044699	ENSE00003521695	2	+	ENSG00000198722
chr9	36104372	36104408	ENSE00001477812	2	+	ENSG00000198722
chr9	36155221	36155739	ENSE00003800192	2	+	ENSG00000198722
chr9	36164692	36167209	ENSE00003786754	2	+	ENSG00000198722
chr9	36173934	36175450	ENSE00003757296	2	-	ENSG00000279083
chr9	36177938	36177961	ENSE00003731659	2	+	ENSG00000198722
chr9	36185309	36185315	ENSE00003714952	2	+	ENSG00000198722
chr9	36213265	36213322	ENSE00001477739	2	+	ENSG00000198722
chr9	36218063	36218136	ENSE00002225853	2	+	ENSG00000179766
chr9	36220237	36220318	ENSG00000179766.1_M2	2	+	ENSG00000179766
chr9	36245031	36245124	ENSG00000179766.2_M2	2	+	ENSG00000179766
chr9	36249096	36249210	ENSE00002378228	2	+	ENSG00000179766
chr9	36250055	36251780	ENSG00000179766.1_M3	2	+	ENSG00000179766
chr9	36255428	36255501	ENSE00002347147	2	+	ENSG00000179766
chr9	36255853	36255924	ENSE00002374813	2	+	ENSG00000179766
chr9	36257438	36257521	ENSE00002414009	2	+	ENSG00000179766
chr9	36258265	36258424	ENSE00002399910	2	+	ENSG00000179766
chr9	36260506	36260785	ENSG00000179766.2_M3	2	+	ENSG00000179766
chr9	36280118	36280289	ENSE00002399557	2	+	ENSG00000179766
chr9	36281976	36282185	ENSG00000179766.4_M2	2	+	ENSG00000179766
chr9	36284701	36284745	ENSE00002424507	2	+	ENSG00000179766
chr9	36289218	36289302	ENSE00003660385	2	+	ENSG00000179766
chr9	36290896	36291271	ENSE00001324571	2	+	ENSG00000179766
chr9	36291440	36291579	ENSE00003527131	2	+	ENSG00000179766
chr9	36292784	36292915	ENSE00003538838	2	+	ENSG00000179766
chr9	36293012	36294014	ENSG00000179766.5_M2	2	+	ENSG00000179766
chr9	36301109	36301155	ENSE00001150521	2	+	ENSG00000198853
chr9	36359245	36359722	ENSG00000198853.1_M2	2	+	ENSG00000198853
chr9	36367041	36369147	ENSG00000198853.2_M2	2	+	ENSG00000198853
chr9	36375667	36376309	ENSE00000833014	2	+	ENSG00000198853
chr9	36376559	36376745	ENSE00000698716	2	+	ENSG00000198853
chr9	36376915	36377056	ENSE00000698717	2	+	ENSG00000198853
chr9	36378507	36378584	ENSE00000698718	2	+	ENSG00000198853
chr9	36378790	36378965	ENSE00000698719	2	+	ENSG00000198853
chr9	36379055	36379161	ENSE00000698722	2	+	ENSG00000198853
chr9	36379819	36379866	ENSE00000698724	2	+	ENSG00000198853
chr9	36380634	36381457	ENSE00000833015	2	+	ENSG00000198853
chr9	36381565	36381703	ENSE00000698758	2	+	ENSG00000198853
chr9	36381786	36382436	ENSG00000198853.3_M2	2	+	ENSG00000198853
chr9	36382504	36382697	ENSG00000215187.1_M5	2	-	ENSG00000215187
chr9	36382758	36383302	ENSG00000215187.1_M8	2	-	ENSG00000215187
chr9	36383475	36383681	ENSG00000215187.1_M3	2	-	ENSG00000215187
chr9	36383766	36383990	ENSG00000215187.1_M2	2	-	ENSG00000215187
chr9	36384367	36384500	ENSG00000215187.2_M3	2	-	ENSG00000215187
chr9	36434011	36434545	ENSG00000107140.1_M4	2	+	ENSG00000107140
chr9	36434690	36434812	ENSE00003491923	2	+	ENSG00000107140
chr9	36434943	36434992	ENSE00003482272	2	+	ENSG00000107140
chr9	36435547	36436721	ENSG00000107140.1_M7	2	+	ENSG00000107140
chr9	36436803	36436869	ENSE00002727290	2	+	ENSG00000263892
chr9	36436869	36436992	ENSG00000107140.1_M3	2	+	ENSG00000107140
chr9	36437104	36437219	ENSG00000107140.1_M2	2	+	ENSG00000107140
chr9	36437571	36438242	ENSG00000107140.2_M2	2	+	ENSG00000107140
chr9	36438750	36439009	ENSG00000137101.1_M3	2	-	ENSG00000137101
chr9	36439297	36439449	ENSE00003497440	2	-	ENSG00000137101
chr9	36440497	36440613	ENSE00003633000	2	-	ENSG00000137101
chr9	36441546	36441692	ENSE00003461777	2	-	ENSG00000137101
chr9	36444610	36445914	ENSG00000137101.1_M10	2	-	ENSG00000137101
chr9	36446680	36446788	ENSE00003545291	2	-	ENSG00000137101
chr9	36446888	36447104	ENSG00000137101.1_M8	2	-	ENSG00000137101
chr9	36447174	36447186	ENSE00003728554	2	-	ENSG00000137101
chr9	36448195	36448226	ENSG00000137101.2_M2	2	-	ENSG00000137101
chr9	36484690	36485333	ENSE00001638170	2	+	ENSG00000231393
chr9	36488084	36488219	ENSE00001611197_F1	2	+	ENSG00000227933
chr9	36488250	36488512	ENSE00001898312_F1	2	-	ENSG00000137101
chr9	36488633	36488922	ENSE00001685228_F1	2	+	ENSG00000227933
chr9	36491118	36491905	ENSG00000137078.1_M4	2	-	ENSG00000137078
chr9	36492007	36492069	ENSE00003549496	2	-	ENSG00000137078
chr9	36492180	36492461	ENSG00000137078.1_M5	2	-	ENSG00000137078
chr9	36492577	36492774	ENSG00000137078.1_M3	2	-	ENSG00000137078
chr9	36500067	36500263	ENSG00000159884.1_M4	2	+	ENSG00000159884
chr9	36500353	36500505	ENSE00001150340	2	+	ENSG00000159884
chr9	36500652	36500951	ENSG00000137135.1_M2	2	-	ENSG00000137135
chr9	36501121	36502180	ENSG00000137135.1_M3	2	-	ENSG00000137135
chr9	36503291	36503785	ENSG00000137135.1_M5	2	-	ENSG00000137135
chr9	36503961	36504050	ENSG00000137135.2_M2	2	-	ENSG00000137135
chr9	36504294	36504524	ENSG00000137135.3_M2	2	-	ENSG00000137135
chr9	36504728	36505175	ENSG00000137135.2_M3	2	-	ENSG00000137135
chr9	36505790	36505909	ENSE00003529303	2	-	ENSG00000137135
chr9	36506154	36506275	ENSE00003524401	2	-	ENSG00000137135
chr9	36506538	36506633	ENSG00000137135.4_M2	2	-	ENSG00000137135
chr9	36506840	36507095	ENSG00000137135.3_M3	2	-	ENSG00000137135
chr9	36511400	36511525	ENSE00001945471	2	-	ENSG00000137135
chr9	36513592	36513861	ENSE00001922652	2	+	ENSG00000243136
chr9	36515619	36515664	ENSE00001908541_F1	2	-	ENSG00000137135
chr9	36516153	36517328	ENSE00001908541_F2	2	-	ENSG00000137135
chr9	36517358	36517551	ENSE00001908541_F3	2	-	ENSG00000137135
chr9	36517657	36517722	ENSE00001091964_F1	2	+	ENSG00000107159
chr9	36517854	36517997	ENSG00000107159.1_M2	2	+	ENSG00000107159
chr9	36518087	36518180	ENSE00001048272	2	+	ENSG00000107159
chr9	36519549	36519616	ENSE00003530458	2	+	ENSG00000107159
chr9	36520939	36521097	ENSE00003475680	2	+	ENSG00000107159
chr9	36521608	36521753	ENSE00003547069	2	+	ENSG00000107159
chr9	36521867	36521894	ENSE00003493825	2	+	ENSG00000107159
chr9	36522457	36522591	ENSG00000107159.1_M3	2	+	ENSG00000107159
chr9	36522722	36522917	ENSG00000107159.2_M3	2	+	ENSG00000107159
chr9	36523733	36524646	ENSG00000198467.1_M3	2	-	ENSG00000198467
chr9	36524671	36524983	ENSE00000960800	2	-	ENSG00000198467
chr9	36525781	36526056	ENSG00000198467.2_M3	2	-	ENSG00000198467
chr9	36526228	36527081	ENSG00000198467.1_M7	2	-	ENSG00000198467
chr9	36527175	36527293	ENSG00000198467.3_M3	2	-	ENSG00000198467
chr9	36527388	36527522	ENSG00000198467.1_M2	2	-	ENSG00000198467
chr9	36530889	36531015	ENSE00003589323	2	-	ENSG00000198467
chr9	36531447	36532764	ENSG00000198467.1_M6	2	-	ENSG00000198467
chr9	36538700	36539670	ENSE00001900879	2	-	ENSG00000137076
chr9	36539797	36539926	ENSE00003619543	2	-	ENSG00000137076
chr9	36540076	36540259	ENSE00003569154	2	-	ENSG00000137076
chr9	36540370	36540433	ENSE00003536036	2	-	ENSG00000137076
chr9	36540558	36540684	ENSE00003493835	2	-	ENSG00000137076
chr9	36540782	36541080	ENSG00000137076.1_M2	2	-	ENSG00000137076
chr9	36541107	36541213	ENSE00000928242	2	-	ENSG00000137076
chr9	36541722	36541830	ENSE00000928243	2	-	ENSG00000137076
chr9	36541939	36542125	ENSE00000928244	2	-	ENSG00000137076
chr9	36544673	36544791	ENSG00000137076.2_M2	2	-	ENSG00000137076
chr9	36544889	36545015	ENSG00000137076.3_M2	2	-	ENSG00000137076
chr9	36545105	36545613	ENSG00000137076.1_M5	2	-	ENSG00000137076
chr9	36545783	36545930	ENSG00000137076.4_M2	2	-	ENSG00000137076
chr9	36546663	36546783	ENSE00003502206	2	-	ENSG00000137076
chr9	36546862	36546964	ENSE00003565370	2	-	ENSG00000137076
chr9	36547074	36547224	ENSE00003602577	2	-	ENSG00000137076
chr9	36547308	36547479	ENSG00000137076.5_M2	2	-	ENSG00000137076
chr9	36547562	36547664	ENSE00000928254	2	-	ENSG00000137076
chr9	36547881	36548014	ENSE00000928255	2	-	ENSG00000137076
chr9	36548185	36548367	ENSE00000928256	2	-	ENSG00000137076
chr9	36548461	36548602	ENSG00000137076.6_M2	2	-	ENSG00000137076
chr9	36548844	36549081	ENSG00000137076.1_M3	2	-	ENSG00000137076
chr9	36549454	36549598	ENSE00000928259	2	-	ENSG00000137076
chr9	36551345	36551460	ENSE00000928260_F1	2	-	ENSG00000137076
chr9	36551468	36551526	ENSE00003751276_F1	2	-	ENSG00000284195
chr9	36551581	36551671	ENSE00000928261	2	-	ENSG00000137076
chr9	36551773	36551867	ENSE00000928262	2	-	ENSG00000137076
chr9	36552039	36552179	ENSE00000928263	2	-	ENSG00000137076
chr9	36552379	36552577	ENSE00000928264	2	-	ENSG00000137076
chr9	36552789	36552909	ENSE00000928265	2	-	ENSG00000137076
chr9	36553626	36553835	ENSE00000928266	2	-	ENSG00000137076
chr9	36553987	36554090	ENSE00000928267	2	-	ENSG00000137076
chr9	36554744	36554873	ENSE00000928268	2	-	ENSG00000137076
chr9	36555030	36555165	ENSE00001429527	2	-	ENSG00000137076
chr9	36555365	36555479	ENSE00000928270	2	-	ENSG00000137076
chr9	36555551	36555668	ENSE00000928271	2	-	ENSG00000137076
chr9	36555850	36555979	ENSE00000928272	2	-	ENSG00000137076
chr9	36557181	36557348	ENSE00000928273	2	-	ENSG00000137076
chr9	36557936	36558231	ENSE00000928274	2	-	ENSG00000137076
chr9	36558408	36558576	ENSE00000928275	2	-	ENSG00000137076
chr9	36559601	36559700	ENSE00000928276	2	-	ENSG00000137076
chr9	36559863	36560072	ENSE00000928277	2	-	ENSG00000137076
chr9	36560308	36560417	ENSE00000928278	2	-	ENSG00000137076
chr9	36560529	36560643	ENSE00000928279	2	-	ENSG00000137076
chr9	36560828	36561009	ENSE00000928280	2	-	ENSG00000137076
chr9	36561222	36561299	ENSE00000928281	2	-	ENSG00000137076
chr9	36561601	36561703	ENSE00000928282	2	-	ENSG00000137076
chr9	36562438	36562594	ENSE00001688684	2	-	ENSG00000137076
chr9	36562909	36563014	ENSE00000928284	2	-	ENSG00000137076
chr9	36563651	36563712	ENSE00000928285	2	-	ENSG00000137076
chr9	36563894	36564869	ENSG00000137076.7_M2	2	-	ENSG00000137076
chr9	36564981	36565124	ENSE00003500383	2	-	ENSG00000137076
chr9	36565361	36565514	ENSE00003567640	2	-	ENSG00000137076
chr9	36565619	36565749	ENSE00003484692	2	-	ENSG00000137076
chr9	36566013	36566111	ENSE00003563582	2	-	ENSG00000137076
chr9	36566354	36566517	ENSE00003550241	2	-	ENSG00000137076
chr9	36572865	36573125	ENSG00000137076.8_M2	2	-	ENSG00000137076
chr9	36573186	36573692	ENSG00000107175.1_M2	2	+	ENSG00000107175
chr9	36573712	36573786	ENSE00003738334	2	+	ENSG00000273945
chr9	36573786	36574073	ENSG00000107175.1_M3	2	+	ENSG00000107175
chr9	36574193	36574283	ENSE00003499950	2	+	ENSG00000107175
chr9	36575909	36576016	ENSE00003622401	2	+	ENSG00000107175
chr9	36576107	36576176	ENSE00003523558	2	+	ENSG00000107175
chr9	36576849	36576934	ENSE00003539203	2	+	ENSG00000107175
chr9	36577028	36577113	ENSE00003488098	2	+	ENSG00000107175
chr9	36577193	36577667	ENSG00000107175.2_M2	2	+	ENSG00000107175
chr9	36577806	36578741	ENSG00000070610.1_M5	2	-	ENSG00000070610
chr9	36578838	36579705	ENSG00000070610.1_M7	2	-	ENSG00000070610
chr9	36579803	36579912	ENSG00000070610.1_M3	2	-	ENSG00000070610
chr9	36580117	36580222	ENSE00003543251	2	-	ENSG00000070610
chr9	36580430	36580603	ENSE00003503211	2	-	ENSG00000070610
chr9	36580770	36580896	ENSE00003538411	2	-	ENSG00000070610
chr9	36580981	36581135	ENSE00003509035	2	-	ENSG00000070610
chr9	36581298	36581401	ENSE00003473124	2	-	ENSG00000070610
chr9	36581597	36581837	ENSE00003469715	2	-	ENSG00000070610
chr9	36582092	36582802	ENSG00000070610.2_M3	2	-	ENSG00000070610
chr9	36584048	36584099	ENSE00001933080	2	-	ENSG00000070610
chr9	36585068	36585184	ENSG00000070610.1_M2	2	-	ENSG00000070610
chr9	36585386	36585478	ENSE00003462546	2	-	ENSG00000070610
chr9	36589120	36590003	ENSG00000070610.3_M3	2	-	ENSG00000070610
chr9	36590061	36590189	ENSG00000107185.1_M2	2	+	ENSG00000107185
chr9	36590517	36590652	ENSE00003467286	2	+	ENSG00000107185
chr9	36591023	36591160	ENSE00003615089	2	+	ENSG00000107185
chr9	36591438	36591770	ENSG00000107185.1_M3	2	+	ENSG00000107185
chr9	36592046	36592193	ENSE00003518591	2	+	ENSG00000107185
chr9	36592407	36592535	ENSE00003492519	2	+	ENSG00000107185
chr9	36592736	36592926	ENSE00003563462	2	+	ENSG00000107185
chr9	36593430	36593769	ENSG00000107185.2_M2	2	+	ENSG00000107185
chr9	36594060	36594439	ENSE00001929561_F2	2	+	ENSG00000107185
chr9	36594548	36594779	ENSG00000107185.3_M2	2	+	ENSG00000107185
chr9	36595049	36597277	ENSE00001929561_F4	2	+	ENSG00000107185
chr9	36597394	36597492	ENSE00001929561_F5	2	+	ENSG00000107185
chr9	36597978	36598504	ENSE00001929561_F6	2	+	ENSG00000107185
chr9	36598717	36599352	ENSE00001929561_F7	2	+	ENSG00000107185
chr9	36612921	36613135	ENSG00000227388.1_M2	2	+	ENSG00000227388
chr9	36621027	36621361	ENSE00002635716	2	+	ENSG00000227388
chr9	36627413	36627542	ENSE00001613641	2	+	ENSG00000227388
chr9	36630931	36631208	ENSE00001754535	2	+	ENSG00000227388
chr9	36632928	36633850	ENSG00000159899.1_M2	2	+	ENSG00000159899
chr9	36634671	36634877	ENSE00003565510	2	+	ENSG00000159899
chr9	36640407	36640521	ENSE00003576207	2	+	ENSG00000159899
chr9	36640811	36640947	ENSE00003548722	2	+	ENSG00000159899
chr9	36641178	36641273	ENSE00003594554	2	+	ENSG00000159899
chr9	36641498	36641631	ENSE00003519175	2	+	ENSG00000159899
chr9	36641859	36641944	ENSE00003467021	2	+	ENSG00000159899
chr9	36642432	36642553	ENSE00003652286	2	+	ENSG00000159899
chr9	36642715	36642790	ENSE00003463658	2	+	ENSG00000159899
chr9	36642995	36643073	ENSE00003464938	2	+	ENSG00000159899
chr9	36643292	36643397	ENSE00003535788	2	+	ENSG00000159899
chr9	36643521	36643593	ENSE00003560556	2	+	ENSG00000159899
chr9	36645859	36646019	ENSG00000159899.2_M2	2	+	ENSG00000159899
chr9	36646178	36646334	ENSG00000159899.3_M2	2	+	ENSG00000159899
chr9	36646413	36646582	ENSG00000159899.4_M2	2	+	ENSG00000159899
chr9	36646740	36646887	ENSG00000159899.5_M2	2	+	ENSG00000159899
chr9	36647371	36647495	ENSE00003567601	2	+	ENSG00000159899
chr9	36647678	36647747	ENSG00000159899.6_M2	2	+	ENSG00000159899
chr9	36648393	36648655	ENSG00000137098.1_M3	2	-	ENSG00000137098
chr9	36648749	36649202	ENSG00000159899.1_M5	2	+	ENSG00000159899
chr9	36649504	36649596	ENSE00003503225	2	+	ENSG00000159899
chr9	36649728	36649752	ENSG00000159899.1_M3	2	+	ENSG00000159899
chr9	36650081	36651031	ENSG00000137098.1_M14	2	-	ENSG00000137098
chr9	36651232	36651424	ENSG00000137098.1_M2	2	-	ENSG00000137098
chr9	36651531	36652339	ENSG00000137098.1_M4	2	-	ENSG00000137098
chr9	36652441	36652610	ENSG00000137098.1_M9	2	-	ENSG00000137098
chr9	36653297	36654787	ENSG00000137133.1_M12	2	-	ENSG00000137133
chr9	36655661	36655691	ENSG00000137133.1_M2	2	-	ENSG00000137133
chr9	36659235	36659355	ENSE00003511845	2	-	ENSG00000204930
chr9	36659542	36659740	ENSG00000204930.2_M2	2	-	ENSG00000204930
chr9	36660240	36660351	ENSE00003522049	2	-	ENSG00000204930
chr9	36661795	36661986	ENSE00001475771	2	-	ENSG00000204930
chr9	36665591	36665735	ENSE00001504486	2	-	ENSG00000204930
chr9	36665925	36666523	ENSG00000204930.3_M2	2	-	ENSG00000204930
chr9	36667153	36667336	ENSG00000204930.4_M2	2	-	ENSG00000204930
chr9	36668814	36669099	ENSG00000204930.1_M3	2	-	ENSG00000204930
chr9	36669579	36669743	ENSG00000137103.1_M3	2	+	ENSG00000137103
chr9	36669849	36670307	ENSG00000137103.1_M5	2	+	ENSG00000137103
chr9	36674858	36675048	ENSG00000137103.1_M2	2	+	ENSG00000137103
chr9	36675408	36675616	ENSE00001610817	2	+	ENSG00000137103
chr9	36675685	36675839	ENSE00001880138	2	+	ENSG00000137103
chr9	36681531	36681665	ENSG00000137103.2_M2	2	+	ENSG00000137103
chr9	36681923	36682192	ENSE00001607799	2	+	ENSG00000137103
chr9	36682789	36683115	ENSG00000137103.3_M2	2	+	ENSG00000137103
chr9	36686373	36686780	ENSG00000137103.1_M4	2	+	ENSG00000137103
chr9	36686867	36687010	ENSE00000699537	2	+	ENSG00000137103
chr9	36687215	36687634	ENSG00000137103.2_M3	2	+	ENSG00000137103
chr9	36693226	36693373	ENSE00001475791	2	+	ENSG00000137103
chr9	36693540	36693657	ENSE00001475789	2	+	ENSG00000137103
chr9	36693904	36695253	ENSG00000137103.4_M2	2	+	ENSG00000137103
chr9	36699146	36699470	ENSE00003762492_F1	2	+	ENSG00000281205
chr9	36700392	36705933	ENSE00003762492_F2	2	+	ENSG00000281205
chr9	36709689	36711028	ENSE00001475746	2	-	ENSG00000168828
chr9	36715320	36715705	ENSE00001627536	2	-	ENSG00000233659
chr9	36746658	36747614	ENSE00001408309	2	+	ENSG00000196196
chr9	36749957	36750039	ENSG00000235387.1_M2	2	+	ENSG00000235387
chr9	36750550	36752163	ENSG00000235387.1_M3	2	+	ENSG00000235387
chr9	36752996	36753203	ENSE00003798224	2	+	ENSG00000235387
chr9	36769659	36769788	ENSG00000235387.2_M2	2	+	ENSG00000235387
chr9	36775342	36775441	ENSE00001784373	2	+	ENSG00000235387
chr9	36809899	36810946	ENSE00001388448	2	-	ENSG00000278889
chr9	36866062	36867009	ENSE00001630468	2	+	ENSG00000228307
chr9	36874553	36874975	ENSE00001609528	2	+	ENSG00000236110
chr9	36889289	36889959	ENSG00000122707.1_M3	2	+	ENSG00000122707
chr9	36905074	36905133	ENSE00003487825	2	+	ENSG00000122707
chr9	36909793	36909827	ENSE00001919346	2	+	ENSG00000122707
chr9	36911638	36911713	ENSE00003522385	2	+	ENSG00000122707
chr9	36912932	36912969	ENSE00003461056	2	+	ENSG00000122707
chr9	36916602	36916688	ENSE00003590883	2	+	ENSG00000122707
chr9	36918382	36918430	ENSE00003589123	2	+	ENSG00000122707
chr9	36919575	36919677	ENSE00001890341	2	+	ENSG00000122707
chr9	36925483	36925560	ENSE00003746722	2	+	ENSG00000276730
chr9	36933371	36933405	ENSE00003630019	2	+	ENSG00000122707
chr9	36936103	36936301	ENSE00003558886	2	+	ENSG00000122707
chr9	36937929	36938949	ENSG00000122707.1_M2	2	+	ENSG00000122707
chr9	36940450	36940718	ENSE00000699629	2	+	ENSG00000122707
chr9	36943905	36944085	ENSE00000699627	2	+	ENSG00000122707
chr9	36953042	36953255	ENSE00000699625	2	+	ENSG00000122707
chr9	36954822	36954959	ENSE00000699623	2	+	ENSG00000122707
chr9	36963709	36963898	ENSE00000699619	2	+	ENSG00000122707
chr9	36965702	36965825	ENSE00000699617	2	+	ENSG00000122707
chr9	36968048	36968220	ENSE00000699615	2	+	ENSG00000122707
chr9	36972725	36972918	ENSE00000699611	2	+	ENSG00000122707
chr9	36974497	36974708	ENSE00000699607	2	+	ENSG00000122707
chr9	36976412	36976486	ENSE00000699603	2	+	ENSG00000122707
chr9	36977281	36977437	ENSE00000699599	2	+	ENSG00000122707
chr9	36978574	36980192	ENSE00000833079	2	+	ENSG00000122707
chr9	36992420	36992762	ENSG00000122694.1_M4	2	+	ENSG00000122694
chr9	37000160	37000926	ENSE00001933308	2	+	ENSG00000122694
chr9	37001974	37002078	ENSE00001824829	2	+	ENSG00000122694
chr9	37003649	37003758	ENSE00003651987	2	+	ENSG00000122694
chr9	37004408	37004512	ENSE00003478827	2	+	ENSG00000122694
chr9	37006709	37006787	ENSE00003458227	2	+	ENSG00000122694
chr9	37018263	37019813	ENSG00000122694.1_M3	2	+	ENSG00000122694
chr9	37025279	37027220	ENSE00001334442	2	+	ENSG00000185972
chr9	37046686	37047104	ENSG00000122705.1_M7	2	+	ENSG00000122705
chr9	37053385	37053423	ENSE00000833083	2	+	ENSG00000122705
chr9	37059910	37060022	ENSE00003576724	2	+	ENSG00000122705
chr9	37065083	37065137	ENSE00000699567	2	+	ENSG00000122705
chr9	37066441	37066478	ENSG00000122705.1_M2	2	+	ENSG00000122705
chr9	37067419	37067878	ENSG00000122705.2_M7	2	+	ENSG00000122705
chr9	37074021	37074138	ENSE00001048458	2	-	ENSG00000159921
chr9	37075676	37075859	ENSE00001048456	2	-	ENSG00000159921
chr9	37078308	37078530	ENSE00001048460	2	-	ENSG00000159921
chr9	37078904	37079034	ENSE00001048452	2	-	ENSG00000159921
chr9	37082778	37082989	ENSE00001048449	2	-	ENSG00000159921
chr9	37084553	37084641	ENSE00001048444	2	-	ENSG00000159921
chr9	37089449	37089662	ENSE00001048451	2	-	ENSG00000159921
chr9	37092362	37092515	ENSE00001048454	2	-	ENSG00000159921
chr9	37101570	37102022	ENSE00003658747	2	-	ENSG00000159921
chr9	37104734	37104940	ENSG00000159921.1_M2	2	-	ENSG00000159921
chr9	37113854	37114033	ENSG00000159921.1_M3	2	-	ENSG00000159921
chr9	37118722	37118969	ENSE00001903406	2	+	ENSG00000122705
chr9	37120947	37121101	ENSE00001897689	2	+	ENSG00000122705
chr9	37123326	37123466	ENSE00001590646	2	+	ENSG00000222760
chr9	37132457	37132620	ENSG00000159921.2_M2	2	-	ENSG00000159921
chr9	37154329	37154494	ENSE00001893032	2	+	ENSG00000122705
chr9	37159659	37160374	ENSE00001839548	2	+	ENSG00000122705
chr9	37205062	37208464	ENSG00000137075.1_M3	2	-	ENSG00000137075
chr9	37210916	37211016	ENSE00001694763	2	-	ENSG00000137075
chr9	37213416	37213538	ENSE00001288183	2	-	ENSG00000137075
chr9	37219741	37219826	ENSE00000699921	2	-	ENSG00000137075
chr9	37221358	37221465	ENSE00000833096	2	-	ENSG00000137075
chr9	37221786	37221948	ENSE00000700013	2	-	ENSG00000137075
chr9	37225223	37225394	ENSG00000137075.1_M2	2	-	ENSG00000137075
chr9	37226692	37226860	ENSE00003507958	2	-	ENSG00000137075
chr9	37237131	37237345	ENSG00000137075.2_M2	2	-	ENSG00000137075
chr9	37239922	37240020	ENSE00001475379	2	-	ENSG00000137075
chr9	37243376	37243570	ENSG00000137075.3_M2	2	-	ENSG00000137075
chr9	37257914	37258064	ENSE00003476337	2	-	ENSG00000137075
chr9	37267663	37267866	ENSG00000137075.4_M2	2	-	ENSG00000137075
chr9	37268120	37268495	ENSG00000137075.5_M2	2	-	ENSG00000137075
chr9	37268497	37268760	ENSG00000137075.2_M3	2	-	ENSG00000137075
chr9	37295980	37296051	ENSE00001924926	2	-	ENSG00000137075
chr9	37365596	37365837	ENSE00001854439	2	-	ENSG00000137075
chr9	37460610	37460947	ENSG00000165304.1_M7	2	+	ENSG00000165304
chr9	37469384	37469480	ENSE00003467490	2	+	ENSG00000165304
chr9	37471371	37471457	ENSE00003545745	2	+	ENSG00000165304
chr9	37477274	37477391	ENSE00003458477	2	+	ENSG00000165304
chr9	37482367	37482511	ENSE00003556282	2	+	ENSG00000165304
chr9	37484921	37484990	ENSE00003523286	2	+	ENSG00000165304
chr9	37487064	37487157	ENSE00003528598	2	+	ENSG00000165304
chr9	37494899	37494998	ENSG00000165304.1_M3	2	+	ENSG00000165304
chr9	37515677	37516038	ENSG00000165304.2_M2	2	+	ENSG00000165304
chr9	37518786	37518885	ENSG00000165304.3_M2	2	+	ENSG00000165304
chr9	37528606	37528693	ENSG00000165304.4_M2	2	+	ENSG00000165304
chr9	37537377	37537509	ENSE00000833111	2	+	ENSG00000165304
chr9	37542893	37543016	ENSE00000833112	2	+	ENSG00000165304
chr9	37551016	37551248	ENSE00000700398	2	+	ENSG00000165304
chr9	37554968	37555065	ENSE00000700445	2	+	ENSG00000165304
chr9	37556655	37556824	ENSE00000700463	2	+	ENSG00000165304
chr9	37560492	37560596	ENSE00000982387	2	+	ENSG00000165304
chr9	37562818	37563344	ENSG00000165304.1_M5	2	+	ENSG00000165304
chr9	37707758	37707819	ENSE00002704976	2	-	ENSG00000266255
chr9	37717495	37724845	ENSG00000196092.1_M4	2	-	ENSG00000196092
chr9	37731070	37731157	ENSE00003557366	2	-	ENSG00000196092
chr9	37740798	37740826	ENSE00002452339	2	+	ENSG00000258885
chr9	37766108	37766210	ENSE00003501789	2	-	ENSG00000196092
chr9	37777574	37777644	ENSE00002701054	2	-	ENSG00000265368
chr9	37806803	37807594	ENSG00000196092.1_M2	2	-	ENSG00000196092
chr9	37815384	37815441	ENSE00002118018	2	-	ENSG00000196092
chr9	37851065	37851241	ENSG00000196092.2_M2	2	-	ENSG00000196092
chr9	37887004	37887053	ENSG00000196092.1_M3	2	-	ENSG00000196092
chr9	37887133	37887201	ENSE00002112082_F1	2	+	ENSG00000250850
chr9	37890829	37890894	ENSE00001662228	2	-	ENSG00000196092
chr9	37891806	37892397	ENSE00002110702	2	+	ENSG00000250850
chr9	37899340	37899538	ENSE00003458393	2	-	ENSG00000196092
chr9	37904971	37905137	ENSE00001700848	2	-	ENSG00000196092
chr9	37931213	37931616	ENSE00001628379	2	+	ENSG00000125385
chr9	37957821	37958158	ENSE00001700071	2	-	ENSG00000232920
chr9	37959353	37959971	ENSE00001653499	2	-	ENSG00000232920
chr9	37962976	37963940	ENSE00002580163	2	-	ENSG00000260100
chr9	37965022	37965213	ENSE00003765275	2	+	ENSG00000281649
chr9	37968363	37968457	ENSE00003773784	2	+	ENSG00000281649
chr9	37969156	37974681	ENSG00000281649.2_M6	2	+	ENSG00000281649
chr9	37996733	37997437	ENSE00001697607	2	-	ENSG00000233242
chr9	37999074	37999679	ENSE00001653143	2	-	ENSG00000233242
chr9	38004717	38005073	ENSG00000147905.1_M4	2	+	ENSG00000147905
chr9	38029059	38029125	ENSE00001895329	2	+	ENSG00000147905
chr9	38031489	38031573	ENSE00001870540	2	+	ENSG00000147905
chr9	38070772	38071115	ENSE00001475229	2	+	ENSG00000147905
chr9	38089216	38089473	ENSE00001798628	2	-	ENSG00000228292
chr9	38168582	38168746	ENSE00001824905	2	+	ENSG00000147905
chr9	38206754	38206867	ENSE00001808176	2	+	ENSG00000206784
chr9	38210551	38210678	ENSE00001862729	2	+	ENSG00000147905
chr9	38211446	38211546	ENSE00001927224	2	+	ENSG00000147905
chr9	38211842	38211985	ENSE00001887570	2	+	ENSG00000147905
chr9	38212321	38212357	ENSE00003464645	2	+	ENSG00000147905
chr9	38218371	38218472	ENSE00002089191	2	-	ENSG00000252723
chr9	38234584	38234680	ENSE00003510118	2	+	ENSG00000147905
chr9	38268370	38268484	ENSE00001764516	2	-	ENSG00000224648
chr9	38269494	38269623	ENSE00001744178	2	-	ENSG00000224648
chr9	38310772	38310940	ENSG00000137106.1_M7	2	+	ENSG00000137106
chr9	38312942	38313073	ENSE00003695571	2	+	ENSG00000137106
chr9	38314020	38314752	ENSG00000137106.1_M3	2	+	ENSG00000137106
chr9	38315804	38320510	ENSG00000137106.1_M12	2	+	ENSG00000137106
chr9	38320627	38320905	ENSE00001879442	2	+	ENSG00000137106
chr9	38321925	38321973	ENSE00002054402	2	+	ENSG00000137106
chr9	38322138	38322269	ENSE00003698434_F1	2	+	ENSG00000137106
chr9	38322679	38322973	ENSE00003698434_F2	2	+	ENSG00000137106
chr9	38324767	38325098	ENSG00000137106.1_M6	2	+	ENSG00000137106
chr9	38326216	38330644	ENSE00001149924	2	-	ENSG00000168795
chr9	38353316	38353502	ENSE00001148633	2	-	ENSG00000168795
chr9	38373985	38374174	ENSG00000137054.1_M2	2	+	ENSG00000137054
chr9	38374203	38374845	ENSG00000137054.2_M2	2	+	ENSG00000137054
chr9	38375900	38375977	ENSE00003507591	2	+	ENSG00000137054
chr9	38377349	38377435	ENSE00003526455	2	+	ENSG00000137054
chr9	38380112	38380206	ENSE00001753667	2	+	ENSG00000137054
chr9	38380487	38380546	ENSE00000700578	2	+	ENSG00000137054
chr9	38381389	38381534	ENSE00000700581	2	+	ENSG00000137054
chr9	38382999	38383107	ENSE00000700582	2	+	ENSG00000137054
chr9	38383718	38383815	ENSE00000700583	2	+	ENSG00000137054
chr9	38385935	38386069	ENSE00000700585	2	+	ENSG00000137054
chr9	38388646	38388728	ENSE00000700586	2	+	ENSG00000137054
chr9	38389518	38389650	ENSE00000700588	2	+	ENSG00000137054
chr9	38390845	38391500	ENSG00000137054.3_M2	2	+	ENSG00000137054
chr9	38396949	38397178	ENSE00001791439	2	+	ENSG00000234160
chr9	38398055	38398113	ENSE00001779792	2	+	ENSG00000234160
chr9	38398709	38400364	ENSE00002321830_F1	2	-	ENSG00000147912
chr9	38402813	38403901	ENSG00000147912.1_M2	2	-	ENSG00000147912
chr9	38405910	38406224	ENSE00003485876	2	-	ENSG00000147912
chr9	38409336	38409669	ENSG00000147912.2_M2	2	-	ENSG00000147912
chr9	38410114	38410256	ENSE00002204881	2	-	ENSG00000147912
chr9	38410592	38410745	ENSE00003576790	2	-	ENSG00000147912
chr9	38412870	38412941	ENSG00000147912.3_M2	2	-	ENSG00000147912
chr9	38416867	38417004	ENSE00003460496	2	-	ENSG00000147912
chr9	38419647	38419797	ENSE00003516646	2	-	ENSG00000147912
chr9	38423712	38423783	ENSE00002223413	2	-	ENSG00000147912
chr9	38424837	38425671	ENSE00003569519	2	-	ENSG00000147912
chr9	38428907	38429063	ENSE00003485964_F1	2	-	ENSG00000147912
chr9	38463233	38463373	ENSE00002208892	2	-	ENSG00000147912
chr9	38463920	38464059	ENSG00000147912.1_M3	2	-	ENSG00000147912
chr9	38470349	38472956	ENSE00002232883	2	-	ENSG00000175768
chr9	38476120	38476455	ENSG00000175768.1_M3	2	-	ENSG00000175768
chr9	38479953	38480010	ENSG00000175768.2_M3	2	-	ENSG00000175768
chr9	38480170	38480343	ENSG00000175768.1_M4	2	-	ENSG00000175768
chr9	38525964	38526571	ENSE00001729772	2	-	ENSG00000233111
chr9	38540227	38540322	ENSE00001475061	2	+	ENSG00000070601
chr9	38550969	38551273	ENSE00001439180	2	-	ENSG00000201287
chr9	38557259	38557848	ENSE00002295876	2	+	ENSG00000070601
chr9	38559028	38559337	ENSE00001802562	2	+	ENSG00000070601
chr9	38584659	38584764	ENSE00001475060	2	+	ENSG00000070601
chr9	38599388	38599546	ENSG00000070601.1_M2	2	+	ENSG00000070601
chr9	38600368	38600471	ENSE00000982366	2	+	ENSG00000070601
chr9	38603315	38603361	ENSE00000982367	2	+	ENSG00000070601
chr9	38611011	38611119	ENSE00003477548	2	+	ENSG00000070601
chr9	38616163	38616259	ENSE00003461268	2	+	ENSG00000070601
chr9	38619965	38620066	ENSE00002263791	2	-	ENSG00000255872
chr9	38621757	38621883	ENSE00000982370	2	+	ENSG00000070601
chr9	38623013	38623133	ENSE00000982371	2	+	ENSG00000070601
chr9	38624336	38624473	ENSE00000982372	2	+	ENSG00000070601
chr9	38625503	38625630	ENSE00000982373	2	+	ENSG00000070601
chr9	38625760	38625856	ENSE00000982374	2	+	ENSG00000070601
chr9	38627590	38627773	ENSE00000982375	2	+	ENSG00000070601
chr9	38629124	38629269	ENSE00001048543	2	+	ENSG00000070601
chr9	38632123	38632930	ENSE00001048539	2	+	ENSG00000070601
chr9	38636413	38638929	ENSE00001048542	2	+	ENSG00000070601
chr9	38645683	38645733	ENSG00000165275.1_M2	2	+	ENSG00000165275
chr9	38654953	38655190	ENSG00000165275.1_M3	2	+	ENSG00000165275
chr9	38658326	38658854	ENSE00001836459	2	-	ENSG00000107371
chr9	38659426	38659579	ENSG00000165275.3_M2	2	+	ENSG00000165275
chr9	38660909	38661377	ENSG00000165275.2_M3	2	+	ENSG00000165275
chr9	38662032	38662116	ENSG00000165275.4_M2	2	+	ENSG00000165275
chr9	38667679	38667828	ENSG00000165275.5_M2	2	+	ENSG00000165275
chr9	38668990	38670358	ENSG00000165275.1_M4	2	+	ENSG00000165275
chr9	38671106	38672256	ENSG00000107371.1_M6	2	-	ENSG00000107371
chr9	38673180	38673514	ENSG00000107371.1_M2	2	-	ENSG00000107371
chr9	38675253	38675445	ENSG00000107371.2_M2	2	-	ENSG00000107371
chr9	38675765	38676095	ENSE00001878428	2	-	ENSG00000107371
chr9	38676102	38676446	ENSG00000107371.1_M4	2	-	ENSG00000107371
chr9	38691564	38691729	ENSG00000122741.1_M2	2	+	ENSG00000122741
chr9	38691772	38692415	ENSE00001836891_F2	2	+	ENSG00000122741
chr9	38692468	38692500	ENSE00001945526_F1	2	-	ENSG00000107371
chr9	38710259	38710373	ENSG00000122741.2_M2	2	+	ENSG00000122741
chr9	38727000	38727351	ENSE00001728095	2	+	ENSG00000232454
chr9	38733044	38733242	ENSE00001433066	2	+	ENSG00000122741
chr9	38745508	38745711	ENSG00000122741.3_M2	2	+	ENSG00000122741
chr9	38747968	38748079	ENSE00003482573	2	+	ENSG00000122741
chr9	38749217	38749258	ENSE00001902625	2	+	ENSG00000122741
chr9	38750785	38751179	ENSG00000122741.4_M2	2	+	ENSG00000122741
chr9	38751885	38758406	ENSG00000122741.1_M3	2	+	ENSG00000122741
chr9	38768875	38769540	ENSE00001539630	2	+	ENSG00000226055
chr9	38769701	38770159	ENSE00001698968_F1	2	+	ENSG00000226055
chr9	38770253	38771505	ENSE00001848223_F1	2	-	ENSG00000122696
chr9	38772276	38772390	ENSE00001852161	2	-	ENSG00000122696
chr9	38776478	38777190	ENSE00001699771	2	+	ENSG00000213839
chr9	38794434	38795256	ENSG00000122696.1_M3	2	-	ENSG00000122696
chr9	38810099	38810970	ENSE00001474906	2	-	ENSG00000107338
chr9	38827647	38827709	ENSE00002088213	2	-	ENSG00000251745
chr9	38839557	38839677	ENSE00003648539	2	-	ENSG00000107338
chr9	38846840	38847012	ENSE00003617214	2	-	ENSG00000107338
chr9	38865544	38865760	ENSE00003622398	2	-	ENSG00000107338
chr9	38906315	38906422	ENSE00002207545	2	-	ENSG00000255872
chr9	38906952	38907073	ENSE00003651206	2	-	ENSG00000107338
chr9	38959680	38960204	ENSE00001840732_F1	2	-	ENSG00000107338
chr9	39047559	39047693	ENSE00001437919	2	+	ENSG00000200026
chr9	39265695	39265785	ENSE00001613739	2	+	ENSG00000223716
chr9	39278188	39278254	ENSE00001672902	2	+	ENSG00000223716
chr9	39280602	39280716	ENSE00001749288	2	+	ENSG00000223716
chr9	39281568	39281699	ENSE00001726696	2	+	ENSG00000223716
chr9	39297919	39298063	ENSG00000137124.1_M2	2	+	ENSG00000137124
chr9	39329197	39329680	ENSE00001474871	2	-	ENSG00000137142
chr9	39338932	39338988	ENSG00000283162.1_M2	2	+	ENSG00000283162
chr9	39340831	39341184	ENSE00003794044	2	+	ENSG00000283162
chr9	39342926	39343090	ENSE00003800290	2	+	ENSG00000283162
chr9	39358004	39359293	ENSE00001514077	2	-	ENSG00000225254
chr9	39361330	39361406	ENSE00003793352	2	+	ENSG00000283162
chr9	39363661	39363762	ENSE00003799517	2	+	ENSG00000283162
chr9	39367392	39368296	ENSG00000283162.2_M2	2	+	ENSG00000283162
chr9	39375002	39375121	ENSE00003795461	2	+	ENSG00000283162
chr9	39377041	39377087	ENSE00003793459	2	+	ENSG00000283162
chr9	39446247	39446716	ENSG00000283486.1_M2	2	-	ENSG00000283486
chr9	39448892	39449103	ENSE00003771634_F2	2	-	ENSG00000273036
chr9	39477443	39478467	ENSE00003268723_F2	2	-	ENSG00000180071
chr9	39584079	39584178	ENSE00002089193	2	+	ENSG00000252725
chr9	39598348	39598955	ENSG00000283329.1_M2	2	-	ENSG00000283329
chr9	39607950	39608096	ENSE00003792610	2	-	ENSG00000283329
chr9	39622376	39622788	ENSE00003793006	2	-	ENSG00000283329
chr9	45557089	45557920	ENSE00002897387_F1	2	-	ENSG00000233178
chr9	45567743	45567898	ENSG00000233178.2_M3	2	-	ENSG00000233178
chr9	45625872	45625948	ENSE00001952220	2	+	ENSG00000154330
chr9	45626505	45626621	ENSE00003510381	2	+	ENSG00000154330
chr9	45627574	45627964	ENSE00001524789	2	+	ENSG00000154330
chr9	45644447	45644583	ENSE00003477221	2	+	ENSG00000154330
chr9	45648603	45648787	ENSE00003501388	2	+	ENSG00000154330
chr9	45661530	45664064	ENSG00000154330.1_M3	2	+	ENSG00000154330
chr9	45694284	45695778	ENSE00003550830	2	+	ENSG00000154330
chr9	45701296	45702210	ENSE00001473518	2	-	ENSG00000181778
chr9	45705269	45705600	ENSE00001473519	2	-	ENSG00000181778
chr9	45705768	45705963	ENSE00001609752	2	+	ENSG00000226337
chr9	45707108	45707373	ENSE00001786756	2	+	ENSG00000226337
chr9	45708271	45708334	ENSE00001709227	2	-	ENSG00000234506
chr9	45710237	45710361	ENSE00001668861	2	-	ENSG00000234506
chr9	45710453	45710573	ENSE00001612297	2	-	ENSG00000234506
chr9	45710665	45710853	ENSE00001712670	2	-	ENSG00000234506
chr9	45711295	45711326	ENSE00001664016	2	-	ENSG00000234506
chr9	45773627	45776491	ENSE00001593467	2	+	ENSG00000224025
chr9	45790227	45790434	ENSE00001675866	2	+	ENSG00000226337
chr9	45797636	45797858	ENSE00001713460	2	+	ENSG00000226337
chr9	45808146	45808996	ENSE00003704108	2	+	ENSG00000226337
chr9	45869805	45870154	ENSG00000107242.1_M2	2	+	ENSG00000107242
chr9	45870376	45870614	ENSG00000107242.2_M2	2	+	ENSG00000107242
chr9	45871957	45872496	ENSE00001824885	2	+	ENSG00000107242
chr9	45893039	45893206	ENSE00001871673	2	+	ENSG00000107242
chr9	45904107	45904166	ENSE00001473428	2	+	ENSG00000107242
chr9	45905859	45905921	ENSE00001743957	2	+	ENSG00000107242
chr9	45906526	45906626	ENSE00001708409	2	+	ENSG00000107242
chr9	45906772	45906929	ENSE00001332816	2	+	ENSG00000107242
chr9	45944308	45948885	ENSE00002240002	2	+	ENSG00000187866
chr9	45950354	45950432	ENSE00001813766	2	+	ENSG00000107242
chr9	45952553	45952699	ENSE00001607390	2	-	ENSG00000236998
chr9	45952817	45953917	ENSE00001654962	2	-	ENSG00000236998
chr9	45982673	45982758	ENSE00001332815	2	+	ENSG00000107242
chr9	45986614	45986826	ENSE00001635084_F1	2	-	ENSG00000236733
chr9	45986860	45986895	ENSE00003755333_F1	2	+	ENSG00000107242
chr9	45988307	45988341	ENSE00001473419_F1	2	+	ENSG00000107242
chr9	45988427	45988502	ENSE00001603727_F1	2	-	ENSG00000236733
chr9	46007396	46007505	ENSE00001686776	2	-	ENSG00000236733
chr9	46028077	46028208	ENSE00001312693	2	+	ENSG00000107242
chr9	46040959	46041077	ENSG00000107242.3_M2	2	+	ENSG00000107242
chr9	46053208	46053361	ENSE00003790510	2	+	ENSG00000107242
chr9	46058575	46058875	ENSG00000107242.4_M2	2	+	ENSG00000107242
chr9	46081839	46082051	ENSE00000917466	2	+	ENSG00000107242
chr9	46083789	46083873	ENSE00000917467	2	+	ENSG00000107242
chr9	46083991	46084040	ENSE00000917468	2	+	ENSG00000107242
chr9	46087619	46087704	ENSE00000917469	2	+	ENSG00000107242
chr9	46099235	46099391	ENSE00000705556	2	+	ENSG00000107242
chr9	46104996	46105141	ENSE00000705561	2	+	ENSG00000107242
chr9	46127214	46127353	ENSE00001919672	2	+	ENSG00000107242
chr9	46128061	46128160	ENSE00001884872	2	+	ENSG00000107242
chr9	46130538	46130762	ENSE00001846859	2	+	ENSG00000107242
chr9	46157371	46157489	ENSE00003653669	2	+	ENSG00000107242
chr9	46174720	46175450	ENSG00000107242.1_M3	2	+	ENSG00000107242
chr9	46178790	46180374	ENSE00001473380	2	-	ENSG00000165059
chr9	46201555	46202244	ENSG00000165060.1_M3	2	+	ENSG00000165060
chr9	46202457	46202502	ENSE00001891410	2	+	ENSG00000165060
chr9	46219109	46219230	ENSE00001089856	2	+	ENSG00000165060
chr9	46230918	46231024	ENSG00000165060.2_M2	2	+	ENSG00000165060
chr9	46238615	46240219	ENSG00000165060.1_M4	2	+	ENSG00000165060
chr9	46264912	46265190	ENSE00002223944	2	+	ENSG00000165060
chr9	46285768	46285870	ENSG00000119139.1_M3	2	+	ENSG00000119139
chr9	46285988	46286741	ENSE00001630820	2	+	ENSG00000119139
chr9	46310027	46310257	ENSE00003798610	2	+	ENSG00000119139
chr9	46316072	46316198	ENSG00000119139.2_M3	2	+	ENSG00000119139
chr9	46337895	46338163	ENSG00000119139.3_M3	2	+	ENSG00000119139
chr9	46368570	46369087	ENSG00000119139.1_M2	2	+	ENSG00000119139
chr9	46376299	46376353	ENSE00003794520	2	+	ENSG00000119139
chr9	46380085	46380210	ENSE00003798442	2	+	ENSG00000119139
chr9	46382010	46382293	ENSG00000119139.2_M2	2	+	ENSG00000119139
chr9	46384620	46385230	ENSG00000119139.4_M3	2	+	ENSG00000119139
chr9	46389030	46389134	ENSE00003791996	2	+	ENSG00000119139
chr9	46389748	46389902	ENSE00003793747	2	+	ENSG00000119139
chr9	46391488	46391597	ENSE00003792646	2	+	ENSG00000119139
chr9	46391704	46391838	ENSE00003797451	2	+	ENSG00000119139
chr9	46392910	46392977	ENSE00003795984	2	+	ENSG00000119139
chr9	46393807	46393958	ENSE00003794085	2	+	ENSG00000119139
chr9	46398155	46398264	ENSE00003792025	2	+	ENSG00000119139
chr9	46399726	46399937	ENSE00003793386	2	+	ENSG00000119139
chr9	46400647	46400835	ENSE00003795199	2	+	ENSG00000119139
chr9	46401594	46401690	ENSE00003794825	2	+	ENSG00000119139
chr9	46402430	46402510	ENSE00003792000	2	+	ENSG00000119139
chr9	46403662	46403873	ENSE00003792043	2	+	ENSG00000119139
chr9	46409937	46410502	ENSG00000119139.3_M2	2	+	ENSG00000119139
chr9	46411723	46412702	ENSG00000119139.5_M3	2	+	ENSG00000119139
chr9	46413085	46413196	ENSE00000705638	2	+	ENSG00000119139
chr9	46414740	46415070	ENSE00001229349	2	+	ENSG00000119139
chr9	46416528	46416614	ENSE00001229501	2	+	ENSG00000119139
chr9	46417926	46418927	ENSG00000119139.1_M5	2	+	ENSG00000119139
chr9	46459890	46460070	ENSG00000278910.1_M2	2	-	ENSG00000278910
chr9	46469319	46469467	ENSE00003758077	2	-	ENSG00000278910
chr9	46470025	46470149	ENSE00003759456	2	-	ENSG00000278910
chr9	46487686	46487745	ENSE00001722650	2	+	ENSG00000135063
chr9	46492426	46492798	ENSE00001375505	2	+	ENSG00000135063
chr9	46499116	46499173	ENSE00002296805	2	+	ENSG00000135063
chr9	46534058	46534228	ENSE00001422465	2	+	ENSG00000135063
chr9	46534291	46534402	ENSE00001773387	2	+	ENSG00000135063
chr9	46538525	46538654	ENSG00000135063.1_M2	2	+	ENSG00000135063
chr9	46540159	46540267	ENSE00003512626	2	+	ENSG00000135063
chr9	46540400	46540534	ENSE00003525288	2	+	ENSG00000135063
chr9	46546414	46546544	ENSE00003579463	2	+	ENSG00000135063
chr9	46546731	46546810	ENSE00003515721	2	+	ENSG00000135063
chr9	46548563	46548716	ENSG00000135063.2_M2	2	+	ENSG00000135063
chr9	46549329	46550453	ENSE00001859664	2	+	ENSG00000135063
chr9	46550690	46551226	ENSG00000135063.3_M2	2	+	ENSG00000135063
chr9	46554375	46555229	ENSG00000135063.1_M3	2	+	ENSG00000135063
chr9	46590378	46591083	ENSE00001228156_F1	2	-	ENSG00000107282
chr9	46591556	46594231	ENSE00001228156_F3	2	-	ENSG00000107282
chr9	46595352	46595493	ENSE00000982745	2	-	ENSG00000107282
chr9	46603799	46603919	ENSE00000982744	2	-	ENSG00000107282
chr9	46612397	46612610	ENSE00000982743	2	-	ENSG00000107282
chr9	46614932	46615112	ENSE00000982742	2	-	ENSG00000107282
chr9	46619069	46619255	ENSG00000107282.1_M2	2	-	ENSG00000107282
chr9	46619877	46619964	ENSE00003683323	2	-	ENSG00000107282
chr9	46620980	46621013	ENSE00001015445	2	-	ENSG00000107282
chr9	46630736	46630882	ENSG00000107282.2_M2	2	-	ENSG00000107282
chr9	46634552	46634592	ENSE00001089892	2	-	ENSG00000107282
chr9	46635362	46635487	ENSE00001680673	2	+	ENSG00000229312
chr9	46637148	46637238	ENSE00001771453	2	+	ENSG00000229312
chr9	46638934	46639030	ENSE00001089895	2	-	ENSG00000107282
chr9	46651108	46651335	ENSE00001663528	2	+	ENSG00000229312
chr9	46676792	46678061	ENSE00001089894	2	-	ENSG00000107282
chr9	46832603	46832757	ENSE00001228144	2	-	ENSG00000107282
chr9	46833199	46834169	ENSE00002601418	2	+	ENSG00000261447
chr9	46873494	46882669	ENSG00000188647.1_M4	2	-	ENSG00000188647
chr9	46887295	46887600	ENSG00000188647.1_M2	2	-	ENSG00000188647
chr9	46895896	46896317	ENSG00000188647.2_M2	2	-	ENSG00000188647
chr9	46898114	46898223	ENSG00000188647.3_M2	2	-	ENSG00000188647
chr9	46905486	46905829	ENSG00000188647.4_M2	2	-	ENSG00000188647
chr9	46914759	46914929	ENSE00003515113	2	-	ENSG00000188647
chr9	46921099	46922687	ENSE00001897196	2	-	ENSG00000188647
chr9	46923849	46923956	ENSG00000188647.2_M4	2	-	ENSG00000188647
chr9	46981197	46982482	ENSG00000225626.1_M3	2	-	ENSG00000225626
chr9	46982764	46982951	ENSG00000225626.2_M3	2	-	ENSG00000225626
chr9	46983004	46983243	ENSG00000204711.1_M5	2	+	ENSG00000204711
chr9	47006690	47006799	ENSE00001473072	2	+	ENSG00000204711
chr9	47018758	47018877	ENSE00003515201	2	+	ENSG00000204711
chr9	47020110	47020381	ENSG00000204711.1_M3	2	+	ENSG00000204711
chr9	47046536	47046828	ENSE00001861121	2	-	ENSG00000241174
chr9	47047229	47047299	ENSE00001939751	2	+	ENSG00000204711
chr9	47049013	47049071	ENSE00003528405	2	+	ENSG00000204711
chr9	47064412	47064546	ENSE00002163128	2	+	ENSG00000204711
chr9	47068114	47068393	ENSG00000204711.1_M4	2	+	ENSG00000204711
chr9	47196224	47196503	ENSG00000204706.1_M2	2	-	ENSG00000204706
chr9	47205721	47206372	ENSE00001473053	2	+	ENSG00000165072
chr9	47206718	47206832	ENSE00001356423	2	+	ENSG00000165072
chr9	47222681	47222737	ENSE00003766569	2	-	ENSG00000204706
chr9	47225215	47225582	ENSE00003772734	2	-	ENSG00000204706
chr9	47233942	47234099	ENSG00000204706.1_M4	2	-	ENSG00000204706
chr9	47241589	47241703	ENSE00003770606	2	-	ENSG00000204706
chr9	47243831	47244399	ENSG00000204706.3_M2	2	-	ENSG00000204706
chr9	47244917	47245215	ENSG00000204706.1_M3	2	-	ENSG00000204706
chr9	47245715	47246050	ENSE00003768484	2	-	ENSG00000204706
chr9	47248120	47249936	ENSG00000204706.2_M4	2	-	ENSG00000204706
chr9	47250625	47251543	ENSG00000204706.2_M3	2	-	ENSG00000204706
chr9	47252911	47253095	ENSE00002825883	2	-	ENSG00000204706
chr9	47254555	47255050	ENSG00000204706.4_M2	2	-	ENSG00000204706
chr9	47256078	47256264	ENSE00003710610	2	-	ENSG00000204706
chr9	47267960	47268087	ENSE00002847145	2	-	ENSG00000204706
chr9	47270255	47270527	ENSE00001356418	2	+	ENSG00000165072
chr9	47271252	47271389	ENSE00002882418	2	-	ENSG00000204706
chr9	47271764	47271849	ENSE00001356412	2	+	ENSG00000165072
chr9	47275043	47275181	ENSE00001356409	2	+	ENSG00000165072
chr9	47275803	47275909	ENSE00002895370	2	-	ENSG00000204706
chr9	47288215	47288472	ENSE00001356406	2	+	ENSG00000165072
chr9	47293570	47293664	ENSE00001356402	2	+	ENSG00000165072
chr9	47302188	47302332	ENSE00001356398	2	+	ENSG00000165072
chr9	47305592	47305858	ENSE00001208303	2	+	ENSG00000165072
chr9	47310025	47310123	ENSE00002944538	2	-	ENSG00000204706
chr9	47315244	47316352	ENSG00000204706.3_M3	2	-	ENSG00000204706
chr9	47319625	47319856	ENSG00000204706.5_M2	2	-	ENSG00000204706
chr9	47330723	47330904	ENSG00000165072.1_M2	2	+	ENSG00000165072
chr9	47331768	47332605	ENSE00003074502_F1	2	-	ENSG00000204706
chr9	47332909	47333246	ENSG00000204706.6_M2	2	-	ENSG00000204706
chr9	47334119	47334250	ENSE00001723853	2	-	ENSG00000204706
chr9	47334680	47334986	ENSG00000204706.7_M2	2	-	ENSG00000204706
chr9	47337878	47338012	ENSG00000204706.4_M3	2	-	ENSG00000204706
chr9	47350682	47350873	ENSE00001590351	2	-	ENSG00000222465
chr9	47356113	47356672	ENSE00003087316	2	-	ENSG00000268364
chr9	47370791	47370927	ENSE00003216751	2	-	ENSG00000268364
chr9	47372692	47372714	ENSE00003113561_F1	2	-	ENSG00000268364
chr9	47372863	47372974	ENSE00000982756_F1	2	+	ENSG00000165072
chr9	47380121	47380206	ENSE00000982757	2	+	ENSG00000165072
chr9	47380339	47381342	ENSE00001473031	2	+	ENSG00000165072
chr9	47416772	47417724	ENSE00003072114	2	-	ENSG00000268364
chr9	47417819	47418121	ENSE00001387981	2	+	ENSG00000198887
chr9	47423151	47423293	ENSE00001128904	2	+	ENSG00000198887
chr9	47426778	47426831	ENSE00001208257	2	+	ENSG00000198887
chr9	47436120	47436283	ENSE00001208255	2	+	ENSG00000198887
chr9	47437295	47437430	ENSE00001021719	2	+	ENSG00000198887
chr9	47439551	47439692	ENSE00001090034	2	+	ENSG00000198887
chr9	47441207	47441369	ENSG00000198887.1_M2	2	+	ENSG00000198887
chr9	47444967	47445039	ENSE00000705824	2	+	ENSG00000198887
chr9	47456785	47457041	ENSE00000705826	2	+	ENSG00000198887
chr9	47458864	47459019	ENSE00000705828	2	+	ENSG00000198887
chr9	47464069	47464183	ENSE00001386038	2	+	ENSG00000198887
chr9	47469698	47470430	ENSE00003754083_F1	2	+	ENSG00000274421
chr9	47470525	47470944	ENSE00003754083_F2	2	+	ENSG00000274421
chr9	47473568	47473663	ENSE00001208218	2	+	ENSG00000198887
chr9	47503049	47503578	ENSG00000198887.3_M2	2	+	ENSG00000198887
chr9	47505298	47505556	ENSG00000198887.4_M2	2	+	ENSG00000198887
chr9	47505972	47506068	ENSE00003488425	2	+	ENSG00000198887
chr9	47506519	47506624	ENSE00003485424	2	+	ENSG00000198887
chr9	47506825	47506945	ENSE00003538828	2	+	ENSG00000198887
chr9	47509024	47509204	ENSE00003553322	2	+	ENSG00000198887
chr9	47509286	47509382	ENSE00003471096	2	+	ENSG00000198887
chr9	47511101	47513813	ENSG00000198887.5_M2	2	+	ENSG00000198887
chr9	47543706	47547122	ENSE00001472854	2	-	ENSG00000119138
chr9	47571895	47573661	ENSE00001472857	2	-	ENSG00000119138
chr9	47701087	47709449	ENSG00000083067.1_M6	2	-	ENSG00000083067
chr9	47721575	47721708	ENSE00001584087	2	-	ENSG00000083067
chr9	47724877	47725077	ENSE00001585334	2	-	ENSG00000083067
chr9	47725193	47725344	ENSE00001582695	2	-	ENSG00000083067
chr9	47751256	47751555	ENSE00003698339	2	-	ENSG00000272232
chr9	47763093	47763304	ENSG00000083067.1_M2	2	-	ENSG00000083067
chr9	47770525	47770777	ENSE00001580011	2	-	ENSG00000083067
chr9	47775460	47775589	ENSE00001580884	2	-	ENSG00000083067
chr9	47782789	47782930	ENSE00001587612	2	-	ENSG00000083067
chr9	47788100	47788268	ENSE00001583734	2	-	ENSG00000083067
chr9	47791071	47791300	ENSE00001610430	2	-	ENSG00000083067
chr9	47792272	47792562	ENSE00001578225	2	-	ENSG00000083067
chr9	47793434	47793464	ENSE00001588421	2	-	ENSG00000083067
chr9	47797382	47797523	ENSE00001583943	2	-	ENSG00000083067
chr9	47797672	47797708	ENSE00001413703	2	-	ENSG00000083067
chr9	47807460	47807511	ENSE00001580454	2	-	ENSG00000083067
chr9	47811317	47811452	ENSE00001585769	2	-	ENSG00000083067
chr9	47812816	47812917	ENSE00001603982	2	-	ENSG00000083067
chr9	47853882	47853955	ENSE00001583972	2	-	ENSG00000083067
chr9	47913499	47914540	ENSG00000083067.2_M2	2	-	ENSG00000083067
chr9	47926919	47929318	ENSE00001524479	2	-	ENSG00000083067
chr9	47936695	47937115	ENSG00000083067.3_M2	2	-	ENSG00000083067
chr9	47963399	47963509	ENSE00001500206	2	-	ENSG00000207935
chr9	47964397	47964472	ENSE00001247962	2	-	ENSG00000083067
chr9	48013222	48013431	ENSG00000083067.5_M2	2	-	ENSG00000083067
chr9	48016681	48016895	ENSE00003531604	2	-	ENSG00000083067
chr9	48033138	48033343	ENSG00000083067.1_M4	2	-	ENSG00000083067
chr9	48034662	48034742	ENSE00003617065	2	-	ENSG00000083067
chr9	48035571	48035700	ENSE00001927999	2	-	ENSG00000083067
chr9	48039239	48039312	ENSG00000083067.2_M4	2	-	ENSG00000083067
chr9	48291964	48292385	ENSE00001472841	2	-	ENSG00000083067
chr9	48628239	48628491	ENSG00000083067.6_M2	2	-	ENSG00000083067
chr9	48866552	48868594	ENSG00000135048.1_M5	2	-	ENSG00000135048
chr9	48868942	48870629	ENSG00000135048.1_M2	2	-	ENSG00000135048
chr9	48873289	48873444	ENSE00003467491	2	-	ENSG00000135048
chr9	48877685	48877784	ENSE00003473725	2	-	ENSG00000135048
chr9	48881005	48881419	ENSG00000135048.1_M3	2	-	ENSG00000135048
chr9	48882367	48882625	ENSE00001472648	2	-	ENSG00000135048
chr9	48883801	48883984	ENSE00003562416	2	-	ENSG00000135048
chr9	48887581	48888097	ENSG00000135048.2_M5	2	-	ENSG00000135048
chr9	48892419	48892635	ENSG00000135048.2_M2	2	-	ENSG00000135048
chr9	48895247	48895608	ENSG00000135048.2_M3	2	-	ENSG00000135048
chr9	48898103	48898259	ENSE00003564143	2	-	ENSG00000135048
chr9	48899679	48899715	ENSE00003463373	2	-	ENSG00000135048
chr9	48901110	48901242	ENSE00003668829	2	-	ENSG00000135048
chr9	48905591	48905680	ENSE00003503201	2	-	ENSG00000135048
chr9	48908748	48908877	ENSE00003492362	2	-	ENSG00000135048
chr9	48912967	48913037	ENSE00003559623	2	-	ENSG00000135048
chr9	48913170	48913376	ENSG00000135048.3_M2	2	-	ENSG00000135048
chr9	48913827	48914107	ENSG00000135048.3_M3	2	-	ENSG00000135048
chr9	48915462	48915632	ENSE00000706015	2	-	ENSG00000135048
chr9	48917932	48918121	ENSE00000706016	2	-	ENSG00000135048
chr9	48923203	48923368	ENSE00000637471	2	-	ENSG00000135048
chr9	48928156	48928718	ENSE00000803709	2	-	ENSG00000135048
chr9	48929340	48929481	ENSE00000803710	2	-	ENSG00000135048
chr9	48933156	48933541	ENSG00000135048.4_M3	2	-	ENSG00000135048
chr9	48951701	48952247	ENSG00000135048.5_M3	2	-	ENSG00000135048
chr9	48987657	48988201	ENSE00003518937	2	+	ENSG00000271166
chr9	48998377	48998715	ENSE00002215333	2	-	ENSG00000135048
chr9	49000284	49000412	ENSE00002272888	2	-	ENSG00000135048
chr9	49049868	49050024	ENSE00001388513	2	-	ENSG00000107362
chr9	49052568	49054423	ENSG00000107362.1_M2	2	-	ENSG00000107362
chr9	49057511	49057691	ENSE00001161970	2	-	ENSG00000107362
chr9	49062054	49062524	ENSE00001327650	2	-	ENSG00000107362
chr9	49089885	49089981	ENSE00001438815	2	-	ENSG00000200922
chr9	49098065	49098363	ENSG00000107362.2_M2	2	-	ENSG00000107362
chr9	49098940	49099267	ENSG00000155621.1_M5	2	+	ENSG00000155621
chr9	49105836	49105974	ENSE00002177781	2	+	ENSG00000155621
chr9	49129231	49129361	ENSE00001875044	2	+	ENSG00000155621
chr9	49160124	49160887	ENSG00000155621.1_M3	2	+	ENSG00000155621
chr9	49199311	49199567	ENSE00001804369	2	-	ENSG00000236060
chr9	49243162	49244222	ENSG00000204669.1_M2	2	-	ENSG00000204669
chr9	49247888	49248011	ENSE00001472523	2	-	ENSG00000204669
chr9	49251054	49251204	ENSE00001472529	2	-	ENSG00000204669
chr9	49252314	49252423	ENSE00001472531	2	-	ENSG00000204669
chr9	49264497	49264558	ENSE00002244751	2	-	ENSG00000204669
chr9	49341889	49342221	ENSG00000119125.1_M4	2	+	ENSG00000119125
chr9	49386977	49387314	ENSE00001920055	2	+	ENSG00000119125
chr9	49388658	49388747	ENSG00000119125.1_M2	2	+	ENSG00000119125
chr9	49390623	49390721	ENSE00001921990	2	+	ENSG00000119125
chr9	49395734	49395905	ENSE00003505039	2	+	ENSG00000119125
chr9	49403849	49403937	ENSG00000119125.2_M2	2	+	ENSG00000119125
chr9	49406727	49406833	ENSE00003501233	2	+	ENSG00000119125
chr9	49412321	49412349	ENSE00003460698	2	+	ENSG00000119125
chr9	49415964	49416072	ENSE00003582026	2	+	ENSG00000119125
chr9	49418521	49418629	ENSE00003510558	2	+	ENSG00000119125
chr9	49420794	49422026	ENSG00000119125.2_M4	2	+	ENSG00000119125
chr9	49423982	49424050	ENSE00003791573	2	+	ENSG00000119125
chr9	49433983	49434130	ENSE00001760403	2	+	ENSG00000119125
chr9	49437976	49438107	ENSE00001767251	2	+	ENSG00000119125
chr9	49440234	49440262	ENSE00001624681	2	+	ENSG00000119125
chr9	49441100	49445055	ENSG00000119125.1_M7	2	+	ENSG00000119125
chr9	49446069	49446392	ENSE00001472345	2	+	ENSG00000119125
chr9	49449790	49449992	ENSE00001824642	2	+	ENSG00000119125
chr9	49450134	49450205	ENSE00001698121	2	+	ENSG00000235523
chr9	49450288	49450579	ENSE00001641261	2	+	ENSG00000235523
chr9	49468203	49468574	ENSE00001722083	2	+	ENSG00000233933
chr9	49468673	49468723	ENSE00001781737	2	+	ENSG00000233933
chr9	49494337	49494456	ENSE00002088896	2	-	ENSG00000252428
chr9	49500054	49500250	ENSG00000225434.1_M3	2	+	ENSG00000225434
chr9	49509608	49510085	ENSG00000225434.2_M3	2	+	ENSG00000225434
chr9	49523289	49523347	ENSE00001601548	2	+	ENSG00000225434
chr9	49536194	49537809	ENSE00001776047	2	+	ENSG00000225434
chr9	49546051	49550741	ENSG00000107372.1_M4	2	-	ENSG00000107372
chr9	49554741	49554917	ENSG00000107372.2_M2	2	-	ENSG00000107372
chr9	49558110	49558990	ENSG00000107372.3_M2	2	-	ENSG00000107372
chr9	49559105	49559308	ENSG00000107372.2_M3	2	-	ENSG00000107372
chr9	49644358	49644574	ENSE00001747565	2	-	ENSG00000230003
chr9	49719165	49719278	ENSE00001472220	2	+	ENSG00000165091
chr9	49772669	49772905	ENSG00000165091.1_M2	2	+	ENSG00000165091
chr9	49773193	49773205	ENSE00001947856	2	+	ENSG00000165091
chr9	49811112	49811324	ENSG00000165091.2_M2	2	+	ENSG00000165091
chr9	49822736	49823160	ENSG00000165091.1_M3	2	+	ENSG00000165091
chr9	49845550	49845618	ENSE00003579555	2	+	ENSG00000165091
chr9	49847916	49848370	ENSE00001937670	2	+	ENSG00000165091
chr9	49885248	49885296	ENSE00001161477	2	+	ENSG00000165091
chr9	49891076	49891248	ENSE00001161472	2	+	ENSG00000165091
chr9	49897053	49897179	ENSE00001161467	2	+	ENSG00000165091
chr9	49942539	49942630	ENSE00001161460	2	+	ENSG00000165091
chr9	49943570	49944036	ENSE00001678634	2	-	ENSG00000229753
chr9	49944862	49944944	ENSE00001161454	2	+	ENSG00000165091
chr9	49953933	49954040	ENSE00001161446	2	+	ENSG00000165091
chr9	49956880	49956979	ENSE00001161440	2	+	ENSG00000165091
chr9	49973666	49973809	ENSE00001090229	2	+	ENSG00000165091
chr9	49989585	49989730	ENSE00001090228	2	+	ENSG00000165091
chr9	49990368	49990563	ENSE00001161428	2	+	ENSG00000165091
chr9	49993129	49993309	ENSG00000165091.3_M2	2	+	ENSG00000165091
chr9	49993434	49993596	ENSE00003514799	2	+	ENSG00000165091
chr9	50006628	50006757	ENSE00003537552	2	+	ENSG00000165091
chr9	50008391	50008567	ENSE00001945599	2	+	ENSG00000165091
chr9	50015646	50015714	ENSE00003566434	2	+	ENSG00000165091
chr9	50016588	50016792	ENSE00001891043	2	+	ENSG00000165091
chr9	50018180	50018250	ENSE00001911728	2	+	ENSG00000165091
chr9	50026367	50026493	ENSE00003514977	2	+	ENSG00000165091
chr9	50029956	50030035	ENSG00000165091.4_M2	2	+	ENSG00000165091
chr9	50030136	50030188	ENSE00003603778	2	+	ENSG00000165091
chr9	50035467	50035873	ENSG00000165091.5_M2	2	+	ENSG00000165091
chr9	50066734	50067013	ENSG00000236849.1_M2	2	-	ENSG00000236849
chr9	50067100	50067223	ENSE00001779199	2	-	ENSG00000236849
chr9	50068012	50068141	ENSE00001671031	2	-	ENSG00000236849
chr9	50095504	50096123	ENSE00001709544	2	-	ENSG00000165092
chr9	50100800	50100875	ENSE00001090244	2	-	ENSG00000165092
chr9	50104361	50104519	ENSE00001090238	2	-	ENSG00000165092
chr9	50106715	50106880	ENSE00001090246	2	-	ENSG00000165092
chr9	50111692	50111877	ENSG00000165092.1_M2	2	-	ENSG00000165092
chr9	50113483	50113586	ENSE00001090236	2	-	ENSG00000165092
chr9	50118427	50118711	ENSG00000165092.1_M4	2	-	ENSG00000165092
chr9	50120064	50120193	ENSG00000165092.2_M2	2	-	ENSG00000165092
chr9	50121563	50121758	ENSG00000165092.3_M2	2	-	ENSG00000165092
chr9	50123476	50123606	ENSE00003491402	2	-	ENSG00000165092
chr9	50125467	50125608	ENSE00003480541	2	-	ENSG00000165092
chr9	50134734	50134839	ENSE00003464615	2	-	ENSG00000165092
chr9	50147500	50147622	ENSG00000165092.1_M5	2	-	ENSG00000165092
chr9	50233225	50233407	ENSE00001681798	2	-	ENSG00000165092
chr9	50240011	50240135	ENSE00001748087	2	+	ENSG00000228024
chr9	50244670	50244760	ENSE00001733022	2	+	ENSG00000228024
chr9	50244838	50244960	ENSE00001622397	2	+	ENSG00000228024
chr9	50247924	50248011	ENSE00001691461	2	+	ENSG00000228024
chr9	50248753	50248933	ENSE00001851540	2	-	ENSG00000165092
chr9	50250652	50250953	ENSE00001743845	2	+	ENSG00000228024
chr9	50274751	50274827	ENSG00000165092.4_M2	2	-	ENSG00000165092
chr9	50345890	50346058	ENSG00000135046.1_M3	2	+	ENSG00000135046
chr9	50348323	50348468	ENSG00000135046.1_M2	2	+	ENSG00000135046
chr9	50351761	50352709	ENSG00000135046.2_M2	2	+	ENSG00000135046
chr9	50352802	50352911	ENSE00003534991	2	+	ENSG00000135046
chr9	50353436	50353987	ENSG00000135046.3_M2	2	+	ENSG00000135046
chr9	50354910	50355001	ENSE00003557643	2	+	ENSG00000135046
chr9	50356892	50356972	ENSE00003508731	2	+	ENSG00000135046
chr9	50357586	50357643	ENSG00000135046.4_M2	2	+	ENSG00000135046
chr9	50359226	50359651	ENSG00000135046.5_M2	2	+	ENSG00000135046
chr9	50360203	50360299	ENSE00003475176	2	+	ENSG00000135046
chr9	50361603	50361976	ENSG00000135046.6_M2	2	+	ENSG00000135046
chr9	50362204	50363261	ENSG00000135046.7_M2	2	+	ENSG00000135046
chr9	50364157	50364500	ENSE00003482462	2	+	ENSG00000135046
chr9	50668102	50669796	ENSE00001761292	2	-	ENSG00000221844
chr9	50764025	50764255	ENSE00001656206	2	+	ENSG00000232590
chr9	50768280	50768364	ENSE00001794347	2	+	ENSG00000232590
chr9	50769602	50769912	ENSE00001670307	2	+	ENSG00000232590
chr9	50947850	50947956	ENSE00001508936	2	-	ENSG00000212454
chr9	51064328	51064357	ENSE00003242540	2	-	ENSG00000223368
chr9	51064682	51065049	ENSE00001728184	2	-	ENSG00000223368
chr9	51066512	51066730	ENSE00001792433	2	-	ENSG00000223368
chr9	51589570	51589794	ENSE00001630015	2	+	ENSG00000227809
chr9	51590207	51590522	ENSE00001677660	2	+	ENSG00000227809
chr9	51601456	51601564	ENSE00001751525	2	+	ENSG00000227809
chr9	51715268	51715887	ENSE00001472083	2	+	ENSG00000198963
chr9	51716145	51717032	ENSE00001729251	2	-	ENSG00000224825
chr9	51833326	51833366	ENSE00001803491	2	+	ENSG00000198963
chr9	51848042	51848128	ENSE00001609820	2	+	ENSG00000198963
chr9	51852395	51852537	ENSE00000706862	2	+	ENSG00000198963
chr9	51860186	51860588	ENSE00000706859	2	+	ENSG00000198963
chr9	51878637	51878759	ENSE00000803807	2	+	ENSG00000198963
chr9	51880536	51880669	ENSE00000803808	2	+	ENSG00000198963
chr9	51883552	51883660	ENSE00000706866	2	+	ENSG00000198963
chr9	51885857	51885968	ENSE00000706867	2	+	ENSG00000198963
chr9	51889848	51889961	ENSE00000706868	2	+	ENSG00000198963
chr9	51903553	51911265	ENSG00000198963.1_M2	2	+	ENSG00000198963
chr9	51946382	51946489	ENSE00001783514	2	-	ENSG00000119121
chr9	51950807	51950859	ENSE00000982825	2	-	ENSG00000119121
chr9	51956526	51956732	ENSE00000803811	2	-	ENSG00000119121
chr9	51957486	51957569	ENSE00000803812	2	-	ENSG00000119121
chr9	51957842	51958129	ENSE00000803813	2	-	ENSG00000119121
chr9	51960676	51960742	ENSE00000917547	2	-	ENSG00000119121
chr9	51962210	51962261	ENSE00000917548	2	-	ENSG00000119121
chr9	51966009	51966035	ENSE00001376878	2	-	ENSG00000119121
chr9	51968785	51968844	ENSE00000917549	2	-	ENSG00000119121
chr9	51970398	51970490	ENSE00000917550	2	-	ENSG00000119121
chr9	51973477	51973598	ENSE00000917551	2	-	ENSG00000119121
chr9	51979833	51979946	ENSE00000917552	2	-	ENSG00000119121
chr9	51980136	51981272	ENSE00001198712	2	-	ENSG00000119121
chr9	51989899	51990032	ENSE00001172471	2	-	ENSG00000119121
chr9	51994088	51994282	ENSE00001023893	2	-	ENSG00000119121
chr9	52000562	52000677	ENSE00000917558	2	-	ENSG00000119121
chr9	52000879	52001054	ENSE00000917559	2	-	ENSG00000119121
chr9	52004075	52004327	ENSE00000917560	2	-	ENSG00000119121
chr9	52006817	52006946	ENSE00000917561	2	-	ENSG00000119121
chr9	52010818	52010965	ENSE00000917562	2	-	ENSG00000119121
chr9	52014948	52015101	ENSE00000803826	2	-	ENSG00000119121
chr9	52018094	52018422	ENSE00001440110	2	+	ENSG00000202217
chr9	52018453	52018682	ENSE00000803827	2	-	ENSG00000119121
chr9	52020089	52020367	ENSE00000803828	2	-	ENSG00000119121
chr9	52021988	52022081	ENSE00000803829	2	-	ENSG00000119121
chr9	52026235	52026376	ENSE00000917563	2	-	ENSG00000119121
chr9	52029019	52029073	ENSE00000917564	2	-	ENSG00000119121
chr9	52030503	52030638	ENSE00000917565	2	-	ENSG00000119121
chr9	52034865	52034966	ENSE00000917566	2	-	ENSG00000119121
chr9	52035088	52035161	ENSE00000917567	2	-	ENSG00000119121
chr9	52038430	52038626	ENSG00000119121.1_M2	2	-	ENSG00000119121
chr9	52039866	52040035	ENSE00003506662	2	-	ENSG00000119121
chr9	52044919	52045329	ENSE00001406533	2	-	ENSG00000119121
chr9	52045861	52046112	ENSG00000119121.2_M2	2	-	ENSG00000119121
chr9	52052157	52052282	ENSG00000119121.3_M2	2	-	ENSG00000119121
chr9	52058147	52058361	ENSE00000982820	2	-	ENSG00000119121
chr9	52060297	52060475	ENSE00000982819	2	-	ENSG00000119121
chr9	52073623	52073662	ENSE00000982818	2	-	ENSG00000119121
chr9	52076776	52076856	ENSE00000982817	2	-	ENSG00000119121
chr9	52105364	52105481	ENSE00002308991	2	-	ENSG00000119121
chr9	52105766	52105856	ENSE00002208228	2	-	ENSG00000119121
chr9	52105959	52106230	ENSE00002725017	2	-	ENSG00000119121
chr9	52166482	52168108	ENSE00001471935	2	-	ENSG00000135045
chr9	52172113	52172823	ENSE00001471939	2	-	ENSG00000135045
chr9	52172904	52173054	ENSE00001694016	2	+	ENSG00000203321
chr9	52199508	52199606	ENSE00001769765	2	+	ENSG00000203321
chr9	52204671	52207513	ENSE00001750164	2	-	ENSG00000156017
chr9	52208551	52208655	ENSE00001668139	2	-	ENSG00000156017
chr9	52215290	52215343	ENSE00001627114	2	+	ENSG00000203321
chr9	52219668	52219964	ENSE00001747299	2	+	ENSG00000203321
chr9	52220117	52220231	ENSE00003638885	2	-	ENSG00000156017
chr9	52222267	52222446	ENSG00000156017.1_M2	2	-	ENSG00000156017
chr9	52223394	52223535	ENSE00001089254	2	-	ENSG00000156017
chr9	52233509	52233879	ENSE00001793477	2	-	ENSG00000229587
chr9	52239419	52239704	ENSE00001675430	2	-	ENSG00000229587
chr9	52239935	52240099	ENSE00001089251	2	-	ENSG00000156017
chr9	52240348	52240516	ENSE00003728908	2	-	ENSG00000278040
chr9	52240516	52241116	ENSG00000156017.2_M2	2	-	ENSG00000156017
chr9	52250752	52250799	ENSE00001471912	2	-	ENSG00000156017
chr9	52251714	52252125	ENSG00000156017.3_M2	2	-	ENSG00000156017
chr9	52284905	52285894	ENSG00000106733.1_M3	2	-	ENSG00000106733
chr9	52291085	52291530	ENSG00000106733.1_M2	2	-	ENSG00000106733
chr9	52293320	52294367	ENSG00000106733.1_M4	2	-	ENSG00000106733
chr9	52301808	52301899	ENSE00000803844	2	-	ENSG00000106733
chr9	52302647	52302904	ENSE00001471754	2	-	ENSG00000106733
chr9	52307060	52307502	ENSG00000106733.2_M2	2	-	ENSG00000106733
chr9	52311913	52312238	ENSG00000106733.3_M2	2	-	ENSG00000106733
chr9	52312377	52312587	ENSG00000106733.2_M4	2	-	ENSG00000106733
chr9	52312912	52313096	ENSE00001428405	2	+	ENSG00000134996
chr9	52341833	52341880	ENSE00001023928	2	+	ENSG00000134996
chr9	52351897	52351948	ENSE00001198586	2	+	ENSG00000134996
chr9	52354730	52354794	ENSE00000707172	2	+	ENSG00000134996
chr9	52357451	52357559	ENSE00000707175	2	+	ENSG00000134996
chr9	52358588	52358638	ENSE00000803852	2	+	ENSG00000134996
chr9	52365062	52365161	ENSE00000803854	2	+	ENSG00000134996
chr9	52370847	52371436	ENSE00001198580	2	+	ENSG00000134996
chr9	52406101	52406203	ENSE00001807573	2	-	ENSG00000200041
chr9	52422855	52422962	ENSE00001807304	2	+	ENSG00000212316
chr9	52637445	52638549	ENSE00001637784	2	-	ENSG00000235707
chr9	52815616	52815754	ENSE00001598551	2	+	ENSG00000236376
chr9	52824160	52824480	ENSE00001743138	2	+	ENSG00000236376
chr9	52966786	52967141	ENSE00001593422	2	-	ENSG00000234644
chr9	53149523	53150253	ENSG00000099139.1_M3	2	+	ENSG00000099139
chr9	53190779	53190884	ENSE00001668384	2	+	ENSG00000099139
chr9	53244580	53244694	ENSE00001755345	2	+	ENSG00000099139
chr9	53282981	53283125	ENSE00001756019	2	+	ENSG00000099139
chr9	53286202	53286279	ENSE00001656200	2	+	ENSG00000099139
chr9	53325602	53325691	ENSE00001630678	2	+	ENSG00000099139
chr9	53329376	53329549	ENSE00001758986	2	+	ENSG00000099139
chr9	53353553	53353766	ENSG00000099139.1_M2	2	+	ENSG00000099139
chr9	53364715	53364816	ENSE00001642902	2	+	ENSG00000099139
chr9	53390861	53390965	ENSE00001765569	2	+	ENSG00000099139
chr9	53413757	53413875	ENSE00001754793	2	+	ENSG00000099139
chr9	53415695	53415884	ENSE00001592247	2	+	ENSG00000099139
chr9	53426424	53426561	ENSE00001725017	2	+	ENSG00000099139
chr9	53436330	53436433	ENSE00001787378	2	+	ENSG00000099139
chr9	53438120	53438314	ENSE00001799071	2	+	ENSG00000099139
chr9	53441399	53441484	ENSE00000982907	2	+	ENSG00000099139
chr9	53445289	53445387	ENSG00000099139.3_M2	2	+	ENSG00000099139
chr9	53445805	53445935	ENSE00000982909	2	+	ENSG00000099139
chr9	53446347	53446463	ENSE00000982910	2	+	ENSG00000099139
chr9	53449910	53452561	ENSG00000099139.4_M2	2	+	ENSG00000099139
chr9	53484124	53484227	ENSE00001471576	2	+	ENSG00000099139
chr9	53490101	53490238	ENSE00001471575	2	+	ENSG00000099139
chr9	53495629	53495836	ENSE00001471574	2	+	ENSG00000099139
chr9	53497279	53497348	ENSE00001471573	2	+	ENSG00000099139
chr9	53542049	53543005	ENSE00001606867	2	-	ENSG00000231137
chr9	53547775	53547818	ENSE00001471572	2	+	ENSG00000099139
chr9	53550824	53550961	ENSE00001471571	2	+	ENSG00000099139
chr9	53552214	53552415	ENSE00001471570	2	+	ENSG00000099139
chr9	53557699	53557780	ENSE00001471569	2	+	ENSG00000099139
chr9	53561698	53561782	ENSE00001471568	2	+	ENSG00000099139
chr9	53563697	53563893	ENSE00001471567	2	+	ENSG00000099139
chr9	53574480	53574698	ENSE00001471565	2	+	ENSG00000099139
chr9	53576114	53576351	ENSE00001471564	2	+	ENSG00000099139
chr9	53581115	53581346	ENSE00001471563	2	+	ENSG00000099139
chr9	53591317	53591535	ENSE00001471560	2	+	ENSG00000099139
chr9	53603891	53603992	ENSE00001471559	2	+	ENSG00000099139
chr9	53607086	53607273	ENSE00001471558	2	+	ENSG00000099139
chr9	53611560	53615392	ENSG00000099139.5_M2	2	+	ENSG00000099139
chr9	53637406	53639416	ENSG00000135002.1_M5	2	-	ENSG00000135002
chr9	53639470	53640543	ENSG00000135002.1_M3	2	-	ENSG00000135002
chr9	53645895	53645948	ENSE00001873648	2	-	ENSG00000135002
chr9	53645981	53646140	ENSE00001927814	2	-	ENSG00000135002
chr9	53646272	53646700	ENSG00000135002.2_M3	2	-	ENSG00000135002
chr9	53672033	53672071	ENSE00001887831	2	+	ENSG00000187210
chr9	53672117	53672396	ENSE00001746977	2	+	ENSG00000233814
chr9	53672756	53672816	ENSE00001641222	2	+	ENSG00000233814
chr9	53693862	53694513	ENSE00001634586	2	+	ENSG00000187210
chr9	53711491	53711645	ENSG00000187210.1_M3	2	+	ENSG00000187210
chr9	53712399	53712518	ENSE00001283007	2	+	ENSG00000187210
chr9	53754451	53754597	ENSE00001024010	2	+	ENSG00000187210
chr9	53755286	53755464	ENSE00001942802	2	+	ENSG00000187210
chr9	53755765	53760939	ENSG00000187210.1_M4	2	+	ENSG00000187210
chr9	53864368	53867594	ENSG00000106772.1_M8	2	-	ENSG00000106772
chr9	53868096	53868162	ENSE00001930611	2	-	ENSG00000106772
chr9	53872335	53872383	ENSE00001672792	2	-	ENSG00000106772
chr9	53877450	53877489	ENSE00001798066	2	-	ENSG00000106772
chr9	53878021	53878057	ENSE00001471452	2	-	ENSG00000106772
chr9	53882184	53882283	ENSE00001594941	2	-	ENSG00000106772
chr9	53889459	53889546	ENSE00001785502	2	-	ENSG00000106772
chr9	53890412	53890544	ENSG00000106772.1_M3	2	-	ENSG00000106772
chr9	53891180	53891283	ENSE00003629097	2	-	ENSG00000106772
chr9	53894893	53894927	ENSG00000106772.1_M2	2	-	ENSG00000106772
chr9	53897450	53898092	ENSG00000106772.1_M4	2	-	ENSG00000106772
chr9	53904856	53905573	ENSG00000106772.2_M3	2	-	ENSG00000106772
chr9	53908313	53908393	ENSE00003491884	2	-	ENSG00000106772
chr9	53943774	53943902	ENSG00000106772.3_M3	2	-	ENSG00000106772
chr9	53955044	53955807	ENSG00000106772.2_M2	2	-	ENSG00000106772
chr9	53956468	53963066	ENSG00000106772.3_M2	2	-	ENSG00000106772
chr9	53965262	53965421	ENSE00003551157	2	-	ENSG00000106772
chr9	54015873	54015993	ENSE00001600928	2	+	ENSG00000225937
chr9	54030999	54031260	ENSE00003734264	2	+	ENSG00000274326
chr9	54034006	54034171	ENSE00001597304	2	+	ENSG00000225937
chr9	54035046	54035232	ENSE00001693743	2	+	ENSG00000225937
chr9	54035460	54037133	ENSE00001664394_F1	2	+	ENSG00000225937
chr9	54037542	54038925	ENSE00001664394_F2	2	+	ENSG00000225937
chr9	54039700	54039891	ENSE00001471439	2	-	ENSG00000106772
chr9	54074254	54074741	ENSG00000106772.4_M2	2	-	ENSG00000106772
chr9	54077594	54077747	ENSE00003502289	2	-	ENSG00000106772
chr9	54097530	54097694	ENSG00000106772.5_M2	2	-	ENSG00000106772
chr9	54101521	54101724	ENSE00003479865	2	-	ENSG00000106772
chr9	54105140	54105245	ENSE00003519437	2	-	ENSG00000106772
chr9	54120049	54120296	ENSE00001952941	2	-	ENSG00000106772
chr9	54157092	54157252	ENSG00000106772.4_M3	2	-	ENSG00000106772
chr9	54182431	54183232	ENSE00001712911	2	-	ENSG00000230335
chr9	54219287	54219480	ENSE00001614511	2	+	ENSG00000236604
chr9	54219611	54219994	ENSE00001746597	2	+	ENSG00000236604
chr9	54241102	54241521	ENSE00001741105	2	+	ENSG00000229857
chr9	54241799	54242112	ENSE00001609050	2	+	ENSG00000229857
chr9	54268616	54269915	ENSE00001471429	2	+	ENSG00000204612
chr9	54289312	54289570	ENSE00001698369	2	+	ENSG00000232851
chr9	54319371	54319627	ENSE00001711824	2	+	ENSG00000233526
chr9	54319977	54320595	ENSE00001780500	2	+	ENSG00000233526
chr9	54423957	54424108	ENSE00001700897	2	-	ENSG00000232998
chr9	54424554	54424828	ENSG00000197969.1_M3	2	+	ENSG00000197969
chr9	54425006	54425193	ENSE00001726091_F1	2	-	ENSG00000232998
chr9	54447170	54447214	ENSE00001171942	2	+	ENSG00000197969
chr9	54448592	54448635	ENSE00001024116	2	+	ENSG00000197969
chr9	54452553	54452649	ENSE00001171927	2	+	ENSG00000197969
chr9	54453217	54453319	ENSE00001171919	2	+	ENSG00000197969
chr9	54456634	54456744	ENSG00000197969.1_M2	2	+	ENSG00000197969
chr9	54457840	54457900	ENSE00003573182	2	+	ENSG00000197969
chr9	54460185	54460245	ENSE00001024153	2	+	ENSG00000197969
chr9	54460450	54460531	ENSE00001024087	2	+	ENSG00000197969
chr9	54461542	54461600	ENSE00001024128	2	+	ENSG00000197969
chr9	54467177	54467305	ENSE00001171880	2	+	ENSG00000197969
chr9	54467499	54467606	ENSE00001024094	2	+	ENSG00000197969
chr9	54468410	54468582	ENSE00001171863	2	+	ENSG00000197969
chr9	54473146	54473209	ENSE00001024173	2	+	ENSG00000197969
chr9	54473686	54473819	ENSE00001024126	2	+	ENSG00000197969
chr9	54474610	54474705	ENSE00001171842	2	+	ENSG00000197969
chr9	54475332	54475475	ENSE00001024142	2	+	ENSG00000197969
chr9	54485210	54485400	ENSE00001171829	2	+	ENSG00000197969
chr9	54485480	54485595	ENSE00001024168	2	+	ENSG00000197969
chr9	54494462	54494599	ENSE00001171806	2	+	ENSG00000197969
chr9	54497302	54497435	ENSE00001024156	2	+	ENSG00000197969
chr9	54499440	54499558	ENSE00001171789	2	+	ENSG00000197969
chr9	54507363	54507502	ENSE00001171781	2	+	ENSG00000197969
chr9	54520561	54520646	ENSE00001024170	2	+	ENSG00000197969
chr9	54522766	54522921	ENSE00001171765	2	+	ENSG00000197969
chr9	54523332	54523489	ENSE00001024102	2	+	ENSG00000197969
chr9	54527109	54527223	ENSE00002266269	2	+	ENSG00000197969
chr9	54527422	54527502	ENSE00003562120	2	+	ENSG00000197969
chr9	54529124	54529184	ENSE00003637866	2	+	ENSG00000197969
chr9	54529378	54529532	ENSE00003471630	2	+	ENSG00000197969
chr9	54530613	54530730	ENSE00003517376	2	+	ENSG00000197969
chr9	54530805	54530909	ENSE00003501421	2	+	ENSG00000197969
chr9	54540643	54540811	ENSG00000197969.2_M2	2	+	ENSG00000197969
chr9	54542841	54543146	ENSE00003458667	2	+	ENSG00000197969
chr9	54550198	54550346	ENSE00003608521	2	+	ENSG00000197969
chr9	54552826	54552907	ENSE00001918868	2	+	ENSG00000197969
chr9	54555206	54555360	ENSE00003479893	2	+	ENSG00000197969
chr9	54561250	54561377	ENSE00003521243	2	+	ENSG00000197969
chr9	54561753	54561923	ENSE00003507279	2	+	ENSG00000197969
chr9	54562512	54562730	ENSE00003516104	2	+	ENSG00000197969
chr9	54563433	54563666	ENSE00003576871	2	+	ENSG00000197969
chr9	54564867	54564960	ENSE00003484318	2	+	ENSG00000197969
chr9	54565502	54565859	ENSG00000197969.3_M2	2	+	ENSG00000197969
chr9	54566841	54566943	ENSG00000197969.4_M2	2	+	ENSG00000197969
chr9	54568438	54568597	ENSE00000708020	2	+	ENSG00000197969
chr9	54568760	54569016	ENSE00000708046	2	+	ENSG00000197969
chr9	54570334	54570495	ENSE00000708066	2	+	ENSG00000197969
chr9	54579279	54579383	ENSE00000803886	2	+	ENSG00000197969
chr9	54584543	54586467	ENSG00000197969.5_M2	2	+	ENSG00000197969
chr9	54586796	54587192	ENSE00000708158	2	+	ENSG00000197969
chr9	54587458	54587563	ENSG00000197969.6_M2	2	+	ENSG00000197969
chr9	54587685	54587993	ENSG00000197969.7_M2	2	+	ENSG00000197969
chr9	54591422	54591551	ENSE00000708190	2	+	ENSG00000197969
chr9	54592279	54592413	ENSE00000803891	2	+	ENSG00000197969
chr9	54598205	54598735	ENSG00000197969.8_M2	2	+	ENSG00000197969
chr9	54600696	54600929	ENSG00000197969.9_M2	2	+	ENSG00000197969
chr9	54603989	54604143	ENSE00000708298	2	+	ENSG00000197969
chr9	54604955	54605102	ENSE00000803895	2	+	ENSG00000197969
chr9	54605625	54605706	ENSE00000803896	2	+	ENSG00000197969
chr9	54606594	54606664	ENSE00000708339	2	+	ENSG00000197969
chr9	54607797	54607903	ENSE00000708354	2	+	ENSG00000197969
chr9	54612711	54612825	ENSE00000708378	2	+	ENSG00000197969
chr9	54613976	54614122	ENSE00000803900	2	+	ENSG00000197969
chr9	54615305	54615387	ENSE00000708397	2	+	ENSG00000197969
chr9	54616552	54616666	ENSE00000803902	2	+	ENSG00000197969
chr9	54617516	54617592	ENSE00000708458	2	+	ENSG00000197969
chr9	54617674	54617838	ENSE00000803904	2	+	ENSG00000197969
chr9	54618150	54618196	ENSE00001388252	2	+	ENSG00000197969
chr9	54618286	54618410	ENSE00000803908	2	+	ENSG00000197969
chr9	54628930	54629042	ENSE00000803909	2	+	ENSG00000197969
chr9	54629233	54629961	ENSE00002215944	2	+	ENSG00000197969
chr9	54631549	54632154	ENSE00001371314	2	+	ENSG00000197969
chr9	54636684	54637116	ENSG00000197969.10_M2	2	+	ENSG00000197969
chr9	54649889	54649975	ENSE00003492193	2	+	ENSG00000197969
chr9	54652514	54652638	ENSG00000197969.11_M2	2	+	ENSG00000197969
chr9	54654185	54654316	ENSG00000197969.12_M2	2	+	ENSG00000197969
chr9	54663570	54669155	ENSG00000197969.1_M5	2	+	ENSG00000197969
chr9	54670677	54671768	ENSG00000156049.1_M2	2	-	ENSG00000156049
chr9	54673160	54673314	ENSE00003460048	2	-	ENSG00000156049
chr9	54676491	54676621	ENSE00003576236	2	-	ENSG00000156049
chr9	54678890	54679258	ENSG00000156049.2_M2	2	-	ENSG00000156049
chr9	54681954	54682109	ENSE00001089403	2	-	ENSG00000156049
chr9	54704553	54704781	ENSE00001744890	2	+	ENSG00000231373
chr9	54765649	54765751	ENSE00001646448	2	+	ENSG00000231373
chr9	54766219	54766297	ENSE00001612396	2	+	ENSG00000231373
chr9	54774681	54774878	ENSE00001737570	2	+	ENSG00000231373
chr9	54777248	54777433	ENSE00001089406	2	-	ENSG00000156049
chr9	54828556	54828924	ENSE00001710786	2	+	ENSG00000228248
chr9	54896478	54897114	ENSE00001471166	2	-	ENSG00000156049
chr9	54964797	54970239	ENSE00001274232	2	-	ENSG00000156052
chr9	55278006	55278096	ENSE00001707828	2	-	ENSG00000156052
chr9	55402222	55402884	ENSE00001641309	2	-	ENSG00000233457
chr9	55417185	55417511	ENSE00001590338	2	+	ENSG00000222452
chr9	55430038	55431288	ENSE00001802662	2	+	ENSG00000233947
chr9	55470941	55471179	ENSE00001670020	2	+	ENSG00000234819
chr9	55487914	55488512	ENSG00000148019.1_M7	2	+	ENSG00000148019
chr9	55491882	55492055	ENSE00003662335	2	+	ENSG00000148019
chr9	55492151	55492224	ENSE00003603789	2	+	ENSG00000148019
chr9	55493553	55493657	ENSE00003569692	2	+	ENSG00000148019
chr9	55495318	55495493	ENSE00003539651	2	+	ENSG00000148019
chr9	55498516	55498630	ENSE00003542487	2	+	ENSG00000148019
chr9	55500138	55500203	ENSE00003470561	2	+	ENSG00000148019
chr9	55500609	55502310	ENSG00000148019.1_M2	2	+	ENSG00000148019
chr9	55503754	55503893	ENSG00000148019.2_M2	2	+	ENSG00000148019
chr9	55505080	55505126	ENSE00000982808	2	+	ENSG00000148019
chr9	55505155	55505780	ENSE00001871326	2	+	ENSG00000148019
chr9	55506314	55506806	ENSG00000148019.1_M4	2	+	ENSG00000148019
chr9	55514633	55514711	ENSE00003551764	2	+	ENSG00000148019
chr9	55515776	55516043	ENSG00000148019.2_M4	2	+	ENSG00000148019
chr9	55517104	55517276	ENSG00000148019.3_M2	2	+	ENSG00000148019
chr9	55517584	55517632	ENSE00001471072	2	+	ENSG00000148019
chr9	55518167	55518801	ENSG00000148019.3_M4	2	+	ENSG00000148019
chr9	55857916	55858298	ENSE00003484910	2	+	ENSG00000270627
chr9	56038524	56039549	ENSE00001746548	2	-	ENSG00000237257
chr9	56330330	56331486	ENSE00001663969	2	-	ENSG00000226234
chr9	56431580	56433338	ENSE00002621179	2	-	ENSG00000260995
chr9	56434683	56434871	ENSE00002627579	2	-	ENSG00000260995
chr9	56434948	56435203	ENSE00002620416	2	-	ENSG00000260995
chr9	56439328	56439383	ENSE00002622527	2	-	ENSG00000260995
chr9	56441643	56441821	ENSE00002587917	2	-	ENSG00000260995
chr9	56810602	56810799	ENSG00000233086.1_M2	2	-	ENSG00000233086
chr9	56811352	56811786	ENSE00003766003	2	-	ENSG00000233086
chr9	56820434	56823249	ENSG00000233086.2_M2	2	-	ENSG00000233086
chr9	56832741	56832996	ENSE00003703690	2	-	ENSG00000233086
chr9	56837331	56837451	ENSG00000233086.3_M2	2	-	ENSG00000233086
chr9	56882455	56883517	ENSG00000106829.1_M11	2	+	ENSG00000106829
chr9	56883944	56884050	ENSG00000106829.1_M2	2	+	ENSG00000106829
chr9	56884182	56884468	ENSG00000106829.2_M2	2	+	ENSG00000106829
chr9	56884613	56884877	ENSE00001721831	2	+	ENSG00000106829
chr9	56885550	56885707	ENSG00000106829.3_M2	2	+	ENSG00000106829
chr9	56886455	56886704	ENSG00000106829.4_M2	2	+	ENSG00000106829
chr9	56886809	56886960	ENSG00000106829.5_M2	2	+	ENSG00000106829
chr9	56887151	56887479	ENSE00001818928	2	+	ENSG00000106829
chr9	56890742	56890868	ENSG00000106829.6_M2	2	+	ENSG00000106829
chr9	56890909	56891055	ENSE00001867087	2	+	ENSG00000106829
chr9	56912116	56912211	ENSE00001935963	2	+	ENSG00000106829
chr9	56923219	56923282	ENSE00003533737	2	+	ENSG00000106829
chr9	56937590	56937969	ENSG00000106829.7_M2	2	+	ENSG00000106829
chr9	56959603	56959847	ENSE00001891588	2	+	ENSG00000106829
chr9	56959942	56959982	ENSE00001470819	2	+	ENSG00000106829
chr9	56962708	56962918	ENSG00000106829.1_M7	2	+	ENSG00000106829
chr9	56964177	56964194	ENSE00003482548	2	+	ENSG00000106829
chr9	56973543	56973697	ENSE00001956219	2	+	ENSG00000106829
chr9	56981275	56981624	ENSG00000106829.8_M2	2	+	ENSG00000106829
chr9	57014618	57014869	ENSG00000106829.1_M4	2	+	ENSG00000106829
chr9	57015854	57015908	ENSE00003465046	2	+	ENSG00000106829
chr9	57016712	57016865	ENSG00000106829.9_M2	2	+	ENSG00000106829
chr9	57017088	57017184	ENSE00001470853	2	+	ENSG00000106829
chr9	57018070	57018203	ENSG00000106829.1_M3	2	+	ENSG00000106829
chr9	57018545	57018739	ENSG00000106829.10_M2	2	+	ENSG00000106829
chr9	57019575	57019652	ENSG00000106829.2_M3	2	+	ENSG00000106829
chr9	57027960	57028035	ENSE00001904452	2	+	ENSG00000106829
chr9	57028695	57028945	ENSG00000106829.11_M2	2	+	ENSG00000106829
chr9	57030019	57030267	ENSE00003574818	2	+	ENSG00000106829
chr9	57031691	57031839	ENSE00003559825	2	+	ENSG00000106829
chr9	57032907	57032984	ENSE00003462603	2	+	ENSG00000106829
chr9	57034973	57036004	ENSG00000106829.1_M5	2	+	ENSG00000106829
chr9	57036257	57036817	ENSE00001652753_F2	2	+	ENSG00000106829
chr9	57160623	57161253	ENSE00003496757	2	+	ENSG00000270691
chr9	57186017	57188445	ENSE00001776551	2	+	ENSG00000238002
chr9	57188819	57189862	ENSE00003452155	2	+	ENSG00000238002
chr9	57197633	57198043	ENSE00001611117	2	-	ENSG00000232494
chr9	57209547	57209656	ENSE00001727640	2	-	ENSG00000232494
chr9	57211689	57214699	ENSE00002582356	2	+	ENSG00000260564
chr9	57235969	57238436	ENSE00003757502	2	+	ENSG00000279715
chr9	57297782	57297981	ENSE00003759556	2	+	ENSG00000280366
chr9	57298312	57298590	ENSE00003758126	2	+	ENSG00000280366
chr9	57312606	57312714	ENSE00003755867	2	+	ENSG00000280366
chr9	57353284	57353475	ENSE00001781552	2	+	ENSG00000230945
chr9	57357034	57357289	ENSE00001741385	2	+	ENSG00000230945
chr9	57681644	57684945	ENSE00001698272	2	-	ENSG00000236521
chr9	57865051	57866113	ENSE00001618231	2	-	ENSG00000232981
chr9	57866529	57867459	ENSE00001721974	2	-	ENSG00000225901
chr9	58076235	58076667	ENSE00001691027	2	-	ENSG00000234637
chr9	58166897	58167504	ENSE00001685356	2	-	ENSG00000226798
chr9	58712589	58712941	ENSE00001646536	2	+	ENSG00000228375
chr9	58793956	58794486	ENSE00001771515	2	+	ENSG00000237072
chr9	58895521	58896144	ENSE00001927275	2	-	ENSG00000196781
chr9	58896286	58896363	ENSE00001644386	2	-	ENSG00000196781
chr9	58897347	58897498	ENSE00001607617	2	-	ENSG00000196781
chr9	58899523	58899671	ENSE00001646911	2	-	ENSG00000196781
chr9	58902657	58902905	ENSE00001728569	2	-	ENSG00000196781
chr9	58904870	58905120	ENSE00001694782	2	-	ENSG00000196781
chr9	58911707	58911958	ENSE00001470690	2	-	ENSG00000196781
chr9	58922070	58922147	ENSE00001691307	2	-	ENSG00000196781
chr9	58923619	58923810	ENSG00000196781.1_M3	2	-	ENSG00000196781
chr9	58924142	58924244	ENSE00001935371	2	-	ENSG00000196781
chr9	58925145	58925291	ENSG00000196781.2_M3	2	-	ENSG00000196781
chr9	58927725	58927878	ENSG00000196781.1_M2	2	-	ENSG00000196781
chr9	58928388	58928442	ENSE00003482649	2	-	ENSG00000196781
chr9	58932187	58932304	ENSG00000196781.3_M3	2	-	ENSG00000196781
chr9	58967690	58967795	ENSG00000196781.3_M2	2	-	ENSG00000196781
chr9	59003965	59004010	ENSE00003750123	2	-	ENSG00000196781
chr9	59006634	59007727	ENSG00000196781.5_M2	2	-	ENSG00000196781
chr9	59008147	59008393	ENSE00001697832	2	+	ENSG00000233926
chr9	59040795	59040902	ENSE00001807897	2	-	ENSG00000207206
chr9	59063375	59063512	ENSG00000233926.1_M2	2	+	ENSG00000233926
chr9	59065151	59065278	ENSE00001797029	2	+	ENSG00000233926
chr9	59070802	59071213	ENSE00001762625	2	+	ENSG00000233926
chr9	59091698	59092658	ENSE00001632903	2	+	ENSG00000233926
chr9	59213903	59214006	ENSE00002088635	2	+	ENSG00000252167
chr9	59217323	59217390	ENSE00001438862	2	+	ENSG00000200969
chr9	59273541	59273588	ENSE00003776402	2	+	ENSG00000237770
chr9	59274518	59274523	ENSE00002890244_F1	2	-	ENSG00000267559
chr9	59274595	59274671	ENSE00002890244_F2	2	-	ENSG00000267559
chr9	59274845	59279111	ENSE00001614713	2	+	ENSG00000237770
chr9	59280911	59281219	ENSG00000267559.1_M2	2	-	ENSG00000267559
chr9	59283576	59284048	ENSG00000267559.2_M2	2	-	ENSG00000267559
chr9	59394915	59397529	ENSE00001806521	2	-	ENSG00000230360
chr9	59439558	59440439	ENSE00001594393	2	+	ENSG00000235377
chr9	59585571	59585685	ENSG00000228430.1_M2	2	+	ENSG00000228430
chr9	59590116	59590185	ENSE00001707525	2	+	ENSG00000228430
chr9	59605929	59606088	ENSE00002798232	2	+	ENSG00000228430
chr9	59658589	59658634	ENSE00001766073	2	+	ENSG00000228430
chr9	59705602	59705695	ENSE00002959984	2	+	ENSG00000228430
chr9	59712462	59712568	ENSE00003773932	2	+	ENSG00000228430
chr9	59714138	59714185	ENSE00001665058_F1	2	+	ENSG00000225085
chr9	59714782	59715114	ENSE00001660842	2	+	ENSG00000225085
chr9	59734539	59734624	ENSE00002860482	2	+	ENSG00000228430
chr9	59735222	59735267	ENSE00002859770	2	+	ENSG00000228430
chr9	59756440	59756584	ENSE00002948059	2	+	ENSG00000228430
chr9	59758401	59758453	ENSG00000228430.2_M2	2	+	ENSG00000228430
chr9	59760139	59760238	ENSE00002806673	2	+	ENSG00000228430
chr9	59760432	59760793	ENSG00000228430.3_M2	2	+	ENSG00000228430
chr9	59761704	59762023	ENSE00001663939	2	+	ENSG00000232749
chr9	59799394	59799497	ENSE00002888620	2	+	ENSG00000228430
chr9	59804158	59804302	ENSE00002869357	2	+	ENSG00000228430
chr9	59827993	59828260	ENSE00002921423	2	+	ENSG00000228430
chr9	59831831	59831968	ENSE00002967836	2	+	ENSG00000228430
chr9	59843364	59843543	ENSE00002883235	2	+	ENSG00000228430
chr9	59851023	59851502	ENSE00003758796	2	+	ENSG00000278988
chr9	59871329	59871745	ENSG00000228430.4_M2	2	+	ENSG00000228430
chr9	60051072	60051797	ENSE00001682144	2	-	ENSG00000233309
chr9	60097783	60098099	ENSE00003792355	2	+	ENSG00000228430
chr9	60298481	60301686	ENSE00001295835	2	-	ENSG00000165105
chr9	60309319	60309396	ENSE00001317027	2	-	ENSG00000165105
chr9	60311833	60311953	ENSE00001299807	2	-	ENSG00000165105
chr9	60315935	60316050	ENSE00001321082	2	-	ENSG00000165105
chr9	60317288	60317370	ENSE00001383554	2	-	ENSG00000165105
chr9	60319097	60319245	ENSE00001298797	2	-	ENSG00000165105
chr9	60319361	60319499	ENSE00001313770	2	-	ENSG00000165105
chr9	60319824	60320059	ENSE00001294194	2	-	ENSG00000165105
chr9	60323433	60323522	ENSE00001328763	2	-	ENSG00000165105
chr9	60324348	60324433	ENSE00001308048	2	-	ENSG00000165105
chr9	60326392	60326461	ENSE00001293362	2	-	ENSG00000165105
chr9	60328607	60328723	ENSE00001090432	2	-	ENSG00000165105
chr9	60331392	60331470	ENSE00001090422	2	-	ENSG00000165105
chr9	60334764	60334860	ENSE00001090425	2	-	ENSG00000165105
chr9	60341322	60341413	ENSE00001090428	2	-	ENSG00000165105
chr9	60344757	60344904	ENSE00001307793	2	-	ENSG00000165105
chr9	60375000	60375729	ENSG00000165105.1_M2	2	-	ENSG00000165105
chr9	60524690	60524979	ENSE00002088244	2	-	ENSG00000251776
chr9	60543080	60543127	ENSE00001666063	2	+	ENSG00000229109
chr9	60552365	60552569	ENSE00001680409	2	+	ENSG00000229109
chr9	60552747	60552940	ENSE00001602894	2	+	ENSG00000229109
chr9	60561691	60561917	ENSE00001214686	2	-	ENSG00000172159
chr9	60563333	60567211	ENSG00000172159.1_M4	2	-	ENSG00000172159
chr9	60585713	60586001	ENSE00001312473	2	-	ENSG00000172159
chr9	60594460	60594634	ENSE00002088220	2	+	ENSG00000251752
chr9	60594895	60595079	ENSE00001761602	2	+	ENSG00000237529
chr9	60597766	60598109	ENSE00001633662	2	+	ENSG00000237529
chr9	60600165	60600224	ENSE00001877599	2	-	ENSG00000172159
chr9	60609217	60609342	ENSE00001090439	2	-	ENSG00000172159
chr9	60616154	60616439	ENSE00001664947	2	-	ENSG00000172159
chr9	60617371	60617440	ENSE00001090436	2	-	ENSG00000172159
chr9	60617735	60617810	ENSE00001090437	2	-	ENSG00000172159
chr9	60628151	60628240	ENSE00001090438	2	-	ENSG00000172159
chr9	60629096	60629160	ENSE00001214627	2	-	ENSG00000172159
chr9	60630502	60630591	ENSG00000172159.1_M2	2	-	ENSG00000172159
chr9	60632358	60632446	ENSE00000982977	2	-	ENSG00000172159
chr9	60650619	60650729	ENSE00001470539	2	-	ENSG00000172159
chr9	60654285	60654409	ENSE00000917620	2	-	ENSG00000172159
chr9	60662028	60662126	ENSE00000982976	2	-	ENSG00000172159
chr9	60668474	60668553	ENSE00001732627	2	-	ENSG00000172159
chr9	60691699	60691742	ENSE00001672459	2	-	ENSG00000172159
chr9	60708317	60708422	ENSE00001751790	2	-	ENSG00000172159
chr9	60785730	60785855	ENSE00003749593	2	-	ENSG00000172159
chr9	60856199	60856661	ENSG00000172159.2_M2	2	-	ENSG00000172159
chr9	60918084	60918225	ENSE00001437376	2	-	ENSG00000199483
chr9	60944389	60944562	ENSG00000148057.1_M5	2	+	ENSG00000148057
chr9	60962930	60964920	ENSG00000135018.1_M5	2	-	ENSG00000135018
chr9	60966833	60967002	ENSE00003534198	2	-	ENSG00000135018
chr9	60967989	60968353	ENSG00000135018.1_M2	2	-	ENSG00000135018
chr9	60969312	60972283	ENSG00000135018.2_M5	2	-	ENSG00000135018
chr9	60980678	60980913	ENSG00000135018.2_M2	2	-	ENSG00000135018
chr9	60981392	60981551	ENSE00003458717	2	-	ENSG00000135018
chr9	60982728	60982991	ENSE00003609867	2	-	ENSG00000135018
chr9	60985902	60986018	ENSE00003512605	2	-	ENSG00000135018
chr9	60988926	60989078	ENSG00000135018.3_M2	2	-	ENSG00000135018
chr9	61010423	61010517	ENSG00000135018.1_M3	2	-	ENSG00000135018
chr9	61011247	61011383	ENSE00002201110	2	+	ENSG00000254473
chr9	61015428	61016309	ENSG00000254473.1_M2	2	+	ENSG00000254473
chr9	61041489	61041813	ENSG00000165113.1_M3	2	-	ENSG00000165113
chr9	61044009	61044087	ENSE00003554967	2	-	ENSG00000165113
chr9	61044583	61044654	ENSE00003479598	2	-	ENSG00000165113
chr9	61053175	61054020	ENSG00000165113.1_M2	2	-	ENSG00000165113
chr9	61058112	61058214	ENSE00001289038	2	-	ENSG00000165113
chr9	61073677	61073830	ENSG00000165113.2_M2	2	-	ENSG00000165113
chr9	61085145	61085168	ENSE00003598667	2	-	ENSG00000165113
chr9	61093643	61093767	ENSG00000165113.3_M2	2	-	ENSG00000165113
chr9	61097530	61098037	ENSG00000165113.4_M2	2	-	ENSG00000165113
chr9	61101887	61101954	ENSE00001901999	2	-	ENSG00000165113
chr9	61108117	61108261	ENSE00001090472	2	-	ENSG00000165113
chr9	61116079	61116338	ENSG00000165113.5_M2	2	-	ENSG00000165113
chr9	61130106	61130334	ENSG00000165113.2_M3	2	-	ENSG00000165113
chr9	61130568	61130705	ENSE00001847593	2	-	ENSG00000165113
chr9	61148590	61148722	ENSE00001289069	2	-	ENSG00000165113
chr9	61184428	61184542	ENSE00001762462	2	-	ENSG00000165115
chr9	61202950	61203054	ENSE00001090486	2	-	ENSG00000165115
chr9	61205770	61205977	ENSE00001657189	2	-	ENSG00000165115
chr9	61217343	61218302	ENSE00001746732	2	-	ENSG00000165115
chr9	61222662	61222863	ENSE00001718023	2	-	ENSG00000165115
chr9	61235124	61235509	ENSE00002237135	2	-	ENSG00000165115
chr9	61241191	61241286	ENSG00000165115.3_M2	2	-	ENSG00000165115
chr9	61258024	61259445	ENSG00000165118.1_M2	2	-	ENSG00000165118
chr9	61264507	61264703	ENSE00001090495	2	-	ENSG00000165118
chr9	61273352	61273548	ENSE00001470236	2	-	ENSG00000165118
chr9	61275082	61275342	ENSE00003669965	2	-	ENSG00000165118
chr9	61275867	61276421	ENSG00000165118.1_M3	2	-	ENSG00000165118
chr9	61276600	61276690	ENSE00001272946	2	-	ENSG00000165118
chr9	61289205	61289457	ENSE00001881130_F1	2	-	ENSG00000165119
chr9	61289567	61290529	ENSG00000165119.1_M5	2	-	ENSG00000165119
chr9	61290606	61290857	ENSG00000165119.1_M2	2	-	ENSG00000165119
chr9	61291920	61291965	ENSE00001666015	2	+	ENSG00000235298
chr9	61295453	61295460	ENSE00001739864_F2	2	+	ENSG00000235298
chr9	61296190	61296735	ENSG00000165119.4_M2	2	-	ENSG00000165119
chr9	61299842	61299959	ENSG00000165119.1_M3	2	-	ENSG00000165119
chr9	61300192	61300306	ENSG00000165119.2_M3	2	-	ENSG00000165119
chr9	61300400	61300694	ENSG00000178966.1_M2	2	+	ENSG00000178966
chr9	61312675	61312777	ENSE00001808386	2	+	ENSG00000202523
chr9	61319436	61319525	ENSE00001268135	2	+	ENSG00000178966
chr9	61320676	61323795	ENSG00000178966.2_M2	2	+	ENSG00000178966
chr9	61382605	61382692	ENSE00003697232	2	+	ENSG00000227463
chr9	61386451	61386584	ENSE00003699658	2	+	ENSG00000227463
chr9	61394615	61395036	ENSE00001722232	2	+	ENSG00000227463
chr9	61401164	61401236	ENSE00001690470	2	+	ENSG00000227463
chr9	61401697	61402003	ENSE00001797403	2	+	ENSG00000227463
chr9	61403172	61403622	ENSE00003695718	2	+	ENSG00000227463
chr9	61412721	61412840	ENSE00003701653	2	+	ENSG00000227463
chr9	61413548	61413785	ENSE00003699906	2	+	ENSG00000227463
chr9	61595875	61598644	ENSE00001469870_F1	2	-	ENSG00000197506
chr9	61598770	61598825	ENSE00001798861_F1	2	+	ENSG00000233262
chr9	61599686	61599807	ENSE00000917637	2	-	ENSG00000197506
chr9	61600392	61600491	ENSE00000917638	2	-	ENSG00000197506
chr9	61601217	61601299	ENSE00000917639	2	-	ENSG00000197506
chr9	61619989	61620181	ENSE00001626566	2	+	ENSG00000233262
chr9	61620203	61620329	ENSE00000709477	2	-	ENSG00000197506
chr9	61622758	61622839	ENSE00000982983	2	-	ENSG00000197506
chr9	61624284	61624365	ENSE00000982982	2	-	ENSG00000197506
chr9	61627306	61627384	ENSE00000804055	2	-	ENSG00000197506
chr9	61627989	61628103	ENSE00000804056	2	-	ENSG00000197506
chr9	61629659	61629804	ENSE00000804057	2	-	ENSG00000197506
chr9	61632287	61632477	ENSE00000804058	2	-	ENSG00000197506
chr9	61635331	61635423	ENSG00000197506.1_M2	2	-	ENSG00000197506
chr9	61639686	61639772	ENSE00003560694	2	-	ENSG00000197506
chr9	61640464	61640640	ENSE00001913543	2	-	ENSG00000197506
chr9	61643412	61643508	ENSE00003597081	2	-	ENSG00000197506
chr9	61675822	61675932	ENSG00000197506.2_M2	2	-	ENSG00000197506
chr9	62004987	62005222	ENSE00001469814	2	+	ENSG00000148053
chr9	62005738	62005860	ENSE00001469812	2	+	ENSG00000148053
chr9	62006116	62006325	ENSG00000148053.1_M3	2	+	ENSG00000148053
chr9	62006813	62007397	ENSG00000148053.2_M3	2	+	ENSG00000148053
chr9	62038785	62038860	ENSE00003550768	2	+	ENSG00000148053
chr9	62038974	62039046	ENSE00003565670	2	+	ENSG00000148053
chr9	62044500	62044569	ENSE00003615967	2	+	ENSG00000148053
chr9	62047288	62047443	ENSE00003674598	2	+	ENSG00000148053
chr9	62060203	62060340	ENSE00000982956	2	+	ENSG00000148053
chr9	62060854	62060987	ENSE00001264518	2	+	ENSG00000148053
chr9	62064289	62064595	ENSE00001264511	2	+	ENSG00000148053
chr9	62078198	62078234	ENSE00001025534	2	+	ENSG00000148053
chr9	62081268	62081369	ENSE00001264498	2	+	ENSG00000148053
chr9	62088279	62088379	ENSE00000982960	2	+	ENSG00000148053
chr9	62146870	62152035	ENSG00000148053.1_M2	2	+	ENSG00000148053
chr9	62197263	62197311	ENSE00001197359	2	+	ENSG00000148053
chr9	62203465	62203654	ENSE00001090519	2	+	ENSG00000148053
chr9	62207988	62214099	ENSE00001264682	2	+	ENSG00000148053
chr9	62270024	62270155	ENSE00001090518	2	+	ENSG00000148053
chr9	62284313	62284486	ENSE00001090522	2	+	ENSG00000148053
chr9	62291128	62291363	ENSE00001090521	2	+	ENSG00000148053
chr9	62356204	62356363	ENSE00001714994	2	+	ENSG00000148053
chr9	62357251	62363071	ENSG00000148053.3_M3	2	+	ENSG00000148053
chr9	62495672	62495941	ENSE00001620245	2	+	ENSG00000226590
chr9	62834347	62834454	ENSE00001740885	2	+	ENSG00000227412
chr9	62834753	62835858	ENSE00001648706	2	+	ENSG00000227412
chr9	62888359	62889106	ENSG00000135049.1_M4	2	-	ENSG00000135049
chr9	62895711	62896111	ENSE00001881221	2	-	ENSG00000135049
chr9	62917047	62917208	ENSE00003465751	2	-	ENSG00000135049
chr9	62920648	62920825	ENSG00000135049.1_M2	2	-	ENSG00000135049
chr9	62927222	62927354	ENSE00003745202	2	-	ENSG00000135049
chr9	62928589	62928719	ENSE00003754747	2	-	ENSG00000135049
chr9	62930056	62930237	ENSE00003714499	2	-	ENSG00000135049
chr9	62931288	62931442	ENSE00003733936	2	-	ENSG00000135049
chr9	62934320	62934465	ENSE00003733628	2	-	ENSG00000135049
chr9	62938120	62938208	ENSE00003720529	2	-	ENSG00000135049
chr9	62960737	62960886	ENSE00003748217	2	-	ENSG00000135049
chr9	62960969	62961056	ENSE00003752887	2	-	ENSG00000135049
chr9	62962952	62963036	ENSE00003751005	2	-	ENSG00000135049
chr9	62974446	62975159	ENSE00003731958	2	-	ENSG00000135049
chr9	62984651	62984768	ENSE00003732854	2	-	ENSG00000135049
chr9	62988151	62988249	ENSE00003750495	2	-	ENSG00000135049
chr9	62997567	62997745	ENSG00000135049.1_M3	2	-	ENSG00000135049
chr9	62999851	63000060	ENSG00000135049.2_M3	2	-	ENSG00000135049
chr9	63003357	63003395	ENSE00003493058	2	-	ENSG00000135049
chr9	63011943	63012037	ENSE00003644371	2	-	ENSG00000135049
chr9	63015021	63015153	ENSE00003552736	2	-	ENSG00000135049
chr9	63019903	63020050	ENSE00003482343	2	-	ENSG00000135049
chr9	63020804	63020868	ENSE00003521802	2	-	ENSG00000135049
chr9	63023717	63023785	ENSE00003505864	2	-	ENSG00000135049
chr9	63035167	63035292	ENSG00000135049.3_M3	2	-	ENSG00000135049
chr9	63054643	63054708	ENSE00003763011	2	-	ENSG00000135049
chr9	63123355	63123556	ENSE00001616347	2	+	ENSG00000165121
chr9	63138223	63138430	ENSE00001686334	2	+	ENSG00000165121
chr9	63141515	63141615	ENSE00001658387	2	+	ENSG00000165121
chr9	63179224	63180039	ENSE00001625416	2	+	ENSG00000213711
chr9	63214863	63215380	ENSE00001660821	2	+	ENSG00000231741
chr9	63215635	63216269	ENSE00001633270	2	+	ENSG00000231741
chr9	63216559	63216876	ENSE00001741055	2	+	ENSG00000231741
chr9	63221482	63221610	ENSG00000135040.1_M2	2	+	ENSG00000135040
chr9	63221865	63222206	ENSE00001469229	2	+	ENSG00000135040
chr9	63222486	63222615	ENSE00003769847	2	+	ENSG00000135040
chr9	63236720	63236754	ENSE00001171838	2	+	ENSG00000135040
chr9	63238836	63238951	ENSE00001171831	2	+	ENSG00000135040
chr9	63240155	63240230	ENSE00000917723	2	+	ENSG00000135040
chr9	63242368	63242536	ENSE00000917724	2	+	ENSG00000135040
chr9	63246950	63247027	ENSE00001754484	2	+	ENSG00000135040
chr9	63255321	63255388	ENSE00000804082	2	+	ENSG00000135040
chr9	63255468	63255512	ENSE00001171822	2	+	ENSG00000135040
chr9	63257030	63257081	ENSE00000804084	2	+	ENSG00000135040
chr9	63257710	63257794	ENSE00000710045	2	+	ENSG00000135040
chr9	63258616	63258731	ENSE00000710048	2	+	ENSG00000135040
chr9	63266815	63267384	ENSE00001469228	2	+	ENSG00000135040
chr9	63276734	63276913	ENSE00001171812	2	+	ENSG00000135040
chr9	63283935	63283995	ENSE00000982965	2	+	ENSG00000135040
chr9	63287676	63287783	ENSE00000982966	2	+	ENSG00000135040
chr9	63290185	63290252	ENSE00001171803	2	+	ENSG00000135040
chr9	63300293	63300392	ENSE00000637291	2	+	ENSG00000135040
chr9	63300967	63301146	ENSE00000804086	2	+	ENSG00000135040
chr9	63303796	63303933	ENSE00000804088	2	+	ENSG00000135040
chr9	63304753	63304821	ENSE00001219245	2	+	ENSG00000135040
chr9	63305510	63305651	ENSE00000637292	2	+	ENSG00000135040
chr9	63305954	63306077	ENSE00001219236	2	+	ENSG00000135040
chr9	63308149	63308230	ENSE00000710180	2	+	ENSG00000135040
chr9	63309163	63309561	ENSE00001469254	2	+	ENSG00000135040
chr9	63313419	63315178	ENSG00000135052.1_M2	2	-	ENSG00000135052
chr9	63320547	63320661	ENSE00001025602	2	-	ENSG00000135052
chr9	63322644	63322911	ENSG00000135052.1_M3	2	-	ENSG00000135052
chr9	63323601	63324067	ENSG00000135052.2_M2	2	-	ENSG00000135052
chr9	63327978	63328108	ENSG00000135052.3_M2	2	-	ENSG00000135052
chr9	63333704	63333807	ENSE00003478240	2	-	ENSG00000135052
chr9	63339744	63339799	ENSE00003506491	2	-	ENSG00000135052
chr9	63365635	63365815	ENSG00000135052.2_M3	2	-	ENSG00000135052
chr9	63366108	63366236	ENSE00001812220	2	-	ENSG00000135052
chr9	63367415	63367565	ENSG00000135052.4_M2	2	-	ENSG00000135052
chr9	63367905	63368389	ENSE00001840878	2	-	ENSG00000135052
chr9	63387695	63387843	ENSE00001469184	2	-	ENSG00000135052
chr9	63388306	63388455	ENSG00000135052.5_M2	2	-	ENSG00000135052
chr9	63417651	63417881	ENSE00001701128	2	+	ENSG00000233713
chr9	63501260	63502742	ENSG00000187753.1_M2	2	-	ENSG00000187753
chr9	63508862	63509038	ENSE00001373858	2	-	ENSG00000187753
chr9	63509832	63510001	ENSE00003593055	2	+	ENSG00000270688
chr9	63941247	63941535	ENSE00001590898	2	-	ENSG00000223012
chr9	63949821	63950767	ENSE00001469058	2	-	ENSG00000135070
chr9	63964851	63964991	ENSE00001469062	2	-	ENSG00000135070
chr9	63965784	63965985	ENSE00003794687	2	-	ENSG00000135070
chr9	63970749	63971761	ENSG00000083223.1_M3	2	-	ENSG00000083223
chr9	63984303	63984629	ENSE00001171510	2	-	ENSG00000083223
chr9	63986116	63986232	ENSE00000710308	2	-	ENSG00000083223
chr9	63987880	63987972	ENSE00001171516	2	-	ENSG00000083223
chr9	63988216	63988264	ENSE00001171520	2	-	ENSG00000083223
chr9	63991451	63991629	ENSE00000804106	2	-	ENSG00000083223
chr9	63992234	63992312	ENSE00000804107	2	-	ENSG00000083223
chr9	63992484	63992598	ENSE00000983026	2	-	ENSG00000083223
chr9	63992949	63993039	ENSE00000710328	2	-	ENSG00000083223
chr9	63993733	63993837	ENSE00001171525	2	-	ENSG00000083223
chr9	63998660	63998718	ENSE00001196766	2	-	ENSG00000083223
chr9	64000395	64000496	ENSE00003469085	2	-	ENSG00000083223
chr9	64001021	64001108	ENSG00000083223.1_M2	2	-	ENSG00000083223
chr9	64003750	64003901	ENSE00000983022	2	-	ENSG00000083223
chr9	64004298	64005383	ENSG00000083223.2_M2	2	-	ENSG00000083223
chr9	64005784	64006076	ENSE00001899137	2	-	ENSG00000083223
chr9	64006754	64006935	ENSE00003604620	2	-	ENSG00000083223
chr9	64007791	64007912	ENSE00001468972	2	-	ENSG00000083223
chr9	64009759	64009912	ENSE00003567650	2	-	ENSG00000083223
chr9	64018304	64018963	ENSG00000083223.3_M2	2	-	ENSG00000083223
chr9	64020248	64020375	ENSE00003565161	2	-	ENSG00000083223
chr9	64021469	64021539	ENSE00003602635	2	-	ENSG00000083223
chr9	64022435	64022487	ENSE00003537340	2	-	ENSG00000083223
chr9	64024505	64024594	ENSG00000083223.4_M2	2	-	ENSG00000083223
chr9	64026307	64026592	ENSG00000083223.5_M2	2	-	ENSG00000083223
chr9	64027106	64027223	ENSE00003564804	2	-	ENSG00000083223
chr9	64027736	64027918	ENSE00003509385	2	-	ENSG00000083223
chr9	64034111	64034662	ENSG00000083223.6_M2	2	-	ENSG00000083223
chr9	64035702	64035886	ENSG00000083223.2_M3	2	-	ENSG00000083223
chr9	64095816	64095880	ENSE00001597997	2	+	ENSG00000235819
chr9	64095972	64096105	ENSE00001634226	2	+	ENSG00000235819
chr9	64309301	64309423	ENSE00001742471	2	+	ENSG00000232211
chr9	64337158	64337202	ENSE00001717248	2	+	ENSG00000232211
chr9	64373236	64373598	ENSE00001779882	2	+	ENSG00000232211
chr9	64620847	64623672	ENSE00001468893	2	-	ENSG00000180447
chr9	64625181	64625476	ENSE00001779195	2	+	ENSG00000226237
chr9	64627352	64627485	ENSE00001628413	2	+	ENSG00000226237
chr9	64658252	64658408	ENSE00001759943	2	+	ENSG00000226237
chr9	64663942	64664110	ENSE00001691213	2	+	ENSG00000226237
chr9	64665295	64665400	ENSE00001727915	2	+	ENSG00000226237
chr9	64673758	64673848	ENSE00001714338	2	+	ENSG00000226237
chr9	64687326	64689097	ENSE00003397493	2	-	ENSG00000269994
chr9	64690546	64692045	ENSE00001874861	2	+	ENSG00000231007
chr9	64760550	64761552	ENSE00001751852	2	-	ENSG00000224887
chr9	64824645	64824903	ENSE00003757394	2	+	ENSG00000204446
chr9	64832560	64835545	ENSE00001468879	2	+	ENSG00000204446
chr9	64935897	64936033	ENSE00001508903	2	+	ENSG00000212421
chr9	65100002	65100262	ENSE00001683183	2	+	ENSG00000228373
chr9	65176263	65176338	ENSE00001835417	2	+	ENSG00000196730
chr9	65176716	65177143	ENSG00000196730.1_M6	2	+	ENSG00000196730
chr9	65177977	65178360	ENSG00000196730.1_M4	2	+	ENSG00000196730
chr9	65185813	65185996	ENSE00001823791	2	+	ENSG00000196730
chr9	65233928	65234074	ENSE00001440977	2	+	ENSG00000236709
chr9	65234378	65234941	ENSE00001793193	2	+	ENSG00000236709
chr9	65285379	65285601	ENSE00003477002	2	+	ENSG00000196730
chr9	65318413	65318551	ENSG00000196730.2_M2	2	+	ENSG00000196730
chr9	65319662	65319792	ENSG00000196730.3_M2	2	+	ENSG00000196730
chr9	65319958	65320124	ENSG00000196730.1_M3	2	+	ENSG00000196730
chr9	65320607	65320760	ENSG00000196730.4_M2	2	+	ENSG00000196730
chr9	65321111	65321157	ENSE00003490924	2	+	ENSG00000196730
chr9	65322279	65322369	ENSE00003518230	2	+	ENSG00000196730
chr9	65323682	65323775	ENSE00003491765	2	+	ENSG00000196730
chr9	65326222	65326342	ENSE00003536985	2	+	ENSG00000196730
chr9	65326788	65326887	ENSE00003511003	2	+	ENSG00000196730
chr9	65327632	65327731	ENSE00003580920	2	+	ENSG00000196730
chr9	65328902	65329207	ENSG00000196730.2_M3	2	+	ENSG00000196730
chr9	65330247	65330832	ENSG00000196730.2_M4	2	+	ENSG00000196730
chr9	65331847	65332045	ENSG00000196730.5_M2	2	+	ENSG00000196730
chr9	65336610	65337322	ENSG00000196730.6_M2	2	+	ENSG00000196730
chr9	65347018	65347286	ENSE00001868542	2	+	ENSG00000196730
chr9	65358306	65358529	ENSG00000196730.7_M2	2	+	ENSG00000196730
chr9	65363458	65363647	ENSE00003501071	2	+	ENSG00000196730
chr9	65373991	65374189	ENSE00003495374	2	+	ENSG00000196730
chr9	65375376	65375762	ENSG00000196730.8_M2	2	+	ENSG00000196730
chr9	65377084	65377205	ENSG00000196730.9_M2	2	+	ENSG00000196730
chr9	65383093	65385590	ENSG00000196730.1_M5	2	+	ENSG00000196730
chr9	65402425	65403305	ENSG00000135047.1_M6	2	+	ENSG00000135047
chr9	65404488	65404624	ENSG00000135047.1_M2	2	+	ENSG00000135047
chr9	65405144	65405291	ENSE00003573251	2	+	ENSG00000135047
chr9	65405480	65405893	ENSG00000135047.1_M3	2	+	ENSG00000135047
chr9	65406467	65406630	ENSG00000135047.3_M2	2	+	ENSG00000135047
chr9	65407276	65407394	ENSE00003517946	2	+	ENSG00000135047
chr9	65407907	65408293	ENSG00000135047.1_M4	2	+	ENSG00000135047
chr9	65418100	65418822	ENSE00001643459	2	+	ENSG00000237747
chr9	65448029	65448270	ENSG00000188029.2_M2	2	+	ENSG00000188029
chr9	65448747	65448907	ENSE00001717320	2	+	ENSG00000188029
chr9	65459953	65460047	ENSE00002238743	2	+	ENSG00000188029
chr9	65465571	65465709	ENSE00002229509	2	+	ENSG00000188029
chr9	65489445	65489550	ENSE00003739234	2	-	ENSG00000237743
chr9	65495286	65496792	ENSE00001791329	2	+	ENSG00000232743
chr9	65499453	65499602	ENSE00003742231	2	-	ENSG00000276478
chr9	65499719	65499902	ENSE00003749847	2	-	ENSG00000276478
chr9	65500376	65500594	ENSE00003727187	2	-	ENSG00000276478
chr9	65503944	65504767	ENSE00003732251	2	+	ENSG00000277357
chr9	65505284	65505428	ENSE00001685519	2	-	ENSG00000237743
chr9	65528337	65528712	ENSE00001366711	2	+	ENSG00000177992
chr9	65529503	65529558	ENSE00001374420	2	+	ENSG00000177992
chr9	65530424	65534409	ENSE00001267783	2	+	ENSG00000177992
chr9	65635135	65635214	ENSE00001663680	2	-	ENSG00000225385
chr9	65635600	65635694	ENSE00001623922	2	-	ENSG00000225385
chr9	65636020	65636264	ENSE00001763474	2	-	ENSG00000225385
chr9	65652995	65657893	ENSG00000156345.1_M16	2	-	ENSG00000156345
chr9	65660512	65661344	ENSG00000156345.1_M11	2	-	ENSG00000156345
chr9	65743241	65743911	ENSE00003793076	2	-	ENSG00000283205
chr9	65773484	65774484	ENSE00003747145	2	-	ENSG00000276535
chr9	65801287	65802062	ENSE00001468629	2	+	ENSG00000204429
chr9	65808379	65809310	ENSE00001698651	2	-	ENSG00000229288
chr9	65809633	65810698	ENSE00001634509	2	-	ENSG00000229288
chr9	66014690	66014810	ENSG00000106723.1_M5	2	+	ENSG00000106723
chr9	66015642	66015682	ENSE00001839967	2	+	ENSG00000106723
chr9	66017634	66018101	ENSE00003730524	2	-	ENSG00000275017
chr9	66041867	66041960	ENSE00001881957	2	+	ENSG00000106723
chr9	66045019	66045193	ENSG00000106723.1_M2	2	+	ENSG00000106723
chr9	66052618	66052828	ENSE00003524380	2	+	ENSG00000106723
chr9	66074766	66074815	ENSE00003492933	2	+	ENSG00000106723
chr9	66088306	66088560	ENSG00000106723.2_M2	2	+	ENSG00000106723
chr9	66094171	66094405	ENSG00000106723.3_M2	2	+	ENSG00000106723
chr9	66100883	66104501	ENSG00000106723.1_M4	2	+	ENSG00000106723
chr9	66110661	66111136	ENSE00001729357	2	-	ENSG00000231804
chr9	66178025	66178661	ENSG00000130045.1_M3	2	+	ENSG00000130045
chr9	66187295	66187896	ENSG00000130045.1_M2	2	+	ENSG00000130045
chr9	66218276	66218979	ENSE00001402767	2	+	ENSG00000130045
chr9	66268637	66268851	ENSE00001796133	2	-	ENSG00000228189
chr9	66269708	66269798	ENSE00001758977	2	-	ENSG00000228189
chr9	66288268	66289011	ENSG00000228189.1_M2	2	-	ENSG00000228189
chr9	66293281	66293481	ENSG00000228189.2_M2	2	-	ENSG00000228189
chr9	66391586	66391656	ENSE00002714576	2	-	ENSG00000265873
chr9	66623757	66624213	ENSE00001666951	2	-	ENSG00000225856
chr9	66624509	66624717	ENSE00001605012	2	+	ENSG00000228658
chr9	66629621	66629804	ENSE00001723945	2	+	ENSG00000228658
chr9	66644409	66644785	ENSG00000186354.1_M3	2	+	ENSG00000186354
chr9	66644990	66645013	ENSE00001407961_F1	2	+	ENSG00000213694
chr9	66645239	66649679	ENSG00000186354.1_M2	2	+	ENSG00000186354
chr9	66650048	66658546	ENSG00000213694.1_M2	2	+	ENSG00000213694
chr9	66659302	66667123	ENSE00001468523	2	-	ENSG00000148082
chr9	66690952	66691113	ENSE00001468511	2	-	ENSG00000148082
chr9	66691579	66691875	ENSE00001168317	2	-	ENSG00000148082
chr9	66696260	66696419	ENSG00000148082.1_M2	2	-	ENSG00000148082
chr9	66699987	66700075	ENSE00003654680	2	-	ENSG00000148082
chr9	66701083	66701234	ENSE00003664999	2	-	ENSG00000148082
chr9	66706272	66706399	ENSE00003638015	2	-	ENSG00000148082
chr9	66719856	66719908	ENSE00003552317	2	-	ENSG00000148082
chr9	66725534	66725588	ENSE00003527801	2	-	ENSG00000148082
chr9	66729461	66729581	ENSE00003557669	2	-	ENSG00000148082
chr9	66732192	66732256	ENSE00003478813	2	-	ENSG00000148082
chr9	66742965	66743297	ENSG00000224945.1_M2	2	-	ENSG00000224945
chr9	66763407	66763658	ENSG00000224945.2_M2	2	-	ENSG00000224945
chr9	66763839	66764288	ENSE00001789083	2	-	ENSG00000224945
chr9	66766911	66766982	ENSE00003549978	2	-	ENSG00000148082
chr9	66830230	66831011	ENSE00003658912	2	-	ENSG00000148082
chr9	66966336	66966492	ENSE00001468493	2	+	ENSG00000123975
chr9	66970226	66970354	ENSE00000843534	2	+	ENSG00000123975
chr9	66971428	66971759	ENSE00000843533	2	+	ENSG00000123975
chr9	66973915	66974132	ENSE00002246015	2	+	ENSG00000187742
chr9	66974720	66974866	ENSE00003473782	2	+	ENSG00000187742
chr9	66977259	66980741	ENSG00000187742.1_M3	2	+	ENSG00000187742
chr9	66980960	66981102	ENSG00000187742.2_M2	2	+	ENSG00000187742
chr9	66983727	66985510	ENSG00000187742.3_M2	2	+	ENSG00000187742
chr9	66987646	66988045	ENSG00000187742.2_M3	2	+	ENSG00000187742
chr9	66989085	66989216	ENSE00001858667	2	+	ENSG00000187742
chr9	66989579	66989788	ENSG00000187742.4_M2	2	+	ENSG00000187742
chr9	66993505	66993628	ENSG00000187742.5_M2	2	+	ENSG00000187742
chr9	66994911	66995001	ENSG00000187742.6_M2	2	+	ENSG00000187742
chr9	66996396	66996529	ENSE00003784041	2	+	ENSG00000187742
chr9	67001919	67002086	ENSE00001794941	2	+	ENSG00000187742
chr9	67003105	67003244	ENSG00000187742.7_M2	2	+	ENSG00000187742
chr9	67004814	67004968	ENSE00003542815	2	+	ENSG00000187742
chr9	67005670	67005891	ENSE00003506218	2	+	ENSG00000187742
chr9	67011563	67012612	ENSG00000187742.3_M3	2	+	ENSG00000187742
chr9	67013045	67013238	ENSG00000187742.4_M3	2	+	ENSG00000187742
chr9	67013771	67014711	ENSG00000187742.5_M3	2	+	ENSG00000187742
chr9	67015827	67017468	ENSG00000187764.1_M6	2	-	ENSG00000187764
chr9	67018469	67020722	ENSG00000187764.1_M4	2	-	ENSG00000187764
chr9	67022179	67024584	ENSE00001849408	2	-	ENSG00000187764
chr9	67031929	67035163	ENSG00000187764.1_M8	2	-	ENSG00000187764
chr9	67036588	67037381	ENSG00000187764.1_M5	2	-	ENSG00000187764
chr9	67042766	67043203	ENSG00000187764.2_M2	2	-	ENSG00000187764
chr9	67044230	67044387	ENSG00000187764.3_M2	2	-	ENSG00000187764
chr9	67044466	67044642	ENSE00001383236	2	-	ENSG00000187764
chr9	67046857	67047009	ENSE00001384069	2	-	ENSG00000187764
chr9	67048016	67048130	ENSE00001381319	2	-	ENSG00000187764
chr9	67049160	67049254	ENSG00000187764.4_M2	2	-	ENSG00000187764
chr9	67052003	67052102	ENSE00002278000	2	-	ENSG00000187764
chr9	67054540	67054603	ENSE00001432732	2	-	ENSG00000187764
chr9	67058127	67058273	ENSG00000187764.2_M4	2	-	ENSG00000187764
chr9	67060782	67061131	ENSG00000187764.3_M4	2	-	ENSG00000187764
chr9	67073496	67073674	ENSG00000187764.5_M2	2	-	ENSG00000187764
chr9	67073803	67074282	ENSG00000187764.6_M2	2	-	ENSG00000187764
chr9	67091764	67092021	ENSG00000187764.1_M3	2	-	ENSG00000187764
chr9	67110878	67110944	ENSE00001424804	2	-	ENSG00000187764
chr9	67127293	67127748	ENSE00001609929	2	+	ENSG00000225460
chr9	67152342	67152400	ENSE00001692264	2	-	ENSG00000187764
chr9	67259775	67260296	ENSG00000130222.1_M4	2	+	ENSG00000130222
chr9	67260429	67260643	ENSG00000130222.1_M2	2	+	ENSG00000130222
chr9	67260731	67261318	ENSG00000130222.1_M3	2	+	ENSG00000130222
chr9	67294630	67294796	ENSE00003746549	2	+	ENSG00000237372
chr9	67319746	67320201	ENSE00003736845	2	+	ENSG00000237372
chr9	67369859	67370026	ENSE00003722045	2	+	ENSG00000237372
chr9	67373479	67373817	ENSG00000237372.1_M2	2	+	ENSG00000237372
chr9	67391468	67392041	ENSG00000237372.2_M2	2	+	ENSG00000237372
chr9	67473821	67474086	ENSE00001794495	2	+	ENSG00000226206
chr9	67475864	67476704	ENSE00001637985	2	-	ENSG00000236507
chr9	67477111	67477191	ENSE00001762708_F1	2	-	ENSG00000236507
chr9	67477199	67477351	ENSE00001775381_F1	2	+	ENSG00000226206
chr9	67501122	67501625	ENSE00001690391	2	+	ENSG00000226206
chr9	67657589	67657740	ENSE00001691065	2	+	ENSG00000237626
chr9	67666512	67666818	ENSE00001666398	2	+	ENSG00000237626
chr9	67699982	67700878	ENSE00001656859	2	-	ENSG00000227555
chr9	67702779	67702875	ENSE00002708896	2	-	ENSG00000263967
chr9	67715379	67715463	ENSE00001743920	2	-	ENSG00000227555
chr9	67720627	67720834	ENSE00001659471	2	-	ENSG00000227555
chr9	67760491	67761764	ENSE00001712969	2	-	ENSG00000234910
chr9	67787865	67788140	ENSE00003742400	2	+	ENSG00000278382
chr9	67831269	67831894	ENSE00003759393	2	+	ENSG00000279503
chr9	67977429	67978182	ENSE00001744495	2	-	ENSG00000231107
chr9	68061234	68061436	ENSG00000231107.1_M2	2	-	ENSG00000231107
chr9	68062730	68063298	ENSE00001601641	2	-	ENSG00000231107
chr9	68117460	68117535	ENSG00000231107.2_M2	2	-	ENSG00000231107
chr9	68147548	68147827	ENSG00000229613.1_M2	2	-	ENSG00000229613
chr9	68150846	68150976	ENSE00001706126	2	-	ENSG00000229613
chr9	68185651	68185797	ENSE00001646426	2	-	ENSG00000229613
chr9	68189728	68189786	ENSE00001743610	2	-	ENSG00000229613
chr9	68191265	68191348	ENSE00001680099	2	-	ENSG00000229613
chr9	68192805	68192948	ENSE00001750786	2	-	ENSG00000229613
chr9	68245126	68245250	ENSE00001608536	2	-	ENSG00000229613
chr9	68266626	68266823	ENSG00000229613.2_M2	2	-	ENSG00000229613
chr9	68293922	68297955	ENSG00000165023.1_M3	2	-	ENSG00000165023
chr9	68309947	68310247	ENSG00000165023.1_M2	2	-	ENSG00000165023
chr9	68326800	68327154	ENSG00000165023.2_M3	2	-	ENSG00000165023
chr9	68458775	68458882	ENSE00001468303	2	+	ENSG00000165025
chr9	68484543	68484635	ENSE00001468242	2	+	ENSG00000165025
chr9	68500989	68501447	ENSG00000165025.2_M2	2	+	ENSG00000165025
chr9	68502564	68502725	ENSE00001176524	2	+	ENSG00000165025
chr9	68519249	68519388	ENSE00001176518	2	+	ENSG00000165025
chr9	68521653	68521732	ENSE00001176425	2	+	ENSG00000165025
chr9	68522112	68522162	ENSE00001176505	2	+	ENSG00000165025
chr9	68524237	68524306	ENSE00001176494	2	+	ENSG00000165025
chr9	68531864	68532042	ENSE00001176477	2	+	ENSG00000165025
chr9	68534758	68534968	ENSE00001176467	2	+	ENSG00000165025
chr9	68535951	68536141	ENSE00001176458	2	+	ENSG00000165025
chr9	68544911	68545052	ENSE00001176447	2	+	ENSG00000165025
chr9	68545680	68545793	ENSE00001176435	2	+	ENSG00000165025
chr9	68552693	68555718	ENSE00001468273	2	+	ENSG00000165025
chr9	68621103	68621233	ENSE00001744192	2	-	ENSG00000228216
chr9	68653324	68653546	ENSE00002586380	2	+	ENSG00000260454
chr9	68656493	68657596	ENSE00002600916	2	+	ENSG00000260454
chr9	68764158	68764583	ENSE00001640521	2	-	ENSG00000230537
chr9	68765665	68765872	ENSE00001763415	2	-	ENSG00000230537
chr9	68766321	68766503	ENSE00001633050	2	-	ENSG00000230537
chr9	68778248	68778273	ENSE00001614876	2	+	ENSG00000229694
chr9	68778324	68778414	ENSE00001617302_F1	2	-	ENSG00000237422
chr9	68778549	68778747	ENSE00001617302_F2	2	-	ENSG00000237422
chr9	68819333	68819458	ENSE00003707089	2	+	ENSG00000235641
chr9	68821292	68821971	ENSG00000235641.1_M4	2	+	ENSG00000235641
chr9	68822054	68824624	ENSG00000235641.2_M2	2	+	ENSG00000235641
chr9	68828592	68829053	ENSE00001804146	2	-	ENSG00000230147
chr9	68829676	68829729	ENSG00000229694.1_M2	2	+	ENSG00000229694
chr9	68840573	68840721	ENSE00001616888	2	+	ENSG00000229694
chr9	68840980	68841309	ENSG00000229694.2_M2	2	+	ENSG00000229694
chr9	68841392	68841686	ENSG00000229694.1_M3	2	+	ENSG00000229694
chr9	68865115	68869237	ENSE00003703783	2	-	ENSG00000273381
chr9	68999318	68999836	ENSE00001930754	2	-	ENSG00000148090
chr9	69019582	69019755	ENSE00001890743	2	-	ENSG00000148090
chr9	69078580	69080439	ENSE00001089499	2	-	ENSG00000165030
chr9	69093154	69093369	ENSE00001292518	2	-	ENSG00000165030
chr9	69095764	69095923	ENSE00001687878	2	+	ENSG00000233081
chr9	69233763	69234002	ENSE00001468104	2	-	ENSG00000169071
chr9	69282085	69283235	ENSE00001737666	2	+	ENSG00000228595
chr9	69306960	69306973	ENSE00002695150_F1	2	+	ENSG00000266855
chr9	69307055	69307071	ENSE00002695150_F2	2	+	ENSG00000266855
chr9	69364944	69365034	ENSE00001468105	2	-	ENSG00000169071
chr9	69388431	69388521	ENSE00001468106	2	-	ENSG00000169071
chr9	69393598	69393653	ENSE00001468107	2	-	ENSG00000169071
chr9	69397864	69398067	ENSE00003663788	2	-	ENSG00000169071
chr9	69402252	69402498	ENSE00003596562	2	-	ENSG00000169071
chr9	69404463	69404778	ENSE00003573263	2	-	ENSG00000169071
chr9	69408708	69408836	ENSE00003540333	2	-	ENSG00000169071
chr9	69426145	69426307	ENSG00000169071.1_M2	2	-	ENSG00000169071
chr9	69427462	69427750	ENSG00000169071.1_M4	2	-	ENSG00000169071
chr9	69445947	69446025	ENSG00000169071.2_M2	2	-	ENSG00000169071
chr9	69552540	69552666	ENSE00001908456	2	-	ENSG00000169071
chr9	69555958	69556061	ENSE00002355667	2	-	ENSG00000169071
chr9	69556154	69556490	ENSE00002373068	2	-	ENSG00000169071
chr9	69593008	69593284	ENSG00000169071.2_M3	2	-	ENSG00000169071
chr9	69617461	69617735	ENSG00000169071.2_M4	2	-	ENSG00000169071
chr9	69618696	69618991	ENSG00000169071.3_M2	2	-	ENSG00000169071
chr9	69694047	69694374	ENSE00001757200	2	+	ENSG00000237306
chr9	69706130	69706690	ENSG00000090054.1_M2	2	-	ENSG00000090054
chr9	69708955	69709029	ENSE00003471749	2	-	ENSG00000090054
chr9	69712391	69712602	ENSG00000090054.2_M2	2	-	ENSG00000090054
chr9	69720135	69720190	ENSE00000711158	2	-	ENSG00000090054
chr9	69721304	69721401	ENSE00000869998	2	-	ENSG00000090054
chr9	69721745	69721841	ENSE00000869997	2	-	ENSG00000090054
chr9	69724092	69724200	ENSE00000900661	2	-	ENSG00000090054
chr9	69729534	69729624	ENSE00000711172	2	-	ENSG00000090054
chr9	69733308	69733438	ENSE00003481914	2	-	ENSG00000090054
chr9	69743932	69744065	ENSE00003480200	2	-	ENSG00000090054
chr9	69791902	69792171	ENSE00001866108	2	-	ENSG00000090054
chr9	69792261	69792934	ENSG00000090054.1_M3	2	-	ENSG00000090054
chr9	69794093	69794195	ENSE00001704064	2	+	ENSG00000228069
chr9	69794267	69794614	ENSE00001681349	2	+	ENSG00000238288
chr9	69794674	69794964	ENSE00001639007_F1	2	+	ENSG00000240791
chr9	69794968	69795999	ENSE00001754933_F1	2	+	ENSG00000227321
chr9	69799032	69799177	ENSE00001866688	2	-	ENSG00000090054
chr9	69830205	69830340	ENSE00003749041	2	+	ENSG00000276717
chr9	69831987	69832117	ENSE00003743850	2	+	ENSG00000276717
chr9	69841801	69842041	ENSE00003747461	2	+	ENSG00000276717
chr9	69884910	69884992	ENSE00001733629	2	-	ENSG00000225511
chr9	69898538	69898668	ENSE00001593480	2	-	ENSG00000234537
chr9	69899689	69899766	ENSE00001667307	2	-	ENSG00000234537
chr9	69909666	69909813	ENSE00001641990	2	-	ENSG00000236115
chr9	69913828	69913909	ENSE00001699942	2	-	ENSG00000236115
chr9	69934080	69934206	ENSE00003552660	2	-	ENSG00000196305
chr9	69945381	69946060	ENSG00000196305.1_M4	2	-	ENSG00000196305
chr9	69947260	69948556	ENSG00000196305.2_M4	2	-	ENSG00000196305
chr9	69950067	69950210	ENSG00000196305.1_M2	2	-	ENSG00000196305
chr9	69952476	69952651	ENSE00003585842	2	-	ENSG00000196305
chr9	69954965	69955049	ENSE00003598431	2	-	ENSG00000196305
chr9	69955294	69955397	ENSG00000196305.2_M2	2	-	ENSG00000196305
chr9	69955820	69956018	ENSG00000196305.3_M2	2	-	ENSG00000196305
chr9	69956916	69956994	ENSE00003466726	2	-	ENSG00000196305
chr9	69958464	69958556	ENSE00003680595	2	-	ENSG00000196305
chr9	69961458	69961902	ENSG00000196305.4_M2	2	-	ENSG00000196305
chr9	69963964	69964109	ENSE00003497384	2	-	ENSG00000196305
chr9	69965264	69965348	ENSG00000196305.5_M2	2	-	ENSG00000196305
chr9	69968091	69968178	ENSE00003476342	2	-	ENSG00000196305
chr9	69970044	69970239	ENSE00003486825	2	-	ENSG00000196305
chr9	69970595	69970669	ENSE00003664556	2	-	ENSG00000196305
chr9	69973285	69973412	ENSE00003637379	2	-	ENSG00000196305
chr9	69974995	69975094	ENSE00003620242	2	-	ENSG00000196305
chr9	69976094	69976186	ENSE00003633186	2	-	ENSG00000196305
chr9	69976641	69976764	ENSE00003676853	2	-	ENSG00000196305
chr9	69979527	69979623	ENSE00003774925	2	-	ENSG00000196305
chr9	69982982	69983043	ENSE00003592740	2	-	ENSG00000196305
chr9	69983318	69983406	ENSE00003514759	2	-	ENSG00000196305
chr9	69985860	69986008	ENSE00003598811	2	-	ENSG00000196305
chr9	69990841	69991255	ENSG00000196305.6_M2	2	-	ENSG00000196305
chr9	69991664	69991747	ENSE00003484700	2	-	ENSG00000196305
chr9	69992541	69993039	ENSG00000196305.1_M3	2	-	ENSG00000196305
chr9	69993254	69993411	ENSE00003477176	2	-	ENSG00000196305
chr9	69994430	69994556	ENSE00003534214	2	-	ENSG00000196305
chr9	69997690	69997736	ENSE00001806897_F1	2	-	ENSG00000239183
chr9	69998583	69998899	ENSG00000196305.1_M6	2	-	ENSG00000196305
chr9	70002502	70003030	ENSG00000198000.1_M8	2	-	ENSG00000198000
chr9	70003405	70004103	ENSG00000198000.1_M3	2	-	ENSG00000198000
chr9	70005039	70005960	ENSG00000198000.2_M3	2	-	ENSG00000198000
chr9	70012031	70012170	ENSG00000198000.4_M3	2	-	ENSG00000198000
chr9	70014055	70014101	ENSE00001881110	2	-	ENSG00000198000
chr9	70015714	70015987	ENSG00000198000.1_M2	2	-	ENSG00000198000
chr9	70019427	70021304	ENSG00000198000.1_M7	2	-	ENSG00000198000
chr9	70023784	70024114	ENSG00000198000.5_M3	2	-	ENSG00000198000
chr9	70025111	70025551	ENSG00000198000.1_M5	2	-	ENSG00000198000
chr9	70026845	70026924	ENSE00003597297	2	-	ENSG00000198000
chr9	70028027	70028681	ENSG00000198000.2_M4	2	-	ENSG00000198000
chr9	70029209	70029862	ENSG00000198000.1_M6	2	-	ENSG00000198000
chr9	70030101	70030681	ENSG00000198000.1_M19	2	-	ENSG00000198000
chr9	70030834	70031303	ENSG00000188312.1_M2	2	+	ENSG00000188312
chr9	70037391	70037573	ENSE00001467537	2	+	ENSG00000188312
chr9	70042771	70042860	ENSE00001381377	2	+	ENSG00000188312
chr9	70044886	70045739	ENSE00001669411	2	-	ENSG00000229530
chr9	70046831	70046891	ENSE00001605302	2	-	ENSG00000229530
chr9	70050928	70051017	ENSE00001381863	2	+	ENSG00000188312
chr9	70105445	70105541	ENSE00001091411	2	-	ENSG00000106809
chr9	70108895	70109311	ENSG00000106809.1_M2	2	-	ENSG00000106809
chr9	70112341	70112500	ENSG00000106809.2_M2	2	-	ENSG00000106809
chr9	70120363	70120457	ENSE00000711473	2	-	ENSG00000106809
chr9	70122502	70123036	ENSG00000106809.1_M3	2	-	ENSG00000106809
chr9	70123766	70123967	ENSG00000106809.2_M3	2	-	ENSG00000106809
chr9	70133504	70134732	ENSE00001467420	2	-	ENSG00000127083
chr9	70135828	70136789	ENSE00001467421	2	-	ENSG00000127083
chr9	70143437	70143697	ENSE00001467422	2	-	ENSG00000127083
chr9	70175338	70176619	ENSE00003647036	2	-	ENSG00000106819
chr9	70178766	70178905	ENSE00000711478	2	-	ENSG00000106819
chr9	70179611	70179705	ENSE00000711479	2	-	ENSG00000106819
chr9	70184056	70184167	ENSE00000711481	2	-	ENSG00000106819
chr9	70185499	70185713	ENSE00000869936	2	-	ENSG00000106819
chr9	70189796	70189909	ENSE00000869933	2	-	ENSG00000106819
chr9	70193757	70194055	ENSE00001467400	2	-	ENSG00000106819
chr9	70201421	70201635	ENSE00001031659	2	-	ENSG00000106819
chr9	70212690	70213286	ENSE00002246660	2	-	ENSG00000106823
chr9	70214446	70215618	ENSE00001467380	2	-	ENSG00000106823
chr9	70219820	70220147	ENSE00000711485	2	-	ENSG00000106823
chr9	70221606	70221746	ENSE00000711487	2	-	ENSG00000106823
chr9	70224621	70224779	ENSE00000711491	2	-	ENSG00000106823
chr9	70228987	70229123	ENSE00000711493	2	-	ENSG00000106823
chr9	70231106	70231222	ENSE00000711495	2	-	ENSG00000106823
chr9	70233730	70234312	ENSG00000106823.1_M2	2	-	ENSG00000106823
chr9	70235820	70236984	ENSG00000106823.1_M3	2	-	ENSG00000106823
chr9	70241681	70241997	ENSE00001783126	2	-	ENSG00000106823
chr9	70247081	70247156	ENSE00002704208	2	-	ENSG00000264158
chr9	70255036	70255196	ENSG00000106823.2_M3	2	-	ENSG00000106823
chr9	70255704	70255759	ENSE00001597434	2	-	ENSG00000106823
chr9	70318903	70319155	ENSE00001467508	2	+	ENSG00000188312
chr9	70331207	70331299	ENSE00001370070	2	+	ENSG00000188312
chr9	70331703	70331868	ENSG00000188312.4_M2	2	+	ENSG00000188312
chr9	70334748	70338191	ENSE00001639038_F2	2	+	ENSG00000188312
chr9	70339036	70339239	ENSE00001639038_F3	2	+	ENSG00000188312
chr9	70353094	70353197	ENSE00000869927	2	-	ENSG00000127080
chr9	70353868	70354019	ENSG00000127080.1_M2	2	-	ENSG00000127080
chr9	70356718	70356998	ENSG00000127080.2_M2	2	-	ENSG00000127080
chr9	70359427	70359500	ENSE00000711507	2	-	ENSG00000127080
chr9	70361469	70361528	ENSE00000869925	2	-	ENSG00000127080
chr9	70367059	70367149	ENSE00000869924	2	-	ENSG00000127080
chr9	70371574	70371641	ENSE00000869922	2	-	ENSG00000127080
chr9	70377671	70377719	ENSE00000869920	2	-	ENSG00000127080
chr9	70388930	70389288	ENSE00001186394	2	-	ENSG00000127080
chr9	70395975	70396442	ENSE00001787971	2	-	ENSG00000213669
chr9	70430781	70434881	ENSG00000185963.1_M3	2	-	ENSG00000185963
chr9	70437217	70437369	ENSE00000869916	2	-	ENSG00000185963
chr9	70437957	70439001	ENSE00000869915	2	-	ENSG00000185963
chr9	70439719	70440175	ENSE00000869914	2	-	ENSG00000185963
chr9	70442075	70442228	ENSE00000869913	2	-	ENSG00000185963
chr9	70448434	70448647	ENSE00000869912	2	-	ENSG00000185963
chr9	70546730	70546868	ENSE00003686661	2	+	ENSG00000187984
chr9	70548466	70548569	ENSE00002089240	2	+	ENSG00000252772
chr9	70554019	70554133	ENSG00000187984.3_M2	2	+	ENSG00000187984
chr9	70556431	70556657	ENSE00002289172	2	+	ENSG00000187984
chr9	70557167	70557257	ENSE00001831854	2	+	ENSG00000187984
chr9	70561847	70561896	ENSE00002300168_F1	2	+	ENSG00000187984
chr9	70562739	70562811	ENSE00002300168_F2	2	+	ENSG00000187984
chr9	70563321	70563522	ENSE00002272623	2	+	ENSG00000187984
chr9	70566009	70566743	ENSE00003747317	2	-	ENSG00000275318
chr9	70570073	70573594	ENSG00000127081.1_M2	2	-	ENSG00000127081
chr9	70586911	70587004	ENSE00000869903	2	-	ENSG00000127081
chr9	70587292	70587419	ENSE00003664131	2	-	ENSG00000127081
chr9	70593240	70593266	ENSE00003747731	2	-	ENSG00000127081
chr9	70606084	70606129	ENSE00002258811	2	-	ENSG00000127081
chr9	70608862	70609081	ENSG00000127081.1_M3	2	-	ENSG00000127081
chr9	70615847	70619366	ENSG00000226668.2_M3	2	+	ENSG00000226668
chr9	70644335	70644650	ENSE00001707154	2	+	ENSG00000188101
chr9	70644955	70645005	ENSE00001735756	2	+	ENSG00000188101
chr9	70645435	70645563	ENSE00001770104	2	+	ENSG00000188101
chr9	70646029	70646190	ENSE00001687846	2	+	ENSG00000188101
chr9	70648714	70648903	ENSE00001626459	2	+	ENSG00000188101
chr9	70651252	70651338	ENSE00001788819	2	+	ENSG00000188101
chr9	70651436	70651604	ENSE00001756024	2	+	ENSG00000188101
chr9	70652457	70652558	ENSE00001805548	2	+	ENSG00000188101
chr9	70652930	70653109	ENSE00001664582	2	+	ENSG00000188101
chr9	70676222	70676501	ENSE00001467240	2	+	ENSG00000127084
chr9	70692831	70693224	ENSG00000127084.1_M2	2	+	ENSG00000127084
chr9	70703316	70703581	ENSG00000127084.2_M2	2	+	ENSG00000127084
chr9	70704072	70704240	ENSG00000127084.3_M2	2	+	ENSG00000127084
chr9	70705042	70705544	ENSG00000127084.4_M2	2	+	ENSG00000127084
chr9	70731747	70731837	ENSE00001091502	2	+	ENSG00000127084
chr9	70732823	70732960	ENSE00001091495	2	+	ENSG00000127084
chr9	70734847	70735004	ENSE00001091498	2	+	ENSG00000127084
chr9	70739073	70739212	ENSE00000869896	2	+	ENSG00000127084
chr9	70739976	70740035	ENSE00000869895	2	+	ENSG00000127084
chr9	70742604	70742751	ENSE00000900686	2	+	ENSG00000127084
chr9	70744404	70744583	ENSG00000127084.5_M2	2	+	ENSG00000127084
chr9	70746897	70746977	ENSG00000127084.6_M2	2	+	ENSG00000127084
chr9	70748599	70748630	ENSE00000869891	2	+	ENSG00000127084
chr9	70749085	70749193	ENSE00000869890	2	+	ENSG00000127084
chr9	70751094	70751157	ENSE00000869889	2	+	ENSG00000127084
chr9	70758647	70758770	ENSE00003578837	2	+	ENSG00000127084
chr9	70761180	70761338	ENSE00001934837	2	+	ENSG00000127084
chr9	70764076	70764975	ENSG00000127084.7_M2	2	+	ENSG00000127084
chr9	70789943	70790086	ENSG00000157303.1_M3	2	+	ENSG00000157303
chr9	70800375	70800424	ENSE00001467182	2	+	ENSG00000157303
chr9	70809092	70809240	ENSE00003559918	2	+	ENSG00000157303
chr9	70810713	70810845	ENSE00003575002	2	+	ENSG00000157303
chr9	70815773	70816375	ENSG00000157303.1_M4	2	+	ENSG00000157303
chr9	70826167	70826243	ENSE00001767644	2	-	ENSG00000223446
chr9	70826598	70826758	ENSE00001757208	2	-	ENSG00000223446
chr9	70827491	70827626	ENSG00000165233.1_M6	2	+	ENSG00000165233
chr9	70838936	70839090	ENSG00000165233.1_M3	2	+	ENSG00000165233
chr9	70840253	70840355	ENSE00001900086	2	+	ENSG00000165233
chr9	70841155	70843549	ENSG00000165233.1_M7	2	+	ENSG00000165233
chr9	70844256	70844548	ENSG00000165233.1_M4	2	+	ENSG00000165233
chr9	70852671	70853413	ENSG00000131669.1_M4	2	-	ENSG00000131669
chr9	70856207	70857510	ENSG00000131669.1_M2	2	-	ENSG00000131669
chr9	70857547	70857958	ENSG00000131669.1_M3	2	-	ENSG00000131669
chr9	70862784	70862841	ENSE00001883303	2	-	ENSG00000131669
chr9	70865441	70865587	ENSG00000131669.2_M3	2	-	ENSG00000131669
chr9	70878383	70878535	ENSE00001658558	2	+	ENSG00000203364
chr9	70879028	70879062	ENSE00001654697	2	+	ENSG00000203364
chr9	70916268	70916981	ENSG00000165238.1_M3	2	+	ENSG00000165238
chr9	70961684	70961857	ENSE00003502183	2	+	ENSG00000165238
chr9	70962880	70963100	ENSE00003621614	2	+	ENSG00000165238
chr9	70966808	70966966	ENSG00000165238.1_M2	2	+	ENSG00000165238
chr9	70970229	70970318	ENSE00003489296	2	+	ENSG00000165238
chr9	70971748	70971968	ENSE00003466069	2	+	ENSG00000165238
chr9	70979531	70979823	ENSE00003561013	2	+	ENSG00000165238
chr9	70984904	70985104	ENSE00003473127	2	+	ENSG00000165238
chr9	70988319	70988475	ENSE00003482560	2	+	ENSG00000165238
chr9	70988746	70988790	ENSE00001941354	2	+	ENSG00000165238
chr9	70988968	70989160	ENSE00003516099	2	+	ENSG00000165238
chr9	70993763	70994057	ENSE00003559736	2	+	ENSG00000165238
chr9	70994619	70994669	ENSE00003593679	2	+	ENSG00000165238
chr9	70995215	70995274	ENSE00001877129	2	+	ENSG00000165238
chr9	70995517	70995686	ENSE00003515238	2	+	ENSG00000165238
chr9	70996014	70996131	ENSG00000165238.2_M2	2	+	ENSG00000165238
chr9	70999090	70999315	ENSE00001908295	2	+	ENSG00000165238
chr9	70999817	70999988	ENSG00000165238.3_M2	2	+	ENSG00000165238
chr9	71000091	71000137	ENSG00000165238.4_M2	2	+	ENSG00000165238
chr9	71000699	71000819	ENSE00003610646	2	+	ENSG00000165238
chr9	71000912	71001025	ENSE00001337075	2	+	ENSG00000165238
chr9	71020908	71021741	ENSG00000165238.5_M2	2	+	ENSG00000165238
chr9	71022105	71022174	ENSE00003718700	2	+	ENSG00000165238
chr9	71024414	71024503	ENSG00000165238.6_M2	2	+	ENSG00000165238
chr9	71024597	71025286	ENSG00000165238.1_M6	2	+	ENSG00000165238
chr9	71029593	71029808	ENSE00003470471	2	+	ENSG00000165238
chr9	71030805	71030997	ENSG00000165238.3_M3	2	+	ENSG00000165238
chr9	71031784	71032060	ENSG00000165238.7_M2	2	+	ENSG00000165238
chr9	71038255	71040204	ENSG00000165238.1_M5	2	+	ENSG00000165238
chr9	71040336	71040806	ENSE00001848264	2	+	ENSG00000165238
chr9	71047022	71049728	ENSG00000165238.2_M5	2	+	ENSG00000165238
chr9	71050079	71050629	ENSG00000165238.8_M2	2	+	ENSG00000165238
chr9	71050703	71050737	ENSG00000165238.9_M2	2	+	ENSG00000165238
chr9	71051895	71052101	ENSG00000165238.4_M3	2	+	ENSG00000165238
chr9	71110186	71110298	ENSE00001438463	2	+	ENSG00000200570
chr9	71152463	71152575	ENSE00001438967	2	+	ENSG00000201074
chr9	71164949	71165406	ENSE00001754787	2	-	ENSG00000237385
chr9	71165722	71165911	ENSE00001663268	2	-	ENSG00000237385
chr9	71170189	71170780	ENSE00001606389	2	-	ENSG00000227603
chr9	71171880	71171980	ENSE00001772559	2	-	ENSG00000227603
chr9	71181339	71182541	ENSG00000188938.1_M7	2	-	ENSG00000188938
chr9	71185327	71185452	ENSG00000188938.1_M4	2	-	ENSG00000188938
chr9	71185594	71186420	ENSG00000188938.2_M7	2	-	ENSG00000188938
chr9	71186587	71187010	ENSG00000048828.1_M2	2	+	ENSG00000048828
chr9	71187253	71188459	ENSG00000188938.1_M2	2	-	ENSG00000188938
chr9	71205998	71206245	ENSE00001771114	2	+	ENSG00000048828
chr9	71211112	71211195	ENSE00001797280	2	+	ENSG00000048828
chr9	71232087	71232216	ENSE00001689566	2	+	ENSG00000048828
chr9	71233407	71233504	ENSE00001787101	2	+	ENSG00000048828
chr9	71276317	71276405	ENSE00001331122	2	+	ENSG00000048828
chr9	71278510	71280572	ENSG00000048828.1_M4	2	+	ENSG00000048828
chr9	71281319	71281754	ENSG00000048828.1_M3	2	+	ENSG00000048828
chr9	71292393	71292643	ENSE00001722053	2	+	ENSG00000048828
chr9	71299757	71299872	ENSE00001776865	2	+	ENSG00000048828
chr9	71305544	71305754	ENSE00001753851	2	+	ENSG00000048828
chr9	71306985	71307169	ENSE00001768376	2	+	ENSG00000048828
chr9	71307739	71307877	ENSE00001652452	2	+	ENSG00000048828
chr9	71310265	71310407	ENSE00001612031	2	+	ENSG00000048828
chr9	71311349	71311446	ENSE00001704097	2	+	ENSG00000048828
chr9	71325778	71326227	ENSG00000197724.1_M3	2	+	ENSG00000197724
chr9	71386556	71386671	ENSG00000197724.2_M3	2	+	ENSG00000197724
chr9	71395766	71395927	ENSE00000900752	2	+	ENSG00000197724
chr9	71416169	71416240	ENSE00001657273	2	+	ENSG00000197724
chr9	71417260	71417421	ENSE00000900727	2	+	ENSG00000197724
chr9	71423048	71423326	ENSG00000197724.3_M3	2	+	ENSG00000197724
chr9	71424390	71424486	ENSE00000900724	2	+	ENSG00000197724
chr9	71425145	71425255	ENSE00000900722	2	+	ENSG00000197724
chr9	71426059	71426444	ENSE00000900718	2	+	ENSG00000197724
chr9	71427068	71429060	ENSG00000197724.2_M2	2	+	ENSG00000197724
chr9	71565055	71565120	ENSE00002718033	2	+	ENSG00000265347
chr9	71602995	71603163	ENSE00001704580	2	+	ENSG00000231990
chr9	71604042	71604265	ENSE00001793861	2	+	ENSG00000231990
chr9	71697408	71698115	ENSG00000131668.1_M2	2	-	ENSG00000131668
chr9	71698515	71698600	ENSE00000869833	2	-	ENSG00000131668
chr9	71698682	71699218	ENSG00000131668.2_M2	2	-	ENSG00000131668
chr9	71700710	71701128	ENSE00001185580	2	-	ENSG00000131668
chr9	71701358	71701402	ENSE00001772414	2	+	ENSG00000235601
chr9	71701595	71702630	ENSE00001673271	2	+	ENSG00000235601
chr9	71703273	71703683	ENSG00000235601.1_M2	2	+	ENSG00000235601
chr9	71704683	71704899	ENSE00001710752	2	+	ENSG00000235601
chr9	71776314	71776648	ENSE00001319772	2	+	ENSG00000158079
chr9	71807422	71807510	ENSE00001466837	2	+	ENSG00000158079
chr9	71827148	71827494	ENSG00000158079.1_M2	2	+	ENSG00000158079
chr9	71827966	71828138	ENSE00001036894	2	+	ENSG00000158079
chr9	71830540	71830621	ENSE00001036899	2	+	ENSG00000158079
chr9	71830853	71830972	ENSE00001036887	2	+	ENSG00000158079
chr9	71838106	71838244	ENSE00001036897	2	+	ENSG00000158079
chr9	71840129	71841388	ENSE00001036896	2	+	ENSG00000158079
chr9	71842896	71844552	ENSG00000158079.2_M2	2	+	ENSG00000158079
chr9	71847080	71847191	ENSE00003600833	2	+	ENSG00000158079
chr9	71850614	71852638	ENSG00000158079.1_M4	2	+	ENSG00000158079
chr9	71903023	71903116	ENSE00003423932	2	+	ENSG00000269946
chr9	71912743	71912823	ENSE00001437058	2	+	ENSG00000199165
chr9	71913133	71913220	ENSE00001436965	2	+	ENSG00000199072
chr9	71913244	71913388	ENSE00003417823_F1	2	+	ENSG00000269929
chr9	71914515	71914676	ENSE00003417823_F2	2	+	ENSG00000269929
chr9	71915620	71915707	ENSE00001437026	2	+	ENSG00000199133
chr9	71935996	71936050	ENSE00001602676	2	-	ENSG00000230262
chr9	71937622	71937681	ENSE00001650372	2	-	ENSG00000230262
chr9	71990432	71990467	ENSG00000175787.1_M3	2	+	ENSG00000175787
chr9	72004913	72005001	ENSE00003616200	2	+	ENSG00000175787
chr9	72013920	72014771	ENSE00001615646	2	-	ENSG00000237679
chr9	72018563	72018848	ENSG00000175787.1_M2	2	+	ENSG00000175787
chr9	72019193	72022066	ENSG00000175787.2_M3	2	+	ENSG00000175787
chr9	72025658	72027665	ENSG00000175787.2_M2	2	+	ENSG00000175787
chr9	72157266	72157381	ENSE00001405625	2	+	ENSG00000148110
chr9	72161245	72161464	ENSE00001466765	2	+	ENSG00000148110
chr9	72163105	72163219	ENSG00000148110.1_M2	2	+	ENSG00000148110
chr9	72167746	72167818	ENSE00003718447	2	+	ENSG00000148110
chr9	72170313	72170426	ENSE00000983147	2	+	ENSG00000148110
chr9	72172590	72172688	ENSE00001759465	2	+	ENSG00000148110
chr9	72174671	72174821	ENSG00000148110.1_M3	2	+	ENSG00000148110
chr9	72175530	72177415	ENSG00000148110.2_M2	2	+	ENSG00000148110
chr9	72219859	72220086	ENSE00003699887	2	+	ENSG00000231806
chr9	72223490	72223739	ENSE00001466735_F1	2	-	ENSG00000130957
chr9	72223903	72223923	ENSE00001602795_F1	2	+	ENSG00000231806
chr9	72228105	72228225	ENSE00001700786	2	-	ENSG00000130957
chr9	72232043	72232163	ENSE00001672838_F1	2	-	ENSG00000130957
chr9	72232181	72232901	ENSE00001719286_F1	2	+	ENSG00000231806
chr9	72236235	72236376	ENSE00000895731	2	-	ENSG00000130957
chr9	72251922	72252085	ENSE00000895733	2	-	ENSG00000130957
chr9	72258560	72258797	ENSE00001466739	2	-	ENSG00000130957
chr9	72268118	72268558	ENSG00000165140.1_M2	2	-	ENSG00000165140
chr9	72270450	72270570	ENSE00000895736	2	-	ENSG00000165140
chr9	72271811	72271949	ENSE00003789161	2	-	ENSG00000165140
chr9	72274916	72275057	ENSE00000895738	2	-	ENSG00000165140
chr9	72282847	72282940	ENSE00001759285	2	-	ENSG00000165140
chr9	72285390	72285553	ENSE00003476614	2	-	ENSG00000165140
chr9	72316225	72316592	ENSG00000165140.2_M2	2	-	ENSG00000165140
chr9	72317132	72317338	ENSG00000165140.3_M2	2	-	ENSG00000165140
chr9	72413301	72413352	ENSG00000148120.1_M2	2	+	ENSG00000148120
chr9	72446305	72447390	ENSG00000148120.1_M5	2	+	ENSG00000148120
chr9	72449790	72450077	ENSE00001718422	2	+	ENSG00000148120
chr9	72459633	72459887	ENSG00000148120.2_M2	2	+	ENSG00000148120
chr9	72479415	72479568	ENSE00001721386	2	+	ENSG00000148120
chr9	72487346	72487592	ENSE00003643033	2	+	ENSG00000148120
chr9	72496531	72496627	ENSE00002088621	2	+	ENSG00000252153
chr9	72510857	72510968	ENSE00001773446	2	+	ENSG00000230815
chr9	72511046	72511359	ENSE00001671020	2	+	ENSG00000230815
chr9	72589375	72589402	ENSE00001645757	2	+	ENSG00000236095
chr9	72589753	72589841	ENSE00001734067	2	+	ENSG00000236095
chr9	72593038	72593703	ENSE00001795110	2	+	ENSG00000236095
chr9	72610071	72610213	ENSG00000148120.1_M3	2	+	ENSG00000148120
chr9	72612858	72613048	ENSE00003460915	2	+	ENSG00000148120
chr9	72617305	72617412	ENSE00003494742	2	+	ENSG00000148120
chr9	72617431	72617744	ENSE00001777172	2	-	ENSG00000224764
chr9	72623571	72623780	ENSE00001892033_F1	2	+	ENSG00000148120
chr9	72623975	72624385	ENSE00001892033_F2	2	+	ENSG00000148120
chr9	72644187	72644290	ENSE00003617152	2	+	ENSG00000148120
chr9	72644918	72645026	ENSG00000148120.4_M2	2	+	ENSG00000148120
chr9	72673637	72673698	ENSE00003493238	2	+	ENSG00000148120
chr9	72701639	72702009	ENSE00001894029	2	+	ENSG00000148120
chr9	72702706	72702792	ENSG00000148120.1_M4	2	+	ENSG00000148120
chr9	72702823	72702947	ENSG00000148120.6_M2	2	+	ENSG00000148120
chr9	72703268	72703343	ENSE00003478146	2	+	ENSG00000148120
chr9	72703726	72703927	ENSE00001591926	2	+	ENSG00000148120
chr9	72716640	72717984	ENSG00000148120.7_M2	2	+	ENSG00000148120
chr9	72719431	72720042	ENSG00000148120.8_M2	2	+	ENSG00000148120
chr9	72746527	72746797	ENSE00001833886	2	+	ENSG00000148120
chr9	72754011	72754274	ENSE00001933400	2	+	ENSG00000148120
chr9	72758433	72758727	ENSG00000148120.2_M3	2	+	ENSG00000148120
chr9	72763365	72763462	ENSE00003730575	2	+	ENSG00000274115
chr9	72778813	72779014	ENSG00000148120.3_M3	2	+	ENSG00000148120
chr9	72780692	72781153	ENSG00000148120.2_M4	2	+	ENSG00000148120
chr9	72783733	72783830	ENSE00001499839	2	+	ENSG00000207563
chr9	72783970	72784067	ENSE00001500135	2	+	ENSG00000207864
chr9	72784455	72784539	ENSE00001839704_F1	2	+	ENSG00000148120
chr9	72784620	72784645	ENSE00001839704_F2	2	+	ENSG00000148120
chr9	72785207	72785743	ENSG00000148120.1_M6	2	+	ENSG00000148120
chr9	72805510	72805714	ENSG00000158169.2_M2	2	-	ENSG00000158169
chr9	72805792	72805958	ENSE00001822771	2	-	ENSG00000158169
chr9	72808040	72808198	ENSE00001831535	2	-	ENSG00000158169
chr9	72812422	72812578	ENSE00001701874_F1	2	+	ENSG00000229065
chr9	72812905	72813154	ENSG00000158169.3_M2	2	-	ENSG00000158169
chr9	72815761	72815837	ENSE00003474211	2	-	ENSG00000158169
chr9	72822018	72822366	ENSE00001724788	2	+	ENSG00000223849
chr9	72823581	72823681	ENSE00003459366	2	-	ENSG00000158169
chr9	72825031	72825923	ENSG00000158169.1_M3	2	-	ENSG00000158169
chr9	72833879	72834077	ENSG00000158169.2_M3	2	-	ENSG00000158169
chr9	72841032	72841125	ENSE00002088352	2	-	ENSG00000251884
chr9	72843851	72844100	ENSE00001940914	2	-	ENSG00000158169
chr9	72848493	72848658	ENSG00000158169.3_M3	2	-	ENSG00000158169
chr9	72869687	72869752	ENSG00000158169.4_M2	2	-	ENSG00000158169
chr9	72870643	72870754	ENSG00000158169.5_M2	2	-	ENSG00000158169
chr9	72885107	72885202	ENSE00001889719	2	-	ENSG00000158169
chr9	72939430	72939525	ENSE00003516801	2	-	ENSG00000158169
chr9	72946219	72946304	ENSE00003537415	2	-	ENSG00000158169
chr9	72947902	72948145	ENSG00000158169.6_M2	2	-	ENSG00000158169
chr9	73015264	73015327	ENSE00001721919	2	-	ENSG00000158169
chr9	73015561	73015658	ENSE00001466656	2	-	ENSG00000158169
chr9	73015965	73016154	ENSG00000158169.7_M2	2	-	ENSG00000158169
chr9	73105498	73106171	ENSE00003628403	2	-	ENSG00000271384
chr9	73111750	73111933	ENSE00001524095	2	-	ENSG00000213761
chr9	73113316	73114646	ENSE00001650490	2	-	ENSG00000158169
chr9	73123875	73123948	ENSG00000158169.8_M2	2	-	ENSG00000158169
chr9	73140358	73144815	ENSG00000185920.1_M7	2	-	ENSG00000185920
chr9	73146439	73150990	ENSG00000185920.1_M5	2	-	ENSG00000185920
chr9	73153645	73153783	ENSG00000185920.1_M2	2	-	ENSG00000185920
chr9	73155381	73155662	ENSE00003644051	2	-	ENSG00000185920
chr9	73156968	73157152	ENSE00003479283	2	-	ENSG00000185920
chr9	73157273	73157326	ENSE00002350779	2	-	ENSG00000185920
chr9	73159225	73159368	ENSE00003479218	2	-	ENSG00000185920
chr9	73164486	73164796	ENSG00000185920.2_M2	2	-	ENSG00000185920
chr9	73166120	73166559	ENSG00000185920.1_M3	2	-	ENSG00000185920
chr9	73167182	73167301	ENSE00003519801	2	-	ENSG00000185920
chr9	73171379	73171511	ENSE00002385190	2	-	ENSG00000185920
chr9	73173402	73173528	ENSE00001754264	2	-	ENSG00000185920
chr9	73174127	73174226	ENSE00001683149	2	-	ENSG00000185920
chr9	73174915	73175071	ENSE00001694942	2	-	ENSG00000185920
chr9	73175421	73175553	ENSE00001657782	2	-	ENSG00000185920
chr9	73176366	73176514	ENSE00001796032	2	-	ENSG00000185920
chr9	73177222	73177457	ENSG00000185920.1_M4	2	-	ENSG00000185920
chr9	73177756	73177955	ENSG00000185920.1_M6	2	-	ENSG00000185920
chr9	73179195	73179407	ENSG00000185920.2_M4	2	-	ENSG00000185920
chr9	73179500	73181678	ENSG00000185920.2_M3	2	-	ENSG00000185920
chr9	73183054	73183244	ENSG00000185920.3_M2	2	-	ENSG00000185920
chr9	73191619	73191759	ENSE00002350899	2	-	ENSG00000185920
chr9	73192276	73192732	ENSE00003674398	2	+	ENSG00000271314
chr9	73200629	73200676	ENSE00002346793	2	-	ENSG00000185920
chr9	73203225	73203397	ENSE00003634877_F1	2	+	ENSG00000271155
chr9	73203656	73203932	ENSE00003634877_F2	2	+	ENSG00000271155
chr9	73204196	73204228	ENSE00003634877_F3	2	+	ENSG00000271155
chr9	73204417	73204649	ENSE00003634877_F4	2	+	ENSG00000271155
chr9	73204938	73205045	ENSG00000185920.4_M2	2	-	ENSG00000185920
chr9	73205161	73205671	ENSE00001630740	2	-	ENSG00000185920
chr9	73211053	73211529	ENSE00003673392	2	+	ENSG00000271659
chr9	73213473	73214056	ENSG00000185920.2_M5	2	-	ENSG00000185920
chr9	73298472	73298613	ENSE00001778848	2	-	ENSG00000229345
chr9	73300924	73301113	ENSE00001668266	2	-	ENSG00000229345
chr9	73305191	73305256	ENSE00001800947	2	-	ENSG00000229345
chr9	73349200	73349288	ENSG00000228142.1_M2	2	+	ENSG00000228142
chr9	73351943	73352298	ENSE00001774572	2	+	ENSG00000227358
chr9	73384120	73384228	ENSE00002710329	2	+	ENSG00000228142
chr9	73408980	73409296	ENSG00000228142.2_M2	2	+	ENSG00000228142
chr9	73453316	73453609	ENSE00001630088	2	-	ENSG00000175611
chr9	73453821	73453936	ENSE00001466499	2	-	ENSG00000175611
chr9	73466463	73468028	ENSE00003139562_F1	2	+	ENSG00000268926
chr9	73468158	73468869	ENSE00003139562_F2	2	+	ENSG00000268926
chr9	73507363	73507987	ENSE00001735833	2	-	ENSG00000175611
chr9	73534663	73536815	ENSE00001700203	2	-	ENSG00000175611
chr9	73544260	73544326	ENSE00001698097	2	-	ENSG00000175611
chr9	73561311	73561916	ENSG00000175611.1_M3	2	-	ENSG00000175611
chr9	73565670	73565784	ENSG00000175611.1_M2	2	-	ENSG00000175611
chr9	73566141	73566859	ENSG00000175611.1_M5	2	-	ENSG00000175611
chr9	73567136	73567243	ENSE00001821896_F1	2	+	ENSG00000182150
chr9	73567301	73568264	ENSE00001885205	2	+	ENSG00000182150
chr9	73572022	73572447	ENSE00003622942	2	+	ENSG00000182150
chr9	73588996	73589119	ENSE00003491297	2	+	ENSG00000182150
chr9	73596147	73596284	ENSE00001437095	2	+	ENSG00000199202
chr9	73597729	73597852	ENSE00001932217	2	+	ENSG00000182150
chr9	73598219	73598413	ENSE00003512758	2	+	ENSG00000182150
chr9	73606798	73606960	ENSG00000182150.1_M2	2	+	ENSG00000182150
chr9	73607357	73607565	ENSE00003494795	2	+	ENSG00000182150
chr9	73609271	73609840	ENSE00001751902	2	+	ENSG00000237631
chr9	73612308	73612449	ENSE00003644088	2	+	ENSG00000182150
chr9	73613438	73613552	ENSG00000182150.2_M2	2	+	ENSG00000182150
chr9	73614397	73614517	ENSG00000182150.3_M2	2	+	ENSG00000182150
chr9	73619224	73619296	ENSE00003464760	2	+	ENSG00000182150
chr9	73619296	73619419	ENSE00001889945	2	+	ENSG00000182150
chr9	73619860	73620257	ENSG00000182150.4_M2	2	+	ENSG00000182150
chr9	73632582	73632678	ENSG00000182150.5_M2	2	+	ENSG00000182150
chr9	73645847	73646042	ENSE00003514096	2	+	ENSG00000182150
chr9	73647032	73647132	ENSE00003486440	2	+	ENSG00000182150
chr9	73657666	73659949	ENSG00000182150.1_M6	2	+	ENSG00000182150
chr9	73661688	73661769	ENSE00003504920	2	+	ENSG00000182150
chr9	73662657	73662709	ENSE00001935184	2	+	ENSG00000182150
chr9	73663046	73664202	ENSG00000182150.1_M4	2	+	ENSG00000182150
chr9	73669203	73669358	ENSE00003649470	2	+	ENSG00000182150
chr9	73710772	73712336	ENSG00000225194.1_M2	2	-	ENSG00000225194
chr9	73712639	73712811	ENSE00001619125	2	-	ENSG00000225194
chr9	73716756	73717029	ENSE00002732175	2	-	ENSG00000225194
chr9	73718652	73718953	ENSG00000225194.2_M2	2	-	ENSG00000225194
chr9	73787730	73787832	ENSE00001780359	2	+	ENSG00000237212
chr9	73789871	73790075	ENSE00001654745	2	+	ENSG00000237212
chr9	73791397	73791540	ENSE00001660478	2	+	ENSG00000237212
chr9	73792502	73792567	ENSE00001685275	2	+	ENSG00000237212
chr9	73792783	73793050	ENSE00001767909	2	+	ENSG00000237212
chr9	73793631	73794429	ENSE00001480236	2	+	ENSG00000237212
chr9	73795595	73795691	ENSE00001439831	2	-	ENSG00000201938
chr9	73799169	73801526	ENSE00003755373	2	-	ENSG00000275465
chr9	73807128	73807248	ENSE00003756966	2	-	ENSG00000275465
chr9	73808730	73808896	ENSE00003725420	2	-	ENSG00000275465
chr9	73926386	73926651	ENSG00000130948.1_M2	2	-	ENSG00000130948
chr9	73930391	73930738	ENSE00001909202	2	-	ENSG00000130948
chr9	73930889	73930971	ENSE00001901195	2	-	ENSG00000130948
chr9	73931824	73931974	ENSE00003500897	2	-	ENSG00000130948
chr9	73935314	73935418	ENSG00000130948.1_M3	2	-	ENSG00000130948
chr9	73936358	73936440	ENSE00003506291	2	-	ENSG00000130948
chr9	73937522	73937616	ENSE00001697009_F1	2	+	ENSG00000232283
chr9	73937651	73937670	ENSE00001697009_F2	2	+	ENSG00000232283
chr9	73938283	73938396	ENSE00001684223	2	+	ENSG00000232283
chr9	73940643	73940811	ENSE00001659139_F1	2	+	ENSG00000232283
chr9	73940847	73940970	ENSE00001659139_F2	2	+	ENSG00000232283
chr9	73941113	73941368	ENSE00001659139_F3	2	+	ENSG00000232283
chr9	73941454	73941546	ENSG00000130948.2_M2	2	-	ENSG00000130948
chr9	73942186	73942321	ENSE00001814140	2	-	ENSG00000130948
chr9	73942477	73942545	ENSE00003605876	2	-	ENSG00000130948
chr9	73943866	73943974	ENSE00003672420	2	-	ENSG00000130948
chr9	73945931	73946007	ENSG00000130948.3_M2	2	-	ENSG00000130948
chr9	73947263	73947367	ENSE00001499554	2	-	ENSG00000207276
chr9	73996438	73996485	ENSE00000895686	2	-	ENSG00000130948
chr9	73999923	74000125	ENSE00000895687	2	-	ENSG00000130948
chr9	74018678	74019314	ENSG00000130958.1_M2	2	-	ENSG00000130958
chr9	74019971	74020054	ENSE00000895689	2	-	ENSG00000130958
chr9	74022080	74022159	ENSE00003529366	2	-	ENSG00000130958
chr9	74043389	74043482	ENSE00000895692	2	-	ENSG00000130958
chr9	74044759	74044862	ENSE00000895693	2	-	ENSG00000130958
chr9	74050199	74050621	ENSG00000130958.1_M3	2	-	ENSG00000130958
chr9	74051487	74051559	ENSE00003588009	2	-	ENSG00000130958
chr9	74056839	74056980	ENSE00001866908	2	-	ENSG00000130958
chr9	74059565	74059633	ENSE00003525958	2	-	ENSG00000130958
chr9	74063870	74063957	ENSE00003500446	2	-	ENSG00000130958
chr9	74067678	74067712	ENSE00003482643	2	-	ENSG00000130958
chr9	74073086	74073169	ENSE00001921855	2	-	ENSG00000130958
chr9	74082561	74082795	ENSG00000130958.1_M4	2	-	ENSG00000130958
chr9	74085031	74087551	ENSE00001466452	2	-	ENSG00000165244
chr9	74091499	74091638	ENSE00001091590	2	-	ENSG00000165244
chr9	74093921	74094041	ENSE00001091585	2	-	ENSG00000165244
chr9	74097236	74097387	ENSE00001091583	2	-	ENSG00000165244
chr9	74116685	74117399	ENSE00001466459	2	-	ENSG00000165244
chr9	74153889	74154317	ENSG00000130956.1_M2	2	+	ENSG00000130956
chr9	74182008	74182171	ENSE00000804922	2	+	ENSG00000130956
chr9	74188977	74189139	ENSE00000804925	2	+	ENSG00000130956
chr9	74189350	74189419	ENSE00000804926	2	+	ENSG00000130956
chr9	74194864	74194948	ENSE00000804929	2	+	ENSG00000130956
chr9	74206882	74208506	ENSG00000130956.2_M2	2	+	ENSG00000130956
chr9	74211960	74212146	ENSE00003474075	2	+	ENSG00000130956
chr9	74213842	74214100	ENSE00003535273_F1	2	+	ENSG00000130956
chr9	74215202	74217122	ENSE00001845009_F1	2	-	ENSG00000081377
chr9	74220099	74220252	ENSE00001844695	2	-	ENSG00000081377
chr9	74223996	74227682	ENSG00000081377.1_M5	2	-	ENSG00000081377
chr9	74233567	74233684	ENSE00003560833	2	-	ENSG00000081377
chr9	74238402	74238849	ENSE00001855365	2	-	ENSG00000081377
chr9	74246447	74246545	ENSE00003521261	2	-	ENSG00000081377
chr9	74262637	74262736	ENSE00001915878	2	-	ENSG00000081377
chr9	74262990	74263156	ENSG00000081377.1_M2	2	-	ENSG00000081377
chr9	74286581	74286819	ENSG00000081377.3_M2	2	-	ENSG00000081377
chr9	74288803	74288879	ENSG00000081377.4_M2	2	-	ENSG00000081377
chr9	74289416	74289536	ENSG00000081377.1_M4	2	-	ENSG00000081377
chr9	74290787	74291274	ENSG00000081377.5_M2	2	-	ENSG00000081377
chr9	74342471	74342720	ENSG00000081377.6_M2	2	-	ENSG00000081377
chr9	74363596	74365898	ENSE00001627164	2	-	ENSG00000158122
chr9	74375372	74375478	ENSE00003476928	2	-	ENSG00000158122
chr9	74378699	74378967	ENSG00000158122.1_M3	2	-	ENSG00000158122
chr9	74379084	74379298	ENSG00000158122.2_M2	2	-	ENSG00000158122
chr9	74408210	74408479	ENSE00001677679	2	+	ENSG00000224848
chr9	74440021	74440177	ENSE00001680861	2	+	ENSG00000224848
chr9	74445402	74446531	ENSG00000233820.1_M2	2	+	ENSG00000233820
chr9	74475066	74479690	ENSE00001416136	2	-	ENSG00000081386
chr9	74482164	74482431	ENSG00000081386.1_M3	2	-	ENSG00000081386
chr9	74482719	74482907	ENSG00000081386.1_M2	2	-	ENSG00000081386
chr9	74493981	74494040	ENSE00000895705	2	-	ENSG00000081386
chr9	74495197	74495443	ENSE00001037171	2	-	ENSG00000081386
chr9	74496774	74497322	ENSG00000081386.2_M3	2	-	ENSG00000081386
chr9	74535682	74538986	ENSG00000196597.1_M4	2	-	ENSG00000196597
chr9	74564098	74564225	ENSG00000196597.1_M3	2	-	ENSG00000196597
chr9	74958390	74958541	ENSE00001638833	2	+	ENSG00000235494
chr9	74963007	74963329	ENSE00001678182	2	-	ENSG00000203279
chr9	74963666	74963691	ENSG00000203279.1_M2	2	-	ENSG00000203279
chr9	74963925	74963944	ENSE00003698376_F3	2	-	ENSG00000203279
chr9	75001342	75001474	ENSE00002146032	2	+	ENSG00000254633
chr9	75002335	75002404	ENSE00002155983	2	+	ENSG00000254633
chr9	75004147	75004253	ENSE00002188449	2	+	ENSG00000254633
chr9	75006292	75006445	ENSE00002183188	2	+	ENSG00000254633
chr9	75012130	75012202	ENSE00002166347	2	+	ENSG00000254633
chr9	75015055	75015062	ENSE00002147566_F1	2	+	ENSG00000254633
chr9	75015324	75015372	ENSE00002170383	2	+	ENSG00000254633
chr9	75015957	75016464	ENSE00002181312_F2	2	+	ENSG00000254876
chr9	75018412	75018574	ENSE00002170223	2	+	ENSG00000254633
chr9	75019312	75019456	ENSE00002191924	2	+	ENSG00000254633
chr9	75030474	75030722	ENSG00000197816.1_M3	2	+	ENSG00000197816
chr9	75030829	75031303	ENSG00000197816.1_M4	2	+	ENSG00000197816
chr9	75032584	75032775	ENSG00000197816.1_M2	2	+	ENSG00000197816
chr9	75035282	75035371	ENSE00003573071	2	+	ENSG00000197816
chr9	75036420	75036530	ENSG00000197816.2_M2	2	+	ENSG00000197816
chr9	75037578	75037707	ENSE00003497078	2	+	ENSG00000197816
chr9	75037803	75037914	ENSE00003632557	2	+	ENSG00000197816
chr9	75038036	75038132	ENSE00003642689	2	+	ENSG00000197816
chr9	75040251	75040415	ENSE00003466530	2	+	ENSG00000197816
chr9	75041646	75041766	ENSE00003565391	2	+	ENSG00000197816
chr9	75043304	75043384	ENSE00003632427	2	+	ENSG00000197816
chr9	75046011	75046100	ENSE00003532693	2	+	ENSG00000197816
chr9	75048197	75048371	ENSE00003465367	2	+	ENSG00000197816
chr9	75049732	75049848	ENSE00003565102	2	+	ENSG00000197816
chr9	75051182	75051309	ENSE00003593133	2	+	ENSG00000197816
chr9	75053322	75053362	ENSE00003641120	2	+	ENSG00000197816
chr9	75053491	75053940	ENSG00000197816.2_M3	2	+	ENSG00000197816
chr9	75066509	75066812	ENSG00000197816.3_M2	2	+	ENSG00000197816
chr9	75068778	75068986	ENSE00002147140	2	+	ENSG00000197816
chr9	75070660	75070837	ENSE00002196318_F1	2	+	ENSG00000255036
chr9	75072258	75072278	ENSE00002174455_F1	2	+	ENSG00000255036
chr9	75073576	75073723	ENSG00000197816.3_M3	2	+	ENSG00000197816
chr9	75077741	75077886	ENSG00000197816.4_M2	2	+	ENSG00000197816
chr9	75078064	75078181	ENSE00003589607	2	+	ENSG00000197816
chr9	75080827	75081230	ENSG00000197816.5_M2	2	+	ENSG00000197816
chr9	75083216	75083220	ENSE00003552252_F1	2	+	ENSG00000197816
chr9	75084960	75085133	ENSE00003506624	2	+	ENSG00000197816
chr9	75085480	75085591	ENSG00000197816.6_M2	2	+	ENSG00000197816
chr9	75086782	75086910	ENSE00001564977	2	-	ENSG00000221269
chr9	75087245	75087278	ENSE00003745383_F1	2	+	ENSG00000255036
chr9	75087409	75087502	ENSE00002193556	2	+	ENSG00000197816
chr9	75087648	75087887	ENSE00002163563	2	+	ENSG00000197816
chr9	75088392	75088968	ENSG00000197816.7_M2	2	+	ENSG00000197816
chr9	75089788	75089930	ENSE00003481187	2	+	ENSG00000197816
chr9	75098410	75099720	ENSG00000197816.8_M2	2	+	ENSG00000197816
chr9	75100245	75101487	ENSE00002182340_F2	2	+	ENSG00000197816
chr9	75109193	75109262	ENSE00001674376	2	-	ENSG00000228957
chr9	75109473	75109530	ENSE00001774320	2	-	ENSG00000228957
chr9	75110575	75110623	ENSE00001616885	2	-	ENSG00000228957
chr9	75111148	75111199	ENSE00001803076	2	-	ENSG00000228957
chr9	75112017	75112071	ENSE00001657344	2	-	ENSG00000228957
chr9	75114111	75114168	ENSE00001651212	2	-	ENSG00000228957
chr9	75114787	75114820	ENSE00001750309	2	-	ENSG00000228957
chr9	75114958	75115006	ENSE00001693910	2	-	ENSG00000228957
chr9	75115611	75115704	ENSE00001702157	2	-	ENSG00000228957
chr9	75116294	75116499	ENSE00001645977	2	-	ENSG00000228957
chr9	75118979	75119085	ENSE00001609608	2	-	ENSG00000228957
chr9	75134784	75135073	ENSE00001919631	2	+	ENSG00000196116
chr9	75151285	75151498	ENSE00002231144	2	+	ENSG00000196116
chr9	75153758	75153900	ENSE00003647052	2	+	ENSG00000196116
chr9	75154850	75155064	ENSE00001751380	2	+	ENSG00000196116
chr9	75162073	75162147	ENSE00001723656	2	+	ENSG00000196116
chr9	75164488	75164706	ENSE00001789451	2	+	ENSG00000196116
chr9	75182984	75183571	ENSE00001624435	2	+	ENSG00000196116
chr9	75187649	75187836	ENSE00001650004	2	+	ENSG00000196116
chr9	75193364	75193476	ENSE00003670688	2	+	ENSG00000196116
chr9	75195100	75195303	ENSE00003515299	2	+	ENSG00000196116
chr9	75196295	75196430	ENSE00003540266	2	+	ENSG00000196116
chr9	75198179	75198266	ENSE00000805646	2	+	ENSG00000196116
chr9	75201235	75201370	ENSE00000805645	2	+	ENSG00000196116
chr9	75203134	75203728	ENSG00000196116.1_M2	2	+	ENSG00000196116
chr9	75205640	75206143	ENSG00000196116.2_M2	2	+	ENSG00000196116
chr9	75209968	75210129	ENSE00000805642	2	+	ENSG00000196116
chr9	75218461	75218924	ENSE00001829042	2	+	ENSG00000196116
chr9	75224007	75224095	ENSE00002250324	2	+	ENSG00000136842
chr9	75224468	75224633	ENSE00001420434	2	+	ENSG00000136842
chr9	75236549	75236746	ENSE00001760034	2	-	ENSG00000228174
chr9	75239074	75239680	ENSG00000228174.1_M3	2	-	ENSG00000228174
chr9	75240603	75240697	ENSE00003706987	2	-	ENSG00000228174
chr9	75247000	75247168	ENSE00000926468	2	+	ENSG00000136842
chr9	75268788	75268945	ENSE00000926469	2	+	ENSG00000136842
chr9	75275876	75275996	ENSE00000926470	2	+	ENSG00000136842
chr9	75278030	75278307	ENSE00001465990	2	+	ENSG00000136842
chr9	75285297	75285387	ENSE00000926471	2	+	ENSG00000136842
chr9	75286603	75286734	ENSE00000926472	2	+	ENSG00000136842
chr9	75288413	75288521	ENSE00000926473	2	+	ENSG00000136842
chr9	75291455	75291599	ENSE00000926474	2	+	ENSG00000136842
chr9	75312745	75312890	ENSE00000926475	2	+	ENSG00000136842
chr9	75321091	75321537	ENSG00000136842.1_M3	2	+	ENSG00000136842
chr9	75323207	75324615	ENSG00000136925.1_M3	2	-	ENSG00000136925
chr9	75325528	75326325	ENSG00000136925.1_M2	2	-	ENSG00000136925
chr9	75326942	75327101	ENSE00003708972	2	-	ENSG00000136925
chr9	75327602	75327721	ENSE00003708198	2	-	ENSG00000136925
chr9	75331664	75331906	ENSG00000136925.2_M2	2	-	ENSG00000136925
chr9	75332299	75332577	ENSE00001874738	2	-	ENSG00000136925
chr9	75333028	75333154	ENSE00003685842	2	-	ENSG00000136925
chr9	75339222	75339343	ENSG00000136925.3_M2	2	-	ENSG00000136925
chr9	75347140	75347457	ENSG00000136925.4_M2	2	-	ENSG00000136925
chr9	75348767	75349074	ENSG00000136925.2_M3	2	-	ENSG00000136925
chr9	75354711	75355043	ENSG00000136925.5_M2	2	-	ENSG00000136925
chr9	75355093	75355382	ENSG00000136937.1_M3	2	+	ENSG00000136937
chr9	75355985	75356102	ENSE00001741905	2	-	ENSG00000231521
chr9	75357253	75357332	ENSE00001741866	2	-	ENSG00000231521
chr9	75357428	75357518	ENSE00001707115	2	-	ENSG00000231521
chr9	75362194	75362283	ENSE00001610908	2	+	ENSG00000136937
chr9	75362960	75363061	ENSE00001626181	2	+	ENSG00000136937
chr9	75364605	75364762	ENSE00001686031	2	+	ENSG00000136937
chr9	75366513	75366621	ENSG00000136937.1_M2	2	+	ENSG00000136937
chr9	75367007	75367129	ENSE00001803534	2	+	ENSG00000136937
chr9	75368879	75368949	ENSE00003482182	2	+	ENSG00000136937
chr9	75369391	75369607	ENSE00003472204	2	+	ENSG00000136937
chr9	75371867	75371965	ENSG00000136937.2_M2	2	+	ENSG00000136937
chr9	75372674	75372738	ENSE00001738969	2	+	ENSG00000136937
chr9	75375165	75375276	ENSE00001767060	2	+	ENSG00000136937
chr9	75376246	75376311	ENSE00001626418	2	+	ENSG00000136937
chr9	75377068	75377131	ENSE00001803324	2	+	ENSG00000136937
chr9	75377377	75377452	ENSE00001648128	2	+	ENSG00000136937
chr9	75380029	75380133	ENSE00001763342	2	+	ENSG00000136937
chr9	75382335	75382458	ENSE00001592843	2	+	ENSG00000136937
chr9	75383447	75383550	ENSE00001800577	2	+	ENSG00000136937
chr9	75384359	75384453	ENSE00001802313	2	+	ENSG00000136937
chr9	75385737	75385841	ENSE00001714911	2	+	ENSG00000136937
chr9	75388160	75388275	ENSE00001728703	2	+	ENSG00000136937
chr9	75390236	75390365	ENSE00000926499	2	+	ENSG00000136937
chr9	75390982	75391473	ENSG00000136937.3_M2	2	+	ENSG00000136937
chr9	75392482	75395134	ENSG00000136937.2_M3	2	+	ENSG00000136937
chr9	75396272	75396958	ENSG00000136936.1_M2	2	-	ENSG00000136936
chr9	75397141	75397326	ENSE00001908249	2	-	ENSG00000136936
chr9	75403553	75403784	ENSE00001947790	2	-	ENSG00000136936
chr9	75406270	75406388	ENSG00000136936.2_M2	2	-	ENSG00000136936
chr9	75408445	75408611	ENSE00003459576	2	-	ENSG00000136936
chr9	75410878	75410984	ENSE00000805601	2	-	ENSG00000136936
chr9	75415004	75415115	ENSE00003465148	2	-	ENSG00000136936
chr9	75418479	75418716	ENSG00000136936.1_M3	2	-	ENSG00000136936
chr9	75420281	75420943	ENSE00001543515	2	+	ENSG00000214417
chr9	75464564	75466293	ENSE00002577170	2	+	ENSG00000260677
chr9	75524365	75524455	ENSE00001638040	2	-	ENSG00000236130
chr9	75528263	75528377	ENSE00001598600	2	-	ENSG00000236130
chr9	75571456	75574912	ENSE00001465823	2	+	ENSG00000178919
chr9	75634209	75634710	ENSG00000136932.1_M3	2	-	ENSG00000136932
chr9	75639683	75642704	ENSG00000136932.1_M9	2	-	ENSG00000136932
chr9	75642980	75643287	ENSG00000136932.1_M2	2	-	ENSG00000136932
chr9	75645845	75646020	ENSE00001754677	2	-	ENSG00000136932
chr9	75652037	75652190	ENSG00000136932.1_M6	2	-	ENSG00000136932
chr9	75656397	75657077	ENSE00001465784	2	-	ENSG00000136929
chr9	75659321	75660508	ENSE00000926508	2	-	ENSG00000136929
chr9	75668713	75668807	ENSE00000983181	2	-	ENSG00000136929
chr9	75670604	75670942	ENSG00000136929.1_M2	2	-	ENSG00000136929
chr9	75677324	75677413	ENSE00003442292	2	-	ENSG00000136929
chr9	75716986	75717087	ENSE00001827273	2	+	ENSG00000136938
chr9	75718946	75719211	ENSE00001796798	2	-	ENSG00000236896
chr9	75719915	75720052	ENSE00001610477	2	-	ENSG00000236896
chr9	75734328	75734440	ENSE00001863245	2	+	ENSG00000136938
chr9	75736962	75737326	ENSG00000136938.1_M3	2	+	ENSG00000136938
chr9	75743306	75743425	ENSE00001038083	2	+	ENSG00000136938
chr9	75747395	75747976	ENSE00001038075	2	+	ENSG00000136938
chr9	75764409	75764515	ENSE00001509003	2	+	ENSG00000212521
chr9	75785781	75785980	ENSG00000095380.1_M3	2	+	ENSG00000095380
chr9	75789810	75790288	ENSG00000095380.1_M2	2	+	ENSG00000095380
chr9	75798597	75799010	ENSE00001465746	2	-	ENSG00000106785
chr9	75807316	75807602	ENSG00000095380.2_M4	2	+	ENSG00000095380
chr9	75810066	75810090	ENSG00000095380.2_M3	2	+	ENSG00000095380
chr9	75812121	75812351	ENSE00003460525	2	+	ENSG00000095380
chr9	75813376	75817024	ENSG00000106785.1_M5	2	-	ENSG00000106785
chr9	75821585	75821678	ENSE00003515864	2	-	ENSG00000106785
chr9	75824538	75824701	ENSE00003464229	2	-	ENSG00000106785
chr9	75847611	75847707	ENSE00003525398	2	-	ENSG00000106785
chr9	75847791	75847957	ENSE00001833279	2	-	ENSG00000106785
chr9	75853576	75853827	ENSE00003734244	2	+	ENSG00000274011
chr9	75856669	75856900	ENSG00000106785.1_M4	2	-	ENSG00000106785
chr9	75858640	75862568	ENSE00001465684	2	-	ENSG00000106789
chr9	75864202	75864477	ENSE00000715194	2	-	ENSG00000106789
chr9	75865820	75865911	ENSE00001281957	2	-	ENSG00000106789
chr9	75866257	75866370	ENSE00000715198	2	-	ENSG00000106789
chr9	75867445	75867542	ENSE00000715200	2	-	ENSG00000106789
chr9	75868604	75868709	ENSE00000715202	2	-	ENSG00000106789
chr9	75869833	75869950	ENSE00000715204	2	-	ENSG00000106789
chr9	75870686	75870866	ENSE00000715206	2	-	ENSG00000106789
chr9	75872452	75872602	ENSE00000715209	2	-	ENSG00000106789
chr9	75875218	75875335	ENSE00000715212	2	-	ENSG00000106789
chr9	75894916	75895117	ENSE00001465687	2	-	ENSG00000106789
chr9	75909932	75910190	ENSE00001386683	2	-	ENSG00000106789
chr9	75929864	75929946	ENSE00001353517	2	-	ENSG00000106789
chr9	75936304	75936894	ENSG00000095383.1_M4	2	-	ENSG00000095383
chr9	75937557	75937679	ENSG00000095383.1_M2	2	-	ENSG00000095383
chr9	75938786	75938972	ENSE00000715253	2	-	ENSG00000095383
chr9	75940595	75940716	ENSE00000715255	2	-	ENSG00000095383
chr9	75945982	75946459	ENSG00000095383.2_M2	2	-	ENSG00000095383
chr9	75948024	75948212	ENSG00000095383.3_M2	2	-	ENSG00000095383
chr9	75950476	75950918	ENSG00000095383.4_M2	2	-	ENSG00000095383
chr9	75958198	75958594	ENSG00000095383.5_M2	2	-	ENSG00000095383
chr9	75966279	75966476	ENSG00000095383.6_M2	2	-	ENSG00000095383
chr9	75966476	75966545	ENSE00003718685	2	-	ENSG00000278412
chr9	75970762	75970895	ENSE00003543160	2	-	ENSG00000095383
chr9	75972061	75972263	ENSE00001671691	2	+	ENSG00000224001
chr9	75972569	75972918	ENSE00001749522	2	+	ENSG00000224001
chr9	75981355	75981491	ENSE00003580278	2	-	ENSG00000095383
chr9	75989121	75989263	ENSE00001708421	2	-	ENSG00000095383
chr9	75992520	75993068	ENSG00000095383.2_M4	2	-	ENSG00000095383
chr9	76025181	76027841	ENSG00000136928.1_M2	2	-	ENSG00000136928
chr9	76030876	76030994	ENSE00000983192	2	-	ENSG00000136928
chr9	76036337	76036467	ENSE00000983191	2	-	ENSG00000136928
chr9	76039980	76040034	ENSE00003796887	2	-	ENSG00000136928
chr9	76040378	76040561	ENSG00000136928.1_M3	2	-	ENSG00000136928
chr9	76041315	76041427	ENSE00003787099	2	-	ENSG00000136928
chr9	76043291	76043747	ENSG00000136928.2_M3	2	-	ENSG00000136928
chr9	76048282	76048393	ENSE00000983188	2	-	ENSG00000136928
chr9	76099678	76099961	ENSG00000136928.2_M2	2	-	ENSG00000136928
chr9	76108588	76108696	ENSE00000983186	2	-	ENSG00000136928
chr9	76112251	76112408	ENSE00003787848	2	-	ENSG00000136928
chr9	76122745	76122878	ENSE00000983185	2	-	ENSG00000136928
chr9	76125936	76126087	ENSG00000136928.3_M2	2	-	ENSG00000136928
chr9	76131249	76131330	ENSE00000983183	2	-	ENSG00000136928
chr9	76143140	76143201	ENSE00000926518	2	-	ENSG00000136928
chr9	76190572	76190809	ENSG00000136928.4_M2	2	-	ENSG00000136928
chr9	76209969	76210170	ENSG00000136928.3_M3	2	-	ENSG00000136928
chr9	76217755	76217821	ENSE00003543243	2	-	ENSG00000136928
chr9	76232919	76233021	ENSE00003789766	2	-	ENSG00000136928
chr9	76233366	76233468	ENSE00003483264	2	-	ENSG00000136928
chr9	76252976	76253282	ENSE00003790594	2	-	ENSG00000136928
chr9	76278854	76279025	ENSG00000136928.4_M3	2	-	ENSG00000136928
chr9	76289330	76289399	ENSE00003795256	2	-	ENSG00000136928
chr9	76292924	76293170	ENSE00001938164	2	-	ENSG00000136928
chr9	76315618	76315756	ENSE00001022837	2	-	ENSG00000136928
chr9	76318766	76318865	ENSE00003793896	2	-	ENSG00000136928
chr9	76345603	76346326	ENSE00001662968_F1	2	+	ENSG00000229897
chr9	76446008	76446226	ENSE00003799462	2	-	ENSG00000136928
chr9	76447181	76447959	ENSE00001263335	2	-	ENSG00000136928
chr9	76470090	76475375	ENSG00000165138.1_M6	2	-	ENSG00000165138
chr9	76484042	76484159	ENSE00001090636	2	-	ENSG00000165138
chr9	76484543	76484578	ENSE00003785149	2	-	ENSG00000165138
chr9	76489531	76489599	ENSE00001090640	2	-	ENSG00000165138
chr9	76494923	76495110	ENSG00000165138.1_M2	2	-	ENSG00000165138
chr9	76506572	76506742	ENSE00001251907	2	-	ENSG00000165138
chr9	76509391	76509542	ENSE00001251914	2	-	ENSG00000165138
chr9	76512374	76512578	ENSE00001251932	2	-	ENSG00000165138
chr9	76515904	76515954	ENSG00000165138.2_M2	2	-	ENSG00000165138
chr9	76516725	76516924	ENSE00001465495	2	-	ENSG00000165138
chr9	76518431	76518580	ENSE00001465496	2	-	ENSG00000165138
chr9	76520709	76520816	ENSE00001465498	2	-	ENSG00000165138
chr9	76521822	76522404	ENSG00000165138.1_M3	2	-	ENSG00000165138
chr9	76522626	76522712	ENSE00001892798	2	-	ENSG00000165138
chr9	76523075	76523120	ENSE00003473196	2	-	ENSG00000165138
chr9	76528163	76528859	ENSG00000165138.2_M3	2	-	ENSG00000165138
chr9	76534211	76534218	ENSE00003784653	2	-	ENSG00000165138
chr9	76534354	76534761	ENSE00003529726	2	-	ENSG00000165138
chr9	76534905	76535186	ENSE00001465502	2	-	ENSG00000165138
chr9	76545995	76546366	ENSG00000119514.1_M2	2	+	ENSG00000119514
chr9	76561528	76561698	ENSE00001022867	2	+	ENSG00000119514
chr9	76565027	76565217	ENSE00001022862	2	+	ENSG00000119514
chr9	76570031	76570217	ENSE00001022859	2	+	ENSG00000119514
chr9	76573510	76573628	ENSG00000119514.2_M2	2	+	ENSG00000119514
chr9	76575234	76575411	ENSG00000119514.3_M2	2	+	ENSG00000119514
chr9	76578269	76578401	ENSE00000805700	2	+	ENSG00000119514
chr9	76582369	76582796	ENSG00000119514.4_M2	2	+	ENSG00000119514
chr9	76584250	76584397	ENSE00000805702	2	+	ENSG00000119514
chr9	76585451	76585771	ENSG00000267026.1_M4	2	-	ENSG00000267026
chr9	76587053	76587142	ENSE00001909291	2	+	ENSG00000119514
chr9	76587209	76587233	ENSG00000267026.1_M2	2	-	ENSG00000267026
chr9	76587895	76588363	ENSG00000119514.5_M2	2	+	ENSG00000119514
chr9	76592467	76592606	ENSE00003762006	2	-	ENSG00000267026
chr9	76597807	76598390	ENSE00003769165	2	-	ENSG00000267026
chr9	76600461	76600735	ENSE00002970763	2	-	ENSG00000267026
chr9	76602659	76603036	ENSE00003774782	2	-	ENSG00000267026
chr9	76604904	76605072	ENSE00002885982	2	-	ENSG00000267026
chr9	76605260	76605332	ENSE00002816362	2	-	ENSG00000267026
chr9	76607196	76607889	ENSG00000267026.1_M13	2	-	ENSG00000267026
chr9	76608171	76608271	ENSG00000267026.2_M2	2	-	ENSG00000267026
chr9	76608320	76609191	ENSG00000267026.1_M5	2	-	ENSG00000267026
chr9	76609565	76609602	ENSE00002736631	2	-	ENSG00000267026
chr9	76610163	76610621	ENSG00000267026.1_M9	2	-	ENSG00000267026
chr9	76628788	76629045	ENSE00001685164	2	+	ENSG00000229338
chr9	76681511	76681642	ENSE00001892681	2	+	ENSG00000204291
chr9	76681669	76681970	ENSE00003474137_F1	2	-	ENSG00000270412
chr9	76682533	76682622	ENSG00000204291.1_M2	2	+	ENSG00000204291
chr9	76723995	76724884	ENSG00000204291.2_M2	2	+	ENSG00000204291
chr9	76725724	76725799	ENSE00001465421	2	+	ENSG00000204291
chr9	76727582	76727663	ENSE00001465420	2	+	ENSG00000204291
chr9	76735218	76735370	ENSG00000204291.3_M2	2	+	ENSG00000204291
chr9	76736137	76736144	ENSE00003731258	2	+	ENSG00000204291
chr9	76739122	76739235	ENSG00000204291.4_M2	2	+	ENSG00000204291
chr9	76741726	76741861	ENSE00001465415	2	+	ENSG00000204291
chr9	76743171	76743324	ENSE00001465412	2	+	ENSG00000204291
chr9	76753686	76753836	ENSE00001465410	2	+	ENSG00000204291
chr9	76754245	76754389	ENSE00001465409	2	+	ENSG00000204291
chr9	76758652	76758706	ENSE00001465408	2	+	ENSG00000204291
chr9	76760353	76760413	ENSE00001465407	2	+	ENSG00000204291
chr9	76761621	76761714	ENSE00001465405	2	+	ENSG00000204291
chr9	76763131	76763257	ENSE00001465404	2	+	ENSG00000204291
chr9	76764161	76764224	ENSE00001465403	2	+	ENSG00000204291
chr9	76772807	76772843	ENSE00001465402	2	+	ENSG00000204291
chr9	76773269	76773410	ENSE00001410919	2	+	ENSG00000204291
chr9	76773605	76773673	ENSE00001465399	2	+	ENSG00000204291
chr9	76774425	76774461	ENSE00001465396	2	+	ENSG00000204291
chr9	76774568	76774652	ENSE00001465395	2	+	ENSG00000204291
chr9	76776922	76776988	ENSG00000204291.5_M2	2	+	ENSG00000204291
chr9	76778778	76778814	ENSE00003633443	2	+	ENSG00000204291
chr9	76778961	76779635	ENSE00001813968	2	+	ENSG00000204291
chr9	76780295	76780358	ENSE00001465388	2	+	ENSG00000204291
chr9	76782818	76782887	ENSE00001465387	2	+	ENSG00000204291
chr9	76782985	76783021	ENSE00001465384	2	+	ENSG00000204291
chr9	76786032	76786086	ENSE00001465382	2	+	ENSG00000204291
chr9	76786187	76786247	ENSE00001465380	2	+	ENSG00000204291
chr9	76787934	76788003	ENSE00001465378	2	+	ENSG00000204291
chr9	76788098	76788140	ENSE00001465375	2	+	ENSG00000204291
chr9	76790631	76790677	ENSE00001465374	2	+	ENSG00000204291
chr9	76792819	76792900	ENSE00001465372	2	+	ENSG00000204291
chr9	76793345	76793395	ENSE00001465371	2	+	ENSG00000204291
chr9	76794502	76794647	ENSE00001465367	2	+	ENSG00000204291
chr9	76798132	76798197	ENSE00001465366	2	+	ENSG00000204291
chr9	76800219	76800348	ENSE00001465365	2	+	ENSG00000204291
chr9	76800493	76800553	ENSE00001465364	2	+	ENSG00000204291
chr9	76801298	76801358	ENSE00001465362	2	+	ENSG00000204291
chr9	76805130	76805316	ENSE00001465360	2	+	ENSG00000204291
chr9	76807923	76809040	ENSE00001465356	2	+	ENSG00000204291
chr9	76842248	76842317	ENSG00000106799.1_M2	2	+	ENSG00000106799
chr9	76843299	76843508	ENSG00000106799.1_M3	2	+	ENSG00000106799
chr9	76865972	76866200	ENSG00000106799.1_M4	2	+	ENSG00000106799
chr9	76867026	76867291	ENSG00000106799.2_M2	2	+	ENSG00000106799
chr9	76870688	76870931	ENSG00000106799.2_M4	2	+	ENSG00000106799
chr9	76876044	76876275	ENSG00000106799.3_M2	2	+	ENSG00000106799
chr9	76880728	76880896	ENSE00001643263	2	+	ENSG00000106799
chr9	76882939	76883096	ENSE00000926563	2	+	ENSG00000106799
chr9	76884047	76884174	ENSE00002089410	2	-	ENSG00000252942
chr9	76884692	76884817	ENSE00000926564	2	+	ENSG00000106799
chr9	76885860	76885991	ENSE00003530671	2	+	ENSG00000106799
chr9	76887386	76892392	ENSG00000106799.1_M5	2	+	ENSG00000106799
chr9	76921586	76921727	ENSE00001745116	2	+	ENSG00000227269
chr9	76922804	76923102	ENSE00001751442	2	+	ENSG00000227269
chr9	76923783	76924060	ENSE00001814605	2	-	ENSG00000240235
chr9	76959488	76959650	ENSG00000119523.1_M2	2	-	ENSG00000119523
chr9	76960056	76960466	ENSG00000119523.2_M2	2	-	ENSG00000119523
chr9	76960573	76960681	ENSE00001879143	2	+	ENSG00000106803
chr9	76960810	76960876	ENSG00000106803.1_M2	2	+	ENSG00000106803
chr9	76961055	76961690	ENSG00000106803.2_M2	2	+	ENSG00000106803
chr9	77022531	77022883	ENSE00001590223	2	+	ENSG00000222337
chr9	77093968	77094896	ENSG00000271086.1_M4	2	-	ENSG00000271086
chr9	77096464	77096595	ENSE00003737082	2	+	ENSG00000277828
chr9	77098007	77098132	ENSE00003477804	2	-	ENSG00000271086
chr9	77098322	77098500	ENSE00003550650	2	-	ENSG00000271086
chr9	77099010	77099122	ENSE00003626545	2	-	ENSG00000271086
chr9	77105029	77105174	ENSG00000271086.1_M3	2	-	ENSG00000271086
chr9	77106312	77106459	ENSE00003555960	2	-	ENSG00000271086
chr9	77107185	77107305	ENSE00003751623	2	+	ENSG00000277465
chr9	77107558	77107653	ENSE00003693830	2	-	ENSG00000271086
chr9	77109592	77111252	ENSG00000271086.1_M2	2	-	ENSG00000271086
chr9	77112745	77113147	ENSG00000271086.2_M2	2	-	ENSG00000271086
chr9	77113877	77114524	ENSG00000271086.3_M2	2	-	ENSG00000271086
chr9	77115139	77115236	ENSE00003634135	2	-	ENSG00000271086
chr9	77115580	77115980	ENSE00003534250	2	-	ENSG00000271086
chr9	77267067	77267184	ENSE00001750741	2	+	ENSG00000234860
chr9	77271991	77272293	ENSE00001735885	2	+	ENSG00000234860
chr9	77321583	77322448	ENSE00001683043	2	-	ENSG00000237461
chr9	77322682	77322782	ENSE00001607561	2	-	ENSG00000237461
chr9	77324228	77324390	ENSE00001650884	2	-	ENSG00000237461
chr9	77331986	77332084	ENSE00001754955	2	-	ENSG00000237461
chr9	77455540	77455669	ENSE00001792265	2	-	ENSG00000237461
chr9	77542925	77543046	ENSE00001654207	2	-	ENSG00000237461
chr9	77556907	77556976	ENSE00001748987	2	-	ENSG00000237461
chr9	77558952	77559505	ENSE00001149113	2	+	ENSG00000119508
chr9	77562747	77562921	ENSE00001409394	2	+	ENSG00000119508
chr9	77563815	77563890	ENSG00000119508.1_M2	2	+	ENSG00000119508
chr9	77565128	77566081	ENSE00003483168	2	+	ENSG00000119508
chr9	77569776	77569906	ENSE00000805727	2	+	ENSG00000119508
chr9	77570369	77571147	ENSG00000119508.2_M2	2	+	ENSG00000119508
chr9	77581727	77581927	ENSE00000805731	2	+	ENSG00000119508
chr9	77584518	77584697	ENSE00000805733	2	+	ENSG00000119508
chr9	77622685	77623059	ENSE00002163695	2	-	ENSG00000255145
chr9	77631251	77631377	ENSE00002156110	2	-	ENSG00000255145
chr9	77642990	77643064	ENSG00000136874.1_M6	2	+	ENSG00000136874
chr9	77643066	77643751	ENSG00000136874.1_M3	2	+	ENSG00000136874
chr9	77650372	77650534	ENSE00002160016	2	+	ENSG00000136874
chr9	77651463	77651564	ENSE00002151534_F1	2	-	ENSG00000254571
chr9	77651710	77651749	ENSE00003785001_F1	2	+	ENSG00000136874
chr9	77652431	77652551	ENSE00002193693	2	+	ENSG00000136874
chr9	77665138	77665530	ENSG00000136874.1_M2	2	+	ENSG00000136874
chr9	77666165	77666254	ENSE00002175320	2	-	ENSG00000254571
chr9	77674291	77674460	ENSE00002178337	2	+	ENSG00000136874
chr9	77682108	77682239	ENSE00002179615	2	+	ENSG00000136874
chr9	77687441	77687667	ENSG00000136874.2_M2	2	+	ENSG00000136874
chr9	77690378	77690428	ENSE00002147288	2	+	ENSG00000136874
chr9	77696303	77696419	ENSG00000136874.3_M2	2	+	ENSG00000136874
chr9	77696491	77696542	ENSE00003468779	2	+	ENSG00000136874
chr9	77703657	77704125	ENSG00000136874.4_M2	2	+	ENSG00000136874
chr9	77704819	77706716	ENSG00000136874.2_M6	2	+	ENSG00000136874
chr9	77715631	77719171	ENSE00001184880	2	-	ENSG00000023318
chr9	77734288	77735059	ENSE00001713136	2	-	ENSG00000234709
chr9	77742447	77742589	ENSE00000926567	2	-	ENSG00000023318
chr9	77743518	77743630	ENSE00001090701	2	-	ENSG00000023318
chr9	77752272	77752389	ENSE00000805742	2	-	ENSG00000023318
chr9	77754205	77754263	ENSE00000805743	2	-	ENSG00000023318
chr9	77757994	77758179	ENSE00000715900	2	-	ENSG00000023318
chr9	77788331	77788447	ENSE00000805744	2	-	ENSG00000023318
chr9	77794736	77794776	ENSE00000805745	2	-	ENSG00000023318
chr9	77797017	77797090	ENSE00000805746	2	-	ENSG00000023318
chr9	77835942	77836199	ENSE00001284515	2	-	ENSG00000023318
chr9	77836414	77836575	ENSG00000119509.1_M6	2	+	ENSG00000119509
chr9	77838263	77838980	ENSE00001815346	2	+	ENSG00000119509
chr9	77839519	77839800	ENSE00001843639	2	+	ENSG00000239908
chr9	77841460	77841590	ENSG00000119509.1_M2	2	+	ENSG00000119509
chr9	77857408	77857873	ENSE00003608627	2	-	ENSG00000270995
chr9	77863349	77863516	ENSE00003547152	2	+	ENSG00000119509
chr9	77866636	77867859	ENSE00001465115	2	+	ENSG00000119509
chr9	77868825	77868910	ENSE00002315935	2	+	ENSG00000119509
chr9	77912222	77913102	ENSE00001793438	2	+	ENSG00000231697
chr9	77951915	77952031	ENSE00001924085	2	+	ENSG00000119509
chr9	77952391	77952479	ENSE00001879204	2	+	ENSG00000119509
chr9	77963076	77963250	ENSG00000119509.1_M3	2	+	ENSG00000119509
chr9	77966668	77966836	ENSE00003568210	2	+	ENSG00000119509
chr9	77977069	77977250	ENSG00000119509.2_M2	2	+	ENSG00000119509
chr9	77979578	77979688	ENSE00000983253	2	+	ENSG00000119509
chr9	77983623	77983795	ENSE00000983254	2	+	ENSG00000119509
chr9	77989258	77989414	ENSE00000983255	2	+	ENSG00000119509
chr9	77989884	77990114	ENSE00000983256	2	+	ENSG00000119509
chr9	78001790	78001897	ENSE00000983257	2	+	ENSG00000119509
chr9	78009865	78010078	ENSE00000983258	2	+	ENSG00000119509
chr9	78021317	78021601	ENSE00000983259	2	+	ENSG00000119509
chr9	78029316	78030034	ENSG00000119509.2_M3	2	+	ENSG00000119509
chr9	78033901	78034131	ENSE00000805775	2	+	ENSG00000119509
chr9	78034921	78034996	ENSE00000805778	2	+	ENSG00000119509
chr9	78037511	78037944	ENSG00000119509.3_M2	2	+	ENSG00000119509
chr9	78039012	78039238	ENSG00000136891.1_M3	2	-	ENSG00000136891
chr9	78040557	78044800	ENSG00000136891.2_M3	2	-	ENSG00000136891
chr9	78045429	78045611	ENSE00000805783	2	-	ENSG00000136891
chr9	78047228	78047309	ENSE00000805784	2	-	ENSG00000136891
chr9	78060318	78060452	ENSE00000805785	2	-	ENSG00000136891
chr9	78061740	78061829	ENSE00000805786	2	-	ENSG00000136891
chr9	78066351	78066529	ENSE00000805787	2	-	ENSG00000136891
chr9	78067844	78068020	ENSE00000805788	2	-	ENSG00000136891
chr9	78069197	78069333	ENSG00000136891.1_M2	2	-	ENSG00000136891
chr9	78069988	78070227	ENSE00000805790	2	-	ENSG00000136891
chr9	78080319	78080432	ENSE00001090744	2	-	ENSG00000136891
chr9	78086148	78086392	ENSE00003544059	2	-	ENSG00000136891
chr9	78086774	78087487	ENSG00000136891.2_M2	2	-	ENSG00000136891
chr9	78089259	78089448	ENSG00000136891.3_M2	2	-	ENSG00000136891
chr9	78092498	78092651	ENSE00002306895	2	-	ENSG00000136891
chr9	78092851	78093019	ENSE00001903289	2	-	ENSG00000136891
chr9	78168011	78168246	ENSG00000066697.1_M3	2	+	ENSG00000066697
chr9	78168281	78168422	ENSG00000066697.1_M2	2	+	ENSG00000066697
chr9	78170357	78170514	ENSG00000066697.2_M2	2	+	ENSG00000066697
chr9	78184970	78186079	ENSG00000066697.3_M2	2	+	ENSG00000066697
chr9	78191404	78192556	ENSG00000066697.1_M4	2	+	ENSG00000066697
chr9	78216019	78216653	ENSE00001464986	2	+	ENSG00000241697
chr9	78241629	78241739	ENSE00003539108	2	+	ENSG00000241697
chr9	78251883	78252013	ENSE00003630422	2	+	ENSG00000241697
chr9	78256191	78256218	ENSE00003566709	2	+	ENSG00000241697
chr9	78259547	78259644	ENSE00003486512	2	+	ENSG00000241697
chr9	78293485	78293633	ENSE00003690723	2	+	ENSG00000241697
chr9	78295834	78295900	ENSE00003555295	2	+	ENSG00000241697
chr9	78307123	78307247	ENSE00003674678	2	+	ENSG00000241697
chr9	78318206	78318365	ENSE00003565104	2	+	ENSG00000241697
chr9	78322198	78323319	ENSE00003478392	2	+	ENSG00000241697
chr9	78323761	78324234	ENSE00001163407	2	+	ENSG00000170681
chr9	78326760	78327061	ENSE00001438859	2	-	ENSG00000200966
chr9	78331434	78333575	ENSE00001365530	2	+	ENSG00000170681
chr9	78471047	78472163	ENSE00001747829	2	+	ENSG00000237999
chr9	78660201	78660623	ENSE00001617102	2	+	ENSG00000230161
chr9	78733632	78734648	ENSE00001708888	2	+	ENSG00000229541
chr9	78781676	78782066	ENSE00001464945	2	+	ENSG00000148123
chr9	78880020	78880138	ENSE00001664653	2	+	ENSG00000148123
chr9	78933445	78933665	ENSE00001520436	2	+	ENSG00000148123
chr9	78933848	78933956	ENSE00003462594	2	+	ENSG00000148123
chr9	78935661	78936417	ENSE00001944791	2	+	ENSG00000148123
chr9	79016429	79016696	ENSG00000148123.1_M2	2	+	ENSG00000148123
chr9	79037926	79038059	ENSG00000148123.2_M2	2	+	ENSG00000148123
chr9	79061253	79061504	ENSE00003611424	2	+	ENSG00000148123
chr9	79064831	79065008	ENSG00000148123.3_M2	2	+	ENSG00000148123
chr9	79069414	79069546	ENSE00000983245	2	+	ENSG00000148123
chr9	79076181	79077295	ENSG00000148123.4_M2	2	+	ENSG00000148123
chr9	79086243	79086851	ENSE00001749097	2	-	ENSG00000227411
chr9	79089934	79090083	ENSE00001617706	2	-	ENSG00000227411
chr9	79091056	79091519	ENSE00001718216	2	-	ENSG00000227411
chr9	79108650	79109029	ENSE00001712940	2	-	ENSG00000236763
chr9	79120668	79121143	ENSE00001742454	2	+	ENSG00000230328
chr9	79121443	79122096	ENSE00001755767	2	+	ENSG00000230328
chr9	79122150	79122523	ENSE00001022933_F1	2	-	ENSG00000136881
chr9	79122976	79124751	ENSG00000136881.1_M2	2	-	ENSG00000136881
chr9	79129879	79130082	ENSE00000926593	2	-	ENSG00000136881
chr9	79132700	79133237	ENSG00000136881.2_M2	2	-	ENSG00000136881
chr9	79137118	79137402	ENSE00001650283	2	-	ENSG00000234502
chr9	79137732	79138365	ENSE00001761538	2	-	ENSG00000234502
chr9	79145229	79145279	ENSE00001639609	2	-	ENSG00000136881
chr9	79160944	79161261	ENSG00000136870.1_M3	2	+	ENSG00000136870
chr9	79161468	79161604	ENSE00001379273	2	+	ENSG00000136870
chr9	79161957	79162084	ENSG00000136870.1_M2	2	+	ENSG00000136870
chr9	79169497	79169618	ENSE00003750573	2	+	ENSG00000136870
chr9	79170016	79172748	ENSG00000136870.2_M2	2	+	ENSG00000136870
chr9	79182699	79184026	ENSG00000136872.1_M2	2	-	ENSG00000136872
chr9	79186956	79187156	ENSG00000136872.1_M3	2	-	ENSG00000136872
chr9	79187566	79187741	ENSG00000136872.2_M2	2	-	ENSG00000136872
chr9	79188668	79188752	ENSE00003556462	2	-	ENSG00000136872
chr9	79189595	79189756	ENSE00000926601	2	-	ENSG00000136872
chr9	79190582	79190637	ENSE00000926602	2	-	ENSG00000136872
chr9	79191880	79192092	ENSG00000136872.3_M2	2	-	ENSG00000136872
chr9	79192905	79193027	ENSE00003542166	2	-	ENSG00000136872
chr9	79197850	79197965	ENSG00000136872.4_M2	2	-	ENSG00000136872
chr9	79211645	79211778	ENSE00003644609	2	+	ENSG00000270982
chr9	79229898	79230068	ENSG00000225376.1_M2	2	+	ENSG00000225376
chr9	79230781	79231084	ENSG00000225376.2_M2	2	+	ENSG00000225376
chr9	79234627	79236332	ENSE00001464826_F1	2	-	ENSG00000165152
chr9	79236501	79238628	ENSE00001464826_F2	2	-	ENSG00000165152
chr9	79241305	79241389	ENSE00001703907	2	+	ENSG00000225376
chr9	79242130	79242185	ENSE00001464822	2	-	ENSG00000165152
chr9	79242822	79242962	ENSE00001597498	2	+	ENSG00000225376
chr9	79248428	79248673	ENSG00000165152.1_M2	2	-	ENSG00000165152
chr9	79250601	79250687	ENSE00001464827	2	-	ENSG00000165152
chr9	79289051	79289379	ENSG00000165152.2_M2	2	-	ENSG00000165152
chr9	79290492	79291263	ENSE00001464830	2	-	ENSG00000165152
chr9	79291267	79291352	ENSE00001848647	2	-	ENSG00000165152
chr9	79291665	79292115	ENSG00000155827.1_M5	2	+	ENSG00000155827
chr9	79293216	79293371	ENSE00003507271	2	+	ENSG00000155827
chr9	79297997	79298191	ENSG00000155827.1_M2	2	+	ENSG00000155827
chr9	79298310	79298458	ENSG00000155827.2_M2	2	+	ENSG00000155827
chr9	79298613	79298796	ENSG00000155827.3_M2	2	+	ENSG00000155827
chr9	79302852	79302971	ENSE00001090830	2	+	ENSG00000155827
chr9	79304901	79305048	ENSE00001090811	2	+	ENSG00000155827
chr9	79305218	79305296	ENSE00001090828	2	+	ENSG00000155827
chr9	79305480	79305600	ENSE00001090821	2	+	ENSG00000155827
chr9	79308683	79308863	ENSE00001090820	2	+	ENSG00000155827
chr9	79309821	79309957	ENSE00003274793	2	+	ENSG00000155827
chr9	79310278	79310400	ENSE00001090818	2	+	ENSG00000155827
chr9	79310520	79310891	ENSE00001090826	2	+	ENSG00000155827
chr9	79312124	79312242	ENSE00001090825	2	+	ENSG00000155827
chr9	79312830	79312980	ENSE00001090813	2	+	ENSG00000155827
chr9	79315520	79315733	ENSE00001090824	2	+	ENSG00000155827
chr9	79318791	79319037	ENSG00000155827.4_M2	2	+	ENSG00000155827
chr9	79319200	79319563	ENSG00000155827.5_M2	2	+	ENSG00000155827
chr9	79320020	79320122	ENSE00001090819	2	+	ENSG00000155827
chr9	79320356	79321455	ENSE00001891221	2	+	ENSG00000155827
chr9	79327454	79331619	ENSE00001162926	2	-	ENSG00000198785
chr9	79335865	79335942	ENSE00001265089	2	-	ENSG00000198785
chr9	79337294	79337459	ENSE00001265013	2	-	ENSG00000198785
chr9	79349709	79353116	ENSG00000188386.1_M3	2	-	ENSG00000188386
chr9	79358938	79359206	ENSE00001833099	2	-	ENSG00000198785
chr9	79361040	79361123	ENSE00001951291	2	-	ENSG00000198785
chr9	79371461	79371613	ENSG00000198785.1_M2	2	-	ENSG00000198785
chr9	79381945	79382061	ENSE00001265038	2	-	ENSG00000198785
chr9	79386884	79387030	ENSE00001148109	2	-	ENSG00000198785
chr9	79430278	79431326	ENSE00001265046	2	-	ENSG00000198785
chr9	79446044	79446649	ENSE00001265051	2	-	ENSG00000198785
chr9	79496550	79497850	ENSE00001162934	2	-	ENSG00000198785
chr9	79826722	79827209	ENSE00001647130	2	-	ENSG00000230418
chr9	80313681	80316795	ENSE00001741281	2	+	ENSG00000235901
chr9	80318122	80318195	ENSE00001536138	2	+	ENSG00000204250
chr9	80377896	80378022	ENSE00001464699	2	+	ENSG00000204250
chr9	80385388	80385456	ENSE00001464698	2	+	ENSG00000204250
chr9	80480142	80480381	ENSE00001464696	2	+	ENSG00000204250
chr9	80816860	80816946	ENSG00000155833.1_M2	2	+	ENSG00000155833
chr9	80823112	80823153	ENSE00001717857	2	+	ENSG00000155833
chr9	80824670	80824792	ENSE00001751362	2	+	ENSG00000155833
chr9	80826224	80826381	ENSE00001757460	2	+	ENSG00000155833
chr9	80832169	80832274	ENSE00001875753	2	+	ENSG00000155833
chr9	80833441	80833557	ENSG00000155833.2_M2	2	+	ENSG00000155833
chr9	80839076	80839150	ENSE00001464689	2	+	ENSG00000155833
chr9	80840512	80840676	ENSE00001464688	2	+	ENSG00000155833
chr9	80887241	80887424	ENSE00001648921	2	+	ENSG00000229830
chr9	80958462	80958518	ENSE00001603351	2	-	ENSG00000225564
chr9	81018503	81018774	ENSE00003416254	2	-	ENSG00000225564
chr9	81039025	81039123	ENSE00001613962	2	-	ENSG00000225564
chr9	81058193	81058250	ENSE00001764517	2	-	ENSG00000225564
chr9	81067487	81067720	ENSE00001749071	2	-	ENSG00000225564
chr9	81078948	81079075	ENSE00001618569	2	-	ENSG00000225564
chr9	81091695	81091865	ENSE00001658173	2	-	ENSG00000225564
chr9	81130538	81130678	ENSE00001662984	2	-	ENSG00000225564
chr9	81135440	81135613	ENSE00001626666	2	-	ENSG00000225564
chr9	81140082	81140203	ENSE00001794494	2	-	ENSG00000225564
chr9	81140416	81140460	ENSE00001643920	2	-	ENSG00000225564
chr9	81177351	81177584	ENSE00001664400	2	-	ENSG00000226566
chr9	81180284	81180457	ENSE00001601725	2	-	ENSG00000226566
chr9	81242327	81242437	ENSE00001732287	2	-	ENSG00000226566
chr9	81513789	81513894	ENSE00002089499	2	-	ENSG00000253031
chr9	81906324	81912835	ENSE00003569986	2	-	ENSG00000270332
chr9	81913332	81913448	ENSE00003492369	2	-	ENSG00000270332
chr9	81918396	81919379	ENSG00000270332.1_M2	2	-	ENSG00000270332
chr9	81920565	81920787	ENSG00000136824.1_M3	2	+	ENSG00000136824
chr9	81920887	81921162	ENSE00001871405	2	+	ENSG00000136824
chr9	81921621	81921875	ENSG00000136824.1_M2	2	+	ENSG00000136824
chr9	81922470	81922620	ENSE00000926645	2	+	ENSG00000136824
chr9	81924762	81924885	ENSE00003499790	2	+	ENSG00000136824
chr9	81925959	81925998	ENSE00001307115	2	+	ENSG00000136824
chr9	81926408	81926519	ENSE00001322979	2	+	ENSG00000136824
chr9	81926704	81926749	ENSE00000926641	2	+	ENSG00000136824
chr9	81928286	81928520	ENSE00003789764	2	+	ENSG00000136824
chr9	81928750	81928900	ENSE00001330797	2	+	ENSG00000136824
chr9	81937896	81938130	ENSE00000926638	2	+	ENSG00000136824
chr9	81939632	81939792	ENSE00001307256	2	+	ENSG00000136824
chr9	81940285	81940403	ENSE00001324511	2	+	ENSG00000136824
chr9	81941011	81941150	ENSE00001138038	2	+	ENSG00000136824
chr9	81942523	81942643	ENSE00000926634	2	+	ENSG00000136824
chr9	81944493	81944698	ENSE00001304760	2	+	ENSG00000136824
chr9	81946351	81946487	ENSE00001310886	2	+	ENSG00000136824
chr9	81949425	81949550	ENSE00001138026	2	+	ENSG00000136824
chr9	81951243	81951437	ENSE00001138020	2	+	ENSG00000136824
chr9	81952988	81953132	ENSE00000926629	2	+	ENSG00000136824
chr9	81953618	81953813	ENSG00000136824.2_M2	2	+	ENSG00000136824
chr9	81955987	81956188	ENSE00003534259	2	+	ENSG00000136824
chr9	81958336	81958453	ENSE00000926624	2	+	ENSG00000136824
chr9	81960743	81960904	ENSE00001144192	2	+	ENSG00000136824
chr9	81962427	81962624	ENSE00001836897	2	+	ENSG00000136824
chr9	81964581	81964729	ENSE00003583373	2	+	ENSG00000136824
chr9	82096665	82096733	ENSG00000242111.1_M2	2	+	ENSG00000242111
chr9	82101451	82104251	ENSG00000242111.2_M2	2	+	ENSG00000242111
chr9	82107600	82107694	ENSE00001889200	2	+	ENSG00000242111
chr9	82112414	82112511	ENSE00001837238	2	+	ENSG00000242111
chr9	82112644	82113372	ENSE00001954562	2	+	ENSG00000242111
chr9	82157488	82158553	ENSE00001655982	2	-	ENSG00000203396
chr9	82331847	82332807	ENSE00001340278	2	+	ENSG00000186881
chr9	82353963	82354920	ENSE00000983309	2	-	ENSG00000148136
chr9	82363437	82363614	ENSE00001464640_F1	2	-	ENSG00000204246
chr9	82364545	82364869	ENSE00003790125_F1	2	+	ENSG00000283001
chr9	82396873	82397836	ENSE00001340512	2	+	ENSG00000186943
chr9	82417704	82418610	ENSE00001687179	2	+	ENSG00000237443
chr9	82426120	82427077	ENSE00002220636	2	-	ENSG00000277556
chr9	82432340	82433297	ENSE00002271723	2	-	ENSG00000276119
chr9	82444924	82445882	ENSE00001705431	2	-	ENSG00000136839
chr9	82457440	82458709	ENSE00003706734	2	+	ENSG00000273423
chr9	82484048	82485011	ENSE00001799784	2	-	ENSG00000235248
chr9	82521735	82522773	ENSE00001258867	2	+	ENSG00000179055
chr9	82549493	82550428	ENSE00001769533	2	+	ENSG00000188712
chr9	82575523	82575688	ENSE00001464584	2	+	ENSG00000136783
chr9	82578778	82578989	ENSE00000805861	2	+	ENSG00000136783
chr9	82580728	82580887	ENSE00001716679	2	+	ENSG00000136783
chr9	82581421	82582525	ENSG00000136783.1_M2	2	+	ENSG00000136783
chr9	82587082	82587941	ENSE00001089441	2	+	ENSG00000136783
chr9	82591976	82592120	ENSG00000165028.1_M3	2	+	ENSG00000165028
chr9	82594140	82594351	ENSE00001089450	2	+	ENSG00000165028
chr9	82596679	82596838	ENSE00003489072	2	+	ENSG00000165028
chr9	82598667	82598817	ENSE00003541196	2	+	ENSG00000165028
chr9	82600643	82600730	ENSE00003602819	2	+	ENSG00000165028
chr9	82600818	82601828	ENSG00000165028.2_M3	2	+	ENSG00000165028
chr9	82604954	82605284	ENSE00001954267	2	+	ENSG00000165028
chr9	82608833	82612284	ENSE00001143998	2	-	ENSG00000165029
chr9	82613224	82613468	ENSE00001089456	2	-	ENSG00000165029
chr9	82614126	82614219	ENSE00001089525	2	-	ENSG00000165029
chr9	82614790	82614894	ENSE00001089479	2	-	ENSG00000165029
chr9	82615851	82615986	ENSE00001089517	2	-	ENSG00000165029
chr9	82616356	82616498	ENSE00001089486	2	-	ENSG00000165029
chr9	82618856	82618963	ENSE00001089472	2	-	ENSG00000165029
chr9	82619877	82619940	ENSE00001089488	2	-	ENSG00000165029
chr9	82620727	82620848	ENSE00001089473	2	-	ENSG00000165029
chr9	82621112	82621242	ENSE00001089505	2	-	ENSG00000165029
chr9	82622326	82622450	ENSE00001089480	2	-	ENSG00000165029
chr9	82623993	82624138	ENSE00001089461	2	-	ENSG00000165029
chr9	82624249	82624365	ENSE00001089494	2	-	ENSG00000165029
chr9	82626361	82626539	ENSE00001089491	2	-	ENSG00000165029
chr9	82627767	82627937	ENSE00001089512	2	-	ENSG00000165029
chr9	82628458	82628533	ENSE00001137741	2	-	ENSG00000165029
chr9	82630007	82630113	ENSE00001089500	2	-	ENSG00000165029
chr9	82631235	82631268	ENSE00001089487	2	-	ENSG00000165029
chr9	82632577	82632672	ENSE00001089467	2	-	ENSG00000165029
chr9	82634201	82634391	ENSE00001089497	2	-	ENSG00000165029
chr9	82637410	82637509	ENSE00001089469	2	-	ENSG00000165029
chr9	82638742	82638867	ENSE00001089471	2	-	ENSG00000165029
chr9	82640518	82640667	ENSE00001089468	2	-	ENSG00000165029
chr9	82642062	82642176	ENSE00001089484	2	-	ENSG00000165029
chr9	82642371	82642420	ENSE00001089457	2	-	ENSG00000165029
chr9	82644092	82644295	ENSE00001089463	2	-	ENSG00000165029
chr9	82645285	82645358	ENSE00001089492	2	-	ENSG00000165029
chr9	82646620	82646841	ENSE00001089520	2	-	ENSG00000165029
chr9	82647543	82647681	ENSE00001089518	2	-	ENSG00000165029
chr9	82647884	82648027	ENSE00001137821	2	-	ENSG00000165029
chr9	82649332	82649464	ENSE00001089493	2	-	ENSG00000165029
chr9	82650453	82650625	ENSE00001089502	2	-	ENSG00000165029
chr9	82652428	82652542	ENSE00001089474	2	-	ENSG00000165029
chr9	82653553	82653850	ENSG00000165029.1_M2	2	-	ENSG00000165029
chr9	82654910	82655132	ENSE00003480600	2	-	ENSG00000165029
chr9	82656878	82657101	ENSE00003502099	2	-	ENSG00000165029
chr9	82658865	82659042	ENSG00000165029.2_M2	2	-	ENSG00000165029
chr9	82659557	82659763	ENSE00001089485	2	-	ENSG00000165029
chr9	82660509	82660707	ENSE00001089458	2	-	ENSG00000165029
chr9	82664922	82665039	ENSE00001089523	2	-	ENSG00000165029
chr9	82665371	82665511	ENSE00001089478	2	-	ENSG00000165029
chr9	82668230	82668471	ENSE00001137893	2	-	ENSG00000165029
chr9	82673413	82673506	ENSE00001089515	2	-	ENSG00000165029
chr9	82683760	82684282	ENSE00001713505	2	-	ENSG00000165029
chr9	82686717	82686894	ENSE00001651460	2	-	ENSG00000165029
chr9	82689632	82689995	ENSG00000165029.3_M2	2	-	ENSG00000165029
chr9	82712466	82712608	ENSE00003559924	2	-	ENSG00000165029
chr9	82717153	82717247	ENSE00003593116	2	-	ENSG00000165029
chr9	82731616	82731774	ENSE00002201214	2	-	ENSG00000165029
chr9	82763281	82763639	ENSE00001612445	2	+	ENSG00000226334
chr9	82763663	82763966	ENSG00000165029.4_M2	2	-	ENSG00000165029
chr9	82764515	82764626	ENSE00001677821	2	+	ENSG00000226334
chr9	82827546	82828054	ENSE00001727188	2	-	ENSG00000230013
chr9	82942227	82942533	ENSE00001439476	2	+	ENSG00000201583
chr9	83090166	83090467	ENSE00002186201	2	+	ENSG00000070214
chr9	83142652	83142785	ENSE00003700046	2	+	ENSG00000070214
chr9	83147197	83147287	ENSE00001742967	2	+	ENSG00000070214
chr9	83147717	83147911	ENSE00003701284	2	+	ENSG00000070214
chr9	83157671	83157814	ENSE00000983364	2	+	ENSG00000070214
chr9	83183512	83183649	ENSG00000070214.1_M2	2	+	ENSG00000070214
chr9	83196336	83196430	ENSE00000926760	2	+	ENSG00000070214
chr9	83203468	83203929	ENSG00000070214.2_M2	2	+	ENSG00000070214
chr9	83204697	83204790	ENSE00003697221	2	+	ENSG00000070214
chr9	83205890	83205980	ENSE00000926758	2	+	ENSG00000070214
chr9	83208737	83208877	ENSE00000926757	2	+	ENSG00000070214
chr9	83210381	83210568	ENSE00000926756	2	+	ENSG00000070214
chr9	83212127	83212293	ENSE00000926755	2	+	ENSG00000070214
chr9	83213054	83213211	ENSE00000926754	2	+	ENSG00000070214
chr9	83213919	83214003	ENSE00000926753	2	+	ENSG00000070214
chr9	83221859	83221997	ENSE00000926752	2	+	ENSG00000070214
chr9	83230371	83230608	ENSE00000805932	2	+	ENSG00000070214
chr9	83232669	83232750	ENSE00000805933	2	+	ENSG00000070214
chr9	83233936	83233990	ENSE00001690752	2	+	ENSG00000070214
chr9	83236281	83244582	ENSG00000070214.1_M5	2	+	ENSG00000070214
chr9	83285503	83286395	ENSE00001412543	2	+	ENSG00000070214
chr9	83294991	83295431	ENSG00000106701.1_M6	2	+	ENSG00000106701
chr9	83309095	83309191	ENSE00001786442	2	+	ENSG00000106701
chr9	83320510	83320533	ENSE00003569864	2	+	ENSG00000106701
chr9	83325533	83325655	ENSE00003514102	2	+	ENSG00000106701
chr9	83341784	83341889	ENSE00001293727	2	+	ENSG00000106701
chr9	83347482	83347692	ENSG00000106701.3_M2	2	+	ENSG00000106701
chr9	83349696	83349795	ENSE00000983369	2	+	ENSG00000106701
chr9	83353889	83354019	ENSE00001520028	2	+	ENSG00000106701
chr9	83354680	83354713	ENSE00001904964	2	+	ENSG00000106701
chr9	83363603	83364063	ENSE00001921332	2	+	ENSG00000106701
chr9	83367601	83367702	ENSG00000106701.4_M2	2	+	ENSG00000106701
chr9	83368175	83368427	ENSE00000983372	2	+	ENSG00000106701
chr9	83372395	83372484	ENSE00000983373	2	+	ENSG00000106701
chr9	83380009	83386088	ENSG00000106701.1_M4	2	+	ENSG00000106701
chr9	83387629	83387939	ENSE00001781231	2	-	ENSG00000228317
chr9	83390703	83390765	ENSE00001622826	2	-	ENSG00000228317
chr9	83391359	83391619	ENSE00001616751	2	-	ENSG00000228317
chr9	83391719	83391755	ENSG00000106692.1_M4	2	+	ENSG00000106692
chr9	83407240	83407332	ENSE00001756840	2	+	ENSG00000106692
chr9	83407787	83407922	ENSE00001950232	2	+	ENSG00000106692
chr9	83408505	83408726	ENSG00000106692.1_M5	2	+	ENSG00000106692
chr9	83424144	83424277	ENSG00000106692.1_M2	2	+	ENSG00000106692
chr9	83425628	83425727	ENSE00001464389	2	+	ENSG00000106692
chr9	83428459	83428583	ENSE00003394282	2	+	ENSG00000106692
chr9	83428687	83428891	ENSE00003579860	2	+	ENSG00000106692
chr9	83431760	83432038	ENSE00003460668	2	+	ENSG00000106692
chr9	83435363	83435496	ENSG00000106692.2_M2	2	+	ENSG00000106692
chr9	83442830	83442960	ENSE00003556364	2	+	ENSG00000106692
chr9	83445509	83445643	ENSE00003462380	2	+	ENSG00000106692
chr9	83447491	83447619	ENSE00003522212	2	+	ENSG00000106692
chr9	83483960	83485578	ENSE00003759879	2	+	ENSG00000279609
chr9	83490019	83490675	ENSE00001336146	2	+	ENSG00000186051
chr9	83522219	83522448	ENSE00003525728	2	+	ENSG00000095209
chr9	83528618	83529278	ENSE00001464352	2	+	ENSG00000095209
chr9	83530337	83530451	ENSE00001696272	2	+	ENSG00000095209
chr9	83533216	83533373	ENSG00000095209.1_M2	2	+	ENSG00000095209
chr9	83537888	83538380	ENSE00001664234	2	-	ENSG00000228366
chr9	83563278	83563366	ENSE00000983305	2	+	ENSG00000095209
chr9	83589312	83589430	ENSE00001023568	2	+	ENSG00000095209
chr9	83590312	83590522	ENSG00000095209.3_M2	2	+	ENSG00000095209
chr9	83596271	83598658	ENSE00001607670	2	+	ENSG00000232486
chr9	83617605	83620360	ENSG00000095209.4_M2	2	+	ENSG00000095209
chr9	83683676	83684756	ENSG00000228948.1_M2	2	+	ENSG00000228948
chr9	83685119	83685392	ENSE00003271547	2	+	ENSG00000228948
chr9	83825012	83825571	ENSE00003796258	2	+	ENSG00000234323
chr9	83889575	83889841	ENSE00001622477	2	-	ENSG00000225002
chr9	83892832	83893021	ENSE00003454436	2	-	ENSG00000225002
chr9	84107479	84107560	ENSE00001789111	2	+	ENSG00000234323
chr9	84108192	84108282	ENSE00001706707	2	+	ENSG00000234323
chr9	84283550	84283623	ENSE00001720636	2	+	ENSG00000234323
chr9	84332320	84332446	ENSE00001739398	2	+	ENSG00000234323
chr9	84333187	84333336	ENSE00001791324	2	+	ENSG00000234323
chr9	84393952	84394064	ENSE00001604376	2	+	ENSG00000234323
chr9	84419645	84419779	ENSE00001749459	2	-	ENSG00000229297
chr9	84423880	84423968	ENSE00001685919	2	+	ENSG00000234323
chr9	84427209	84427446	ENSE00001804313	2	-	ENSG00000229297
chr9	84436420	84436515	ENSE00003737121	2	+	ENSG00000277889
chr9	84439265	84440304	ENSE00001653720	2	+	ENSG00000234323
chr9	84450569	84450702	ENSE00001747412	2	-	ENSG00000237062
chr9	84450834	84451298	ENSE00001625221	2	-	ENSG00000237062
chr9	84451551	84451810	ENSE00001805176	2	+	ENSG00000234323
chr9	84473606	84473700	ENSE00001605202	2	+	ENSG00000234323
chr9	84474781	84474879	ENSE00001718633	2	+	ENSG00000234323
chr9	84502024	84503193	ENSE00001633816	2	+	ENSG00000234323
chr9	84515029	84515270	ENSE00001664325	2	+	ENSG00000234323
chr9	84515448	84515801	ENSE00001438024	2	+	ENSG00000200131
chr9	84533645	84533800	ENSG00000234323.1_M2	2	+	ENSG00000234323
chr9	84537816	84537889	ENSE00003799575	2	+	ENSG00000234323
chr9	84538160	84538280	ENSG00000234323.2_M2	2	+	ENSG00000234323
chr9	84548025	84548386	ENSE00003795838	2	+	ENSG00000234323
chr9	84549030	84552641	ENSE00003794775	2	+	ENSG00000234323
chr9	84553140	84553234	ENSE00003796694	2	+	ENSG00000234323
chr9	84558009	84558578	ENSE00001680553	2	+	ENSG00000228143
chr9	84574621	84576577	ENSE00003792999	2	+	ENSG00000234323
chr9	84698820	84699079	ENSG00000148143.1_M2	2	+	ENSG00000148143
chr9	84758989	84759239	ENSE00003701112	2	+	ENSG00000148143
chr9	84759768	84765395	ENSG00000148143.1_M6	2	+	ENSG00000148143
chr9	84766161	84766326	ENSG00000148143.2_M2	2	+	ENSG00000148143
chr9	84766481	84766674	ENSE00001840059	2	+	ENSG00000148143
chr9	84767899	84768186	ENSG00000148143.1_M4	2	+	ENSG00000148143
chr9	84768811	84768866	ENSE00001914905	2	+	ENSG00000148143
chr9	84771140	84771259	ENSE00003498280	2	+	ENSG00000148143
chr9	84774727	84774919	ENSG00000148143.2_M3	2	+	ENSG00000148143
chr9	84807810	84808078	ENSG00000148143.3_M3	2	+	ENSG00000148143
chr9	84809945	84810641	ENSG00000148143.4_M3	2	+	ENSG00000148143
chr9	84810779	84812463	ENSE00001781274_F1	2	-	ENSG00000230782
chr9	84814584	84815363	ENSE00001625676	2	-	ENSG00000231562
chr9	84819993	84820217	ENSE00003496333	2	+	ENSG00000148143
chr9	84831377	84831540	ENSE00001862327	2	+	ENSG00000148143
chr9	84839150	84839283	ENSE00000983391	2	+	ENSG00000148143
chr9	84845056	84845536	ENSG00000148143.3_M2	2	+	ENSG00000148143
chr9	84846689	84849494	ENSG00000148143.2_M4	2	+	ENSG00000148143
chr9	84895886	84895960	ENSE00001652266	2	-	ENSG00000230782
chr9	84934004	84934089	ENSE00001691583	2	-	ENSG00000230782
chr9	84938869	84939274	ENSG00000230782.1_M2	2	-	ENSG00000230782
chr9	84939599	84939814	ENSG00000230782.2_M2	2	-	ENSG00000230782
chr9	84952624	84952795	ENSE00001653084	2	+	ENSG00000223615
chr9	84953669	84954299	ENSE00001672984_F1	2	+	ENSG00000225531
chr9	84954930	84955038	ENSE00001687751	2	-	ENSG00000226047
chr9	84958426	84958552	ENSE00001722345	2	-	ENSG00000226047
chr9	85006422	85008001	ENSE00001776381	2	-	ENSG00000226535
chr9	85119788	85120347	ENSG00000119318.1_M3	2	+	ENSG00000119318
chr9	85120704	85120839	ENSE00002314843	2	+	ENSG00000119318
chr9	85121340	85121559	ENSE00001754900	2	+	ENSG00000119318
chr9	85143129	85143398	ENSG00000119318.1_M4	2	+	ENSG00000119318
chr9	85172092	85174746	ENSG00000119318.2_M3	2	+	ENSG00000119318
chr9	85262086	85262223	ENSE00001728927	2	-	ENSG00000226825
chr9	85269041	85269137	ENSG00000226825.1_M2	2	-	ENSG00000226825
chr9	85270103	85270231	ENSG00000226825.2_M2	2	-	ENSG00000226825
chr9	85272529	85272617	ENSE00001789376	2	-	ENSG00000226825
chr9	85326273	85327348	ENSG00000136826.1_M2	2	-	ENSG00000136826
chr9	85328451	85329866	ENSG00000136826.1_M6	2	-	ENSG00000136826
chr9	85330353	85330554	ENSG00000136826.1_M3	2	-	ENSG00000136826
chr9	85331541	85331905	ENSE00001805162	2	-	ENSG00000136826
chr9	85375394	85375686	ENSE00001650754	2	+	ENSG00000236005
chr9	85376018	85376164	ENSE00001654370	2	+	ENSG00000236005
chr9	85384256	85384722	ENSE00001760148	2	-	ENSG00000227350
chr9	85504795	85504902	ENSE00001807730	2	-	ENSG00000202308
chr9	85635724	85635828	ENSE00001590444	2	-	ENSG00000222558
chr9	85649570	85649869	ENSE00001907933	2	-	ENSG00000244104
chr9	85672402	85672720	ENSE00001852667	2	-	ENSG00000231293
chr9	85711354	85711377	ENSE00001715261	2	-	ENSG00000233727
chr9	85711677	85711834	ENSE00001650330	2	-	ENSG00000233727
chr9	85776468	85776581	ENSE00001590345	2	-	ENSG00000222459
chr9	85821258	85821601	ENSE00001629062	2	-	ENSG00000236783
chr9	85900929	85901309	ENSE00001786081	2	+	ENSG00000213557
chr9	85958352	85958772	ENSE00001706176	2	-	ENSG00000237360
chr9	86125356	86125471	ENSE00001750142	2	-	ENSG00000230030
chr9	86127927	86128036	ENSE00001685298	2	-	ENSG00000230030
chr9	86567035	86567108	ENSE00001632307	2	-	ENSG00000231678
chr9	86568428	86568755	ENSE00001676120	2	-	ENSG00000231678
chr9	86689469	86689777	ENSE00001697887	2	+	ENSG00000231810
chr9	86704142	86704407	ENSE00001782963	2	+	ENSG00000213556
chr9	86722438	86724815	ENSE00001464207	2	-	ENSG00000148156
chr9	86730154	86731648	ENSE00001332350	2	+	ENSG00000187003
chr9	86735398	86737070	ENSG00000070061.1_M2	2	-	ENSG00000070061
chr9	86742437	86742513	ENSE00003465641	2	-	ENSG00000070061
chr9	86743175	86743278	ENSE00001893198	2	-	ENSG00000070061
chr9	86745545	86745700	ENSE00000926779	2	-	ENSG00000070061
chr9	86746173	86746301	ENSE00000926780	2	-	ENSG00000070061
chr9	86746996	86747108	ENSG00000070061.2_M2	2	-	ENSG00000070061
chr9	86747602	86747716	ENSE00003465955	2	-	ENSG00000070061
chr9	86749265	86749326	ENSE00003532988	2	-	ENSG00000070061
chr9	86749686	86749749	ENSE00003498104	2	-	ENSG00000070061
chr9	86756895	86756957	ENSE00003505938	2	-	ENSG00000070061
chr9	86757208	86757248	ENSE00001828884	2	-	ENSG00000070061
chr9	86758771	86758973	ENSE00000926786	2	-	ENSG00000070061
chr9	86760552	86760650	ENSE00000926787	2	-	ENSG00000070061
chr9	86761509	86761633	ENSE00000926788	2	-	ENSG00000070061
chr9	86764062	86764211	ENSE00000926789	2	-	ENSG00000070061
chr9	86764519	86764605	ENSE00000926790	2	-	ENSG00000070061
chr9	86764714	86764852	ENSE00000926791	2	-	ENSG00000070061
chr9	86766068	86766148	ENSE00000926792	2	-	ENSG00000070061
chr9	86766237	86766316	ENSE00000926793	2	-	ENSG00000070061
chr9	86767390	86767464	ENSE00000926794	2	-	ENSG00000070061
chr9	86767831	86767947	ENSE00000926795	2	-	ENSG00000070061
chr9	86768844	86768950	ENSE00000926796	2	-	ENSG00000070061
chr9	86769047	86769101	ENSE00000926797	2	-	ENSG00000070061
chr9	86770282	86770386	ENSE00000926798	2	-	ENSG00000070061
chr9	86771008	86771115	ENSE00000926799	2	-	ENSG00000070061
chr9	86773737	86773920	ENSE00000983463	2	-	ENSG00000070061
chr9	86775739	86775839	ENSE00000718492	2	-	ENSG00000070061
chr9	86778443	86778614	ENSE00000718497	2	-	ENSG00000070061
chr9	86779700	86779931	ENSE00003534111	2	-	ENSG00000070061
chr9	86783679	86783773	ENSE00003496674	2	-	ENSG00000070061
chr9	86785029	86785153	ENSE00003527854	2	-	ENSG00000070061
chr9	86786298	86786389	ENSE00000805965	2	-	ENSG00000070061
chr9	86786740	86786837	ENSE00000805966	2	-	ENSG00000070061
chr9	86790337	86790423	ENSE00000805967	2	-	ENSG00000070061
chr9	86794021	86794102	ENSE00000805968	2	-	ENSG00000070061
chr9	86794875	86794957	ENSE00000805969	2	-	ENSG00000070061
chr9	86797277	86797430	ENSE00000805970	2	-	ENSG00000070061
chr9	86798505	86798709	ENSE00001464110	2	-	ENSG00000070061
chr9	86801387	86801630	ENSG00000070061.3_M2	2	-	ENSG00000070061
chr9	86801704	86802094	ENSG00000119328.1_M4	2	+	ENSG00000119328
chr9	86803163	86803591	ENSG00000119328.1_M2	2	+	ENSG00000119328
chr9	86807046	86808462	ENSG00000119328.2_M2	2	+	ENSG00000119328
chr9	86810055	86810358	ENSG00000119326.1_M3	2	-	ENSG00000119326
chr9	86810447	86810531	ENSE00000805982	2	-	ENSG00000119326
chr9	86811189	86811303	ENSE00000805985	2	-	ENSG00000119326
chr9	86811448	86811505	ENSE00000805986	2	-	ENSG00000119326
chr9	86815661	86815710	ENSE00000805989	2	-	ENSG00000119326
chr9	86817988	86818226	ENSE00001464040	2	+	ENSG00000119328
chr9	86819697	86819852	ENSE00003497714	2	-	ENSG00000119326
chr9	86819932	86819983	ENSE00003503126	2	-	ENSG00000119326
chr9	86823308	86823346	ENSE00001034206	2	-	ENSG00000119326
chr9	86831016	86831074	ENSE00001463925	2	-	ENSG00000119326
chr9	86832877	86833028	ENSE00000805997	2	-	ENSG00000119326
chr9	86837850	86837943	ENSE00000805998	2	-	ENSG00000119326
chr9	86840115	86840274	ENSE00003603073	2	-	ENSG00000119326
chr9	86844398	86844859	ENSG00000119326.1_M2	2	-	ENSG00000119326
chr9	86846719	86846920	ENSE00001143716	2	-	ENSG00000119326
chr9	86850547	86850718	ENSE00000806004	2	-	ENSG00000119326
chr9	86851753	86851843	ENSE00000806005	2	-	ENSG00000119326
chr9	86857539	86857659	ENSE00000806006	2	-	ENSG00000119326
chr9	86858708	86858879	ENSE00001463923	2	-	ENSG00000119326
chr9	86859447	86859635	ENSE00001137056	2	-	ENSG00000119326
chr9	86865927	86866117	ENSE00000806008	2	-	ENSG00000119326
chr9	86880164	86880392	ENSG00000119326.2_M3	2	-	ENSG00000119326
chr9	86905457	86905652	ENSE00003632051	2	-	ENSG00000106771
chr9	86908158	86908527	ENSG00000106771.1_M2	2	-	ENSG00000106771
chr9	86910158	86911474	ENSG00000106771.1_M3	2	-	ENSG00000106771
chr9	86914519	86914621	ENSE00001807851	2	-	ENSG00000199331
chr9	86918370	86918440	ENSE00001499972	2	-	ENSG00000207698
chr9	86922425	86922571	ENSE00003613998	2	-	ENSG00000106771
chr9	86922713	86922836	ENSE00003622119	2	-	ENSG00000106771
chr9	86929329	86929461	ENSE00003542945	2	-	ENSG00000106771
chr9	86932493	86932592	ENSE00003524838	2	-	ENSG00000106771
chr9	86936630	86936721	ENSE00003474507	2	-	ENSG00000106771
chr9	86945390	86945581	ENSG00000106771.2_M2	2	-	ENSG00000106771
chr9	86952948	86953053	ENSE00001217319	2	-	ENSG00000106771
chr9	86958113	86958137	ENSE00001181374	2	-	ENSG00000106771
chr9	86959289	86959459	ENSG00000106771.3_M2	2	-	ENSG00000106771
chr9	86963042	86963276	ENSE00001164919	2	-	ENSG00000106771
chr9	86965580	86965697	ENSE00001181383	2	-	ENSG00000106771
chr9	86979020	86979122	ENSE00003600560	2	-	ENSG00000106771
chr9	86980969	86981087	ENSG00000106771.4_M2	2	-	ENSG00000106771
chr9	86991860	86992471	ENSE00001181397	2	-	ENSG00000106771
chr9	87003061	87010392	ENSE00002584457	2	-	ENSG00000260230
chr9	87014129	87014376	ENSE00000718927	2	-	ENSG00000260230
chr9	87019833	87019972	ENSE00000926800	2	-	ENSG00000260230
chr9	87022414	87022499	ENSE00000926801	2	-	ENSG00000260230
chr9	87039595	87039985	ENSE00001463888	2	-	ENSG00000260230
chr9	87044697	87047346	ENSE00001614452	2	-	ENSG00000095203
chr9	87049245	87049391	ENSE00001463836	2	-	ENSG00000095203
chr9	87055436	87055505	ENSE00000926806	2	-	ENSG00000095203
chr9	87058199	87058316	ENSE00000926807	2	-	ENSG00000095203
chr9	87064988	87065066	ENSE00000926808	2	-	ENSG00000095203
chr9	87072929	87073028	ENSE00001034217	2	-	ENSG00000095203
chr9	87076347	87076415	ENSE00001034233	2	-	ENSG00000095203
chr9	87080615	87080741	ENSE00001034231	2	-	ENSG00000095203
chr9	87086387	87086506	ENSE00001034214	2	-	ENSG00000095203
chr9	87089599	87089823	ENSE00001034226	2	-	ENSG00000095203
chr9	87112239	87114322	ENSE00001816198	2	-	ENSG00000095203
chr9	87116215	87116280	ENSE00000806030	2	-	ENSG00000095203
chr9	87120345	87120379	ENSE00001130226	2	-	ENSG00000095203
chr9	87124150	87124181	ENSE00001130231	2	-	ENSG00000095203
chr9	87126112	87126222	ENSE00001130238	2	-	ENSG00000095203
chr9	87128181	87128351	ENSE00000806036	2	-	ENSG00000095203
chr9	87128444	87128514	ENSE00001605717	2	-	ENSG00000095203
chr9	87128807	87128896	ENSE00001738454	2	-	ENSG00000095203
chr9	87129064	87129152	ENSE00001772755	2	-	ENSG00000095203
chr9	87130848	87130969	ENSE00001624788	2	-	ENSG00000095203
chr9	87135708	87135761	ENSE00001736234	2	-	ENSG00000095203
chr9	87137637	87137682	ENSE00001642675	2	-	ENSG00000095203
chr9	87140146	87140225	ENSE00001652172	2	-	ENSG00000095203
chr9	87141064	87141107	ENSE00001604217	2	-	ENSG00000095203
chr9	87152131	87152236	ENSE00001764146	2	-	ENSG00000095203
chr9	87172254	87172557	ENSE00001760768	2	+	ENSG00000237124
chr9	87172896	87173242	ENSE00001613869	2	+	ENSG00000237124
chr9	87192197	87193004	ENSE00001880384	2	-	ENSG00000095203
chr9	87196707	87196819	ENSE00001499607	2	+	ENSG00000207329
chr9	87247914	87248063	ENSE00001618413	2	-	ENSG00000070159
chr9	87254068	87254204	ENSE00003720758	2	-	ENSG00000070159
chr9	87254718	87254864	ENSE00003716139	2	-	ENSG00000070159
chr9	87255722	87255967	ENSG00000070159.1_M2	2	-	ENSG00000070159
chr9	87261631	87261778	ENSG00000070159.2_M2	2	-	ENSG00000070159
chr9	87263534	87263595	ENSE00003565410	2	-	ENSG00000070159
chr9	87263866	87263957	ENSE00003604086	2	-	ENSG00000070159
chr9	87264991	87265338	ENSE00001820861	2	-	ENSG00000070159
chr9	87270341	87270478	ENSE00001881828	2	-	ENSG00000070159
chr9	87277174	87277335	ENSE00001090545	2	-	ENSG00000070159
chr9	87279193	87279345	ENSE00001090539	2	-	ENSG00000070159
chr9	87281049	87281106	ENSE00003516468	2	-	ENSG00000070159
chr9	87282667	87282745	ENSE00003528171	2	-	ENSG00000070159
chr9	87282896	87283083	ENSE00003497921	2	-	ENSG00000070159
chr9	87293081	87293258	ENSE00000806055	2	-	ENSG00000070159
chr9	87295376	87295511	ENSE00000806056	2	-	ENSG00000070159
chr9	87299600	87299773	ENSE00000983478	2	-	ENSG00000070159
chr9	87301269	87301333	ENSE00000983477	2	-	ENSG00000070159
chr9	87305720	87305809	ENSE00001750132	2	-	ENSG00000070159
chr9	87309368	87309456	ENSE00001747223	2	-	ENSG00000070159
chr9	87310598	87310719	ENSE00001606103	2	-	ENSG00000070159
chr9	87317715	87317768	ENSE00001625396	2	-	ENSG00000070159
chr9	87321286	87323852	ENSG00000070159.3_M2	2	-	ENSG00000070159
chr9	87326959	87327038	ENSE00001689765	2	-	ENSG00000070159
chr9	87329630	87329673	ENSE00003720438	2	-	ENSG00000070159
chr9	87329749	87329857	ENSE00003748211	2	-	ENSG00000070159
chr9	87335762	87335917	ENSE00003737404	2	-	ENSG00000070159
chr9	87370696	87370791	ENSG00000070159.4_M2	2	-	ENSG00000070159
chr9	87383998	87384069	ENSE00002710565	2	-	ENSG00000263861
chr9	87405341	87405455	ENSE00001519737	2	-	ENSG00000213539
chr9	87513490	87513569	ENSE00001954514	2	+	ENSG00000243444
chr9	87634318	87634579	ENSE00001746905	2	-	ENSG00000232939
chr9	87645871	87645940	ENSE00001653686	2	-	ENSG00000232939
chr9	87654243	87654337	ENSE00002275796_F1	2	+	ENSG00000157654
chr9	87751032	87751076	ENSE00001879146	2	+	ENSG00000243444
chr9	87751265	87751566	ENSG00000243444.1_M2	2	+	ENSG00000243444
chr9	87764558	87764689	ENSE00003518441	2	+	ENSG00000243444
chr9	87807782	87807897	ENSE00003524014	2	+	ENSG00000243444
chr9	87809108	87809130	ENSE00003581477	2	+	ENSG00000243444
chr9	87815972	87816074	ENSE00003464635	2	+	ENSG00000243444
chr9	87827471	87830799	ENSG00000243444.1_M3	2	+	ENSG00000243444
chr9	87899624	87899710	ENSE00003464429	2	+	ENSG00000157654
chr9	88018535	88018631	ENSE00002127677	2	+	ENSG00000241978
chr9	88020692	88021059	ENSE00001841632	2	+	ENSG00000241978
chr9	88041626	88041802	ENSE00001880596	2	+	ENSG00000241978
chr9	88049413	88049592	ENSE00003523781	2	+	ENSG00000241978
chr9	88055174	88055213	ENSE00003557776	2	+	ENSG00000241978
chr9	88061471	88065575	ENSG00000241978.1_M6	2	+	ENSG00000241978
chr9	88082785	88083017	ENSE00001821737	2	-	ENSG00000188959
chr9	88092256	88094150	ENSE00001847283	2	-	ENSG00000188959
chr9	88100059	88100862	ENSG00000188959.1_M2	2	-	ENSG00000188959
chr9	88136370	88136779	ENSG00000136810.1_M2	2	-	ENSG00000136810
chr9	88137332	88137671	ENSG00000136810.2_M2	2	-	ENSG00000136810
chr9	88148944	88149173	ENSG00000136810.3_M2	2	-	ENSG00000136810
chr9	88233082	88234631	ENSE00001463684	2	-	ENSG00000204193
chr9	88236798	88236864	ENSE00003238857	2	-	ENSG00000204193
chr9	88239845	88239905	ENSE00001463694	2	-	ENSG00000204193
chr9	88244834	88244938	ENSE00003334422	2	-	ENSG00000204193
chr9	88248386	88248496	ENSG00000204193.1_M3	2	-	ENSG00000204193
chr9	88279617	88280922	ENSG00000165124.1_M2	2	-	ENSG00000165124
chr9	88284011	88284118	ENSE00001808125	2	-	ENSG00000206658
chr9	88284342	88284436	ENSE00001656254	2	-	ENSG00000165124
chr9	88289787	88289883	ENSE00001644783	2	-	ENSG00000165124
chr9	88291223	88291778	ENSG00000165124.2_M2	2	-	ENSG00000165124
chr9	88293746	88293917	ENSG00000165124.3_M2	2	-	ENSG00000165124
chr9	88300277	88300454	ENSE00001659872	2	-	ENSG00000165124
chr9	88301646	88301820	ENSE00001691759	2	-	ENSG00000165124
chr9	88304221	88304285	ENSE00001609345	2	-	ENSG00000165124
chr9	88321944	88322100	ENSE00001770527	2	-	ENSG00000165124
chr9	88325449	88325675	ENSE00001626528	2	-	ENSG00000165124
chr9	88327324	88330116	ENSE00001659510	2	-	ENSG00000165124
chr9	88332231	88332904	ENSE00003582857	2	-	ENSG00000165124
chr9	88342680	88342848	ENSE00003523038	2	-	ENSG00000165124
chr9	88344243	88344435	ENSE00001739651	2	-	ENSG00000165124
chr9	88345019	88345104	ENSE00001675145	2	-	ENSG00000165124
chr9	88345373	88345550	ENSE00001611624	2	-	ENSG00000165124
chr9	88347013	88347133	ENSE00001632650	2	-	ENSG00000165124
chr9	88347560	88347734	ENSE00001611730	2	-	ENSG00000165124
chr9	88349438	88349609	ENSE00001774728	2	-	ENSG00000165124
chr9	88350348	88350472	ENSE00001790505	2	-	ENSG00000165124
chr9	88351484	88351611	ENSG00000165124.4_M2	2	-	ENSG00000165124
chr9	88357565	88358807	ENSG00000165124.1_M3	2	-	ENSG00000165124
chr9	88360923	88361125	ENSE00003527086	2	-	ENSG00000165124
chr9	88361986	88362144	ENSE00003648366	2	-	ENSG00000165124
chr9	88365132	88365334	ENSE00003557591	2	-	ENSG00000165124
chr9	88366351	88366465	ENSE00003486910	2	-	ENSG00000165124
chr9	88370652	88370766	ENSE00003558091	2	-	ENSG00000165124
chr9	88372323	88372420	ENSE00003478776	2	-	ENSG00000165124
chr9	88373523	88373615	ENSE00003542060	2	-	ENSG00000165124
chr9	88374002	88374164	ENSE00003581397	2	-	ENSG00000165124
chr9	88380894	88381056	ENSE00003561119	2	-	ENSG00000165124
chr9	88383669	88383831	ENSE00003571504	2	-	ENSG00000165124
chr9	88386091	88386325	ENSE00003611942	2	-	ENSG00000165124
chr9	88386886	88387051	ENSE00003513530	2	-	ENSG00000165124
chr9	88390615	88391044	ENSG00000165124.5_M2	2	-	ENSG00000165124
chr9	88394363	88394485	ENSE00003501152	2	-	ENSG00000165124
chr9	88395973	88396168	ENSE00003470321	2	-	ENSG00000165124
chr9	88397125	88397257	ENSE00003542232	2	-	ENSG00000165124
chr9	88398351	88398459	ENSE00003525155	2	-	ENSG00000165124
chr9	88404414	88404544	ENSE00003490360	2	-	ENSG00000165124
chr9	88411596	88411715	ENSE00003646563	2	-	ENSG00000165124
chr9	88413821	88414019	ENSE00003478985	2	-	ENSG00000165124
chr9	88417819	88417999	ENSE00003471210	2	-	ENSG00000165124
chr9	88427643	88427823	ENSE00003620087	2	-	ENSG00000165124
chr9	88428665	88428824	ENSE00003481190	2	-	ENSG00000165124
chr9	88460564	88460741	ENSE00003501621	2	-	ENSG00000165124
chr9	88464294	88464550	ENSG00000165124.6_M2	2	-	ENSG00000165124
chr9	88493372	88494240	ENSG00000165124.7_M2	2	-	ENSG00000165124
chr9	88518812	88518883	ENSE00001654811	2	+	ENSG00000232896
chr9	88519104	88519615	ENSE00001703599	2	+	ENSG00000232896
chr9	88583063	88583276	ENSG00000030304.1_M3	2	+	ENSG00000030304
chr9	88597053	88597180	ENSE00003747403	2	+	ENSG00000030304
chr9	88601495	88601646	ENSG00000030304.1_M2	2	+	ENSG00000030304
chr9	88613894	88614022	ENSE00001766374	2	+	ENSG00000030304
chr9	88615811	88615953	ENSE00001678191	2	+	ENSG00000030304
chr9	88624333	88624446	ENSE00001463512	2	+	ENSG00000030304
chr9	88645735	88645958	ENSE00001712135	2	-	ENSG00000223918
chr9	88646551	88646574	ENSE00003786882	2	+	ENSG00000030304
chr9	88646966	88646996	ENSG00000030304.2_M2	2	+	ENSG00000030304
chr9	88652554	88652679	ENSE00001790353	2	+	ENSG00000030304
chr9	88666138	88666298	ENSE00000926843	2	+	ENSG00000030304
chr9	88680673	88680680	ENSE00001669334	2	+	ENSG00000030304
chr9	88686263	88686527	ENSG00000030304.3_M2	2	+	ENSG00000030304
chr9	88693832	88694449	ENSG00000030304.2_M3	2	+	ENSG00000030304
chr9	88695120	88695144	ENSE00001034292	2	+	ENSG00000030304
chr9	88703320	88703522	ENSE00000719983	2	+	ENSG00000030304
chr9	88704033	88704225	ENSE00000720010	2	+	ENSG00000030304
chr9	88706191	88706607	ENSG00000030304.4_M2	2	+	ENSG00000030304
chr9	88712607	88713922	ENSG00000030304.5_M2	2	+	ENSG00000030304
chr9	88785516	88787970	ENSG00000198121.1_M4	2	-	ENSG00000198121
chr9	88815485	88815594	ENSE00001499205	2	+	ENSG00000206923
chr9	88846373	88846475	ENSE00001808248	2	+	ENSG00000207401
chr9	88853413	88854161	ENSG00000198121.1_M2	2	-	ENSG00000198121
chr9	88857404	88857432	ENSE00003749695	2	-	ENSG00000198121
chr9	88884112	88884260	ENSE00002724435	2	-	ENSG00000198121
chr9	88885514	88885592	ENSE00001221308	2	-	ENSG00000198121
chr9	88911436	88911510	ENSE00001463491	2	-	ENSG00000198121
chr9	88948142	88948228	ENSE00003735513	2	-	ENSG00000198121
chr9	88949856	88950101	ENSG00000198121.2_M2	2	-	ENSG00000198121
chr9	88950182	88950474	ENSE00001617479	2	-	ENSG00000198121
chr9	89055422	89055794	ENSE00001788292	2	-	ENSG00000227531
chr9	89192629	89192688	ENSE00003740406	2	-	ENSG00000274263
chr9	89194286	89194439	ENSE00001799556	2	-	ENSG00000227531
chr9	89206079	89206299	ENSE00001633933	2	-	ENSG00000227531
chr9	89246814	89247852	ENSG00000171133.1_M2	2	-	ENSG00000171133
chr9	89279926	89281404	ENSG00000136813.1_M3	2	-	ENSG00000136813
chr9	89282829	89282901	ENSE00000720073	2	-	ENSG00000136813
chr9	89284804	89285573	ENSG00000136813.1_M2	2	-	ENSG00000136813
chr9	89285767	89285873	ENSE00003547721	2	-	ENSG00000136813
chr9	89288274	89288413	ENSE00003469777	2	-	ENSG00000136813
chr9	89289677	89289870	ENSG00000136813.2_M2	2	-	ENSG00000136813
chr9	89289964	89290008	ENSE00000720085	2	-	ENSG00000136813
chr9	89290859	89291068	ENSG00000136813.3_M2	2	-	ENSG00000136813
chr9	89291667	89291859	ENSE00003664642	2	-	ENSG00000136813
chr9	89292408	89292475	ENSE00003478420	2	-	ENSG00000136813
chr9	89292553	89292645	ENSE00003537610	2	-	ENSG00000136813
chr9	89293211	89293278	ENSE00003680110	2	-	ENSG00000136813
chr9	89294358	89294448	ENSE00003637896	2	-	ENSG00000136813
chr9	89295718	89295784	ENSE00003656577	2	-	ENSG00000136813
chr9	89297808	89297959	ENSE00003611311	2	-	ENSG00000136813
chr9	89302434	89302556	ENSE00003686389	2	-	ENSG00000136813
chr9	89303744	89303792	ENSE00003636511	2	-	ENSG00000136813
chr9	89304553	89304659	ENSE00003610260	2	-	ENSG00000136813
chr9	89305593	89305673	ENSE00003641180	2	-	ENSG00000136813
chr9	89308910	89309078	ENSE00003473072	2	-	ENSG00000136813
chr9	89309340	89309458	ENSE00003609697	2	-	ENSG00000136813
chr9	89311105	89311174	ENSE00003585514	2	-	ENSG00000136813
chr9	89312121	89312236	ENSE00003557551	2	-	ENSG00000136813
chr9	89313041	89313096	ENSE00003640171	2	-	ENSG00000136813
```
