## Supplementary material for "A Comparative Assessment of Human and Chimpanzee iPSC-derived Cardiomyocytes with Primary Heart Tissues": 2017_July_ortho_chimp.bed (part 16 of 16)

```
chr9	89313521	89313667	ENSE00003500191	2	-	ENSG00000136813
chr9	89316391	89316515	ENSE00003554775	2	-	ENSG00000136813
chr9	89327949	89328051	ENSE00003785668	2	-	ENSG00000136813
chr9	89329424	89329597	ENSE00001749591	2	-	ENSG00000136813
chr9	89330360	89330523	ENSE00001750168	2	-	ENSG00000136813
chr9	89331024	89331123	ENSE00001591124	2	-	ENSG00000223238
chr9	89331418	89331553	ENSE00001630230	2	-	ENSG00000136813
chr9	89333303	89333395	ENSE00001743907	2	-	ENSG00000136813
chr9	89333839	89334062	ENSE00001768316	2	-	ENSG00000136813
chr9	89335687	89335768	ENSE00001790887	2	-	ENSG00000136813
chr9	89337296	89337420	ENSE00000806117	2	-	ENSG00000136813
chr9	89339747	89339851	ENSE00000720190	2	-	ENSG00000136813
chr9	89341663	89341786	ENSE00000720194	2	-	ENSG00000136813
chr9	89341876	89341943	ENSE00000720197	2	-	ENSG00000136813
chr9	89342942	89342992	ENSE00000806118	2	-	ENSG00000136813
chr9	89345166	89345245	ENSE00001419591	2	-	ENSG00000136813
chr9	89345491	89345577	ENSE00001423748	2	-	ENSG00000136813
chr9	89347786	89347906	ENSE00001389082	2	-	ENSG00000136813
chr9	89350285	89350367	ENSE00001367049	2	-	ENSG00000136813
chr9	89352972	89353112	ENSE00001383492	2	-	ENSG00000136813
chr9	89356672	89356841	ENSE00001383777	2	-	ENSG00000136813
chr9	89360148	89360298	ENSE00001376162	2	-	ENSG00000136813
chr9	89362063	89362182	ENSG00000136813.4_M2	2	-	ENSG00000136813
chr9	89364048	89364165	ENSE00001369993	2	-	ENSG00000136813
chr9	89371098	89371229	ENSE00001368357	2	-	ENSG00000136813
chr9	89392765	89392869	ENSE00001463465	2	-	ENSG00000136813
chr9	89403387	89403563	ENSE00003228829	2	-	ENSG00000136813
chr9	89403877	89404441	ENSG00000136813.1_M4	2	-	ENSG00000136813
chr9	89404554	89404638	ENSE00001558168	2	-	ENSG00000136813
chr9	89445291	89445395	ENSG00000173258.1_M4	2	+	ENSG00000173258
chr9	89447415	89448171	ENSG00000173258.1_M2	2	+	ENSG00000173258
chr9	89451055	89451144	ENSE00001204838	2	+	ENSG00000173258
chr9	89453926	89454053	ENSE00001204837	2	+	ENSG00000173258
chr9	89454448	89454541	ENSE00001204835	2	+	ENSG00000173258
chr9	89459639	89459957	ENSE00002242162	2	+	ENSG00000173258
chr9	89469896	89469974	ENSE00002268956	2	-	ENSG00000106853
chr9	89482575	89484260	ENSG00000106853.1_M4	2	-	ENSG00000106853
chr9	89490093	89490212	ENSE00003640753	2	-	ENSG00000106853
chr9	89494165	89494371	ENSE00001639555	2	+	ENSG00000224644
chr9	89495307	89495406	ENSE00001783426	2	+	ENSG00000224644
chr9	89496345	89497827	ENSE00001463331	2	+	ENSG00000173258
chr9	89509230	89509348	ENSE00001463181	2	-	ENSG00000106853
chr9	89512330	89513017	ENSG00000106853.2_M4	2	-	ENSG00000106853
chr9	89525180	89525249	ENSE00001308320	2	-	ENSG00000106853
chr9	89525444	89525697	ENSG00000106853.3_M4	2	-	ENSG00000106853
chr9	89528668	89528952	ENSE00002246899	2	-	ENSG00000204173
chr9	89529127	89529724	ENSE00001463085	2	-	ENSG00000204173
chr9	89534857	89535444	ENSG00000204173.1_M2	2	-	ENSG00000204173
chr9	89538854	89539409	ENSE00002710702	2	-	ENSG00000204173
chr9	89551031	89551283	ENSE00001463088	2	-	ENSG00000204173
chr9	89560042	89560294	ENSG00000059769.2_M2	2	+	ENSG00000059769
chr9	89566662	89567133	ENSE00003483397	2	+	ENSG00000059769
chr9	89592938	89593319	ENSE00001463059	2	+	ENSG00000242616
chr9	89601839	89601856	ENSE00001816903_F2	2	+	ENSG00000242616
chr9	89617786	89618484	ENSG00000165181.1_M3	2	-	ENSG00000165181
chr9	89623149	89624110	ENSE00001258829	2	-	ENSG00000165181
chr9	89625395	89625545	ENSE00001426710	2	-	ENSG00000165181
chr9	89625831	89625963	ENSE00001407892	2	-	ENSG00000165181
chr9	89633649	89633771	ENSE00001419328	2	-	ENSG00000165181
chr9	89635435	89635547	ENSE00001417162	2	-	ENSG00000165181
chr9	89636792	89636910	ENSE00001433900	2	-	ENSG00000165181
chr9	89638111	89638290	ENSE00001425196	2	-	ENSG00000165181
chr9	89639400	89639470	ENSE00001423081	2	-	ENSG00000165181
chr9	89644642	89644715	ENSE00001421899	2	-	ENSG00000165181
chr9	89645981	89646160	ENSE00001408357	2	-	ENSG00000165181
chr9	89649710	89649815	ENSE00001408674	2	-	ENSG00000165181
chr9	89655317	89655437	ENSE00001411679	2	-	ENSG00000165181
chr9	89659159	89659576	ENSE00001401653	2	-	ENSG00000165181
chr9	89669412	89670063	ENSG00000165181.1_M2	2	-	ENSG00000165181
chr9	89673007	89673102	ENSE00001091030	2	-	ENSG00000165181
chr9	89677758	89677867	ENSE00001356321	2	-	ENSG00000165181
chr9	89679614	89679722	ENSE00001356327	2	-	ENSG00000165181
chr9	89687889	89688043	ENSE00001258747	2	-	ENSG00000165181
chr9	89689650	89689762	ENSE00001091029	2	-	ENSG00000165181
chr9	89690255	89690409	ENSE00001258760	2	-	ENSG00000165181
chr9	89690711	89691089	ENSE00002716943	2	-	ENSG00000165181
chr9	89707399	89707584	ENSE00001091033	2	-	ENSG00000165181
chr9	89712536	89712736	ENSG00000165181.2_M2	2	-	ENSG00000165181
chr9	89715008	89715114	ENSE00001463027	2	-	ENSG00000165181
chr9	89717534	89717658	ENSE00003511654	2	-	ENSG00000165181
chr9	89722998	89723079	ENSE00003581377	2	-	ENSG00000165181
chr9	89734577	89734815	ENSE00001667349	2	+	ENSG00000224067
chr9	89734858	89735033	ENSE00003327725	2	+	ENSG00000224067
chr9	89825855	89826403	ENSG00000148154.1_M3	2	+	ENSG00000148154
chr9	89843682	89844061	ENSG00000148154.1_M2	2	+	ENSG00000148154
chr9	89844826	89844904	ENSE00001844120	2	+	ENSG00000148154
chr9	89851570	89851705	ENSG00000148154.2_M2	2	+	ENSG00000148154
chr9	89853522	89853624	ENSE00003613938	2	+	ENSG00000148154
chr9	89855130	89855243	ENSG00000148154.3_M2	2	+	ENSG00000148154
chr9	89857985	89858415	ENSG00000148154.2_M3	2	+	ENSG00000148154
chr9	89860005	89860092	ENSG00000148154.4_M2	2	+	ENSG00000148154
chr9	89860827	89860897	ENSE00002719076	2	+	ENSG00000266315
chr9	89860897	89861087	ENSE00000983458	2	+	ENSG00000148154
chr9	89861535	89864085	ENSE00001462997	2	+	ENSG00000148154
chr9	89925713	89925818	ENSE00001590242	2	-	ENSG00000222356
chr9	89969276	89973038	ENSG00000259953.1_M3	2	-	ENSG00000259953
chr9	89973385	89974465	ENSG00000259953.1_M2	2	-	ENSG00000259953
chr9	89977521	89978229	ENSG00000106868.1_M3	2	-	ENSG00000106868
chr9	89978603	89978697	ENSE00003469860	2	-	ENSG00000106868
chr9	89978837	89978902	ENSE00001462950	2	-	ENSG00000106868
chr9	89988957	89989152	ENSE00002181223	2	-	ENSG00000106868
chr9	89989201	89989241	ENSE00001640205	2	-	ENSG00000106868
chr9	89995275	89995534	ENSG00000106868.1_M2	2	-	ENSG00000106868
chr9	89999794	89999891	ENSE00001612781	2	-	ENSG00000106868
chr9	90015404	90015591	ENSE00001622103	2	-	ENSG00000106868
chr9	90016940	90017032	ENSE00003461061	2	-	ENSG00000106868
chr9	90035390	90035583	ENSG00000106868.2_M2	2	-	ENSG00000106868
chr9	90039081	90039191	ENSE00003499719	2	-	ENSG00000106868
chr9	90040033	90040068	ENSE00001462959	2	-	ENSG00000106868
chr9	90041632	90041862	ENSE00002191871	2	-	ENSG00000106868
chr9	90048567	90049001	ENSG00000106868.2_M3	2	-	ENSG00000106868
chr9	90049686	90049784	ENSG00000106868.3_M2	2	-	ENSG00000106868
chr9	90061172	90061352	ENSG00000106868.4_M2	2	-	ENSG00000106868
chr9	90076710	90076814	ENSE00001590213	2	+	ENSG00000222327
chr9	90080972	90081241	ENSG00000106868.3_M3	2	-	ENSG00000106868
chr9	90082113	90082266	ENSE00003517129	2	-	ENSG00000106868
chr9	90084610	90084808	ENSE00001844026	2	-	ENSG00000106868
chr9	90087877	90088033	ENSE00001668205	2	-	ENSG00000106868
chr9	90094935	90095049	ENSE00001798540	2	-	ENSG00000106868
chr9	90112497	90112773	ENSG00000106868.1_M4	2	-	ENSG00000106868
chr9	90155115	90161407	ENSG00000119314.1_M4	2	-	ENSG00000119314
chr9	90161556	90161634	ENSE00001688828	2	-	ENSG00000119314
chr9	90164843	90165060	ENSE00001729161	2	-	ENSG00000119314
chr9	90165812	90165905	ENSE00001720829	2	-	ENSG00000119314
chr9	90168817	90168851	ENSE00001601119	2	-	ENSG00000119314
chr9	90169504	90169644	ENSE00001627411	2	-	ENSG00000119314
chr9	90172201	90172279	ENSE00001715418	2	-	ENSG00000119314
chr9	90179880	90180170	ENSE00001822239	2	-	ENSG00000242256
chr9	90188256	90188431	ENSE00001705448	2	-	ENSG00000119314
chr9	90189587	90189708	ENSE00001437418	2	+	ENSG00000199525
chr9	90190011	90190122	ENSE00001721575	2	-	ENSG00000119314
chr9	90199775	90199940	ENSG00000119314.1_M2	2	-	ENSG00000119314
chr9	90205385	90205532	ENSE00003458979	2	-	ENSG00000119314
chr9	90209934	90210176	ENSE00001943752	2	-	ENSG00000243911
chr9	90213181	90213351	ENSG00000119314.2_M2	2	-	ENSG00000119314
chr9	90218293	90218330	ENSE00001745066	2	-	ENSG00000230081
chr9	90218477	90218651	ENSE00001686048	2	-	ENSG00000230081
chr9	90235143	90235228	ENSG00000119314.3_M2	2	-	ENSG00000119314
chr9	90280615	90280649	ENSE00001367437	2	-	ENSG00000119314
chr9	90282959	90283205	ENSG00000119314.4_M2	2	-	ENSG00000119314
chr9	90283645	90283843	ENSG00000119314.1_M6	2	-	ENSG00000119314
chr9	90312877	90313280	ENSE00001606515	2	+	ENSG00000213529
chr9	90330256	90330499	ENSG00000119471.1_M4	2	+	ENSG00000119471
chr9	90354565	90354729	ENSE00003615191	2	+	ENSG00000119471
chr9	90356191	90356290	ENSE00003471463	2	+	ENSG00000119471
chr9	90359487	90359602	ENSE00003503188	2	+	ENSG00000119471
chr9	90368508	90368612	ENSE00003494400	2	+	ENSG00000119471
chr9	90370549	90370648	ENSE00003565937	2	+	ENSG00000119471
chr9	90385559	90385857	ENSE00002087413	2	-	ENSG00000230185
chr9	90390158	90390353	ENSE00003625072	2	+	ENSG00000119471
chr9	90390470	90390540	ENSE00001857972	2	+	ENSG00000119471
chr9	90393420	90393492	ENSE00003548369	2	+	ENSG00000119471
chr9	90405707	90405857	ENSE00003461240	2	+	ENSG00000119471
chr9	90411135	90411264	ENSG00000119471.1_M2	2	+	ENSG00000119471
chr9	90421370	90421485	ENSE00002033842	2	-	ENSG00000230185
chr9	90422079	90424058	ENSG00000119471.2_M2	2	+	ENSG00000119471
chr9	90436083	90436268	ENSG00000230185.1_M3	2	-	ENSG00000230185
chr9	90436571	90437205	ENSG00000230185.1_M2	2	-	ENSG00000230185
chr9	90438041	90438304	ENSG00000230185.2_M3	2	-	ENSG00000230185
chr9	90438499	90438631	ENSG00000165185.1_M2	2	+	ENSG00000165185
chr9	90438769	90438855	ENSE00001672011_F1	2	-	ENSG00000230185
chr9	90522377	90523572	ENSE00001410398	2	+	ENSG00000165185
chr9	90530105	90530208	ENSE00002045286	2	-	ENSG00000250068
chr9	90530311	90530356	ENSE00002052310	2	-	ENSG00000250068
chr9	90530805	90530917	ENSE00002059383	2	-	ENSG00000250068
chr9	90566139	90567483	ENSG00000165185.2_M2	2	+	ENSG00000165185
chr9	90594021	90594194	ENSE00001091059	2	+	ENSG00000165185
chr9	90632419	90636142	ENSG00000148153.1_M5	2	-	ENSG00000148153
chr9	90642532	90642742	ENSG00000148153.1_M2	2	-	ENSG00000148153
chr9	90650274	90650367	ENSG00000148153.2_M2	2	-	ENSG00000148153
chr9	90666488	90666738	ENSG00000148153.1_M6	2	-	ENSG00000148153
chr9	90697449	90697818	ENSE00001644158	2	-	ENSG00000226609
chr9	90698953	90699004	ENSE00001789691	2	-	ENSG00000226609
chr9	90699409	90699729	ENSE00001462855	2	+	ENSG00000148158
chr9	90747188	90747380	ENSE00001794004	2	+	ENSG00000148158
chr9	90760121	90760232	ENSE00001674782	2	+	ENSG00000148158
chr9	90773162	90773321	ENSE00001646372	2	+	ENSG00000148158
chr9	90779830	90780026	ENSE00001772008	2	+	ENSG00000148158
chr9	90782103	90782303	ENSG00000148158.1_M2	2	+	ENSG00000148158
chr9	90794441	90794528	ENSE00001382066	2	+	ENSG00000148158
chr9	90800270	90800366	ENSE00003629559	2	+	ENSG00000148158
chr9	90807839	90807992	ENSE00003476189	2	+	ENSG00000148158
chr9	90810042	90810083	ENSE00001796710	2	+	ENSG00000148158
chr9	90818934	90819057	ENSE00003652291	2	+	ENSG00000148158
chr9	90819592	90819690	ENSE00002523513	2	+	ENSG00000148158
chr9	90820893	90822688	ENSE00003603653_F1	2	+	ENSG00000148158
chr9	90823587	90824246	ENSE00003603653_F2	2	+	ENSG00000148158
chr9	90825201	90825445	ENSE00003489003	2	+	ENSG00000148158
chr9	90828894	90829503	ENSE00003517175	2	+	ENSG00000271631
chr9	90830195	90830352	ENSE00003468054	2	-	ENSG00000119457
chr9	90831066	90831150	ENSE00003589125	2	-	ENSG00000119457
chr9	90904530	90904604	ENSE00001742413	2	-	ENSG00000237906
chr9	90905301	90905442	ENSE00001669070	2	-	ENSG00000237906
chr9	90905793	90905889	ENSE00001688632	2	-	ENSG00000237906
chr9	90908522	90908678	ENSE00003804544	2	-	ENSG00000228623
chr9	90910283	90910374	ENSE00003809394	2	-	ENSG00000228623
chr9	90912455	90912575	ENSE00003806690	2	-	ENSG00000228623
chr9	90912988	90913029	ENSE00003806800	2	-	ENSG00000228623
chr9	90915720	90915818	ENSE00003801809	2	-	ENSG00000228623
chr9	90916790	90917395	ENSE00003805217	2	-	ENSG00000228623
chr9	90919510	90919632	ENSE00003803761	2	-	ENSG00000228623
chr9	90920999	90921140	ENSE00003808291	2	-	ENSG00000228623
chr9	90926517	90926564	ENSE00003807371	2	-	ENSG00000228623
chr9	90927078	90927198	ENSE00003808534	2	-	ENSG00000228623
chr9	90940495	90942515	ENSG00000228623.1_M6	2	-	ENSG00000228623
chr9	90945373	90945453	ENSE00003802646	2	-	ENSG00000228623
chr9	90954508	90954595	ENSE00003808001	2	-	ENSG00000228623
chr9	90955520	90955598	ENSG00000228623.1_M2	2	-	ENSG00000228623
chr9	90996472	90996607	ENSE00000806242	2	-	ENSG00000136866
chr9	90996901	90997028	ENSG00000136866.2_M3	2	-	ENSG00000136866
chr9	90997121	90997154	ENSE00003747732	2	-	ENSG00000228623
chr9	91108397	91108540	ENSG00000136867.1_M3	2	+	ENSG00000136867
chr9	91109083	91109751	ENSE00001850136	2	+	ENSG00000136867
chr9	91115160	91115227	ENSE00001666797	2	+	ENSG00000136867
chr9	91115477	91115530	ENSE00001741688	2	+	ENSG00000136867
chr9	91118435	91118938	ENSE00001662706_F1	2	-	ENSG00000119321
chr9	91119128	91120182	ENSE00001662706_F2	2	-	ENSG00000119321
chr9	91121567	91123579	ENSG00000119321.1_M2	2	-	ENSG00000119321
chr9	91125884	91125981	ENSE00000926865	2	-	ENSG00000119321
chr9	91126648	91127367	ENSE00000806233	2	-	ENSG00000119321
chr9	91127947	91128055	ENSE00000806232	2	-	ENSG00000119321
chr9	91129006	91129132	ENSE00000806231	2	-	ENSG00000119321
chr9	91130885	91131038	ENSE00000806230	2	-	ENSG00000119321
chr9	91131861	91132017	ENSE00000806229	2	-	ENSG00000119321
chr9	91133664	91133801	ENSE00000806228	2	-	ENSG00000119321
chr9	91135753	91135925	ENSE00000806227	2	-	ENSG00000119321
chr9	91139896	91139999	ENSE00000806226	2	-	ENSG00000119321
chr9	91140882	91140977	ENSE00000806225	2	-	ENSG00000119321
chr9	91141423	91141531	ENSE00003518849	2	-	ENSG00000119321
chr9	91141826	91141936	ENSE00003502101	2	-	ENSG00000119321
chr9	91143380	91143495	ENSE00003548766	2	-	ENSG00000119321
chr9	91143567	91145036	ENSG00000119321.2_M2	2	-	ENSG00000119321
chr9	91145525	91145698	ENSG00000119321.3_M2	2	-	ENSG00000119321
chr9	91147611	91147719	ENSE00000806219	2	-	ENSG00000119321
chr9	91150633	91150691	ENSE00000806218	2	-	ENSG00000119321
chr9	91151168	91151311	ENSE00000806217	2	-	ENSG00000119321
chr9	91153792	91153939	ENSE00000806216	2	-	ENSG00000119321
chr9	91155715	91155784	ENSE00000806215	2	-	ENSG00000119321
chr9	91156674	91156824	ENSE00000806214	2	-	ENSG00000119321
chr9	91159386	91159485	ENSE00000806213	2	-	ENSG00000119321
chr9	91159820	91159895	ENSE00000806212	2	-	ENSG00000119321
chr9	91162874	91163442	ENSG00000119321.4_M2	2	-	ENSG00000119321
chr9	91163786	91164159	ENSG00000119321.5_M2	2	-	ENSG00000119321
chr9	91168323	91168439	ENSE00003473361	2	-	ENSG00000119321
chr9	91178058	91178229	ENSG00000119321.1_M3	2	-	ENSG00000119321
chr9	91178429	91178546	ENSG00000136868.1_M2	2	+	ENSG00000136868
chr9	91184146	91184531	ENSE00001879476	2	+	ENSG00000136868
chr9	91212697	91212906	ENSE00001950372	2	-	ENSG00000176386
chr9	91213317	91213411	ENSE00001939061	2	-	ENSG00000176386
chr9	91217139	91221361	ENSE00001462793	2	+	ENSG00000136868
chr9	91232226	91232265	ENSE00001519346_F1	2	+	ENSG00000136875
chr9	91232472	91232653	ENSG00000136875.1_M2	2	+	ENSG00000136875
chr9	91233427	91233608	ENSG00000136875.2_M2	2	+	ENSG00000136875
chr9	91235797	91235984	ENSG00000136875.3_M2	2	+	ENSG00000136875
chr9	91239483	91240051	ENSG00000136875.1_M3	2	+	ENSG00000136875
chr9	91240228	91240322	ENSE00000806192	2	+	ENSG00000136875
chr9	91241132	91241227	ENSE00000806190	2	+	ENSG00000136875
chr9	91243041	91243100	ENSE00000806188	2	+	ENSG00000136875
chr9	91243514	91243638	ENSE00000806186	2	+	ENSG00000136875
chr9	91244984	91245074	ENSE00000806185	2	+	ENSG00000136875
chr9	91247281	91247404	ENSE00000806182	2	+	ENSG00000136875
chr9	91247515	91247623	ENSE00000806180	2	+	ENSG00000136875
chr9	91247713	91247832	ENSE00000806178	2	+	ENSG00000136875
chr9	91248300	91249735	ENSG00000136875.4_M2	2	+	ENSG00000136875
chr9	91255930	91258595	ENSG00000165188.1_M9	2	-	ENSG00000165188
chr9	91260489	91261125	ENSG00000165188.1_M6	2	-	ENSG00000165188
chr9	91261867	91262189	ENSG00000165188.1_M4	2	-	ENSG00000165188
chr9	91271950	91275638	ENSG00000148225.1_M6	2	-	ENSG00000148225
chr9	91277202	91277365	ENSE00003657773	2	-	ENSG00000148225
chr9	91279079	91279221	ENSE00003542239	2	-	ENSG00000148225
chr9	91280194	91280301	ENSG00000148225.1_M3	2	-	ENSG00000148225
chr9	91281533	91281634	ENSE00003663509	2	-	ENSG00000148225
chr9	91281733	91281878	ENSE00003499279	2	-	ENSG00000148225
chr9	91287555	91287630	ENSE00003587821	2	-	ENSG00000148225
chr9	91289652	91289785	ENSG00000148225.1_M2	2	-	ENSG00000148225
chr9	91290575	91290719	ENSG00000148225.2_M2	2	-	ENSG00000148225
chr9	91296608	91296761	ENSE00001091091	2	-	ENSG00000148225
chr9	91300554	91300636	ENSG00000148225.2_M6	2	-	ENSG00000148225
chr9	91309886	91310126	ENSG00000119411.1_M2	2	+	ENSG00000119411
chr9	91314599	91314698	ENSE00003469276	2	+	ENSG00000119411
chr9	91320825	91321056	ENSE00003515342	2	+	ENSG00000119411
chr9	91322666	91322692	ENSE00003570953	2	+	ENSG00000119411
chr9	91328557	91328682	ENSE00000806248	2	+	ENSG00000119411
chr9	91329911	91331543	ENSE00003569409	2	+	ENSG00000119411
chr9	91333730	91334841	ENSG00000119431.1_M2	2	-	ENSG00000119431
chr9	91337110	91337381	ENSG00000119431.2_M2	2	-	ENSG00000119431
chr9	91347026	91349056	ENSG00000148218.1_M2	2	-	ENSG00000148218
chr9	91349675	91349805	ENSE00003458775	2	-	ENSG00000148218
chr9	91350136	91350223	ENSE00003542680	2	-	ENSG00000148218
chr9	91350297	91350385	ENSE00003486374	2	-	ENSG00000148218
chr9	91350472	91350528	ENSG00000148218.2_M2	2	-	ENSG00000148218
chr9	91351104	91351193	ENSE00003526852	2	-	ENSG00000148218
chr9	91351292	91351633	ENSG00000148218.1_M6	2	-	ENSG00000148218
chr9	91352226	91352323	ENSE00003513308	2	-	ENSG00000148218
chr9	91352818	91353254	ENSG00000148218.1_M4	2	-	ENSG00000148218
chr9	91353862	91354332	ENSG00000148218.2_M4	2	-	ENSG00000148218
chr9	91356956	91357569	ENSE00001705130	2	-	ENSG00000148218
chr9	91357739	91358096	ENSE00001649146	2	-	ENSG00000148218
chr9	91358767	91358814	ENSE00001679818	2	-	ENSG00000148218
chr9	91367932	91369673	ENSG00000148229.1_M2	2	-	ENSG00000148229
chr9	91370382	91370826	ENSG00000148229.2_M2	2	-	ENSG00000148229
chr9	91370930	91371181	ENSG00000148229.1_M4	2	-	ENSG00000148229
chr9	91371387	91371443	ENSE00001327295	2	-	ENSG00000148229
chr9	91371456	91371909	ENSG00000157653.1_M2	2	+	ENSG00000157653
chr9	91374221	91374421	ENSE00003522098	2	+	ENSG00000157653
chr9	91374535	91374671	ENSE00003562012	2	+	ENSG00000157653
chr9	91379885	91379943	ENSE00003573252	2	+	ENSG00000157653
chr9	91381886	91381987	ENSG00000157653.2_M2	2	+	ENSG00000157653
chr9	91383327	91383364	ENSE00001204075	2	+	ENSG00000157653
chr9	91384102	91384275	ENSE00001204071	2	+	ENSG00000157653
chr9	91384942	91385093	ENSE00001091112	2	+	ENSG00000157653
chr9	91385798	91385856	ENSE00001091115	2	+	ENSG00000157653
chr9	91386123	91386206	ENSE00001091108	2	+	ENSG00000157653
chr9	91386734	91386822	ENSE00001091107	2	+	ENSG00000157653
chr9	91389233	91389310	ENSE00001091104	2	+	ENSG00000157653
chr9	91389972	91390036	ENSE00001091109	2	+	ENSG00000157653
chr9	91390244	91390757	ENSE00001204104	2	+	ENSG00000157653
chr9	91418034	91418188	ENSE00001462643	2	+	ENSG00000138835
chr9	91418347	91418528	ENSE00001748508	2	+	ENSG00000138835
chr9	91435201	91435872	ENSG00000138835.1_M3	2	+	ENSG00000138835
chr9	91439283	91439448	ENSG00000138835.3_M2	2	+	ENSG00000138835
chr9	91440469	91440564	ENSE00003466816	2	+	ENSG00000138835
chr9	91441965	91442034	ENSG00000138835.4_M2	2	+	ENSG00000138835
chr9	91451792	91451853	ENSG00000138835.5_M2	2	+	ENSG00000138835
chr9	91453320	91453411	ENSE00003486454	2	+	ENSG00000138835
chr9	91454031	91454087	ENSE00003595876	2	+	ENSG00000138835
chr9	91457376	91457636	ENSG00000138835.6_M2	2	+	ENSG00000138835
chr9	91459355	91459412	ENSE00001957579	2	+	ENSG00000138835
chr9	91461012	91461092	ENSG00000138835.7_M2	2	+	ENSG00000138835
chr9	91461260	91461522	ENSG00000138835.8_M2	2	+	ENSG00000138835
chr9	91462366	91462472	ENSE00003537523	2	+	ENSG00000138835
chr9	91463267	91463619	ENSG00000138835.2_M3	2	+	ENSG00000138835
chr9	91464524	91464564	ENSE00003469382	2	+	ENSG00000138835
chr9	91470436	91470633	ENSE00003487028	2	+	ENSG00000138835
chr9	91473350	91473607	ENSG00000138835.9_M2	2	+	ENSG00000138835
chr9	91478226	91478311	ENSE00001846053	2	+	ENSG00000138835
chr9	91478453	91478631	ENSE00001946819	2	+	ENSG00000138835
chr9	91478900	91479012	ENSE00003474222	2	+	ENSG00000138835
chr9	91485201	91485245	ENSE00003629862	2	+	ENSG00000138835
chr9	91492463	91492878	ENSG00000138835.3_M3	2	+	ENSG00000138835
chr9	91497277	91498049	ENSG00000138835.4_M3	2	+	ENSG00000138835
chr9	91520875	91521282	ENSG00000138835.1_M4	2	+	ENSG00000138835
chr9	91526094	91526249	ENSE00001652713	2	-	ENSG00000237073
chr9	91536579	91540337	ENSG00000138835.1_M13	2	+	ENSG00000138835
chr9	91545010	91545126	ENSE00001789851	2	-	ENSG00000237073
chr9	91545805	91545929	ENSE00001785180	2	-	ENSG00000237073
chr9	91547187	91548858	ENSG00000138835.5_M3	2	+	ENSG00000138835
chr9	91549342	91550383	ENSG00000138835.1_M5	2	+	ENSG00000138835
chr9	91550769	91550934	ENSG00000138835.10_M2	2	+	ENSG00000138835
chr9	91551308	91551602	ENSG00000138835.6_M3	2	+	ENSG00000138835
chr9	91552640	91553616	ENSG00000138835.2_M5	2	+	ENSG00000138835
chr9	91570172	91572959	ENSE00003784237	2	-	ENSG00000282897
chr9	91574785	91574987	ENSE00001592549	2	+	ENSG00000233817
chr9	91606827	91607036	ENSE00001749794	2	+	ENSG00000227482
chr9	91607888	91607952	ENSE00001666610	2	+	ENSG00000227482
chr9	91638758	91639701	ENSE00001748385	2	+	ENSG00000227482
chr9	91715191	91715617	ENSE00001534769	2	-	ENSG00000214669
chr9	91805049	91806001	ENSE00001779725	2	-	ENSG00000232905
chr9	91830741	91830873	ENSG00000157657.1_M3	2	+	ENSG00000157657
chr9	91923249	91923293	ENSE00003498174	2	+	ENSG00000157657
chr9	91942467	91942727	ENSE00003626366	2	+	ENSG00000157657
chr9	91952447	91952543	ENSE00001462548	2	+	ENSG00000157657
chr9	91956205	91956283	ENSE00003504445	2	+	ENSG00000157657
chr9	91956833	91956872	ENSE00003514257	2	+	ENSG00000157657
chr9	91962084	91962174	ENSE00003567302	2	+	ENSG00000157657
chr9	91963078	91963114	ENSE00003481781	2	+	ENSG00000157657
chr9	91963211	91963289	ENSE00003492055	2	+	ENSG00000157657
chr9	91970852	91970912	ENSE00003482287	2	+	ENSG00000157657
chr9	91971434	91971524	ENSE00003480968	2	+	ENSG00000157657
chr9	91982655	91983706	ENSG00000157657.2_M3	2	+	ENSG00000157657
chr9	91985529	91985608	ENSE00001911878	2	+	ENSG00000157657
chr9	91987365	91987449	ENSG00000157657.1_M4	2	+	ENSG00000157657
chr9	91989893	91989938	ENSE00001952573	2	+	ENSG00000157657
chr9	91991026	91991104	ENSE00003585125	2	+	ENSG00000157657
chr9	92002605	92002707	ENSE00003486933	2	+	ENSG00000157657
chr9	92003363	92011285	ENSG00000157657.1_M2	2	+	ENSG00000157657
chr9	92015598	92016280	ENSG00000106927.1_M6	2	-	ENSG00000106927
chr9	92017369	92017451	ENSE00003574858	2	-	ENSG00000106927
chr9	92024532	92024740	ENSG00000106927.1_M2	2	-	ENSG00000106927
chr9	92027863	92027965	ENSE00003574744	2	-	ENSG00000106927
chr9	92028950	92029067	ENSE00003501522	2	-	ENSG00000106927
chr9	92029863	92029940	ENSG00000106927.2_M2	2	-	ENSG00000106927
chr9	92031503	92031646	ENSE00003551854	2	-	ENSG00000106927
chr9	92032408	92032513	ENSE00002212772	2	-	ENSG00000106927
chr9	92032997	92033377	ENSG00000106927.3_M2	2	-	ENSG00000106927
chr9	92041006	92041102	ENSE00001879423	2	-	ENSG00000136883
chr9	92046511	92046874	ENSG00000136883.1_M2	2	-	ENSG00000136883
chr9	92047206	92047325	ENSE00003610918	2	-	ENSG00000136883
chr9	92047415	92047516	ENSE00003507127	2	-	ENSG00000136883
chr9	92047624	92047785	ENSE00001815828	2	-	ENSG00000136883
chr9	92048109	92048378	ENSG00000136883.1_M4	2	-	ENSG00000136883
chr9	92048766	92048853	ENSG00000136883.2_M2	2	-	ENSG00000136883
chr9	92049061	92049152	ENSE00003310902	2	-	ENSG00000136883
chr9	92049233	92049336	ENSE00003576324	2	-	ENSG00000136883
chr9	92049903	92050008	ENSE00003619189	2	-	ENSG00000136883
chr9	92050094	92050213	ENSE00003578309	2	-	ENSG00000136883
chr9	92050931	92051088	ENSE00003352170	2	-	ENSG00000136883
chr9	92051267	92051359	ENSE00003520133	2	-	ENSG00000136883
chr9	92052182	92052318	ENSG00000136883.3_M2	2	-	ENSG00000136883
chr9	92052400	92052818	ENSG00000136883.2_M4	2	-	ENSG00000136883
chr9	92053798	92053920	ENSG00000136883.4_M2	2	-	ENSG00000136883
chr9	92053967	92054091	ENSG00000136883.5_M2	2	-	ENSG00000136883
chr9	92054114	92054155	ENSG00000136883.6_M2	2	-	ENSG00000136883
chr9	92110489	92110942	ENSE00001462512	2	+	ENSG00000196739
chr9	92117666	92117737	ENSE00001323611	2	+	ENSG00000196739
chr9	92122623	92124398	ENSG00000196739.1_M3	2	+	ENSG00000196739
chr9	92133274	92133328	ENSE00001792281	2	+	ENSG00000196739
chr9	92137982	92138036	ENSE00001805015	2	+	ENSG00000196739
chr9	92149374	92149428	ENSE00001766445	2	+	ENSG00000196739
chr9	92150930	92150984	ENSE00001730673	2	+	ENSG00000196739
chr9	92160065	92160110	ENSE00001702790	2	+	ENSG00000196739
chr9	92160722	92160776	ENSE00001623452	2	+	ENSG00000196739
chr9	92161215	92161260	ENSE00001699498	2	+	ENSG00000196739
chr9	92164399	92164495	ENSE00001500000	2	+	ENSG00000207726
chr9	92164640	92164694	ENSE00001667511	2	+	ENSG00000196739
chr9	92165939	92165984	ENSE00001766211	2	+	ENSG00000196739
chr9	92172749	92173560	ENSE00001601850	2	+	ENSG00000196739
chr9	92174767	92174821	ENSE00001702822	2	+	ENSG00000196739
chr9	92177196	92177241	ENSE00001608196	2	+	ENSG00000196739
chr9	92186035	92186089	ENSE00001632380	2	+	ENSG00000196739
chr9	92186779	92186824	ENSG00000196739.1_M2	2	+	ENSG00000196739
chr9	92190546	92190600	ENSE00003626854	2	+	ENSG00000196739
chr9	92191932	92191986	ENSE00003638638	2	+	ENSG00000196739
chr9	92192613	92192667	ENSE00003531080	2	+	ENSG00000196739
chr9	92195188	92195242	ENSE00003509565	2	+	ENSG00000196739
chr9	92195402	92195456	ENSE00003521453	2	+	ENSG00000196739
chr9	92197163	92197208	ENSE00003646724	2	+	ENSG00000196739
chr9	92198481	92198535	ENSE00003530254	2	+	ENSG00000196739
chr9	92200834	92201090	ENSG00000196739.2_M2	2	+	ENSG00000196739
chr9	92205591	92205645	ENSE00003600783	2	+	ENSG00000196739
chr9	92207569	92207630	ENSG00000196739.3_M2	2	+	ENSG00000196739
chr9	92207861	92207915	ENSE00003473469	2	+	ENSG00000196739
chr9	92213473	92213527	ENSE00003470199	2	+	ENSG00000196739
chr9	92219299	92219353	ENSE00003486419	2	+	ENSG00000196739
chr9	92219869	92219914	ENSE00003638076	2	+	ENSG00000196739
chr9	92220011	92220056	ENSE00003460245	2	+	ENSG00000196739
chr9	92220367	92220421	ENSE00003486113	2	+	ENSG00000196739
chr9	92221508	92221562	ENSE00003496073	2	+	ENSG00000196739
chr9	92222447	92222501	ENSE00003547678	2	+	ENSG00000196739
chr9	92223615	92224109	ENSG00000196739.4_M2	2	+	ENSG00000196739
chr9	92225532	92229042	ENSG00000196739.5_M2	2	+	ENSG00000196739
chr9	92230483	92230591	ENSE00003634475	2	+	ENSG00000196739
chr9	92237391	92237445	ENSE00003512023	2	+	ENSG00000196739
chr9	92237572	92237680	ENSE00003657626	2	+	ENSG00000196739
chr9	92238824	92238878	ENSE00003470695	2	+	ENSG00000196739
chr9	92239838	92239892	ENSE00003615162	2	+	ENSG00000196739
chr9	92243571	92243628	ENSE00003662351	2	+	ENSG00000196739
chr9	92243818	92243872	ENSE00003489819	2	+	ENSG00000196739
chr9	92244030	92244084	ENSE00003469961	2	+	ENSG00000196739
chr9	92245174	92245228	ENSE00003502479	2	+	ENSG00000196739
chr9	92245340	92245448	ENSE00003581665	2	+	ENSG00000196739
chr9	92245927	92246035	ENSE00003542466	2	+	ENSG00000196739
chr9	92247222	92247330	ENSE00003545382	2	+	ENSG00000196739
chr9	92255201	92255255	ENSE00003493823	2	+	ENSG00000196739
chr9	92255493	92255819	ENSG00000196739.6_M2	2	+	ENSG00000196739
chr9	92256203	92256257	ENSE00003485148	2	+	ENSG00000196739
chr9	92256415	92256451	ENSE00003659789	2	+	ENSG00000196739
chr9	92256576	92256674	ENSG00000196739.7_M2	2	+	ENSG00000196739
chr9	92256813	92256849	ENSE00003480049	2	+	ENSG00000196739
chr9	92257213	92257240	ENSE00003473069	2	+	ENSG00000196739
chr9	92259735	92259801	ENSE00003465663	2	+	ENSG00000196739
chr9	92261350	92261826	ENSG00000196739.8_M2	2	+	ENSG00000196739
chr9	92262169	92262916	ENSG00000196739.9_M2	2	+	ENSG00000196739
chr9	92264406	92264625	ENSG00000196739.10_M2	2	+	ENSG00000196739
chr9	92265699	92267666	ENSG00000196739.2_M3	2	+	ENSG00000196739
chr9	92279192	92279263	ENSE00003647498	2	+	ENSG00000228278
chr9	92279966	92280074	ENSE00003564083	2	+	ENSG00000228278
chr9	92307147	92307255	ENSE00003625477	2	+	ENSG00000229314
chr9	92309725	92312879	ENSG00000106948.1_M5	2	-	ENSG00000106948
chr9	92317108	92317301	ENSE00003543158	2	-	ENSG00000106948
chr9	92317584	92317701	ENSE00003537289	2	-	ENSG00000106948
chr9	92319287	92321576	ENSG00000106948.1_M3	2	-	ENSG00000106948
chr9	92322235	92322351	ENSG00000106948.1_M2	2	-	ENSG00000106948
chr9	92323294	92323471	ENSG00000106948.2_M2	2	-	ENSG00000106948
chr9	92324464	92324577	ENSE00001707840	2	-	ENSG00000106948
chr9	92326436	92326599	ENSE00001617470	2	-	ENSG00000106948
chr9	92331516	92331728	ENSG00000106948.3_M2	2	-	ENSG00000106948
chr9	92332454	92332561	ENSE00003654725	2	-	ENSG00000106948
chr9	92333518	92333935	ENSG00000106948.4_M2	2	-	ENSG00000106948
chr9	92334691	92335406	ENSG00000106948.5_M2	2	-	ENSG00000106948
chr9	92335507	92335674	ENSE00001744783	2	-	ENSG00000106948
chr9	92337311	92337519	ENSE00001657600	2	-	ENSG00000106948
chr9	92338013	92338141	ENSE00001645207	2	-	ENSG00000106948
chr9	92340167	92340227	ENSE00001666348	2	-	ENSG00000106948
chr9	92343152	92343307	ENSE00003498308	2	-	ENSG00000106948
chr9	92343809	92343856	ENSE00001141880	2	-	ENSG00000106948
chr9	92344048	92344205	ENSE00003522436	2	-	ENSG00000106948
chr9	92349668	92349743	ENSE00003467974	2	-	ENSG00000106948
chr9	92351989	92353159	ENSG00000106948.2_M3	2	-	ENSG00000106948
chr9	92356581	92356968	ENSE00001598592	2	-	ENSG00000106948
chr9	92363373	92363595	ENSG00000106948.6_M2	2	-	ENSG00000106948
chr9	92373689	92373798	ENSE00001668962	2	-	ENSG00000235119
chr9	92375400	92375464	ENSE00001726900	2	-	ENSG00000235119
chr9	92379022	92379877	ENSG00000095397.1_M2	2	-	ENSG00000095397
chr9	92380157	92380280	ENSE00000722088	2	-	ENSG00000095397
chr9	92380836	92381018	ENSE00000722092	2	-	ENSG00000095397
chr9	92383303	92383841	ENSE00000722097	2	-	ENSG00000095397
chr9	92384902	92384974	ENSE00000722103	2	-	ENSG00000095397
chr9	92400278	92400488	ENSE00000505590	2	-	ENSG00000095397
chr9	92401298	92401511	ENSE00000722107	2	-	ENSG00000095397
chr9	92403147	92403350	ENSE00003490158	2	-	ENSG00000095397
chr9	92443840	92443966	ENSE00003485247	2	-	ENSG00000095397
chr9	92456159	92456610	ENSG00000095397.3_M2	2	-	ENSG00000095397
chr9	92469303	92469481	ENSE00003684703	2	+	ENSG00000271214
chr9	92480850	92480917	ENSE00001203065	2	-	ENSG00000095397
chr9	92481294	92481443	ENSE00001877172	2	-	ENSG00000095397
chr9	92481933	92483198	ENSG00000095397.1_M3	2	-	ENSG00000095397
chr9	92558237	92558704	ENSE00001694630	2	+	ENSG00000235797
chr9	92573122	92573495	ENSG00000136888.1_M2	2	+	ENSG00000136888
chr9	92577921	92578049	ENSG00000136888.2_M2	2	+	ENSG00000136888
chr9	92582621	92583423	ENSE00001462283	2	+	ENSG00000136888
chr9	92596247	92596621	ENSG00000157693.1_M2	2	+	ENSG00000157693
chr9	92600509	92600623	ENSE00001809228	2	-	ENSG00000201749
chr9	92601629	92601813	ENSE00003539352	2	+	ENSG00000157693
chr9	92608641	92608965	ENSG00000157693.2_M2	2	+	ENSG00000157693
chr9	92611398	92611509	ENSG00000157693.3_M2	2	+	ENSG00000157693
chr9	92612605	92612755	ENSG00000157693.4_M2	2	+	ENSG00000157693
chr9	92618283	92618394	ENSE00001091210	2	+	ENSG00000157693
chr9	92621513	92621594	ENSE00001091204	2	+	ENSG00000157693
chr9	92623067	92623250	ENSE00001091208	2	+	ENSG00000157693
chr9	92627673	92630963	ENSG00000157693.1_M4	2	+	ENSG00000157693
chr9	92640826	92641155	ENSG00000230054.1_M2	2	-	ENSG00000230054
chr9	92642187	92642334	ENSE00001652855	2	-	ENSG00000230054
chr9	92646800	92646900	ENSE00001790334	2	-	ENSG00000230054
chr9	92650933	92651246	ENSE00001634291	2	-	ENSG00000230601
chr9	92652709	92652834	ENSE00003798534	2	-	ENSG00000230601
chr9	92655886	92656009	ENSG00000230601.1_M2	2	-	ENSG00000230601
chr9	92656223	92656331	ENSE00003742884	2	-	ENSG00000230601
chr9	92666523	92666554	ENSE00003714013	2	-	ENSG00000230601
chr9	92759076	92759460	ENSE00003746900	2	-	ENSG00000274919
chr9	92769010	92776483	ENSG00000181634.1_M2	2	-	ENSG00000181634
chr9	92776773	92776821	ENSE00001212368	2	-	ENSG00000181634
chr9	92790163	92790487	ENSE00001462247	2	-	ENSG00000181634
chr9	92838074	92841071	ENSE00001796288	2	+	ENSG00000229817
chr9	92885757	92886579	ENSG00000106952.1_M2	2	-	ENSG00000106952
chr9	92895270	92896752	ENSG00000106952.1_M3	2	-	ENSG00000106952
chr9	92898262	92898334	ENSE00000722203	2	-	ENSG00000106952
chr9	92910545	92910588	ENSE00000722204	2	-	ENSG00000106952
chr9	92922791	92923277	ENSG00000106952.2_M2	2	-	ENSG00000106952
chr9	93011997	93013678	ENSG00000041982.1_M6	2	-	ENSG00000041982
chr9	93016386	93016550	ENSE00000926913	2	-	ENSG00000041982
chr9	93018958	93019120	ENSE00000926914	2	-	ENSG00000041982
chr9	93021837	93021934	ENSG00000041982.1_M2	2	-	ENSG00000041982
chr9	93022732	93022884	ENSG00000041982.2_M2	2	-	ENSG00000041982
chr9	93024031	93024164	ENSE00003519235	2	-	ENSG00000041982
chr9	93027686	93027817	ENSE00003668313	2	-	ENSG00000041982
chr9	93028136	93028374	ENSE00001870397	2	-	ENSG00000041982
chr9	93028575	93028719	ENSG00000041982.1_M3	2	-	ENSG00000041982
chr9	93030729	93030849	ENSE00003519576	2	-	ENSG00000041982
chr9	93033418	93033562	ENSE00003546275	2	-	ENSG00000041982
chr9	93034696	93034819	ENSE00003515325	2	-	ENSG00000041982
chr9	93038874	93039147	ENSG00000041982.2_M3	2	-	ENSG00000041982
chr9	93040722	93040995	ENSE00003475722	2	-	ENSG00000041982
chr9	93045163	93045439	ENSE00003512611	2	-	ENSG00000041982
chr9	93047899	93048173	ENSE00001898488	2	-	ENSG00000041982
chr9	93049568	93049841	ENSE00000722592	2	-	ENSG00000041982
chr9	93055331	93055604	ENSG00000041982.4_M2	2	-	ENSG00000041982
chr9	93056210	93056483	ENSE00000722678	2	-	ENSG00000041982
chr9	93057058	93057331	ENSG00000041982.5_M2	2	-	ENSG00000041982
chr9	93065879	93066143	ENSG00000041982.3_M3	2	-	ENSG00000041982
chr9	93068325	93068415	ENSE00000722787	2	-	ENSG00000041982
chr9	93068683	93068869	ENSE00000926925	2	-	ENSG00000041982
chr9	93070235	93070505	ENSE00000926926	2	-	ENSG00000041982
chr9	93074101	93074258	ENSE00000926927	2	-	ENSG00000041982
chr9	93075021	93075137	ENSE00000926928	2	-	ENSG00000041982
chr9	93076543	93076807	ENSE00000926929	2	-	ENSG00000041982
chr9	93078181	93079591	ENSE00000926930	2	-	ENSG00000041982
chr9	93082871	93083463	ENSG00000041982.1_M5	2	-	ENSG00000041982
chr9	93104709	93104856	ENSE00002290101	2	-	ENSG00000041982
chr9	93107112	93107216	ENSE00002279110	2	-	ENSG00000041982
chr9	93110089	93110365	ENSG00000041982.6_M2	2	-	ENSG00000041982
chr9	93111646	93111816	ENSE00001739542	2	-	ENSG00000236461
chr9	93114927	93115003	ENSE00001623749	2	-	ENSG00000236461
chr9	93118431	93118547	ENSE00001790931	2	-	ENSG00000236461
chr9	93119072	93119751	ENSE00001779164	2	-	ENSG00000236461
chr9	93119871	93120034	ENSE00001710523	2	-	ENSG00000236461
chr9	93130199	93130519	ENSE00001619022	2	-	ENSG00000236461
chr9	93133931	93133982	ENSE00001462175	2	+	ENSG00000173077
chr9	93231731	93231892	ENSE00001462174	2	+	ENSG00000173077
chr9	93251040	93251349	ENSE00001714312	2	-	ENSG00000234692
chr9	93252687	93252754	ENSE00001724177	2	-	ENSG00000234692
chr9	93288244	93288385	ENSE00001809918	2	+	ENSG00000173077
chr9	93289233	93289389	ENSG00000173077.1_M2	2	+	ENSG00000173077
chr9	93303306	93303397	ENSE00001462172	2	+	ENSG00000173077
chr9	93309632	93311910	ENSE00001875939	2	+	ENSG00000173077
chr9	93327718	93328746	ENSE00001881105	2	+	ENSG00000173077
chr9	93373400	93373474	ENSE00001462170	2	+	ENSG00000173077
chr9	93396807	93396894	ENSG00000173077.2_M2	2	+	ENSG00000173077
chr9	93397654	93397777	ENSG00000173077.3_M2	2	+	ENSG00000173077
chr9	93398585	93399112	ENSE00001462169	2	+	ENSG00000173077
chr9	93743705	93743805	ENSE00003721871	2	+	ENSG00000274755
chr9	93748987	93749200	ENSE00001789387	2	-	ENSG00000228714
chr9	93750778	93750879	ENSE00001736850	2	-	ENSG00000228714
chr9	93753489	93753572	ENSE00001792216	2	-	ENSG00000228714
chr9	93897140	93897452	ENSE00001462162	2	-	ENSG00000204148
chr9	93913336	93913608	ENSE00001462164	2	-	ENSG00000204148
chr9	93933977	93934162	ENSE00001462165	2	-	ENSG00000204148
chr9	94024793	94024963	ENSE00001683015	2	+	ENSG00000228707
chr9	94025059	94025398	ENSE00001720834	2	+	ENSG00000228707
chr9	94166432	94167215	ENSE00001379817	2	+	ENSG00000182752
chr9	94199760	94200823	ENSE00001294696	2	+	ENSG00000182752
chr9	94220068	94220214	ENSE00001299881	2	+	ENSG00000182752
chr9	94224249	94224543	ENSE00001324336	2	+	ENSG00000182752
chr9	94232539	94232732	ENSE00001305170	2	+	ENSG00000182752
chr9	94240037	94240159	ENSE00001326971	2	+	ENSG00000182752
chr9	94247752	94248251	ENSE00001293994	2	+	ENSG00000182752
chr9	94278455	94278584	ENSE00003463010	2	+	ENSG00000182752
chr9	94283586	94283678	ENSE00003556399	2	+	ENSG00000182752
chr9	94298126	94299889	ENSE00001708181	2	-	ENSG00000226604
chr9	94300906	94300964	ENSE00001712419_F1	2	-	ENSG00000244757
chr9	94301058	94301181	ENSE00001712419_F2	2	-	ENSG00000244757
chr9	94315034	94315228	ENSE00000722962	2	+	ENSG00000182752
chr9	94328589	94328822	ENSE00001619891	2	-	ENSG00000244757
chr9	94330535	94330669	ENSE00001633373	2	-	ENSG00000244757
chr9	94330882	94330968	ENSE00001668611	2	-	ENSG00000244757
chr9	94343504	94343618	ENSE00000926934	2	+	ENSG00000182752
chr9	94344593	94344729	ENSG00000182752.1_M2	2	+	ENSG00000182752
chr9	94345004	94345106	ENSE00001932660	2	+	ENSG00000182752
chr9	94347116	94347330	ENSE00003577764	2	+	ENSG00000182752
chr9	94356757	94356926	ENSE00000926937	2	+	ENSG00000182752
chr9	94359233	94359417	ENSE00000926938	2	+	ENSG00000182752
chr9	94364917	94365128	ENSE00000926939	2	+	ENSG00000182752
chr9	94365834	94366006	ENSE00000926940	2	+	ENSG00000182752
chr9	94374838	94374986	ENSE00000926941	2	+	ENSG00000182752
chr9	94379863	94379973	ENSE00000926942	2	+	ENSG00000182752
chr9	94385414	94385928	ENSE00001892960	2	+	ENSG00000182752
chr9	94389862	94389934	ENSE00003550170	2	+	ENSG00000182752
chr9	94394692	94394791	ENSE00003486051	2	+	ENSG00000182752
chr9	94408810	94410458	ENSG00000182752.2_M2	2	+	ENSG00000182752
chr9	94412913	94414626	ENSE00001314388_F2	2	+	ENSG00000182752
chr9	94437574	94438438	ENSG00000148219.1_M6	2	-	ENSG00000148219
chr9	94449588	94449764	ENSE00001462075	2	-	ENSG00000148219
chr9	94449856	94449948	ENSE00001462076	2	-	ENSG00000148219
chr9	94452651	94452835	ENSG00000148219.1_M2	2	-	ENSG00000148219
chr9	94454496	94454597	ENSE00001625659	2	-	ENSG00000148219
chr9	94499596	94499738	ENSE00001597889	2	-	ENSG00000148219
chr9	94516469	94516531	ENSE00001639387	2	+	ENSG00000229105
chr9	94552410	94552710	ENSE00001739097	2	+	ENSG00000229105
chr9	94555645	94555814	ENSE00001739981	2	+	ENSG00000229105
chr9	94557723	94557802	ENSE00001784820	2	+	ENSG00000229105
chr9	94557931	94558115	ENSE00001783359	2	+	ENSG00000229105
chr9	94558519	94558670	ENSE00001714543	2	+	ENSG00000229105
chr9	94559284	94559405	ENSE00001767269	2	+	ENSG00000229105
chr9	94559506	94559652	ENSE00001714037	2	+	ENSG00000229105
chr9	94562973	94563079	ENSE00001639878	2	+	ENSG00000229105
chr9	94564113	94564206	ENSE00001759380	2	+	ENSG00000229105
chr9	94580655	94580950	ENSE00001596563	2	+	ENSG00000229105
chr9	94587062	94587542	ENSE00001798508	2	+	ENSG00000230894
chr9	94597578	94597703	ENSE00001653838	2	+	ENSG00000230894
chr9	94600576	94604965	ENSE00001603967	2	+	ENSG00000230894
chr9	94629525	94632233	ENSE00001401001	2	-	ENSG00000148219
chr9	94636958	94637107	ENSE00001691779	2	-	ENSG00000148219
chr9	94638936	94639070	ENSE00001697604	2	-	ENSG00000148219
chr9	94670033	94670299	ENSE00003567870	2	-	ENSG00000148219
chr9	94707900	94708439	ENSG00000148219.1_M3	2	-	ENSG00000148219
chr9	94708506	94708586	ENSG00000119401.1_M3	2	+	ENSG00000119401
chr9	94718550	94718611	ENSE00001718851	2	+	ENSG00000119401
chr9	94718839	94722475	ENSG00000119401.2_M3	2	+	ENSG00000119401
chr9	94745914	94746094	ENSE00003478504	2	-	ENSG00000148219
chr9	94749119	94749224	ENSE00003547931	2	-	ENSG00000148219
chr9	94753503	94753628	ENSE00003495895	2	-	ENSG00000148219
chr9	94825056	94825245	ENSE00003548124	2	-	ENSG00000148219
chr9	94840028	94840213	ENSE00003476407	2	-	ENSG00000148219
chr9	94880907	94881058	ENSE00003489533	2	-	ENSG00000148219
chr9	94993402	94993540	ENSG00000148219.2_M2	2	-	ENSG00000148219
chr9	94994306	94994381	ENSE00003596862	2	-	ENSG00000148219
chr9	94994893	94994978	ENSE00003506443	2	-	ENSG00000148219
chr9	95026531	95026699	ENSE00003665886	2	-	ENSG00000148219
chr9	95058202	95058349	ENSE00003466819	2	-	ENSG00000148219
chr9	95108376	95108484	ENSE00003617580	2	-	ENSG00000148219
chr9	95153656	95153809	ENSE00001714268	2	-	ENSG00000148219
chr9	95209490	95209792	ENSE00001439033	2	+	ENSG00000201140
chr9	95226726	95227111	ENSG00000148219.3_M2	2	-	ENSG00000148219
chr9	95289606	95289908	ENSE00001590299	2	+	ENSG00000222413
chr9	95303924	95304112	ENSE00003575259	2	-	ENSG00000148219
chr9	95427460	95428025	ENSG00000148219.4_M2	2	-	ENSG00000148219
chr9	95486377	95486802	ENSE00001651167	2	-	ENSG00000233516
chr9	95490017	95490342	ENSE00001606817	2	-	ENSG00000233516
chr9	95686632	95686722	ENSE00001728026	2	+	ENSG00000233569
chr9	95688876	95689002	ENSE00001614425	2	+	ENSG00000233569
chr9	95690312	95690472	ENSE00001794087	2	+	ENSG00000233569
chr9	95691647	95691758	ENSE00001599526	2	+	ENSG00000233569
chr9	95693627	95693807	ENSE00001776391	2	+	ENSG00000233569
chr9	95694415	95695048	ENSE00001749645	2	+	ENSG00000233569
chr9	95724108	95724443	ENSE00001727976	2	-	ENSG00000235133
chr9	95743287	95743521	ENSG00000136869.1_M3	2	+	ENSG00000136869
chr9	95747160	95747284	ENSG00000136869.1_M2	2	+	ENSG00000136869
chr9	95747528	95747945	ENSG00000136869.2_M2	2	+	ENSG00000136869
chr9	95751353	95755837	ENSG00000136869.2_M3	2	+	ENSG00000136869
chr9	95822325	95822446	ENSE00001604207	2	+	ENSG00000228512
chr9	95878961	95879250	ENSE00001597654	2	-	ENSG00000231901
chr9	95886690	95886781	ENSE00001719916	2	+	ENSG00000228512
chr9	95906430	95906739	ENSE00001602248	2	+	ENSG00000228512
chr9	95908709	95908893	ENSE00001666091	2	-	ENSG00000231901
chr9	95913629	95913707	ENSE00001622282	2	-	ENSG00000231901
chr9	95936193	95936267	ENSE00001790463	2	-	ENSG00000231901
chr9	96740789	96741041	ENSE00001742542	2	-	ENSG00000225050
chr9	96758885	96759019	ENSE00001779086	2	-	ENSG00000225050
chr9	96793050	96793137	ENSE00001663495	2	+	ENSG00000235201
chr9	96797642	96797811	ENSE00001735044	2	+	ENSG00000235201
chr9	96816357	96816836	ENSE00001763285	2	+	ENSG00000231166
chr9	97206973	97207376	ENSE00001860144	2	-	ENSG00000078725
chr9	97220025	97221626	ENSE00001168324	2	-	ENSG00000078725
chr9	97262043	97262266	ENSG00000078725.1_M2	2	-	ENSG00000078725
chr9	97266946	97267483	ENSG00000078725.2_M2	2	-	ENSG00000078725
chr9	97292123	97292229	ENSE00000723362	2	-	ENSG00000078725
chr9	97295516	97295686	ENSE00000723367	2	-	ENSG00000078725
chr9	97302418	97302609	ENSE00000723371	2	-	ENSG00000078725
chr9	97367098	97367366	ENSE00001168335	2	-	ENSG00000078725
chr9	97423024	97423436	ENSG00000078725.3_M2	2	-	ENSG00000078725
chr9	97550102	97550284	ENSE00002628574	2	+	ENSG00000260970
chr9	97567568	97567627	ENSE00002629785	2	+	ENSG00000260970
chr9	97577429	97578651	ENSE00002578324	2	+	ENSG00000260970
chr9	97988243	97991019	ENSE00002605470	2	+	ENSG00000261432
chr9	98026718	98026788	ENSE00001741740	2	+	ENSG00000225960
chr9	98027353	98027479	ENSE00001735870	2	+	ENSG00000225960
chr9	98027765	98027951	ENSE00001782296	2	+	ENSG00000225960
chr9	98292859	98292931	ENSE00001500085	2	-	ENSG00000207814
chr9	98440764	98441188	ENSG00000136861.1_M8	2	-	ENSG00000136861
chr9	98441636	98442173	ENSG00000136861.1_M2	2	-	ENSG00000136861
chr9	98446448	98446575	ENSE00003588252	2	-	ENSG00000136861
chr9	98452640	98452918	ENSG00000136861.2_M2	2	-	ENSG00000136861
chr9	98454693	98455550	ENSG00000136861.1_M4	2	-	ENSG00000136861
chr9	98455922	98456000	ENSE00003556025	2	-	ENSG00000136861
chr9	98458038	98460359	ENSG00000136861.1_M3	2	-	ENSG00000136861
chr9	98461017	98461207	ENSE00003494037	2	-	ENSG00000136861
chr9	98463249	98463366	ENSE00003530188	2	-	ENSG00000136861
chr9	98466908	98467028	ENSE00003529666	2	-	ENSG00000136861
chr9	98471652	98471825	ENSE00003497293	2	-	ENSG00000136861
chr9	98474551	98474600	ENSE00003628845	2	-	ENSG00000136861
chr9	98489277	98489510	ENSE00003472371	2	-	ENSG00000136861
chr9	98491381	98491955	ENSG00000136861.2_M3	2	-	ENSG00000136861
chr9	98492279	98492400	ENSE00001858790	2	-	ENSG00000136861
chr9	98495603	98495726	ENSE00003564616	2	-	ENSG00000136861
chr9	98499879	98500111	ENSG00000136861.3_M2	2	-	ENSG00000136861
chr9	98505415	98505833	ENSE00003550266	2	-	ENSG00000136861
chr9	98510407	98510580	ENSG00000136861.4_M2	2	-	ENSG00000136861
chr9	98512529	98512705	ENSG00000136861.5_M2	2	-	ENSG00000136861
chr9	98519824	98519962	ENSE00003546063	2	-	ENSG00000136861
chr9	98522076	98522186	ENSG00000136861.6_M2	2	-	ENSG00000136861
chr9	98523711	98523842	ENSE00003538584	2	-	ENSG00000136861
chr9	98529325	98529426	ENSG00000136861.7_M2	2	-	ENSG00000136861
chr9	98539283	98539427	ENSE00003484389	2	-	ENSG00000136861
chr9	98543286	98543457	ENSE00003463830	2	-	ENSG00000136861
chr9	98566949	98567078	ENSE00001909881	2	-	ENSG00000136861
chr9	98567600	98567819	ENSG00000136861.8_M2	2	-	ENSG00000136861
chr9	98575003	98575096	ENSE00003501773	2	-	ENSG00000136861
chr9	98577818	98577938	ENSG00000136861.3_M3	2	-	ENSG00000136861
chr9	98578749	98578803	ENSG00000136861.9_M2	2	-	ENSG00000136861
chr9	98578898	98578910	ENSE00001935359	2	-	ENSG00000136861
chr9	98579983	98580146	ENSE00003523585	2	-	ENSG00000136861
chr9	98582469	98582558	ENSE00001818412	2	-	ENSG00000136861
chr9	98586371	98586526	ENSG00000136861.10_M2	2	-	ENSG00000136861
chr9	98589050	98589174	ENSG00000136861.11_M2	2	-	ENSG00000136861
chr9	98595733	98595810	ENSE00001016474	2	-	ENSG00000136861
chr9	98600812	98600923	ENSE00001016473	2	-	ENSG00000136861
chr9	98618303	98618371	ENSE00001089289	2	-	ENSG00000136861
chr9	98621726	98622021	ENSG00000136861.4_M3	2	-	ENSG00000136861
chr9	98629891	98630142	ENSG00000136861.2_M4	2	-	ENSG00000136861
chr9	98666927	98667197	ENSE00000723914	2	-	ENSG00000106780
chr9	98671697	98671841	ENSE00000723915	2	-	ENSG00000106780
chr9	98681906	98682046	ENSE00000723919	2	-	ENSG00000106780
chr9	98718559	98718761	ENSE00000723923	2	-	ENSG00000106780
chr9	98772951	98773652	ENSE00001461944	2	-	ENSG00000106780
chr9	98779846	98781163	ENSE00001797762	2	+	ENSG00000238181
chr9	98811083	98812424	ENSE00001857294	2	-	ENSG00000119402
chr9	98835262	98835829	ENSG00000119402.1_M3	2	-	ENSG00000119402
chr9	98837524	98837719	ENSE00003495122	2	-	ENSG00000119402
chr9	98846997	98847507	ENSG00000119402.2_M3	2	-	ENSG00000119402
chr9	98852127	98852653	ENSG00000119402.1_M6	2	-	ENSG00000119402
chr9	98852791	98853163	ENSE00001729562	2	+	ENSG00000214654
chr9	98855650	98855840	ENSE00003805456	2	+	ENSG00000214654
chr9	98857363	98858707	ENSG00000214654.1_M2	2	+	ENSG00000214654
chr9	98871420	98871791	ENSE00003691567	2	-	ENSG00000270917
chr9	98874458	98874755	ENSE00001461918	2	-	ENSG00000095261
chr9	98875020	98877155	ENSG00000095261.1_M2	2	-	ENSG00000095261
chr9	98879832	98879973	ENSE00001714724	2	-	ENSG00000095261
chr9	98880348	98880458	ENSE00001680614	2	-	ENSG00000095261
chr9	98883137	98883689	ENSG00000095261.1_M3	2	-	ENSG00000095261
chr9	98883831	98883974	ENSE00002917571	2	+	ENSG00000226752
chr9	98885597	98885910	ENSG00000095261.2_M3	2	-	ENSG00000095261
chr9	98888105	98888215	ENSE00001656052	2	-	ENSG00000095261
chr9	98890362	98890491	ENSG00000095261.3_M3	2	-	ENSG00000095261
chr9	98890701	98890972	ENSG00000095261.4_M3	2	-	ENSG00000095261
chr9	98892328	98892473	ENSE00003466325	2	-	ENSG00000095261
chr9	98900879	98901514	ENSE00003810137	2	+	ENSG00000226752
chr9	98901810	98902055	ENSG00000095261.1_M5	2	-	ENSG00000095261
chr9	98902072	98902528	ENSG00000226752.1_M2	2	+	ENSG00000226752
chr9	98903394	98904983	ENSG00000226752.1_M11	2	+	ENSG00000226752
chr9	98905607	98906452	ENSG00000226752.1_M6	2	+	ENSG00000226752
chr9	98908035	98908078	ENSE00003803640	2	+	ENSG00000226752
chr9	98909024	98909108	ENSE00003804397	2	+	ENSG00000226752
chr9	98909462	98909757	ENSE00003802307	2	+	ENSG00000226752
chr9	98910339	98913493	ENSG00000226752.1_M14	2	+	ENSG00000226752
chr9	98914759	98917397	ENSG00000119403.1_M4	2	-	ENSG00000119403
chr9	98919191	98919648	ENSG00000119403.1_M2	2	-	ENSG00000119403
chr9	98920013	98920276	ENSG00000119403.1_M3	2	-	ENSG00000119403
chr9	98921020	98921108	ENSG00000119403.2_M2	2	-	ENSG00000119403
chr9	98921690	98922130	ENSG00000119403.3_M2	2	-	ENSG00000119403
chr9	98923152	98923220	ENSG00000119403.4_M2	2	-	ENSG00000119403
chr9	98924820	98925206	ENSG00000119403.1_M6	2	-	ENSG00000119403
chr9	98925979	98926075	ENSE00003503809	2	-	ENSG00000119403
chr9	98927369	98927735	ENSG00000119403.5_M2	2	-	ENSG00000119403
chr9	98927920	98928024	ENSG00000119403.2_M4	2	-	ENSG00000119403
chr9	98928333	98928482	ENSG00000119403.6_M2	2	-	ENSG00000119403
chr9	98928738	98929097	ENSG00000119403.7_M2	2	-	ENSG00000119403
chr9	98929597	98929693	ENSG00000119403.8_M2	2	-	ENSG00000119403
chr9	98933136	98933218	ENSE00001370238	2	-	ENSG00000119403
chr9	98933712	98933913	ENSE00001369777	2	-	ENSG00000119403
chr9	98935037	98935590	ENSE00001656627	2	-	ENSG00000119403
chr9	98936137	98936183	ENSE00001719000	2	-	ENSG00000119403
chr9	98936247	98936485	ENSG00000119403.9_M2	2	-	ENSG00000119403
chr9	98953986	98954095	ENSE00003716912	2	-	ENSG00000119403
chr9	98961162	98964005	ENSE00001461844	2	-	ENSG00000056558
chr9	98968001	98968150	ENSE00000724273	2	-	ENSG00000056558
chr9	98970106	98970284	ENSE00000724276	2	-	ENSG00000056558
chr9	98972098	98972509	ENSE00003490173	2	-	ENSG00000056558
chr9	98973010	98973076	ENSE00003459160	2	-	ENSG00000056558
chr9	98973284	98973349	ENSE00002250478	2	-	ENSG00000056558
chr9	98982481	98982569	ENSE00000724283	2	-	ENSG00000056558
chr9	98984712	98985078	ENSE00001461854	2	-	ENSG00000056558
chr9	98985328	98987548	ENSG00000056558.1_M2	2	-	ENSG00000056558
chr9	98987891	98987951	ENSE00002303060	2	-	ENSG00000056558
chr9	99011138	99011670	ENSE00000806454	2	-	ENSG00000106804
chr9	99012539	99012678	ENSE00000724289	2	-	ENSG00000106804
chr9	99016117	99016521	ENSG00000106804.1_M2	2	-	ENSG00000106804
chr9	99019397	99019487	ENSE00003520664	2	-	ENSG00000106804
chr9	99020633	99020717	ENSE00003573645	2	-	ENSG00000106804
chr9	99021820	99021926	ENSG00000106804.2_M2	2	-	ENSG00000106804
chr9	99022042	99022117	ENSE00000724298	2	-	ENSG00000106804
chr9	99022787	99022890	ENSE00000724299	2	-	ENSG00000106804
chr9	99028189	99028247	ENSE00000724301	2	-	ENSG00000106804
chr9	99029332	99029414	ENSE00000724304	2	-	ENSG00000106804
chr9	99031090	99031153	ENSE00000724308	2	-	ENSG00000106804
chr9	99033933	99034086	ENSE00000724311	2	-	ENSG00000106804
chr9	99035854	99036060	ENSE00000724312	2	-	ENSG00000106804
chr9	99038718	99038879	ENSE00001829288	2	-	ENSG00000106804
chr9	99039252	99039424	ENSE00003507217	2	-	ENSG00000106804
chr9	99041011	99041107	ENSG00000106804.3_M2	2	-	ENSG00000106804
chr9	99041824	99041984	ENSE00000724317	2	-	ENSG00000106804
chr9	99048226	99048302	ENSE00000724320	2	-	ENSG00000106804
chr9	99048748	99048961	ENSE00000724322	2	-	ENSG00000106804
chr9	99050373	99050463	ENSE00000724325	2	-	ENSG00000106804
chr9	99055416	99055477	ENSE00000724327	2	-	ENSG00000106804
chr9	99056727	99056955	ENSE00000724329	2	-	ENSG00000106804
chr9	99058857	99059232	ENSE00001950444	2	-	ENSG00000106804
chr9	99064957	99065097	ENSE00003562136	2	-	ENSG00000106804
chr9	99065940	99066014	ENSG00000106804.4_M2	2	-	ENSG00000106804
chr9	99067449	99067540	ENSE00000724339	2	-	ENSG00000106804
chr9	99072900	99073098	ENSE00000724343	2	-	ENSG00000106804
chr9	99074226	99074289	ENSE00000724347	2	-	ENSG00000106804
chr9	99075283	99075413	ENSE00000724350	2	-	ENSG00000106804
chr9	99076392	99076542	ENSE00000724353	2	-	ENSG00000106804
chr9	99076673	99076883	ENSE00000724356	2	-	ENSG00000106804
chr9	99078966	99079170	ENSE00000724358	2	-	ENSG00000106804
chr9	99080500	99080686	ENSE00000724360	2	-	ENSG00000106804
chr9	99082397	99082513	ENSE00000806455	2	-	ENSG00000106804
chr9	99084403	99084530	ENSE00000724364	2	-	ENSG00000106804
chr9	99084645	99084853	ENSE00001825426	2	-	ENSG00000106804
chr9	99086109	99086224	ENSE00003480806	2	-	ENSG00000106804
chr9	99089351	99089442	ENSE00003647666	2	-	ENSG00000106804
chr9	99091069	99091152	ENSE00003586902	2	-	ENSG00000106804
chr9	99093728	99093820	ENSG00000106804.5_M2	2	-	ENSG00000106804
chr9	99096815	99096886	ENSE00000724383	2	-	ENSG00000106804
chr9	99102143	99102306	ENSE00000724389	2	-	ENSG00000106804
chr9	99105375	99105568	ENSE00000724393	2	-	ENSG00000106804
chr9	99109407	99109502	ENSE00000806456	2	-	ENSG00000106804
chr9	99134082	99134287	ENSG00000119397.1_M2	2	+	ENSG00000119397
chr9	99139522	99139695	ENSE00001461781	2	+	ENSG00000119397
chr9	99147520	99147768	ENSE00002726416	2	+	ENSG00000119397
chr9	99149503	99149634	ENSE00001681501	2	+	ENSG00000119397
chr9	99153781	99153912	ENSE00001802172	2	+	ENSG00000119397
chr9	99155317	99155459	ENSE00001720540	2	+	ENSG00000119397
chr9	99157278	99157465	ENSE00001804444	2	+	ENSG00000119397
chr9	99166895	99167089	ENSE00001741596	2	+	ENSG00000119397
chr9	99170166	99170378	ENSE00001944092	2	+	ENSG00000119397
chr9	99171562	99171682	ENSE00003507022	2	+	ENSG00000119397
chr9	99172605	99172828	ENSG00000119397.2_M2	2	+	ENSG00000119397
chr9	99174193	99174303	ENSE00003494934	2	+	ENSG00000119397
chr9	99177442	99177668	ENSG00000119397.1_M3	2	+	ENSG00000119397
chr9	99180908	99181059	ENSE00001461742	2	+	ENSG00000119397
chr9	99183039	99183193	ENSE00003636185	2	+	ENSG00000119397
chr9	99184828	99185049	ENSE00003487859	2	+	ENSG00000119397
chr9	99194921	99195098	ENSE00003583857	2	+	ENSG00000119397
chr9	99197663	99197798	ENSE00003495545	2	+	ENSG00000119397
chr9	99199759	99199905	ENSE00003496586	2	+	ENSG00000119397
chr9	99200499	99200707	ENSE00003481548	2	+	ENSG00000119397
chr9	99201209	99201389	ENSE00003595297	2	+	ENSG00000119397
chr9	99203026	99203206	ENSG00000119397.3_M2	2	+	ENSG00000119397
chr9	99203966	99204083	ENSE00003584494	2	+	ENSG00000119397
chr9	99204367	99204509	ENSE00003595679	2	+	ENSG00000119397
chr9	99205231	99205380	ENSE00003461785	2	+	ENSG00000119397
chr9	99207795	99207985	ENSE00003493946	2	+	ENSG00000119397
chr9	99209295	99209780	ENSG00000119397.2_M3	2	+	ENSG00000119397
chr9	99211164	99211815	ENSG00000119397.4_M2	2	+	ENSG00000119397
chr9	99213844	99214037	ENSE00003492431	2	+	ENSG00000119397
chr9	99216603	99216734	ENSG00000119397.5_M2	2	+	ENSG00000119397
chr9	99216873	99217248	ENSG00000119397.1_M5	2	+	ENSG00000119397
chr9	99217718	99218152	ENSG00000119397.3_M3	2	+	ENSG00000119397
chr9	99219274	99219434	ENSG00000119397.6_M2	2	+	ENSG00000119397
chr9	99220420	99220643	ENSE00003480143	2	+	ENSG00000119397
chr9	99220993	99221109	ENSE00003531336	2	+	ENSG00000119397
chr9	99221191	99221409	ENSE00003560257	2	+	ENSG00000119397
chr9	99224067	99224225	ENSE00003465349	2	+	ENSG00000119397
chr9	99225231	99225305	ENSE00003526933	2	+	ENSG00000119397
chr9	99226640	99226829	ENSE00003497030	2	+	ENSG00000119397
chr9	99227247	99227473	ENSG00000119397.4_M3	2	+	ENSG00000119397
chr9	99228766	99228972	ENSE00003472598	2	+	ENSG00000119397
chr9	99230563	99230704	ENSE00003471240	2	+	ENSG00000119397
chr9	99232397	99232664	ENSE00003488263	2	+	ENSG00000119397
chr9	99232829	99232892	ENSE00003469385	2	+	ENSG00000119397
chr9	99234170	99234377	ENSE00003483696	2	+	ENSG00000119397
chr9	99236322	99236774	ENSG00000119397.5_M3	2	+	ENSG00000119397
chr9	99237296	99240753	ENSG00000119396.1_M2	2	-	ENSG00000119396
chr9	99242106	99242137	ENSE00000724451	2	-	ENSG00000119396
chr9	99242484	99242572	ENSE00000724453	2	-	ENSG00000119396
chr9	99246123	99246190	ENSE00000724454	2	-	ENSG00000119396
chr9	99249735	99249913	ENSE00000806478	2	-	ENSG00000119396
chr9	99251342	99251396	ENSE00000806482	2	-	ENSG00000119396
chr9	99252525	99252584	ENSE00001461727	2	-	ENSG00000119396
chr9	99260795	99261026	ENSE00001461729	2	-	ENSG00000119396
chr9	99262309	99262586	ENSE00001852314	2	+	ENSG00000243738
chr9	99266944	99267048	ENSG00000148180.1_M2	2	+	ENSG00000148180
chr9	99268444	99268546	ENSE00003696756	2	+	ENSG00000148180
chr9	99269384	99269478	ENSE00003698026	2	+	ENSG00000148180
chr9	99269933	99270018	ENSE00003697339	2	+	ENSG00000148180
chr9	99282046	99282151	ENSE00001611501	2	-	ENSG00000119396
chr9	99290298	99290437	ENSE00003699617	2	+	ENSG00000148180
chr9	99297283	99297330	ENSE00003421217	2	-	ENSG00000214651
chr9	99297840	99299255	ENSE00001640740	2	-	ENSG00000214651
chr9	99324411	99324555	ENSG00000148180.2_M2	2	+	ENSG00000148180
chr9	99324919	99325012	ENSE00003301863	2	+	ENSG00000148180
chr9	99327320	99327480	ENSG00000148180.1_M3	2	+	ENSG00000148180
chr9	99339328	99339904	ENSE00001651672	2	-	ENSG00000239593
chr9	99340233	99340935	ENSE00001611681_F1	2	-	ENSG00000235865
chr9	99341028	99341904	ENSE00001611681_F2	2	-	ENSG00000235865
chr9	99342201	99342785	ENSE00001611681_F3	2	-	ENSG00000235865
chr9	99342859	99344984	ENSE00001611681_F4	2	-	ENSG00000235865
chr9	99345576	99345639	ENSE00001829193	2	+	ENSG00000148180
chr9	99346046	99346216	ENSE00002297585	2	+	ENSG00000148180
chr9	99357215	99357292	ENSE00001848550	2	+	ENSG00000148180
chr9	99359240	99359453	ENSE00001461665	2	+	ENSG00000148180
chr9	99359503	99359574	ENSE00003499097	2	+	ENSG00000148180
chr9	99361413	99361618	ENSG00000148180.3_M2	2	+	ENSG00000148180
chr9	99362361	99362516	ENSE00003599511	2	+	ENSG00000148180
chr9	99367817	99373508	ENSG00000148180.1_M6	2	+	ENSG00000148180
chr9	99376568	99377368	ENSG00000148180.2_M3	2	+	ENSG00000148180
chr9	99377887	99377976	ENSE00003787295	2	+	ENSG00000148180
chr9	99378146	99378362	ENSG00000148180.4_M2	2	+	ENSG00000148180
chr9	99380748	99380882	ENSG00000148180.5_M2	2	+	ENSG00000148180
chr9	99384007	99384098	ENSE00003785610	2	+	ENSG00000148180
chr9	99385961	99386242	ENSG00000148180.6_M2	2	+	ENSG00000148180
chr9	99386757	99386932	ENSE00003518154	2	+	ENSG00000148180
chr9	99388298	99388761	ENSG00000148180.3_M3	2	+	ENSG00000148180
chr9	99390833	99391335	ENSG00000148180.7_M2	2	+	ENSG00000148180
chr9	99391878	99392291	ENSG00000148180.1_M7	2	+	ENSG00000148180
chr9	99398420	99400842	ENSG00000148175.1_M3	2	-	ENSG00000148175
chr9	99407471	99407606	ENSE00000983576	2	-	ENSG00000148175
chr9	99408575	99408779	ENSG00000148175.1_M2	2	-	ENSG00000148175
chr9	99412678	99412761	ENSE00001025126	2	-	ENSG00000148175
chr9	99414059	99414132	ENSE00000983573	2	-	ENSG00000148175
chr9	99415504	99415608	ENSE00003720885	2	-	ENSG00000148175
chr9	99429710	99429771	ENSE00003794027	2	+	ENSG00000227355
chr9	99429931	99430109	ENSG00000148175.2_M3	2	-	ENSG00000148175
chr9	99430295	99430629	ENSE00003798668	2	+	ENSG00000227355
chr9	99434662	99435142	ENSG00000227355.1_M4	2	+	ENSG00000227355
chr9	99501593	99501745	ENSE00001686655	2	+	ENSG00000227355
chr9	99506204	99508801	ENSG00000204136.1_M2	2	-	ENSG00000204136
chr9	99513200	99513369	ENSE00001732049_F1	2	+	ENSG00000227355
chr9	99513403	99513507	ENSG00000204136.2_M2	2	-	ENSG00000204136
chr9	99516265	99517068	ENSG00000204136.1_M3	2	-	ENSG00000204136
chr9	99521317	99521433	ENSE00003620773	2	-	ENSG00000204136
chr9	99522469	99522535	ENSG00000204136.3_M2	2	-	ENSG00000204136
chr9	99523876	99523990	ENSE00003797228	2	+	ENSG00000227355
chr9	99524256	99524457	ENSE00003794434	2	+	ENSG00000227355
chr9	99524512	99524548	ENSE00003606666	2	-	ENSG00000204136
chr9	99529044	99529133	ENSG00000204136.4_M2	2	-	ENSG00000204136
chr9	99540377	99540651	ENSE00002321209	2	-	ENSG00000204136
chr9	99555791	99556093	ENSE00001839928	2	+	ENSG00000240299
chr9	99626214	99626386	ENSG00000136848.1_M2	2	+	ENSG00000136848
chr9	99634049	99634571	ENSE00001717007	2	-	ENSG00000229854
chr9	99635233	99635374	ENSE00001655178	2	-	ENSG00000229854
chr9	99654079	99654438	ENSE00001878611	2	+	ENSG00000136848
chr9	99708472	99708778	ENSG00000136848.2_M2	2	+	ENSG00000136848
chr9	99735734	99735902	ENSG00000136848.1_M3	2	+	ENSG00000136848
chr9	99756396	99756530	ENSG00000136848.3_M2	2	+	ENSG00000136848
chr9	99799553	99799690	ENSE00001183929	2	+	ENSG00000136848
chr9	99808447	99808716	ENSE00001911330	2	+	ENSG00000136848
chr9	99809631	99809830	ENSE00001910448	2	+	ENSG00000136848
chr9	99813758	99813912	ENSG00000136848.4_M2	2	+	ENSG00000136848
chr9	99815663	99815762	ENSE00001717577	2	+	ENSG00000136848
chr9	99816650	99817205	ENSG00000136848.1_M4	2	+	ENSG00000136848
chr9	99820270	99820415	ENSE00003493254	2	+	ENSG00000136848
chr9	99820500	99820645	ENSE00003515800	2	+	ENSG00000136848
chr9	99823264	99823501	ENSE00001579823	2	+	ENSG00000136848
chr9	99825206	99825408	ENSG00000136848.5_M2	2	+	ENSG00000136848
chr9	99827320	99827499	ENSE00001588943	2	+	ENSG00000136848
chr9	99829352	99830241	ENSE00001580667	2	+	ENSG00000136848
chr9	99831007	99831160	ENSE00001580761	2	+	ENSG00000136848
chr9	99832948	99833142	ENSE00001578649	2	+	ENSG00000136848
chr9	99838114	99838202	ENSE00001745749	2	+	ENSG00000136848
chr9	99838984	99842179	ENSG00000136848.2_M4	2	+	ENSG00000136848
chr9	99876058	99877016	ENSG00000175764.1_M5	2	-	ENSG00000175764
chr9	99914441	99914548	ENSE00003562868	2	-	ENSG00000175764
chr9	99924591	99924843	ENSE00003621013	2	-	ENSG00000175764
chr9	99938721	99939659	ENSE00001740785	2	-	ENSG00000237548
chr9	100018606	100018718	ENSE00001613885	2	-	ENSG00000237548
chr9	100028217	100028333	ENSG00000175764.1_M2	2	-	ENSG00000175764
chr9	100029093	100029189	ENSE00003502238	2	-	ENSG00000175764
chr9	100043110	100043971	ENSG00000175764.1_M3	2	-	ENSG00000175764
chr9	100085929	100086063	ENSG00000175764.2_M2	2	-	ENSG00000175764
chr9	100093464	100093561	ENSE00003729403	2	-	ENSG00000175764
chr9	100147290	100148207	ENSG00000175764.1_M4	2	-	ENSG00000175764
chr9	100174608	100174694	ENSE00002707983	2	-	ENSG00000266583
chr9	100198657	100198978	ENSE00001461504	2	-	ENSG00000119421
chr9	100202711	100202877	ENSE00000927029	2	-	ENSG00000119421
chr9	100206825	100206989	ENSE00000927030	2	-	ENSG00000119421
chr9	100214225	100214418	ENSE00001461511	2	-	ENSG00000119421
chr9	100214506	100214618	ENSG00000185681.1_M2	2	+	ENSG00000185681
chr9	100219228	100219261	ENSE00001615655	2	+	ENSG00000185681
chr9	100221379	100221527	ENSE00003588464	2	+	ENSG00000185681
chr9	100224265	100224377	ENSG00000185681.2_M2	2	+	ENSG00000185681
chr9	100229085	100229344	ENSG00000185681.1_M3	2	+	ENSG00000185681
chr9	100254795	100254999	ENSG00000185681.3_M2	2	+	ENSG00000185681
chr9	100257496	100259699	ENSG00000106852.1_M6	2	-	ENSG00000106852
chr9	100264525	100264629	ENSE00003698959	2	-	ENSG00000106852
chr9	100268528	100268845	ENSG00000106852.1_M3	2	-	ENSG00000106852
chr9	100268896	100268992	ENSE00003701003	2	-	ENSG00000106852
chr9	100269205	100269306	ENSE00003696949	2	-	ENSG00000106852
chr9	100271999	100272220	ENSG00000106852.2_M3	2	-	ENSG00000106852
chr9	100275982	100276674	ENSE00002557087	2	-	ENSG00000106852
chr9	100281299	100281685	ENSG00000106852.1_M2	2	-	ENSG00000106852
chr9	100281771	100282049	ENSG00000106852.3_M3	2	-	ENSG00000106852
chr9	100282334	100282512	ENSG00000106852.4_M3	2	-	ENSG00000106852
chr9	100282726	100283359	ENSG00000106852.5_M3	2	-	ENSG00000106852
chr9	100283582	100283867	ENSG00000106852.6_M3	2	-	ENSG00000106852
chr9	100284296	100284566	ENSE00002574001	2	-	ENSG00000106852
chr9	100292548	100296974	ENSG00000119446.1_M3	2	-	ENSG00000119446
chr9	100298691	100298816	ENSE00001870036	2	-	ENSG00000119446
chr9	100302458	100302545	ENSG00000119446.1_M2	2	-	ENSG00000119446
chr9	100314263	100314357	ENSE00001837347	2	-	ENSG00000119446
chr9	100321435	100321564	ENSE00003580024	2	-	ENSG00000119446
chr9	100324627	100324739	ENSG00000148187.1_M2	2	+	ENSG00000148187
chr9	100324865	100324963	ENSG00000148187.1_M7	2	+	ENSG00000148187
chr9	100325487	100325806	ENSG00000148187.2_M2	2	+	ENSG00000148187
chr9	100330842	100331093	ENSG00000148187.1_M4	2	+	ENSG00000148187
chr9	100348077	100348856	ENSG00000148187.2_M4	2	+	ENSG00000148187
chr9	100348948	100349076	ENSE00003474455	2	+	ENSG00000148187
chr9	100432743	100433056	ENSE00002243781	2	+	ENSG00000095303
chr9	100433218	100433370	ENSG00000095303.1_M3	2	+	ENSG00000095303
chr9	100433371	100433486	ENSG00000095303.2_M3	2	+	ENSG00000095303
chr9	100433826	100434048	ENSE00002283790	2	+	ENSG00000095303
chr9	100434819	100435040	ENSE00003228808	2	+	ENSG00000269970
chr9	100437534	100437657	ENSE00002207985	2	+	ENSG00000095303
chr9	100440100	100440217	ENSE00003536647	2	+	ENSG00000095303
chr9	100440634	100440775	ENSE00003462792	2	+	ENSG00000095303
chr9	100440976	100441120	ENSG00000095303.1_M2	2	+	ENSG00000095303
chr9	100443565	100443747	ENSG00000095303.2_M2	2	+	ENSG00000095303
chr9	100443858	100443942	ENSE00001707197	2	+	ENSG00000095303
chr9	100445691	100445938	ENSG00000095303.3_M2	2	+	ENSG00000095303
chr9	100448624	100448911	ENSG00000095303.4_M2	2	+	ENSG00000095303
chr9	100452403	100452551	ENSE00001632249	2	+	ENSG00000095303
chr9	100454340	100457854	ENSG00000095303.3_M3	2	+	ENSG00000095303
chr9	100464799	100465063	ENSE00001786178	2	-	ENSG00000233616
chr9	100466703	100466740	ENSE00001774513	2	-	ENSG00000233616
chr9	100467240	100467290	ENSE00001774238	2	+	ENSG00000229245
chr9	100468501	100468619	ENSE00001751705	2	+	ENSG00000229245
chr9	100479521	100479590	ENSE00001680368	2	+	ENSG00000229245
chr9	100480578	100480696	ENSE00001718844	2	+	ENSG00000229245
chr9	100515958	100516075	ENSE00001728794	2	+	ENSG00000229245
chr9	100517457	100517505	ENSE00001800465	2	+	ENSG00000229245
chr9	100543891	100543968	ENSE00001644971	2	+	ENSG00000231465
chr9	100544505	100544631	ENSE00001610108	2	+	ENSG00000231465
chr9	100545770	100546740	ENSE00000806532	2	-	ENSG00000136834
chr9	100579645	100580587	ENSE00001345232	2	+	ENSG00000197233
chr9	100587673	100588615	ENSE00001380709	2	+	ENSG00000239590
chr9	100594906	100595845	ENSG00000171505.1_M2	2	-	ENSG00000171505
chr9	100625771	100626874	ENSG00000171501.1_M2	2	+	ENSG00000171501
chr9	100627821	100627833	ENSE00003745382	2	+	ENSG00000171501
chr9	100640172	100641102	ENSE00001167182	2	-	ENSG00000171496
chr9	100683143	100684076	ENSE00001762538	2	+	ENSG00000228914
chr9	100685190	100685326	ENSE00001717933	2	+	ENSG00000234156
chr9	100690045	100690990	ENSE00001091238	2	+	ENSG00000165202
chr9	100694665	100694874	ENSE00001666400	2	+	ENSG00000234156
chr9	100703840	100704835	ENSE00001167158	2	-	ENSG00000280094
chr9	100712365	100712499	ENSG00000234156.1_M2	2	+	ENSG00000234156
chr9	100714859	100714947	ENSG00000234156.2_M2	2	+	ENSG00000234156
chr9	100736921	100738004	ENSG00000173679.1_M2	2	+	ENSG00000173679
chr9	100750908	100751882	ENSE00001137222	2	+	ENSG00000171481
chr9	100763422	100765864	ENSE00001697284	2	+	ENSG00000226783
chr9	100866199	100867162	ENSE00001461215	2	+	ENSG00000148215
chr9	100875635	100875785	ENSE00001725150	2	-	ENSG00000136940
chr9	100877366	100878317	ENSE00000983751	2	+	ENSG00000165204
chr9	100895538	100897997	ENSG00000136940.1_M2	2	-	ENSG00000136940
chr9	100900203	100900385	ENSE00000927037	2	-	ENSG00000136940
chr9	100903811	100903988	ENSG00000136940.1_M3	2	-	ENSG00000136940
chr9	100905667	100905835	ENSE00001517952	2	-	ENSG00000136940
chr9	100911548	100912812	ENSE00001763920	2	+	ENSG00000233425
chr9	100918557	100923829	ENSG00000056586.1_M5	2	-	ENSG00000056586
chr9	100925097	100925246	ENSG00000056586.1_M2	2	-	ENSG00000056586
chr9	100926246	100926328	ENSE00003527129	2	-	ENSG00000056586
chr9	100926592	100926677	ENSG00000056586.2_M3	2	-	ENSG00000056586
chr9	100927247	100927461	ENSE00003547955	2	-	ENSG00000056586
chr9	100927795	100927942	ENSG00000056586.3_M2	2	-	ENSG00000056586
chr9	100929973	100930144	ENSE00003582836	2	-	ENSG00000056586
chr9	100930719	100931153	ENSE00003502089	2	-	ENSG00000056586
chr9	100931967	100932182	ENSE00003502697	2	-	ENSG00000056586
chr9	100937309	100937618	ENSG00000056586.3_M3	2	-	ENSG00000056586
chr9	100943282	100944869	ENSE00001338275	2	-	ENSG00000056586
chr9	100946972	100947085	ENSE00003588150	2	-	ENSG00000056586
chr9	100949261	100949380	ENSE00003636594	2	-	ENSG00000056586
chr9	100949499	100949632	ENSE00003522434	2	-	ENSG00000056586
chr9	100949719	100949828	ENSE00001508929	2	-	ENSG00000212447
chr9	100950098	100950299	ENSE00003521391	2	-	ENSG00000056586
chr9	100952721	100952897	ENSE00003690401	2	-	ENSG00000056586
chr9	100959675	100960051	ENSG00000056586.4_M3	2	-	ENSG00000056586
chr9	100962410	100962528	ENSE00003493182	2	-	ENSG00000056586
chr9	100966843	100967675	ENSG00000056586.5_M3	2	-	ENSG00000056586
chr9	100974684	100974919	ENSG00000056586.2_M5	2	-	ENSG00000056586
chr9	100977633	100981660	ENSE00001461163	2	-	ENSG00000186130
chr9	100982846	100982926	ENSE00001377956	2	-	ENSG00000186130
chr9	100985151	100989526	ENSG00000171448.1_M2	2	-	ENSG00000171448
chr9	101002344	101002546	ENSE00001461153	2	-	ENSG00000171448
chr9	101002717	101002781	ENSE00001291444	2	-	ENSG00000171448
chr9	101008889	101010647	ENSE00002598956	2	+	ENSG00000261094
chr9	101010684	101011598	ENSG00000261094.1_M2	2	+	ENSG00000261094
chr9	101012099	101012163	ENSE00001693857	2	+	ENSG00000011454
chr9	101012275	101012360	ENSG00000011454.1_M4	2	+	ENSG00000011454
chr9	101016591	101016692	ENSE00001557730	2	+	ENSG00000011454
chr9	101017247	101017354	ENSE00001590237	2	-	ENSG00000222351
chr9	101028431	101028630	ENSG00000011454.1_M2	2	+	ENSG00000011454
chr9	101042657	101042945	ENSE00001694654	2	+	ENSG00000011454
chr9	101055448	101055683	ENSG00000011454.2_M2	2	+	ENSG00000011454
chr9	101057173	101057378	ENSG00000011454.3_M2	2	+	ENSG00000011454
chr9	101060250	101061723	ENSG00000011454.2_M4	2	+	ENSG00000011454
chr9	101066958	101067238	ENSG00000011454.4_M2	2	+	ENSG00000011454
chr9	101067456	101067523	ENSE00003486126	2	+	ENSG00000011454
chr9	101068181	101068284	ENSG00000011454.5_M2	2	+	ENSG00000011454
chr9	101069518	101069688	ENSE00000504622	2	+	ENSG00000011454
chr9	101081283	101081458	ENSE00001557891	2	+	ENSG00000011454
chr9	101086467	101086561	ENSE00000725754	2	+	ENSG00000011454
chr9	101093446	101093597	ENSE00000725759	2	+	ENSG00000011454
chr9	101106653	101106887	ENSG00000011454.3_M4	2	+	ENSG00000011454
chr9	101107315	101107671	ENSG00000011454.6_M2	2	+	ENSG00000011454
chr9	101108806	101108837	ENSE00001461093_F1	2	+	ENSG00000188394
chr9	101135238	101135362	ENSE00001669831	2	-	ENSG00000225078
chr9	101135655	101136163	ENSE00001753422	2	-	ENSG00000225078
chr9	101136482	101136707	ENSE00001634616	2	-	ENSG00000225078
chr9	101138742	101138995	ENSG00000011454.7_M2	2	+	ENSG00000011454
chr9	101143750	101143825	ENSE00003567923	2	+	ENSG00000011454
chr9	101144812	101144902	ENSE00001730847	2	+	ENSG00000011454
chr9	101146945	101147071	ENSG00000011454.8_M2	2	+	ENSG00000011454
chr9	101147677	101147821	ENSG00000011454.1_M3	2	+	ENSG00000011454
chr9	101149640	101149682	ENSE00003556388	2	+	ENSG00000011454
chr9	101150029	101150393	ENSG00000011454.9_M2	2	+	ENSG00000011454
chr9	101162876	101163175	ENSG00000011454.10_M2	2	+	ENSG00000011454
chr9	101163599	101163710	ENSE00003495056	2	+	ENSG00000011454
chr9	101171043	101171148	ENSG00000011454.11_M2	2	+	ENSG00000011454
chr9	101172017	101172101	ENSE00003528737	2	+	ENSG00000011454
chr9	101172780	101172852	ENSE00003531627	2	+	ENSG00000011454
chr9	101174833	101175031	ENSE00003530243	2	+	ENSG00000011454
chr9	101183013	101184805	ENSG00000236901.1_M2	2	-	ENSG00000236901
chr9	101184903	101188753	ENSG00000236901.2_M2	2	-	ENSG00000236901
chr9	101189024	101189144	ENSE00002189343	2	-	ENSG00000165209
chr9	101189189	101189359	ENSE00001937813	2	-	ENSG00000165209
chr9	101194548	101194806	ENSE00001844025	2	-	ENSG00000165209
chr9	101194884	101198924	ENSG00000165209.1_M6	2	-	ENSG00000165209
chr9	101201469	101201514	ENSE00003508449	2	-	ENSG00000165209
chr9	101206109	101206233	ENSG00000165209.1_M2	2	-	ENSG00000165209
chr9	101209071	101209446	ENSG00000165209.1_M3	2	-	ENSG00000165209
chr9	101209645	101209780	ENSG00000165209.2_M2	2	-	ENSG00000165209
chr9	101212796	101212955	ENSE00003560758	2	-	ENSG00000165209
chr9	101220137	101220337	ENSE00003564023	2	-	ENSG00000165209
chr9	101221064	101221157	ENSE00003473955	2	-	ENSG00000165209
chr9	101231290	101231402	ENSE00003465747	2	-	ENSG00000165209
chr9	101231610	101231708	ENSE00003481471	2	-	ENSG00000165209
chr9	101232375	101232487	ENSE00003539553	2	-	ENSG00000165209
chr9	101233650	101233746	ENSE00003501849	2	-	ENSG00000165209
chr9	101234261	101234353	ENSE00003473314	2	-	ENSG00000165209
chr9	101241450	101241520	ENSE00001547887	2	-	ENSG00000165209
chr9	101243160	101243305	ENSE00003547405	2	-	ENSG00000165209
chr9	101246926	101247092	ENSG00000165209.3_M2	2	-	ENSG00000165209
chr9	101252258	101252479	ENSE00003623902	2	-	ENSG00000165209
chr9	101254118	101254223	ENSE00001400570	2	-	ENSG00000165209
chr9	101257344	101257525	ENSG00000165209.4_M2	2	-	ENSG00000165209
chr9	101285728	101285852	ENSE00001947110	2	-	ENSG00000165209
chr9	101286732	101287052	ENSE00001871751	2	-	ENSG00000165209
chr9	101309611	101309748	ENSE00001327887	2	-	ENSG00000165209
chr9	101341238	101341379	ENSG00000165209.5_M2	2	-	ENSG00000165209
chr9	101433592	101433770	ENSG00000148204.1_M2	2	+	ENSG00000148204
chr9	101440275	101440599	ENSE00001417934	2	+	ENSG00000148204
chr9	101443382	101443578	ENSE00001408546	2	+	ENSG00000148204
chr9	101443692	101443832	ENSE00001413829	2	+	ENSG00000148204
chr9	101444637	101444823	ENSE00001403926	2	+	ENSG00000148204
chr9	101445014	101445128	ENSE00001409237	2	+	ENSG00000148204
chr9	101446216	101446384	ENSE00001828919	2	+	ENSG00000148204
chr9	101447542	101448415	ENSE00001403109	2	+	ENSG00000148204
chr9	101448504	101449013	ENSE00001432552	2	+	ENSG00000148204
chr9	101449611	101449777	ENSE00001425765	2	+	ENSG00000148204
chr9	101450566	101451533	ENSG00000148204.2_M2	2	+	ENSG00000148204
chr9	101452013	101452130	ENSE00001388114	2	+	ENSG00000148204
chr9	101452651	101452778	ENSE00000983726	2	+	ENSG00000148204
chr9	101454297	101456215	ENSG00000148204.3_M2	2	+	ENSG00000148204
chr9	101457099	101457406	ENSE00003558597_F1	2	-	ENSG00000119522
chr9	101457760	101460079	ENSE00003558597_F2	2	-	ENSG00000119522
chr9	101461317	101461576	ENSE00003617205	2	-	ENSG00000119522
chr9	101465462	101465591	ENSE00003687786	2	-	ENSG00000119522
chr9	101477847	101479665	ENSG00000119522.1_M3	2	-	ENSG00000119522
chr9	101480282	101480361	ENSE00001500262	2	-	ENSG00000207991
chr9	101481158	101481330	ENSG00000119522.2_M3	2	-	ENSG00000119522
chr9	101487562	101488100	ENSE00001905068	2	-	ENSG00000119522
chr9	101489539	101490848	ENSE00001461033	2	-	ENSG00000119522
chr9	101513920	101514105	ENSE00001837897	2	-	ENSG00000119522
chr9	101515997	101516458	ENSE00001897615	2	-	ENSG00000119522
chr9	101516630	101516762	ENSE00003518439	2	-	ENSG00000119522
chr9	101526975	101527032	ENSE00003610242	2	-	ENSG00000119522
chr9	101528561	101528633	ENSE00003485358	2	-	ENSG00000119522
chr9	101531022	101531063	ENSE00003509546	2	-	ENSG00000119522
chr9	101533097	101533182	ENSE00001917306	2	-	ENSG00000119522
chr9	101533594	101533682	ENSG00000119522.1_M2	2	-	ENSG00000119522
chr9	101534039	101534144	ENSE00003476742	2	-	ENSG00000119522
chr9	101538335	101538445	ENSE00001833314	2	-	ENSG00000119522
chr9	101561930	101562020	ENSE00003725307	2	-	ENSG00000274932
chr9	101568144	101568372	ENSE00001731023	2	+	ENSG00000237336
chr9	101568922	101569416	ENSE00001790959	2	+	ENSG00000237336
chr9	101633793	101633919	ENSE00003565422	2	-	ENSG00000119522
chr9	101659403	101659505	ENSG00000119522.2_M2	2	-	ENSG00000119522
chr9	101685600	101685646	ENSG00000119522.3_M2	2	-	ENSG00000119522
chr9	101706871	101706972	ENSG00000119522.4_M2	2	-	ENSG00000119522
chr9	101728513	101728793	ENSG00000119522.5_M2	2	-	ENSG00000119522
chr9	101743518	101743572	ENSE00003578529	2	-	ENSG00000119522
chr9	101747784	101747865	ENSE00003576947	2	-	ENSG00000119522
chr9	101753198	101753270	ENSG00000119522.6_M2	2	-	ENSG00000119522
chr9	101813063	101813093	ENSE00001628106	2	+	ENSG00000230826
chr9	101827851	101828608	ENSE00001797565	2	+	ENSG00000230826
chr9	101834365	101834485	ENSG00000119522.7_M2	2	-	ENSG00000119522
chr9	101835883	101836072	ENSE00001707283	2	+	ENSG00000229115
chr9	101836382	101836439	ENSE00001600531	2	+	ENSG00000229115
chr9	101846178	101846228	ENSE00003538307	2	-	ENSG00000119522
chr9	101869285	101869329	ENSE00003470940	2	-	ENSG00000119522
chr9	101874957	101875212	ENSE00001816904	2	-	ENSG00000119522
chr9	101919762	101920413	ENSE00001607590	2	+	ENSG00000234881
chr9	101955628	101955699	ENSE00003534875	2	-	ENSG00000119522
chr9	102000128	102000392	ENSG00000119522.3_M3	2	-	ENSG00000119522
chr9	102069204	102069232	ENSE00002563444	2	+	ENSG00000106689
chr9	102073832	102075642	ENSE00001711203	2	-	ENSG00000236668
chr9	102076616	102076947	ENSE00001630651	2	-	ENSG00000236668
chr9	102078080	102078380	ENSE00001624554	2	+	ENSG00000231227
chr9	102078505	102078665	ENSE00001780524	2	+	ENSG00000231227
chr9	102079160	102080019	ENSG00000106689.1_M2	2	+	ENSG00000106689
chr9	102081512	102081715	ENSE00003715988	2	+	ENSG00000106689
chr9	102082646	102083074	ENSG00000106689.1_M4	2	+	ENSG00000106689
chr9	102088647	102088853	ENSE00003700778	2	+	ENSG00000106689
chr9	102089367	102089416	ENSE00001837852	2	+	ENSG00000106689
chr9	102099190	102099439	ENSE00001657478	2	-	ENSG00000234921
chr9	102099852	102099982	ENSE00001753574_F1	2	-	ENSG00000234921
chr9	102100087	102100867	ENSG00000106689.2_M2	2	+	ENSG00000106689
chr9	102325274	102325393	ENSE00003520119	2	+	ENSG00000119408
chr9	102325914	102326025	ENSG00000119408.1_M3	2	+	ENSG00000119408
chr9	102326903	102327148	ENSE00001740149	2	-	ENSG00000235204
chr9	102328746	102328809	ENSE00001722692	2	-	ENSG00000235204
chr9	102329125	102329236	ENSG00000119408.2_M2	2	+	ENSG00000119408
chr9	102330526	102330669	ENSE00001631353	2	+	ENSG00000227200
chr9	102333226	102333466	ENSE00001615863	2	+	ENSG00000227200
chr9	102360501	102360619	ENSG00000119408.3_M2	2	+	ENSG00000119408
chr9	102360950	102361070	ENSE00002303959	2	+	ENSG00000119408
chr9	102361379	102361544	ENSG00000119408.4_M2	2	+	ENSG00000119408
chr9	102368518	102368691	ENSE00001615808	2	+	ENSG00000119408
chr9	102370467	102370586	ENSE00003459768	2	+	ENSG00000119408
chr9	102381036	102381177	ENSE00000726901	2	+	ENSG00000119408
chr9	102382448	102382511	ENSE00000726899	2	+	ENSG00000119408
chr9	102390065	102390176	ENSE00000726897	2	+	ENSG00000119408
chr9	102394929	102395038	ENSG00000119408.5_M2	2	+	ENSG00000119408
chr9	102395937	102396045	ENSE00003785801	2	+	ENSG00000119408
chr9	102408163	102408258	ENSG00000119408.1_M4	2	+	ENSG00000119408
chr9	102416259	102416373	ENSG00000119408.6_M2	2	+	ENSG00000119408
chr9	102419353	102421838	ENSG00000119408.7_M2	2	+	ENSG00000119408
chr9	102421996	102422240	ENSE00003481833	2	-	ENSG00000136930
chr9	102425300	102425452	ENSE00003474631	2	-	ENSG00000136930
chr9	102456427	102456782	ENSG00000136930.1_M2	2	-	ENSG00000136930
chr9	102456908	102457040	ENSE00001872628	2	-	ENSG00000136930
chr9	102457429	102457488	ENSE00003555436	2	-	ENSG00000136930
chr9	102469594	102469682	ENSE00001804665	2	-	ENSG00000136930
chr9	102471287	102471319	ENSE00001460978	2	-	ENSG00000136930
chr9	102478186	102478302	ENSE00000726881	2	-	ENSG00000136930
chr9	102485235	102485376	ENSG00000136930.2_M2	2	-	ENSG00000136930
chr9	102486792	102486890	ENSE00003620427	2	-	ENSG00000136930
chr9	102487729	102487823	ENSE00003516673	2	-	ENSG00000136930
chr9	102488000	102488195	ENSG00000136930.3_M2	2	-	ENSG00000136930
chr9	102488251	102488332	ENSG00000136930.4_M2	2	-	ENSG00000136930
chr9	102524474	102524485	ENSE00003801427	2	+	ENSG00000180264
chr9	102524659	102524752	ENSG00000180264.1_M2	2	+	ENSG00000180264
chr9	102525140	102525208	ENSG00000180264.2_M2	2	+	ENSG00000180264
chr9	102525335	102525772	ENSG00000180264.3_M2	2	+	ENSG00000180264
chr9	102526084	102526727	ENSG00000180264.4_M2	2	+	ENSG00000180264
chr9	102527049	102527148	ENSE00001722405	2	+	ENSG00000180264
chr9	102527533	102527619	ENSE00001679798	2	+	ENSG00000180264
chr9	102527892	102528176	ENSG00000180264.5_M2	2	+	ENSG00000180264
chr9	102529669	102529781	ENSE00001754328	2	+	ENSG00000180264
chr9	102530518	102530653	ENSG00000180264.6_M2	2	+	ENSG00000180264
chr9	102531157	102531281	ENSE00001706925	2	+	ENSG00000180264
chr9	102531660	102531766	ENSE00001745047	2	+	ENSG00000180264
chr9	102538336	102540469	ENSG00000180264.1_M4	2	+	ENSG00000180264
chr9	102540845	102540949	ENSE00001783705	2	+	ENSG00000180264
chr9	102541212	102541315	ENSE00001701177	2	+	ENSG00000180264
chr9	102541644	102541798	ENSG00000180264.7_M2	2	+	ENSG00000180264
chr9	102542347	102542481	ENSE00001232691	2	+	ENSG00000180264
chr9	102542549	102542673	ENSG00000180264.1_M3	2	+	ENSG00000180264
chr9	102543619	102543740	ENSE00001331573	2	+	ENSG00000180264
chr9	102548615	102548660	ENSE00001331571	2	+	ENSG00000180264
chr9	102549401	102549460	ENSE00003739260	2	+	ENSG00000180264
chr9	102549723	102549754	ENSE00003721723	2	+	ENSG00000180264
chr9	102551326	102551637	ENSE00003741843	2	+	ENSG00000180264
chr9	102554279	102556048	ENSG00000136931.1_M3	2	-	ENSG00000136931
chr9	102564139	102564287	ENSE00000726934	2	-	ENSG00000136931
chr9	102566099	102566219	ENSE00000726936	2	-	ENSG00000136931
chr9	102573156	102573782	ENSG00000136931.2_M3	2	-	ENSG00000136931
chr9	102574014	102574053	ENSE00001460968	2	-	ENSG00000136931
chr9	102576141	102576283	ENSE00000726938	2	-	ENSG00000136931
chr9	102576356	102576473	ENSE00001460969	2	-	ENSG00000136931
chr9	102579999	102580277	ENSE00001613784	2	-	ENSG00000136931
chr9	102580290	102580472	ENSG00000136931.1_M2	2	-	ENSG00000136931
chr9	102587954	102588101	ENSE00001722214	2	-	ENSG00000231149
chr9	102588954	102589073	ENSE00001642065	2	-	ENSG00000231149
chr9	102597745	102597898	ENSE00000983683	2	-	ENSG00000148200
chr9	102599809	102599931	ENSE00000983682	2	-	ENSG00000148200
chr9	102608879	102609134	ENSE00000983681	2	-	ENSG00000148200
chr9	102611081	102611309	ENSG00000148200.1_M2	2	-	ENSG00000148200
chr9	102613026	102613181	ENSE00000983679	2	-	ENSG00000148200
chr9	102616794	102616850	ENSE00000983678	2	-	ENSG00000148200
chr9	102627259	102627502	ENSG00000148200.2_M2	2	-	ENSG00000148200
chr9	102668400	102668460	ENSE00001864032	2	-	ENSG00000148200
chr9	102671353	102671804	ENSE00001683993	2	-	ENSG00000231744
chr9	102672069	102672222	ENSE00001792287	2	-	ENSG00000231744
chr9	102679770	102680070	ENSE00001855988	2	+	ENSG00000241246
chr9	102732941	102733217	ENSE00001676792	2	+	ENSG00000224020
chr9	102766896	102767006	ENSE00001499870	2	+	ENSG00000207595
chr9	102768159	102768248	ENSE00001500011	2	+	ENSG00000207737
chr9	102772706	102773090	ENSE00001652158	2	+	ENSG00000224020
chr9	102804128	102804170	ENSE00000983672	2	-	ENSG00000148200
chr9	102838897	102839081	ENSE00001672555	2	+	ENSG00000236643
chr9	102839794	102840085	ENSG00000148200.2_M4	2	-	ENSG00000148200
chr9	102840341	102840548	ENSE00001762563	2	+	ENSG00000236643
chr9	102841476	102841702	ENSE00001803336	2	+	ENSG00000236643
chr9	102845969	102846172	ENSG00000185585.1_M2	2	+	ENSG00000185585
chr9	102855775	102856039	ENSE00001214743	2	+	ENSG00000185585
chr9	102863801	102863909	ENSE00001420201	2	+	ENSG00000185585
chr9	102868057	102868264	ENSE00001036076	2	+	ENSG00000185585
chr9	102869645	102869846	ENSE00001361967	2	+	ENSG00000185585
chr9	102870185	102870435	ENSE00001091369	2	+	ENSG00000185585
chr9	102872880	102873129	ENSG00000185585.2_M2	2	+	ENSG00000185585
chr9	102876577	102876763	ENSE00001629407	2	+	ENSG00000185585
chr9	102878600	102883698	ENSG00000185585.3_M2	2	+	ENSG00000185585
chr9	102921439	102921623	ENSG00000136918.1_M2	2	+	ENSG00000136918
chr9	102922227	102922348	ENSE00000983705	2	+	ENSG00000136918
chr9	102923655	102923772	ENSE00001298449	2	+	ENSG00000136918
chr9	102923818	102923980	ENSG00000136918.2_M2	2	+	ENSG00000136918
chr9	102924261	102924342	ENSE00001091371	2	+	ENSG00000136918
chr9	102924490	102924622	ENSE00001155644	2	+	ENSG00000136918
chr9	102924753	102924903	ENSE00000806662	2	+	ENSG00000136918
chr9	102925385	102925433	ENSE00001036144	2	+	ENSG00000136918
chr9	102925520	102925901	ENSG00000136918.3_M2	2	+	ENSG00000136918
chr9	102926297	102926537	ENSG00000136942.2_M3	2	-	ENSG00000136942
chr9	102928995	102930002	ENSG00000136942.1_M7	2	-	ENSG00000136942
chr9	102930150	102930427	ENSE00001404537	2	+	ENSG00000136950
chr9	102932020	102932140	ENSE00001432409	2	+	ENSG00000136950
chr9	102936438	102937450	ENSG00000136950.1_M2	2	+	ENSG00000136950
chr9	102940602	102941783	ENSG00000136950.2_M2	2	+	ENSG00000136950
chr9	102946443	102948700	ENSG00000136935.1_M2	2	-	ENSG00000136935
chr9	102949258	102949345	ENSE00003557668	2	-	ENSG00000136935
chr9	102949871	102950042	ENSE00003572727	2	-	ENSG00000136935
chr9	102950595	102950655	ENSE00003465262	2	-	ENSG00000136935
chr9	102955512	102955651	ENSE00001437206	2	-	ENSG00000199313
chr9	102956357	102956501	ENSE00003608703	2	-	ENSG00000136935
chr9	102957239	102957400	ENSG00000136935.2_M2	2	-	ENSG00000136935
chr9	102957530	102957633	ENSE00003623825	2	-	ENSG00000136935
chr9	102958485	102958575	ENSE00003481192	2	-	ENSG00000136935
chr9	102966844	102966940	ENSE00003525144	2	-	ENSG00000136935
chr9	102967628	102967778	ENSG00000136935.3_M2	2	-	ENSG00000136935
chr9	102968440	102968847	ENSG00000136935.1_M3	2	-	ENSG00000136935
chr9	102976665	102976761	ENSE00003497027	2	-	ENSG00000136935
chr9	102980190	102980316	ENSG00000136935.4_M2	2	-	ENSG00000136935
chr9	102989380	102989492	ENSE00000927047	2	-	ENSG00000136935
chr9	102989963	102990144	ENSG00000136935.2_M3	2	-	ENSG00000136935
chr9	102991370	102991499	ENSE00003253445	2	-	ENSG00000136935
chr9	102994995	102995027	ENSE00003253422	2	-	ENSG00000136935
chr9	102996473	102996571	ENSG00000136935.5_M2	2	-	ENSG00000136935
chr9	102997505	102997580	ENSG00000136935.6_M2	2	-	ENSG00000136935
chr9	102999608	102999699	ENSE00000927052	2	-	ENSG00000136935
chr9	103006858	103007148	ENSE00001460861	2	-	ENSG00000136935
chr9	103008372	103008422	ENSE00001370040	2	-	ENSG00000136935
chr9	103009238	103009367	ENSE00001391363	2	-	ENSG00000136935
chr9	103010883	103015876	ENSE00001953263_F1	2	-	ENSG00000173611
chr9	103016762	103021220	ENSG00000173611.1_M3	2	-	ENSG00000173611
chr9	103036539	103037086	ENSE00001600906	2	-	ENSG00000177736
chr9	103039506	103039719	ENSG00000173611.1_M2	2	-	ENSG00000173611
chr9	103039919	103040093	ENSG00000173611.2_M2	2	-	ENSG00000173611
chr9	103042399	103042501	ENSE00001853137	2	-	ENSG00000173611
chr9	103043471	103043614	ENSE00001830313	2	-	ENSG00000173611
chr9	103044338	103044411	ENSE00001182054	2	-	ENSG00000173611
chr9	103063171	103063253	ENSE00001182059	2	-	ENSG00000173611
chr9	103068135	103068235	ENSG00000173611.2_M3	2	-	ENSG00000173611
chr9	103070204	103070283	ENSE00003501295	2	-	ENSG00000173611
chr9	103071370	103071472	ENSE00003462306	2	-	ENSG00000173611
chr9	103071725	103071951	ENSG00000173611.3_M2	2	-	ENSG00000173611
chr9	103087188	103087341	ENSE00001274989	2	-	ENSG00000173611
chr9	103087496	103087595	ENSE00001182077	2	-	ENSG00000173611
chr9	103089063	103089160	ENSE00001182080	2	-	ENSG00000173611
chr9	103095484	103095583	ENSE00001182083	2	-	ENSG00000173611
chr9	103097054	103097141	ENSE00001275008	2	-	ENSG00000173611
chr9	103098308	103098404	ENSE00001344919	2	-	ENSG00000173611
chr9	103137470	103137602	ENSE00001335371	2	-	ENSG00000173611
chr9	103147620	103147689	ENSE00001275027	2	-	ENSG00000173611
chr9	103223860	103224292	ENSG00000173611.4_M2	2	-	ENSG00000173611
chr9	103224999	103225121	ENSG00000173611.3_M3	2	-	ENSG00000173611
chr9	103228186	103231533	ENSG00000119414.1_M2	2	-	ENSG00000119414
chr9	103232282	103233219	ENSE00001698950	2	+	ENSG00000232630
chr9	103235160	103235370	ENSE00001694091	2	-	ENSG00000119414
chr9	103235533	103235613	ENSG00000119414.2_M2	2	-	ENSG00000119414
chr9	103239857	103239999	ENSE00000806632	2	-	ENSG00000119414
chr9	103242462	103242528	ENSE00000806631	2	-	ENSG00000119414
chr9	103252904	103253000	ENSE00003641745	2	-	ENSG00000119414
chr9	103253693	103253786	ENSE00001616493	2	-	ENSG00000119414
chr9	103271190	103271219	ENSE00001641468	2	-	ENSG00000119414
chr9	103271838	103272231	ENSG00000119414.1_M4	2	-	ENSG00000119414
chr9	103280937	103280973	ENSG00000136933.1_M2	2	+	ENSG00000136933
chr9	103280998	103281302	ENSG00000136933.1_M3	2	+	ENSG00000136933
chr9	103283402	103283461	ENSE00001091402	2	+	ENSG00000136933
chr9	103287965	103288123	ENSE00001091401	2	+	ENSG00000136933
chr9	103293757	103293910	ENSE00000983738	2	+	ENSG00000136933
chr9	103300720	103300791	ENSE00001460815	2	+	ENSG00000136933
chr9	103308278	103308428	ENSE00003649457	2	+	ENSG00000136933
chr9	103312988	103313133	ENSE00003492430	2	+	ENSG00000136933
chr9	103314071	103314542	ENSG00000136933.2_M2	2	+	ENSG00000136933
chr9	103315184	103317495	ENSE00001246525	2	-	ENSG00000044574
chr9	103321343	103321661	ENSE00001460790	2	-	ENSG00000044574
chr9	103321993	103322394	ENSE00001824128	2	+	ENSG00000239705
chr9	103333276	103333331	ENSE00001942054	2	+	ENSG00000239705
chr9	103338115	103338281	ENSG00000165219.1_M9	2	+	ENSG00000165219
chr9	103346223	103346342	ENSG00000165219.1_M2	2	+	ENSG00000165219
chr9	103372879	103372996	ENSG00000165219.2_M2	2	+	ENSG00000165219
chr9	103382269	103382490	ENSG00000165219.1_M3	2	+	ENSG00000165219
chr9	103385332	103386176	ENSG00000165219.1_M5	2	+	ENSG00000165219
chr9	103387266	103387373	ENSE00001807111	2	-	ENSG00000200554
chr9	103388409	103388496	ENSE00000983669	2	+	ENSG00000165219
chr9	103390761	103390896	ENSE00000927060	2	+	ENSG00000165219
chr9	103391039	103392648	ENSG00000165219.3_M2	2	+	ENSG00000165219
chr9	103393279	103393360	ENSE00001598494	2	+	ENSG00000165219
chr9	103395804	103395965	ENSE00001155310	2	+	ENSG00000165219
chr9	103404732	103404862	ENSG00000165219.4_M2	2	+	ENSG00000165219
chr9	103407101	103407227	ENSE00001155301	2	+	ENSG00000165219
chr9	103409720	103409894	ENSE00001155295	2	+	ENSG00000165219
chr9	103412419	103412560	ENSE00001370988	2	+	ENSG00000165219
chr9	103414264	103414399	ENSG00000165219.1_M4	2	+	ENSG00000165219
chr9	103414848	103414968	ENSE00003520596	2	+	ENSG00000165219
chr9	103417502	103417583	ENSE00001155286	2	+	ENSG00000165219
chr9	103419035	103419421	ENSG00000165219.5_M2	2	+	ENSG00000165219
chr9	103419546	103419917	ENSG00000165219.6_M2	2	+	ENSG00000165219
chr9	103423494	103424424	ENSG00000165219.2_M4	2	+	ENSG00000165219
chr9	103424536	103424617	ENSG00000165219.3_M4	2	+	ENSG00000165219
chr9	103428220	103429326	ENSG00000165219.2_M3	2	+	ENSG00000165219
chr9	103431718	103431848	ENSE00003579372	2	+	ENSG00000165219
chr9	103432622	103432732	ENSE00003618985	2	+	ENSG00000165219
chr9	103433040	103433200	ENSE00003469646	2	+	ENSG00000165219
chr9	103436985	103437173	ENSG00000165219.7_M2	2	+	ENSG00000165219
chr9	103437986	103438200	ENSE00003558976	2	+	ENSG00000165219
chr9	103441758	103442186	ENSG00000165219.8_M2	2	+	ENSG00000165219
chr9	103442870	103443068	ENSE00003513429	2	+	ENSG00000165219
chr9	103444947	103449545	ENSG00000165219.1_M8	2	+	ENSG00000165219
chr9	103454667	103455109	ENSE00001705013	2	-	ENSG00000227845
chr9	103500716	103500998	ENSE00003738857	2	+	ENSG00000274510
chr9	103520805	103522442	ENSG00000119487.1_M6	2	-	ENSG00000119487
chr9	103527920	103528018	ENSE00003468162	2	-	ENSG00000119487
chr9	103530751	103530914	ENSE00001926033	2	-	ENSG00000119487
chr9	103534487	103534531	ENSE00001855311	2	-	ENSG00000119487
chr9	103549738	103549876	ENSE00003564801	2	-	ENSG00000119487
chr9	103552906	103553720	ENSG00000119487.1_M2	2	-	ENSG00000119487
chr9	103560028	103560131	ENSE00001899348	2	-	ENSG00000119487
chr9	103566390	103566531	ENSG00000119487.2_M2	2	-	ENSG00000119487
chr9	103587901	103588377	ENSG00000119487.1_M3	2	-	ENSG00000119487
chr9	103594836	103595142	ENSE00001918371	2	-	ENSG00000243845
chr9	103603371	103603669	ENSE00001669177	2	-	ENSG00000119487
chr9	103624994	103625104	ENSE00003675704	2	-	ENSG00000119487
chr9	103641049	103641744	ENSG00000119487.2_M3	2	-	ENSG00000119487
chr9	103647393	103647767	ENSE00001460691	2	-	ENSG00000119487
chr9	103649584	103649999	ENSE00001635333	2	+	ENSG00000227068
chr9	103654894	103655023	ENSE00001641810	2	+	ENSG00000227068
chr9	103667553	103667726	ENSG00000119487.3_M2	2	-	ENSG00000119487
chr9	103677525	103677662	ENSE00001841547	2	-	ENSG00000119487
chr9	103681842	103681935	ENSE00001768522	2	-	ENSG00000119487
chr9	103729898	103729996	ENSG00000119487.4_M2	2	-	ENSG00000119487
chr9	103731652	103731791	ENSE00001833828	2	-	ENSG00000119487
chr9	103737179	103737328	ENSG00000119487.3_M3	2	-	ENSG00000119487
chr9	103750906	103750996	ENSG00000119487.4_M3	2	-	ENSG00000119487
chr9	103753410	103753738	ENSG00000119487.5_M2	2	-	ENSG00000119487
chr9	103777402	103777590	ENSE00001679573	2	-	ENSG00000119487
chr9	103788125	103788389	ENSG00000119487.1_M7	2	-	ENSG00000119487
chr9	103826832	103827015	ENSE00001770667	2	-	ENSG00000229582
chr9	103827438	103829639	ENSG00000229582.1_M3	2	-	ENSG00000229582
chr9	103831271	103831710	ENSG00000167081.1_M3	2	+	ENSG00000167081
chr9	103832017	103832624	ENSE00001912402	2	+	ENSG00000167081
chr9	103877527	103877600	ENSE00001853583	2	+	ENSG00000167081
chr9	103934516	103934616	ENSG00000167081.1_M2	2	+	ENSG00000167081
chr9	103935367	103935784	ENSE00001878034	2	+	ENSG00000167081
chr9	103954285	103954320	ENSE00001789618	2	+	ENSG00000167081
chr9	104004818	104005060	ENSG00000167081.2_M2	2	+	ENSG00000167081
chr9	104018758	104018949	ENSE00003672938	2	+	ENSG00000167081
chr9	104024627	104024763	ENSG00000167081.3_M2	2	+	ENSG00000167081
chr9	104038500	104038563	ENSE00001109459	2	+	ENSG00000167081
chr9	104049798	104049964	ENSE00003700494	2	+	ENSG00000167081
chr9	104051218	104051331	ENSE00003491181	2	+	ENSG00000167081
chr9	104052129	104052219	ENSE00003597093	2	+	ENSG00000167081
chr9	104054949	104056494	ENSG00000167081.2_M4	2	+	ENSG00000167081
chr9	104145067	104145303	ENSE00001594935	2	+	ENSG00000232413
chr9	104247166	104247247	ENSE00001755241	2	+	ENSG00000232413
chr9	104356580	104358477	ENSE00001760427	2	-	ENSG00000228392
chr9	104358727	104358884	ENSE00001622703	2	-	ENSG00000228392
chr9	104362357	104362429	ENSE00001595271	2	-	ENSG00000228392
chr9	104413370	104413530	ENSG00000196814.1_M2	2	+	ENSG00000196814
chr9	104421724	104421913	ENSE00001730226	2	+	ENSG00000196814
chr9	104427045	104427168	ENSE00003576645	2	+	ENSG00000196814
chr9	104467691	104467799	ENSE00003486129	2	+	ENSG00000196814
chr9	104473189	104473286	ENSE00003578355	2	+	ENSG00000196814
chr9	104478691	104478821	ENSE00003480372	2	+	ENSG00000196814
chr9	104482202	104484258	ENSG00000196814.1_M3	2	+	ENSG00000196814
chr9	104494614	104494984	ENSE00002089547	2	-	ENSG00000253079
chr9	104508388	104508483	ENSE00003546212	2	+	ENSG00000196814
chr9	104513420	104513498	ENSE00002089453	2	+	ENSG00000252985
chr9	104534536	104534921	ENSG00000196814.2_M2	2	+	ENSG00000196814
chr9	104567339	104567952	ENSG00000196814.3_M2	2	+	ENSG00000196814
chr9	104570506	104570566	ENSE00003503781	2	+	ENSG00000196814
chr9	104589075	104592899	ENSE00003494375	2	+	ENSG00000196814
chr9	104602212	104602477	ENSE00001756191	2	+	ENSG00000233721
chr9	104604149	104604603	ENSE00001806230	2	+	ENSG00000233721
chr9	104604634	104606577	ENSE00003759136	2	+	ENSG00000279137
chr9	104613377	104613556	ENSE00001788897	2	+	ENSG00000226078
chr9	104615943	104616103	ENSE00001742742	2	+	ENSG00000226078
chr9	104685395	104685458	ENSE00001707562	2	-	ENSG00000224842
chr9	104686196	104686330	ENSE00001510196	2	-	ENSG00000224842
chr9	104703893	104704243	ENSG00000224842.1_M2	2	-	ENSG00000224842
chr9	104704925	104704996	ENSE00001656763	2	-	ENSG00000224842
chr9	104708184	104708257	ENSE00001646442	2	-	ENSG00000224842
chr9	104709187	104709439	ENSG00000224842.2_M2	2	-	ENSG00000224842
chr9	104710186	104710332	ENSG00000136944.1_M2	2	+	ENSG00000136944
chr9	104711126	104711313	ENSE00000927112	2	+	ENSG00000136944
chr9	104736710	104737027	ENSE00001655908	2	+	ENSG00000238010
chr9	104795087	104795320	ENSE00000927113	2	+	ENSG00000136944
chr9	104797392	104797574	ENSE00000927114	2	+	ENSG00000136944
chr9	104797775	104797853	ENSE00000927115	2	+	ENSG00000136944
chr9	104800140	104800305	ENSG00000136944.3_M2	2	+	ENSG00000136944
chr9	104909596	104909723	ENSG00000169155.1_M3	2	+	ENSG00000169155
chr9	104913376	104913499	ENSE00001259548	2	+	ENSG00000169155
chr9	104935415	104942215	ENSG00000169155.1_M4	2	+	ENSG00000169155
chr9	104964741	104964816	ENSE00001423590	2	+	ENSG00000177125
chr9	104983403	104989940	ENSG00000177125.1_M2	2	+	ENSG00000177125
chr9	105018903	105019142	ENSG00000136828.1_M8	2	+	ENSG00000136828
chr9	105019579	105019606	ENSE00001859896	2	+	ENSG00000136828
chr9	105071313	105071435	ENSE00003609359	2	+	ENSG00000136828
chr9	105074929	105075037	ENSE00003523150	2	+	ENSG00000136828
chr9	105086785	105087405	ENSG00000136828.1_M2	2	+	ENSG00000136828
chr9	105098913	105099244	ENSE00001517219	2	+	ENSG00000136828
chr9	105126403	105126705	ENSE00001937571	2	+	ENSG00000136828
chr9	105144207	105144291	ENSE00003467780	2	+	ENSG00000136828
chr9	105159781	105159871	ENSG00000136828.2_M2	2	+	ENSG00000136828
chr9	105162573	105162666	ENSE00003478854	2	+	ENSG00000136828
chr9	105178921	105179696	ENSG00000136828.1_M3	2	+	ENSG00000136828
chr9	105189291	105189544	ENSE00001857065	2	+	ENSG00000136828
chr9	105197014	105198821	ENSG00000136859.1_M2	2	-	ENSG00000136859
chr9	105201351	105201622	ENSE00000927125	2	-	ENSG00000136859
chr9	105203415	105203609	ENSE00003590232	2	-	ENSG00000136859
chr9	105216600	105216782	ENSG00000136859.2_M2	2	-	ENSG00000136859
chr9	105217589	105218455	ENSG00000136859.1_M3	2	-	ENSG00000136859
chr9	105231987	105232556	ENSG00000136859.3_M2	2	-	ENSG00000136859
chr9	105275804	105275942	ENSE00001758580	2	+	ENSG00000136828
chr9	105278413	105278507	ENSE00001705184	2	+	ENSG00000136828
chr9	105284473	105284541	ENSE00001615084	2	+	ENSG00000136828
chr9	105287648	105288178	ENSE00001460571	2	+	ENSG00000136828
chr9	105293703	105294170	ENSE00001517257	2	+	ENSG00000136828
chr9	105304924	105305051	ENSE00001782812	2	+	ENSG00000136828
chr9	105306379	105306537	ENSE00000806793	2	+	ENSG00000136828
chr9	105308919	105308971	ENSE00000806794	2	+	ENSG00000136828
chr9	105320339	105320362	ENSE00001884479	2	+	ENSG00000136828
chr9	105320532	105320616	ENSG00000136828.3_M2	2	+	ENSG00000136828
chr9	105321980	105322086	ENSE00003529241	2	+	ENSG00000136828
chr9	105322476	105322569	ENSG00000136828.4_M2	2	+	ENSG00000136828
chr9	105322793	105322899	ENSG00000136828.2_M3	2	+	ENSG00000136828
chr9	105323632	105324032	ENSG00000228487.1_M2	2	-	ENSG00000228487
chr9	105324605	105324697	ENSE00003508138	2	+	ENSG00000136828
chr9	105325898	105326043	ENSG00000228487.2_M2	2	-	ENSG00000228487
chr9	105328600	105331659	ENSG00000136828.5_M2	2	+	ENSG00000136828
chr9	105331763	105333021	ENSG00000136828.6_M2	2	+	ENSG00000136828
chr9	105334165	105334239	ENSE00001744942	2	+	ENSG00000136895
chr9	105334371	105334592	ENSG00000136895.1_M3	2	+	ENSG00000136895
chr9	105335128	105335293	ENSG00000136895.1_M2	2	+	ENSG00000136895
chr9	105354122	105354297	ENSG00000136895.2_M2	2	+	ENSG00000136895
chr9	105356391	105356475	ENSE00001922551	2	+	ENSG00000136895
chr9	105374754	105375092	ENSE00001700303	2	+	ENSG00000136895
chr9	105375328	105375423	ENSE00001867750	2	+	ENSG00000136895
chr9	105375605	105376115	ENSG00000136895.1_M5	2	+	ENSG00000136895
chr9	105402280	105402355	ENSE00003575333	2	+	ENSG00000136895
chr9	105411204	105411580	ENSE00001728869	2	-	ENSG00000229369
chr9	105411881	105412094	ENSE00001652188	2	-	ENSG00000229369
chr9	105422713	105422813	ENSG00000136895.2_M3	2	+	ENSG00000136895
chr9	105424436	105424644	ENSG00000136895.1_M4	2	+	ENSG00000136895
chr9	105429153	105429218	ENSE00003543069	2	+	ENSG00000136895
chr9	105431801	105431865	ENSG00000136895.3_M2	2	+	ENSG00000136895
chr9	105436133	105436160	ENSE00003596367	2	+	ENSG00000136895
chr9	105443332	105443408	ENSE00003558534	2	+	ENSG00000136895
chr9	105444081	105444180	ENSG00000136895.4_M2	2	+	ENSG00000136895
chr9	105446289	105446393	ENSE00003570216	2	+	ENSG00000136895
chr9	105447185	105447294	ENSG00000136895.5_M2	2	+	ENSG00000136895
chr9	105449171	105449217	ENSE00003432669	2	+	ENSG00000136895
chr9	105450698	105450805	ENSG00000136895.6_M2	2	+	ENSG00000136895
chr9	105453272	105453388	ENSG00000136895.7_M2	2	+	ENSG00000136895
chr9	105455295	105455400	ENSE00001608293	2	+	ENSG00000136895
chr9	105456463	105456538	ENSE00003517931	2	+	ENSG00000136895
chr9	105459984	105460096	ENSE00001720432	2	+	ENSG00000136895
chr9	105464582	105465009	ENSG00000136895.8_M2	2	+	ENSG00000136895
chr9	105465358	105465475	ENSE00003511696	2	+	ENSG00000136895
chr9	105466366	105466542	ENSG00000136895.2_M5	2	+	ENSG00000136895
chr9	105467498	105467575	ENSE00001928413	2	+	ENSG00000136895
chr9	105468400	105468559	ENSE00003477395	2	+	ENSG00000136895
chr9	105472898	105476554	ENSG00000136895.2_M4	2	+	ENSG00000136895
chr9	105477961	105478589	ENSE00003698309	2	+	ENSG00000271833
chr9	105480205	105480302	ENSE00001817630	2	+	ENSG00000136895
chr9	105494643	105494751	ENSE00003508324	2	+	ENSG00000136895
chr9	105496232	105496351	ENSE00003631613	2	+	ENSG00000136895
chr9	105498335	105498537	ENSG00000136895.9_M2	2	+	ENSG00000136895
chr9	105499615	105500323	ENSG00000136895.3_M3	2	+	ENSG00000136895
chr9	105501840	105501967	ENSE00003523930	2	+	ENSG00000136895
chr9	105504311	105504889	ENSG00000136895.3_M5	2	+	ENSG00000136895
chr9	105508363	105508512	ENSG00000136856.1_M6	2	+	ENSG00000136856
chr9	105508601	105508764	ENSG00000136856.1_M2	2	+	ENSG00000136856
chr9	105509131	105509338	ENSE00001742537	2	+	ENSG00000136856
chr9	105509409	105509561	ENSE00001751971	2	+	ENSG00000136856
chr9	105511126	105511226	ENSG00000136856.2_M2	2	+	ENSG00000136856
chr9	105513595	105513985	ENSG00000136856.3_M2	2	+	ENSG00000136856
chr9	105514509	105515034	ENSG00000136856.1_M5	2	+	ENSG00000136856
chr9	105515189	105516222	ENSG00000136856.1_M4	2	+	ENSG00000136856
chr9	105516650	105516796	ENSG00000136856.2_M6	2	+	ENSG00000136856
chr9	105518383	105519191	ENSG00000136856.3_M6	2	+	ENSG00000136856
chr9	105544282	105544833	ENSG00000196152.1_M3	2	+	ENSG00000196152
chr9	105547050	105547159	ENSE00002275012	2	+	ENSG00000196152
chr9	105547330	105547419	ENSE00003520666	2	+	ENSG00000196152
chr9	105551360	105551487	ENSE00001036811	2	+	ENSG00000196152
chr9	105552178	105552274	ENSE00001036799	2	+	ENSG00000196152
chr9	105560269	105561613	ENSG00000196152.1_M2	2	+	ENSG00000196152
chr9	105563960	105564279	ENSG00000197958.1_M4	2	-	ENSG00000197958
chr9	105564790	105564920	ENSE00001439195	2	-	ENSG00000201302
chr9	105565407	105565660	ENSG00000197958.1_M2	2	-	ENSG00000197958
chr9	105565909	105567708	ENSG00000197958.1_M7	2	-	ENSG00000197958
chr9	105567788	105568390	ENSG00000148356.1_M6	2	+	ENSG00000148356
chr9	105568560	105568605	ENSE00001460222	2	+	ENSG00000148356
chr9	105569779	105570313	ENSE00001850486	2	+	ENSG00000148356
chr9	105570831	105570935	ENSE00003542435	2	+	ENSG00000148356
chr9	105571333	105571390	ENSE00003462130	2	+	ENSG00000148356
chr9	105571911	105571956	ENSE00001036860	2	+	ENSG00000148356
chr9	105573651	105573749	ENSG00000148356.1_M2	2	+	ENSG00000148356
chr9	105575143	105575212	ENSE00001036836	2	+	ENSG00000148356
chr9	105577310	105577395	ENSE00001036844	2	+	ENSG00000148356
chr9	105578389	105578511	ENSE00000984635	2	+	ENSG00000148356
chr9	105583829	105583920	ENSE00001036845	2	+	ENSG00000148356
chr9	105586936	105587049	ENSE00001807300	2	+	ENSG00000200788
chr9	105589868	105589999	ENSG00000148356.2_M2	2	+	ENSG00000148356
chr9	105595008	105595038	ENSE00003538683	2	+	ENSG00000148356
chr9	105595459	105595582	ENSG00000148356.3_M2	2	+	ENSG00000148356
chr9	105595915	105596055	ENSG00000148356.4_M2	2	+	ENSG00000148356
chr9	105597260	105597305	ENSE00003461099	2	+	ENSG00000148356
chr9	105599037	105599108	ENSE00003630900	2	+	ENSG00000148356
chr9	105601813	105601918	ENSG00000148356.5_M2	2	+	ENSG00000148356
chr9	105603576	105603642	ENSE00001849540	2	+	ENSG00000148356
chr9	105603757	105603845	ENSE00003505408	2	+	ENSG00000148356
chr9	105607293	105607374	ENSE00003602281	2	+	ENSG00000148356
chr9	105608879	105608975	ENSE00003465275	2	+	ENSG00000148356
chr9	105611394	105611493	ENSE00003470712	2	+	ENSG00000148356
chr9	105612028	105612160	ENSE00003528968	2	+	ENSG00000148356
chr9	105613317	105613399	ENSE00003508478	2	+	ENSG00000148356
chr9	105617121	105617252	ENSG00000148356.6_M2	2	+	ENSG00000148356
chr9	105618881	105619609	ENSG00000148356.7_M2	2	+	ENSG00000148356
chr9	105621436	105623535	ENSG00000136830.1_M5	2	-	ENSG00000136830
chr9	105623970	105624082	ENSG00000136830.1_M2	2	-	ENSG00000136830
chr9	105624196	105624304	ENSE00003515898	2	-	ENSG00000136830
chr9	105624525	105624642	ENSG00000136830.2_M2	2	-	ENSG00000136830
chr9	105625097	105625253	ENSE00000806828	2	-	ENSG00000136830
chr9	105625939	105626385	ENSG00000136830.3_M2	2	-	ENSG00000136830
chr9	105632896	105633059	ENSG00000136830.4_M2	2	-	ENSG00000136830
chr9	105633151	105633256	ENSE00000806831	2	-	ENSG00000136830
chr9	105633865	105633981	ENSE00001151599	2	-	ENSG00000136830
chr9	105639636	105639804	ENSE00000806833	2	-	ENSG00000136830
chr9	105640762	105641120	ENSG00000136830.5_M2	2	-	ENSG00000136830
chr9	105643155	105643284	ENSG00000136830.6_M2	2	-	ENSG00000136830
chr9	105647607	105647738	ENSG00000136830.7_M2	2	-	ENSG00000136830
chr9	105677092	105677182	ENSE00001878816	2	-	ENSG00000136830
chr9	105684788	105685066	ENSG00000136830.1_M4	2	-	ENSG00000136830
chr9	105694836	105694904	ENSE00001460200	2	-	ENSG00000136830
chr9	105695284	105695449	ENSE00003793763	2	+	ENSG00000136854
chr9	105726951	105727239	ENSG00000136854.1_M3	2	+	ENSG00000136854
chr9	105727398	105727632	ENSG00000136854.1_M7	2	+	ENSG00000136854
chr9	105728457	105728946	ENSE00001942414	2	+	ENSG00000136854
chr9	105754647	105754837	ENSE00003799618	2	+	ENSG00000136854
chr9	105757564	105757785	ENSG00000136854.1_M2	2	+	ENSG00000136854
chr9	105766807	105766857	ENSG00000136854.2_M2	2	+	ENSG00000136854
chr9	105768905	105768987	ENSE00000927170	2	+	ENSG00000136854
chr9	105769081	105770155	ENSG00000136854.3_M2	2	+	ENSG00000136854
chr9	105773580	105773657	ENSE00000927171	2	+	ENSG00000136854
chr9	105775231	105775310	ENSE00000927172	2	+	ENSG00000136854
chr9	105776306	105776410	ENSG00000136854.1_M4	2	+	ENSG00000136854
chr9	105776663	105776928	ENSE00003763948	2	+	ENSG00000136854
chr9	105778417	105778934	ENSG00000136854.2_M4	2	+	ENSG00000136854
chr9	105780458	105780543	ENSE00000927175	2	+	ENSG00000136854
chr9	105781319	105781450	ENSE00000927176	2	+	ENSG00000136854
chr9	105783229	105783337	ENSE00000927177	2	+	ENSG00000136854
chr9	105785047	105785108	ENSE00000927178	2	+	ENSG00000136854
chr9	105787192	105787258	ENSE00003487864	2	+	ENSG00000136854
chr9	105788322	105788403	ENSE00003612856	2	+	ENSG00000136854
chr9	105788489	105788569	ENSE00003796419	2	+	ENSG00000136854
chr9	105790945	105791084	ENSE00003577740	2	+	ENSG00000136854
chr9	105791785	105791895	ENSE00000927182	2	+	ENSG00000136854
chr9	105793258	105793360	ENSG00000136854.4_M2	2	+	ENSG00000136854
chr9	105794613	105794666	ENSE00003774772	2	+	ENSG00000136854
chr9	105794985	105795071	ENSE00003760044	2	+	ENSG00000136854
chr9	105797234	105797389	ENSE00003760296	2	+	ENSG00000136854
chr9	105799192	105799505	ENSG00000136854.5_M2	2	+	ENSG00000136854
chr9	105801281	105801360	ENSE00003791917	2	+	ENSG00000136854
chr9	105804925	105804961	ENSE00003755447_F1	2	-	ENSG00000279571
chr9	105805668	105807764	ENSG00000136854.1_M6	2	+	ENSG00000136854
chr9	105807807	105808138	ENSE00002059282	2	-	ENSG00000187024
chr9	105809638	105809705	ENSE00002033613_F1	2	-	ENSG00000187024
chr9	105809844	105810729	ENSG00000136854.2_M3	2	+	ENSG00000136854
chr9	105821687	105821891	ENSG00000160401.1_M3	2	+	ENSG00000160401
chr9	105824120	105824392	ENSE00003659323	2	+	ENSG00000160401
chr9	105825299	105825453	ENSG00000160401.1_M2	2	+	ENSG00000160401
chr9	105825927	105826195	ENSE00003500684	2	+	ENSG00000160401
chr9	105826518	105827574	ENSG00000160401.1_M9	2	+	ENSG00000160401
chr9	105827718	105827905	ENSE00003564152	2	+	ENSG00000160401
chr9	105828139	105828191	ENSE00001936526_F1	2	+	ENSG00000160401
chr9	105828976	105829072	ENSE00001934297_F1	2	+	ENSG00000160401
chr9	105829118	105829296	ENSE00001934297_F2	2	+	ENSG00000160401
chr9	105829396	105829668	ENSE00001934297_F3	2	+	ENSG00000160401
chr9	105829909	105830128	ENSG00000160401.2_M3	2	+	ENSG00000160401
chr9	105830696	105830759	ENSG00000187024.1_M3	2	-	ENSG00000187024
chr9	105830857	105831537	ENSG00000187024.1_M2	2	-	ENSG00000187024
chr9	105831653	105831710	ENSE00001737324_F1	2	+	ENSG00000167094
chr9	105832027	105832118	ENSE00003648701	2	+	ENSG00000167094
chr9	105832322	105832466	ENSE00003502894	2	+	ENSG00000167094
chr9	105834770	105834871	ENSE00003668598	2	+	ENSG00000167094
chr9	105834958	105835088	ENSG00000167094.1_M3	2	+	ENSG00000167094
chr9	105838017	105838232	ENSE00003569012	2	+	ENSG00000167094
chr9	105839016	105839423	ENSG00000167094.1_M2	2	+	ENSG00000167094
chr9	105839770	105839794	ENSG00000167094.2_M2	2	+	ENSG00000167094
chr9	105841140	105841306	ENSE00003548233	2	+	ENSG00000167094
chr9	105841848	105841991	ENSE00003558488	2	+	ENSG00000167094
chr9	105842148	105846402	ENSG00000167094.1_M5	2	+	ENSG00000167094
chr9	105846482	105850190	ENSG00000160404.1_M17	2	-	ENSG00000160404
chr9	105853165	105853770	ENSG00000095370.1_M4	2	-	ENSG00000095370
chr9	105854532	105854739	ENSE00003360528	2	-	ENSG00000095370
chr9	105855108	105855220	ENSE00003368357	2	-	ENSG00000095370
chr9	105856638	105856810	ENSG00000095370.1_M2	2	-	ENSG00000095370
chr9	105857501	105857807	ENSG00000095370.2_M2	2	-	ENSG00000095370
chr9	105859405	105859941	ENSG00000095370.1_M5	2	-	ENSG00000095370
chr9	105861986	105862111	ENSE00003620455	2	-	ENSG00000095370
chr9	105864054	105864509	ENSG00000095370.3_M2	2	-	ENSG00000095370
chr9	105866015	105866144	ENSE00003555058	2	-	ENSG00000095370
chr9	105869681	105869866	ENSE00001666664	2	-	ENSG00000095370
chr9	105869914	105870140	ENSG00000095370.4_M2	2	-	ENSG00000095370
chr9	105876414	105876454	ENSE00003522052	2	-	ENSG00000095370
chr9	105876924	105877222	ENSG00000095370.2_M4	2	-	ENSG00000095370
chr9	105881684	105882055	ENSE00001459940	2	-	ENSG00000095370
chr9	105885975	105886229	ENSG00000095370.5_M2	2	-	ENSG00000095370
chr9	105888813	105889291	ENSG00000095370.1_M3	2	-	ENSG00000095370
chr9	105893495	105893646	ENSG00000095370.6_M2	2	-	ENSG00000095370
chr9	105900590	105900744	ENSE00001611678_F1	2	+	ENSG00000136807
chr9	105900922	105901155	ENSG00000136807.1_M3	2	+	ENSG00000136807
chr9	105901616	105901698	ENSE00003577785	2	+	ENSG00000136807
chr9	105902415	105902524	ENSG00000136807.2_M3	2	+	ENSG00000136807
chr9	105902862	105903029	ENSE00003604753	2	+	ENSG00000136807
chr9	105903129	105903328	ENSG00000136807.1_M2	2	+	ENSG00000136807
chr9	105903337	105903608	ENSG00000136807.3_M3	2	+	ENSG00000136807
chr9	105904092	105905701	ENSG00000136807.2_M2	2	+	ENSG00000136807
chr9	105909480	105909696	ENSG00000136877.1_M2	2	+	ENSG00000136877
chr9	105933124	105933416	ENSG00000136877.1_M8	2	+	ENSG00000136877
chr9	105933467	105933663	ENSG00000136877.1_M3	2	+	ENSG00000136877
chr9	105934543	105934672	ENSG00000136877.2_M2	2	+	ENSG00000136877
chr9	105934757	105934811	ENSE00003485103	2	+	ENSG00000136877
chr9	105934894	105935117	ENSG00000136877.3_M2	2	+	ENSG00000136877
chr9	105936763	105937355	ENSG00000136877.2_M3	2	+	ENSG00000136877
chr9	105937476	105937554	ENSG00000136877.4_M2	2	+	ENSG00000136877
chr9	105937688	105937750	ENSE00003543874	2	+	ENSG00000136877
chr9	105937853	105938117	ENSG00000136877.1_M5	2	+	ENSG00000136877
chr9	105938409	105938574	ENSG00000136877.1_M4	2	+	ENSG00000136877
chr9	105938820	105938968	ENSE00003480779	2	+	ENSG00000136877
chr9	105938984	105939152	ENSG00000136877.3_M3	2	+	ENSG00000136877
chr9	105939953	105940104	ENSG00000136877.5_M2	2	+	ENSG00000136877
chr9	105940239	105940352	ENSG00000136877.2_M4	2	+	ENSG00000136877
chr9	105941190	105941257	ENSE00003597585	2	+	ENSG00000136877
chr9	105943412	105944299	ENSG00000136877.2_M8	2	+	ENSG00000136877
chr9	105944425	105944545	ENSE00001948720	2	+	ENSG00000136877
chr9	105945226	105946264	ENSG00000106991.1_M4	2	-	ENSG00000106991
chr9	105946276	105947359	ENSE00001685285_F1	2	+	ENSG00000225032
chr9	105947414	105947554	ENSE00001685285_F2	2	+	ENSG00000225032
chr9	105947969	105948068	ENSE00001745260	2	+	ENSG00000225032
chr9	105948589	105948600	ENSG00000225032.1_M2	2	+	ENSG00000225032
chr9	105948810	105948922	ENSE00001594993	2	+	ENSG00000225032
chr9	105948926	105949043	ENSE00000729960	2	-	ENSG00000106991
chr9	105962015	105962198	ENSE00001672000	2	+	ENSG00000225032
chr9	105963976	105964119	ENSG00000106991.2_M2	2	-	ENSG00000106991
chr9	105964476	105964651	ENSE00003738385	2	-	ENSG00000106991
chr9	105964905	105965032	ENSE00000806866	2	-	ENSG00000106991
chr9	105965368	105965534	ENSG00000106991.3_M2	2	-	ENSG00000106991
chr9	105966183	105966346	ENSE00003486427	2	-	ENSG00000106991
chr9	105966718	105966860	ENSE00001946007	2	-	ENSG00000106991
chr9	105969354	105969495	ENSG00000106991.4_M2	2	-	ENSG00000106991
chr9	105972298	105972407	ENSE00001590307	2	-	ENSG00000222421
chr9	105980807	105980918	ENSE00001590341	2	-	ENSG00000222455
chr9	105982796	105982948	ENSE00003346729	2	-	ENSG00000106991
chr9	105986639	105986864	ENSE00003727214	2	-	ENSG00000106991
chr9	105993993	105994461	ENSG00000106991.5_M2	2	-	ENSG00000106991
chr9	106006291	106007674	ENSG00000106992.1_M2	2	-	ENSG00000106992
chr9	106008133	106008325	ENSG00000106992.1_M3	2	-	ENSG00000106992
chr9	106009227	106009308	ENSE00002704125	2	-	ENSG00000263979
chr9	106011628	106011745	ENSE00003589468	2	-	ENSG00000106992
chr9	106012495	106012517	ENSG00000106992.2_M2	2	-	ENSG00000106992
chr9	106012831	106012986	ENSG00000106992.2_M3	2	-	ENSG00000106992
chr9	106013199	106013356	ENSE00001459667	2	-	ENSG00000106992
chr9	106014418	106014457	ENSE00003515397	2	-	ENSG00000106992
chr9	106014684	106014815	ENSE00001459665	2	-	ENSG00000106992
chr9	106017429	106017550	ENSG00000106992.3_M2	2	-	ENSG00000106992
chr9	106023245	106023380	ENSG00000257524.1_M2	2	-	ENSG00000257524
chr9	106023492	106024695	ENSG00000160408.1_M4	2	-	ENSG00000160408
chr9	106025544	106025652	ENSG00000160408.1_M2	2	-	ENSG00000160408
chr9	106028690	106029097	ENSG00000160408.1_M3	2	-	ENSG00000160408
chr9	106032890	106033070	ENSG00000160408.3_M4	2	-	ENSG00000160408
chr9	106034620	106034711	ENSG00000160408.2_M2	2	-	ENSG00000160408
chr9	106035615	106035786	ENSE00001459605	2	-	ENSG00000160408
chr9	106036203	106036388	ENSG00000160408.2_M3	2	-	ENSG00000160408
chr9	106037652	106037802	ENSE00001832758	2	-	ENSG00000160408
chr9	106037888	106038041	ENSG00000160408.1_M8	2	-	ENSG00000160408
chr9	106041356	106043751	ENSG00000160408.4_M4	2	-	ENSG00000160408
chr9	106046237	106046933	ENSG00000136840.1_M5	2	-	ENSG00000136840
chr9	106048294	106048872	ENSG00000136840.1_M2	2	-	ENSG00000136840
chr9	106050611	106051024	ENSG00000136840.1_M3	2	-	ENSG00000136840
chr9	106052992	106053203	ENSG00000136840.2_M3	2	-	ENSG00000136840
chr9	106054311	106054830	ENSG00000136840.2_M2	2	-	ENSG00000136840
chr9	106055165	106055378	ENSG00000136840.1_M4	2	-	ENSG00000136840
chr9	106059433	106060669	ENSG00000167103.1_M7	2	-	ENSG00000167103
chr9	106063654	106063873	ENSG00000167103.1_M5	2	-	ENSG00000167103
chr9	106064043	106064371	ENSE00001910400	2	-	ENSG00000167103
chr9	106064414	106064527	ENSG00000167103.1_M2	2	-	ENSG00000167103
chr9	106065718	106066059	ENSG00000167103.2_M7	2	-	ENSG00000167103
chr9	106066215	106066340	ENSE00003545070	2	-	ENSG00000167103
chr9	106066344	106066787	ENSG00000167103.1_M3	2	-	ENSG00000167103
chr9	106067000	106067051	ENSE00003644117	2	-	ENSG00000167103
chr9	106067145	106067359	ENSG00000167103.2_M3	2	-	ENSG00000167103
chr9	106068254	106068452	ENSE00003489529	2	-	ENSG00000167103
chr9	106069289	106069364	ENSG00000167103.2_M2	2	-	ENSG00000167103
chr9	106073049	106073192	ENSE00002778181	2	+	ENSG00000227218
chr9	106073645	106074327	ENSG00000136908.1_M3	2	-	ENSG00000136908
chr9	106074580	106076426	ENSG00000136908.1_M9	2	-	ENSG00000136908
chr9	106077028	106077206	ENSG00000227218.1_M2	2	+	ENSG00000227218
chr9	106077283	106077772	ENSE00003708990	2	+	ENSG00000227218
chr9	106078260	106079086	ENSG00000227218.1_M3	2	+	ENSG00000227218
chr9	106079103	106079198	ENSE00001180911_F1	2	-	ENSG00000167106
chr9	106079475	106083214	ENSG00000167106.1_M5	2	-	ENSG00000167106
chr9	106083306	106083428	ENSE00003572874	2	-	ENSG00000167106
chr9	106083896	106084092	ENSE00003534684	2	-	ENSG00000167106
chr9	106084178	106084283	ENSE00003514382	2	-	ENSG00000167106
chr9	106086602	106086757	ENSG00000167106.1_M3	2	-	ENSG00000167106
chr9	106086899	106086946	ENSE00003469153	2	-	ENSG00000167106
chr9	106088969	106089269	ENSG00000167106.1_M2	2	-	ENSG00000167106
chr9	106091817	106092154	ENSG00000167106.2_M2	2	-	ENSG00000167106
chr9	106092354	106092475	ENSE00003572684	2	-	ENSG00000167106
chr9	106102269	106102293	ENSE00001865857	2	-	ENSG00000167106
chr9	106111108	106111174	ENSE00001829337	2	-	ENSG00000167106
chr9	106118530	106119052	ENSG00000167106.2_M3	2	-	ENSG00000167106
chr9	106178399	106178572	ENSE00001684491	2	-	ENSG00000230848
chr9	106551251	106551573	ENSG00000167123.1_M2	2	+	ENSG00000167123
chr9	106558928	106559094	ENSG00000167123.2_M2	2	+	ENSG00000167123
chr9	106559422	106559618	ENSE00001606590	2	+	ENSG00000167123
chr9	106563976	106564214	ENSG00000167123.1_M6	2	+	ENSG00000167123
chr9	106564350	106564555	ENSG00000167123.3_M2	2	+	ENSG00000167123
chr9	106568351	106568473	ENSG00000167123.1_M3	2	+	ENSG00000167123
chr9	106568806	106568883	ENSG00000167123.4_M2	2	+	ENSG00000167123
chr9	106568979	106569086	ENSG00000167123.2_M3	2	+	ENSG00000167123
chr9	106571241	106571375	ENSG00000167123.3_M3	2	+	ENSG00000167123
chr9	106571669	106572078	ENSE00003711447	2	+	ENSG00000273186
chr9	106574175	106574303	ENSG00000167123.5_M2	2	+	ENSG00000167123
chr9	106574483	106574687	ENSG00000167123.6_M2	2	+	ENSG00000167123
chr9	106575742	106575995	ENSG00000167123.7_M2	2	+	ENSG00000167123
chr9	106576931	106577434	ENSG00000167123.1_M5	2	+	ENSG00000167123
chr9	106584425	106585855	ENSE00001595114	2	+	ENSG00000228510
chr9	106586155	106586462	ENSE00001602410	2	+	ENSG00000228510
chr9	106595037	106595188	ENSG00000136811.1_M2	2	+	ENSG00000136811
chr9	106595831	106596081	ENSG00000136811.1_M7	2	+	ENSG00000136811
chr9	106596247	106596399	ENSG00000136811.1_M5	2	+	ENSG00000136811
chr9	106596741	106596886	ENSG00000136811.2_M2	2	+	ENSG00000136811
chr9	106597020	106597260	ENSE00003707657	2	+	ENSG00000136811
chr9	106599388	106599479	ENSE00003708973	2	+	ENSG00000136811
chr9	106599977	106600119	ENSE00003548978	2	+	ENSG00000136811
chr9	106600330	106600484	ENSG00000136811.1_M3	2	+	ENSG00000136811
chr9	106600759	106601191	ENSG00000136811.2_M3	2	+	ENSG00000136811
chr9	106608552	106608778	ENSE00001647601_F1	2	-	ENSG00000225951
chr9	106608879	106609066	ENSG00000136811.3_M2	2	+	ENSG00000136811
chr9	106610896	106611057	ENSG00000136811.3_M3	2	+	ENSG00000136811
chr9	106612504	106612524	ENSE00003710720_F1	2	+	ENSG00000136811
chr9	106612604	106612634	ENSE00003710720_F2	2	+	ENSG00000136811
chr9	106613201	106613333	ENSE00003785187	2	+	ENSG00000136811
chr9	106621185	106621257	ENSE00003709767	2	+	ENSG00000136811
chr9	106622422	106622494	ENSE00003702789	2	+	ENSG00000136811
chr9	106623558	106623675	ENSE00003706359	2	+	ENSG00000136811
chr9	106624320	106624506	ENSE00003702931	2	+	ENSG00000136811
chr9	106624985	106625095	ENSG00000136811.4_M2	2	+	ENSG00000136811
chr9	106627518	106627654	ENSE00003703130	2	+	ENSG00000136811
chr9	106632055	106632166	ENSE00003708508	2	+	ENSG00000136811
chr9	106632330	106632435	ENSG00000136811.5_M2	2	+	ENSG00000136811
chr9	106634119	106634449	ENSG00000136811.1_M4	2	+	ENSG00000136811
chr9	106635651	106635909	ENSG00000136811.6_M2	2	+	ENSG00000136811
chr9	106637083	106638162	ENSG00000136811.7_M2	2	+	ENSG00000136811
chr9	106638598	106638724	ENSE00003709675	2	+	ENSG00000136811
chr9	106639660	106640884	ENSG00000136811.1_M6	2	+	ENSG00000136811
chr9	106644331	106644536	ENSG00000119392.1_M2	2	+	ENSG00000119392
chr9	106683081	106683230	ENSE00000806966	2	+	ENSG00000119392
chr9	106683689	106683750	ENSE00003465979	2	+	ENSG00000119392
chr9	106684001	106684256	ENSG00000119392.2_M2	2	+	ENSG00000119392
chr9	106685591	106685820	ENSE00003526540	2	+	ENSG00000119392
chr9	106687576	106687689	ENSE00003630742	2	+	ENSG00000119392
chr9	106687853	106687923	ENSE00003576728	2	+	ENSG00000119392
chr9	106689377	106689477	ENSE00001635525	2	-	ENSG00000228395
chr9	106693185	106693212	ENSE00001938137	2	+	ENSG00000119392
chr9	106694030	106694173	ENSG00000119392.3_M2	2	+	ENSG00000119392
chr9	106694278	106694469	ENSE00000806973	2	+	ENSG00000119392
chr9	106696878	106697008	ENSE00000806974	2	+	ENSG00000119392
chr9	106697350	106697479	ENSE00001742525	2	-	ENSG00000228395
chr9	106698505	106698610	ENSE00000806975	2	+	ENSG00000119392
chr9	106700139	106700401	ENSG00000119392.4_M2	2	+	ENSG00000119392
chr9	106700798	106700862	ENSE00000806978	2	+	ENSG00000119392
chr9	106701057	106701621	ENSE00001629270_F1	2	-	ENSG00000228395
chr9	106701721	106702810	ENSE00001458611_F1	2	+	ENSG00000119392
chr9	106703905	106704211	ENSG00000228395.1_M2	2	-	ENSG00000228395
chr9	106704439	106704501	ENSE00001808616	2	+	ENSG00000238406
chr9	106712901	106712944	ENSE00001622185	2	-	ENSG00000228395
chr9	106713091	106713230	ENSG00000197694.1_M5	2	+	ENSG00000197694
chr9	106713279	106713339	ENSE00003794698	2	+	ENSG00000197694
chr9	106713502	106713565	ENSE00003796930	2	+	ENSG00000197694
chr9	106713614	106713916	ENSG00000197694.1_M4	2	+	ENSG00000197694
chr9	106715885	106715936	ENSE00003766051	2	+	ENSG00000197694
chr9	106727293	106727533	ENSG00000197694.1_M6	2	+	ENSG00000197694
chr9	106729325	106729451	ENSE00001783994	2	+	ENSG00000197694
chr9	106735241	106735382	ENSG00000197694.1_M2	2	+	ENSG00000197694
chr9	106735765	106735912	ENSE00001767008	2	+	ENSG00000197694
chr9	106737386	106737520	ENSE00001750205	2	+	ENSG00000197694
chr9	106737692	106737837	ENSE00001693277	2	+	ENSG00000197694
chr9	106737915	106738070	ENSE00001796301	2	+	ENSG00000197694
chr9	106738673	106738809	ENSE00001679538	2	+	ENSG00000197694
chr9	106740209	106740311	ENSE00001597357	2	+	ENSG00000197694
chr9	106741499	106741637	ENSG00000197694.2_M2	2	+	ENSG00000197694
chr9	106742353	106742518	ENSG00000197694.3_M2	2	+	ENSG00000197694
chr9	106743049	106743127	ENSE00001613637	2	+	ENSG00000197694
chr9	106743264	106743420	ENSE00001790966	2	+	ENSG00000197694
chr9	106743647	106743852	ENSE00001683382	2	+	ENSG00000197694
chr9	106744358	106744540	ENSE00001704186	2	+	ENSG00000197694
chr9	106744849	106745093	ENSE00001611067	2	+	ENSG00000197694
chr9	106745288	106745411	ENSE00001612670	2	+	ENSG00000197694
chr9	106746625	106746843	ENSE00001777576	2	+	ENSG00000197694
chr9	106748478	106748571	ENSE00001776409	2	+	ENSG00000197694
chr9	106749691	106749826	ENSE00001627979	2	+	ENSG00000197694
chr9	106752061	106752210	ENSG00000197694.4_M2	2	+	ENSG00000197694
chr9	106753559	106754946	ENSG00000197694.2_M5	2	+	ENSG00000197694
chr9	106756476	106756742	ENSE00003760475	2	+	ENSG00000280474
chr9	106758971	106759291	ENSG00000197694.1_M3	2	+	ENSG00000197694
chr9	106759527	106760682	ENSG00000197694.2_M6	2	+	ENSG00000197694
chr9	106761908	106761964	ENSE00003800536	2	+	ENSG00000197694
chr9	106764132	106764180	ENSE00003475630	2	+	ENSG00000197694
chr9	106764915	106765007	ENSG00000197694.5_M2	2	+	ENSG00000197694
chr9	106765619	106765764	ENSE00003513106	2	+	ENSG00000197694
chr9	106765881	106766063	ENSG00000197694.6_M2	2	+	ENSG00000197694
chr9	106768219	106768319	ENSE00003614313	2	+	ENSG00000197694
chr9	106768468	106768893	ENSG00000197694.3_M5	2	+	ENSG00000197694
chr9	106769491	106769595	ENSG00000197694.7_M2	2	+	ENSG00000197694
chr9	106769739	106770179	ENSG00000197694.4_M5	2	+	ENSG00000197694
chr9	106770209	106770301	ENSG00000197694.1_PMM2	2	+	ENSG00000197694
chr9	106772215	106772459	ENSG00000197694.2_M3	2	+	ENSG00000197694
chr9	106772507	106772858	ENSG00000197694.8_M2	2	+	ENSG00000197694
chr9	106773995	106774100	ENSE00003572834	2	+	ENSG00000197694
chr9	106776269	106776478	ENSG00000197694.3_M3	2	+	ENSG00000197694
chr9	106778278	106778399	ENSE00000806992	2	+	ENSG00000197694
chr9	106778625	106778747	ENSE00000730702	2	+	ENSG00000197694
chr9	106779470	106779603	ENSG00000197694.9_M2	2	+	ENSG00000197694
chr9	106781752	106781851	ENSE00000806993	2	+	ENSG00000197694
chr9	106782262	106782698	ENSE00003792175	2	+	ENSG00000197694
chr9	106784907	106785759	ENSG00000197694.5_M5	2	+	ENSG00000197694
chr9	106786351	106786561	ENSG00000197694.2_M4	2	+	ENSG00000197694
chr9	106786890	106787271	ENSG00000197694.4_M3	2	+	ENSG00000197694
chr9	106787586	106787762	ENSE00003762918	2	+	ENSG00000197694
chr9	106787971	106789630	ENSG00000197694.6_M5	2	+	ENSG00000197694
chr9	106789711	106789774	ENSE00003763483	2	+	ENSG00000197694
chr9	106790246	106790913	ENSG00000197694.10_M2	2	+	ENSG00000197694
chr9	106790961	106791004	ENSE00003761932_F1	2	-	ENSG00000280758
chr9	106792014	106792190	ENSE00003765847_F1	2	-	ENSG00000280758
chr9	106792268	106792898	ENSG00000197694.3_M4	2	+	ENSG00000197694
chr9	106793005	106793059	ENSE00000730493	2	+	ENSG00000197694
chr9	106793146	106793765	ENSG00000197694.7_M5	2	+	ENSG00000197694
chr9	106793783	106794235	ENSG00000197694.3_M6	2	+	ENSG00000197694
chr9	106794237	106794557	ENSE00001685071_F1	2	-	ENSG00000119333
chr9	106794800	106794958	ENSE00001610590	2	-	ENSG00000119333
chr9	106795263	106795496	ENSG00000119333.1_M2	2	-	ENSG00000119333
chr9	106795666	106795834	ENSG00000119333.2_M2	2	-	ENSG00000119333
chr9	106797486	106797597	ENSG00000119333.3_M2	2	-	ENSG00000119333
chr9	106801270	106801519	ENSE00003536703	2	-	ENSG00000119333
chr9	106811910	106812157	ENSG00000119333.1_M3	2	-	ENSG00000119333
chr9	106818506	106818772	ENSE00001711868	2	-	ENSG00000234705
chr9	106818882	106818949	ENSE00001641608	2	-	ENSG00000234705
chr9	106873155	106873572	ENSE00001347826	2	+	ENSG00000160447
chr9	106876130	106876371	ENSE00001052439	2	+	ENSG00000160447
chr9	106876561	106876707	ENSE00001110159	2	+	ENSG00000160447
chr9	106877648	106877760	ENSE00001052450	2	+	ENSG00000160447
chr9	106877831	106877959	ENSE00001052460	2	+	ENSG00000160447
chr9	106878157	106878341	ENSE00001052452	2	+	ENSG00000160447
chr9	106880705	106880969	ENSE00002698814	2	+	ENSG00000264438
chr9	106883969	106884116	ENSG00000160447.1_M2	2	+	ENSG00000160447
chr9	106884195	106884305	ENSE00003571471	2	+	ENSG00000160447
chr9	106884416	106884560	ENSE00003553264	2	+	ENSG00000160447
chr9	106884963	106885039	ENSE00003596020	2	+	ENSG00000160447
chr9	106885114	106885283	ENSE00001052466	2	+	ENSG00000160447
chr9	106885479	106885582	ENSG00000160447.2_M2	2	+	ENSG00000160447
chr9	106885715	106885783	ENSE00003533605	2	+	ENSG00000160447
chr9	106886089	106886153	ENSE00003506740	2	+	ENSG00000160447
chr9	106886286	106886378	ENSE00001052463	2	+	ENSG00000160447
chr9	106887670	106887847	ENSE00003651566	2	+	ENSG00000160447
chr9	106889311	106889374	ENSE00003470406	2	+	ENSG00000160447
chr9	106889535	106889612	ENSE00003621634	2	+	ENSG00000160447
chr9	106890666	106890809	ENSE00003477017	2	+	ENSG00000160447
chr9	106890890	106890998	ENSG00000160447.3_M2	2	+	ENSG00000160447
chr9	106891179	106891260	ENSE00001052451	2	+	ENSG00000160447
chr9	106891370	106891845	ENSG00000160447.4_M2	2	+	ENSG00000160447
chr9	106891895	106892507	ENSG00000160446.1_M4	2	-	ENSG00000160446
chr9	106892627	106892794	ENSG00000160446.1_M2	2	-	ENSG00000160446
chr9	106892985	106893063	ENSE00003527881	2	-	ENSG00000160446
chr9	106893415	106895104	ENSG00000160446.1_M7	2	-	ENSG00000160446
chr9	106895421	106895612	ENSE00001754144	2	+	ENSG00000223478
chr9	106900775	106902385	ENSE00001179277	2	-	ENSG00000160445
chr9	106903831	106904184	ENSE00001787794	2	+	ENSG00000223478
chr9	106904414	106904517	ENSE00001052418	2	-	ENSG00000160445
chr9	106906002	106906100	ENSE00001052410	2	-	ENSG00000160445
chr9	106910265	106910454	ENSE00001052405	2	-	ENSG00000160445
chr9	106911104	106911220	ENSE00001052412	2	-	ENSG00000160445
chr9	106911867	106911987	ENSE00001052416	2	-	ENSG00000160445
chr9	106912132	106912174	ENSE00001052419	2	-	ENSG00000160445
chr9	106912863	106913079	ENSE00001052406	2	-	ENSG00000160445
chr9	106916199	106916481	ENSE00001440923	2	-	ENSG00000203286
chr9	106920960	106921134	ENSE00001052404	2	-	ENSG00000160445
chr9	106921466	106921613	ENSE00001052403	2	-	ENSG00000160445
chr9	106921757	106921872	ENSE00001052402	2	-	ENSG00000160445
chr9	106923017	106923194	ENSE00001052408	2	-	ENSG00000160445
chr9	106923508	106923945	ENSG00000160445.1_M3	2	-	ENSG00000160445
chr9	106924153	106924304	ENSG00000160445.1_M2	2	-	ENSG00000160445
chr9	106925752	106926004	ENSE00001373790	2	-	ENSG00000160445
chr9	106943509	106943870	ENSG00000160445.2_M3	2	-	ENSG00000160445
chr9	106985745	106985918	ENSG00000107021.1_M4	2	+	ENSG00000107021
chr9	106986875	106986949	ENSE00003459488	2	+	ENSG00000107021
chr9	106988424	106988500	ENSE00001888466	2	+	ENSG00000107021
chr9	106989279	106989320	ENSE00003595202	2	+	ENSG00000107021
chr9	106989924	106989986	ENSE00003537740	2	+	ENSG00000107021
chr9	106990138	106990238	ENSE00003551809	2	+	ENSG00000107021
chr9	106991049	106991132	ENSE00003500044	2	+	ENSG00000107021
chr9	106995547	106995707	ENSG00000107021.1_M2	2	+	ENSG00000107021
chr9	107001740	107001951	ENSG00000107021.2_M2	2	+	ENSG00000107021
chr9	107002446	107002610	ENSE00001143555	2	+	ENSG00000107021
chr9	107004348	107004509	ENSE00000927257	2	+	ENSG00000107021
chr9	107004743	107004801	ENSE00000927258	2	+	ENSG00000107021
chr9	107006303	107008913	ENSG00000107021.3_M2	2	+	ENSG00000107021
chr9	107016964	107017676	ENSE00001458291	2	+	ENSG00000167136
chr9	107018141	107019233	ENSE00001907060_F1	2	-	ENSG00000198917
chr9	107021016	107021172	ENSG00000198917.1_M3	2	-	ENSG00000198917
chr9	107022099	107022247	ENSE00003523709	2	-	ENSG00000198917
chr9	107022424	107022527	ENSE00003556038	2	-	ENSG00000198917
chr9	107023106	107023205	ENSG00000198917.2_M2	2	-	ENSG00000198917
chr9	107023312	107023385	ENSE00003521178	2	-	ENSG00000198917
chr9	107024314	107024766	ENSG00000198917.1_M5	2	-	ENSG00000198917
chr9	107024872	107024962	ENSE00003468974	2	-	ENSG00000198917
chr9	107025366	107025545	ENSG00000198917.3_M2	2	-	ENSG00000198917
chr9	107027082	107027225	ENSG00000198917.4_M2	2	-	ENSG00000198917
chr9	107027457	107027503	ENSE00003590862	2	-	ENSG00000198917
chr9	107028086	107028163	ENSG00000198917.5_M2	2	-	ENSG00000198917
chr9	107031124	107031826	ENSG00000171097.1_M4	2	-	ENSG00000171097
chr9	107031922	107032009	ENSE00003488610	2	-	ENSG00000171097
chr9	107033375	107033600	ENSG00000171097.1_M2	2	-	ENSG00000171097
chr9	107033678	107033865	ENSG00000171097.2_M2	2	-	ENSG00000171097
chr9	107033976	107034066	ENSE00003559446	2	-	ENSG00000171097
chr9	107034194	107034303	ENSG00000171097.1_M3	2	-	ENSG00000171097
chr9	107034994	107035115	ENSE00003492296	2	-	ENSG00000171097
chr9	107035877	107036006	ENSG00000171097.2_M3	2	-	ENSG00000171097
chr9	107036243	107036330	ENSE00003528042	2	-	ENSG00000171097
chr9	107036410	107036560	ENSG00000171097.3_M2	2	-	ENSG00000171097
chr9	107040221	107040339	ENSE00001458221	2	-	ENSG00000171097
chr9	107040808	107040956	ENSE00003633499	2	-	ENSG00000171097
chr9	107043523	107043678	ENSG00000171097.3_M3	2	-	ENSG00000171097
chr9	107045595	107045806	ENSE00002218828	2	-	ENSG00000171097
chr9	107056919	107057507	ENSE00001912896	2	-	ENSG00000171097
chr9	107078855	107079034	ENSG00000171097.1_M5	2	-	ENSG00000171097
chr9	107079070	107079209	ENSG00000136802.1_M2	2	+	ENSG00000136802
chr9	107079365	107079453	ENSE00001727673	2	-	ENSG00000171097
chr9	107079460	107079868	ENSE00001664118	2	+	ENSG00000136802
chr9	107081949	107082343	ENSE00001876346	2	+	ENSG00000136802
chr9	107104100	107106265	ENSE00001178872	2	+	ENSG00000136802
chr9	107109631	107109704	ENSE00001866404	2	+	ENSG00000136802
chr9	107112982	107114928	ENSG00000136802.1_M4	2	+	ENSG00000136802
chr9	107117821	107118595	ENSG00000175287.1_M8	2	+	ENSG00000175287
chr9	107118674	107118974	ENSG00000175287.1_M2	2	+	ENSG00000175287
chr9	107119209	107119283	ENSG00000175287.2_M2	2	+	ENSG00000175287
chr9	107123797	107124126	ENSG00000175287.1_M3	2	+	ENSG00000175287
chr9	107454026	107454057	ENSE00001689930	2	+	ENSG00000235007
chr9	107454472	107454561	ENSE00001601343	2	+	ENSG00000235007
chr9	107454677	107454738	ENSE00001624335_F1	2	+	ENSG00000235007
chr9	107454882	107455523	ENSE00001624335_F2	2	+	ENSG00000235007
chr9	107456997	107457247	ENSE00001625282	2	+	ENSG00000241084
chr9	107478080	107478313	ENSE00001702211	2	+	ENSG00000224307
chr9	107478550	107478679	ENSE00001596735	2	+	ENSG00000224307
chr9	107481137	107481352	ENSE00001617970	2	+	ENSG00000224307
chr9	107516810	107516841	ENSE00001236621	2	+	ENSG00000179082
chr9	107517589	107520700	ENSE00001236630	2	+	ENSG00000179082
chr9	107524132	107524273	ENSE00003012236	2	+	ENSG00000268615
chr9	107528201	107528375	ENSE00001645524	2	+	ENSG00000233901
chr9	107529797	107530090	ENSG00000233901.1_M2	2	+	ENSG00000233901
chr9	107532774	107532884	ENSE00001755207	2	+	ENSG00000233901
chr9	107534677	107534803	ENSG00000233901.2_M2	2	+	ENSG00000233901
chr9	107537459	107537767	ENSG00000233901.3_M2	2	+	ENSG00000233901
chr9	107542960	107543199	ENSG00000233901.4_M2	2	+	ENSG00000233901
chr9	107551239	107551380	ENSE00001656966	2	+	ENSG00000233901
chr9	107555123	107555326	ENSE00001601157	2	+	ENSG00000233901
chr9	107565904	107566198	ENSE00001863413	2	-	ENSG00000242281
chr9	107575891	107576226	ENSE00001785477	2	-	ENSG00000236146
chr9	107627478	107628833	ENSE00001614118	2	-	ENSG00000230676
chr9	107635055	107635503	ENSE00001478470	2	+	ENSG00000226355
chr9	107635612	107635968	ENSE00001632831	2	+	ENSG00000226355
chr9	107643331	107643991	ENSG00000230676.1_M2	2	-	ENSG00000230676
chr9	107648091	107648127	ENSE00001631475	2	-	ENSG00000230676
chr9	107675690	107677623	ENSE00002629303	2	-	ENSG00000261334
chr9	107678535	107678718	ENSE00001741391	2	+	ENSG00000204054
chr9	107683619	107684374	ENSG00000204054.1_M5	2	+	ENSG00000204054
chr9	107685914	107686224	ENSG00000204054.1_M4	2	+	ENSG00000204054
chr9	107688136	107688667	ENSG00000204054.2_M5	2	+	ENSG00000204054
chr9	107690517	107690778	ENSE00003705466	2	+	ENSG00000204054
chr9	107691078	107691159	ENSE00003717474	2	+	ENSG00000204054
chr9	107693419	107693545	ENSE00001772026	2	+	ENSG00000204054
chr9	107696999	107698143	ENSG00000204054.1_M9	2	+	ENSG00000204054
chr9	107708509	107708777	ENSG00000204054.1_M7	2	+	ENSG00000204054
chr9	107770597	107770787	ENSE00001748337	2	+	ENSG00000227619
chr9	107775123	107775392	ENSE00001673721	2	+	ENSG00000227619
chr9	107775551	107775631	ENSE00001591811	2	+	ENSG00000227619
chr9	107803957	107804252	ENSE00001457925	2	+	ENSG00000148335
chr9	107807298	107807527	ENSG00000179058.1_M2	2	-	ENSG00000179058
chr9	107808178	107808323	ENSE00001236524	2	-	ENSG00000179058
chr9	107808506	107808669	ENSE00001236502	2	-	ENSG00000179058
chr9	107810555	107810719	ENSG00000179058.2_M2	2	-	ENSG00000179058
chr9	107814579	107814696	ENSE00001236510	2	-	ENSG00000179058
chr9	107814799	107814890	ENSE00001236515	2	-	ENSG00000179058
chr9	107815127	107815273	ENSE00001457908_F1	2	-	ENSG00000179058
chr9	107815381	107815839	ENSG00000179058.3_M2	2	-	ENSG00000179058
chr9	107821215	107821384	ENSG00000148335.1_M5	2	+	ENSG00000148335
chr9	107821506	107821604	ENSE00001457911	2	+	ENSG00000148335
chr9	107823561	107823607	ENSE00001891946	2	+	ENSG00000148335
chr9	107823651	107823760	ENSE00001841920	2	+	ENSG00000148335
chr9	107827681	107828708	ENSG00000148335.1_M3	2	+	ENSG00000148335
chr9	107829085	107829338	ENSG00000148335.1_M2	2	+	ENSG00000148335
chr9	107829617	107830224	ENSE00001710960_F1	2	-	ENSG00000148331
chr9	107831148	107833473	ENSG00000148331.1_M2	2	-	ENSG00000148331
chr9	107833585	107833672	ENSE00003544195	2	-	ENSG00000148331
chr9	107834214	107834323	ENSE00000984422	2	-	ENSG00000148331
chr9	107834414	107834521	ENSE00000984421	2	-	ENSG00000148331
chr9	107835489	107835554	ENSE00001691358_F1	2	+	ENSG00000234789
chr9	107835736	107835759	ENSE00001691358_F2	2	+	ENSG00000234789
chr9	107836096	107836296	ENSE00001729626	2	+	ENSG00000234789
chr9	107836901	107837184	ENSG00000148331.1_M3	2	-	ENSG00000148331
chr9	107931139	107931202	ENSE00001802957	2	-	ENSG00000236024
chr9	107931796	107931984	ENSE00001110387	2	+	ENSG00000167157
chr9	107933179	107933358	ENSE00001110386	2	+	ENSG00000167157
chr9	107934795	107935253	ENSE00001457888	2	+	ENSG00000167157
chr9	107951037	107952574	ENSE00003590714	2	-	ENSG00000148344
chr9	107961383	107961466	ENSE00003557106	2	-	ENSG00000148344
chr9	107962245	107962367	ENSE00001862813	2	-	ENSG00000148344
chr9	107965609	107965770	ENSG00000148344.1_M2	2	-	ENSG00000148344
chr9	108004199	108004332	ENSE00001789732	2	+	ENSG00000233909
chr9	108004630	108004841	ENSE00001752031	2	+	ENSG00000233909
chr9	108016162	108016421	ENSG00000136816.1_M3	2	+	ENSG00000136816
chr9	108017074	108017482	ENSG00000136816.2_M3	2	+	ENSG00000136816
chr9	108020214	108020390	ENSE00003503241	2	+	ENSG00000136816
chr9	108021923	108022051	ENSE00003469519	2	+	ENSG00000136816
chr9	108025979	108027254	ENSG00000136827.1_M2	2	-	ENSG00000136827
chr9	108031232	108031557	ENSG00000136827.1_M3	2	-	ENSG00000136827
chr9	108031650	108031826	ENSG00000136827.2_M2	2	-	ENSG00000136827
chr9	108034274	108035742	ENSG00000136827.3_M2	2	-	ENSG00000136827
chr9	108036195	108036477	ENSE00001883309	2	-	ENSG00000136827
chr9	108036809	108037036	ENSG00000136827.4_M2	2	-	ENSG00000136827
chr9	108040200	108041168	ENSG00000136819.1_M2	2	-	ENSG00000136819
chr9	108041339	108042215	ENSG00000136819.1_M4	2	-	ENSG00000136819
chr9	108042318	108043604	ENSG00000136819.2_M2	2	-	ENSG00000136819
chr9	108044330	108044653	ENSE00001822505	2	-	ENSG00000136819
chr9	108044816	108044894	ENSE00003540183	2	-	ENSG00000136819
chr9	108046370	108047474	ENSG00000136819.2_M3	2	-	ENSG00000136819
chr9	108047624	108047633	ENSE00001908380_F1	2	+	ENSG00000136878
chr9	108047693	108048008	ENSE00001908380_F2	2	+	ENSG00000136878
chr9	108048068	108048211	ENSG00000136819.3_M3	2	-	ENSG00000136819
chr9	108048352	108048529	ENSG00000136878.1_M4	2	+	ENSG00000136878
chr9	108048718	108048794	ENSE00001947067	2	-	ENSG00000136819
chr9	108062773	108062898	ENSG00000136878.1_M2	2	+	ENSG00000136878
chr9	108065541	108065638	ENSE00003572443	2	+	ENSG00000136878
chr9	108069312	108069366	ENSE00003525803	2	+	ENSG00000136878
chr9	108071057	108071120	ENSE00003500439	2	+	ENSG00000136878
chr9	108071474	108071606	ENSG00000136878.2_M2	2	+	ENSG00000136878
chr9	108073937	108074034	ENSE00000927298	2	+	ENSG00000136878
chr9	108074543	108074613	ENSE00000927299	2	+	ENSG00000136878
chr9	108076196	108076310	ENSE00000927300	2	+	ENSG00000136878
chr9	108078309	108078388	ENSE00000927301	2	+	ENSG00000136878
chr9	108081014	108081459	ENSG00000136878.1_M3	2	+	ENSG00000136878
chr9	108081871	108082012	ENSG00000136878.3_M2	2	+	ENSG00000136878
chr9	108082321	108082437	ENSE00003601282	2	+	ENSG00000136878
chr9	108082616	108082683	ENSE00003744495	2	+	ENSG00000276124
chr9	108082683	108083165	ENSG00000136878.4_M2	2	+	ENSG00000136878
chr9	108083466	108083561	ENSE00000927306	2	+	ENSG00000136878
chr9	108086486	108086520	ENSE00000927307	2	+	ENSG00000136878
chr9	108086703	108086749	ENSE00000927308	2	+	ENSG00000136878
chr9	108087580	108087761	ENSG00000136878.5_M2	2	+	ENSG00000136878
chr9	108087833	108087960	ENSE00003550156	2	+	ENSG00000136878
chr9	108088314	108088484	ENSE00003500392	2	+	ENSG00000136878
chr9	108088564	108088646	ENSG00000136878.6_M2	2	+	ENSG00000136878
chr9	108089103	108089212	ENSE00003461564	2	+	ENSG00000136878
chr9	108091294	108091397	ENSG00000136878.7_M2	2	+	ENSG00000136878
chr9	108092332	108092604	ENSG00000136878.8_M2	2	+	ENSG00000136878
chr9	108093072	108094802	ENSG00000136878.1_M5	2	+	ENSG00000136878
chr9	108096651	108096763	ENSE00001642354	2	-	ENSG00000224988
chr9	108096900	108097130	ENSE00001685867	2	-	ENSG00000224988
chr9	108100171	108103512	ENSE00001457749	2	-	ENSG00000187239
chr9	108108233	108108967	ENSG00000187239.1_M3	2	-	ENSG00000187239
chr9	108113006	108113143	ENSG00000187239.2_M3	2	-	ENSG00000187239
chr9	108113467	108113589	ENSG00000187239.1_M2	2	-	ENSG00000187239
chr9	108115903	108116036	ENSG00000187239.2_M2	2	-	ENSG00000187239
chr9	108121672	108121782	ENSE00003483788	2	-	ENSG00000187239
chr9	108128750	108129028	ENSG00000187239.3_M2	2	-	ENSG00000187239
chr9	108131826	108132050	ENSE00001832845	2	-	ENSG00000187239
chr9	108136669	108136852	ENSG00000187239.3_M3	2	-	ENSG00000187239
chr9	108137785	108137983	ENSG00000187239.4_M2	2	-	ENSG00000187239
chr9	108140002	108140149	ENSG00000187239.5_M2	2	-	ENSG00000187239
chr9	108142384	108142513	ENSE00000927327	2	-	ENSG00000187239
chr9	108146363	108146430	ENSE00001657266	2	+	ENSG00000230684
chr9	108149174	108149373	ENSE00001790161	2	+	ENSG00000230684
chr9	108170161	108170266	ENSE00001177865	2	-	ENSG00000187239
chr9	108171292	108171354	ENSE00000927329	2	-	ENSG00000187239
chr9	108191229	108191495	ENSG00000187239.6_M2	2	-	ENSG00000187239
chr9	108192200	108192257	ENSE00003545538	2	-	ENSG00000187239
chr9	108207608	108207724	ENSG00000187239.4_M3	2	-	ENSG00000187239
chr9	108256997	108257240	ENSG00000187239.5_M3	2	-	ENSG00000187239
chr9	108258770	108259132	ENSE00003691145	2	+	ENSG00000270755
chr9	108267435	108268082	ENSG00000148358.1_M4	2	+	ENSG00000148358
chr9	108291069	108291183	ENSE00003699486	2	+	ENSG00000148358
chr9	108291848	108291899	ENSE00003697780	2	+	ENSG00000148358
chr9	108292735	108292815	ENSG00000148358.1_M2	2	+	ENSG00000148358
chr9	108295067	108295207	ENSE00003511138	2	+	ENSG00000148358
chr9	108298403	108298704	ENSG00000148358.2_M2	2	+	ENSG00000148358
chr9	108301151	108301208	ENSE00003516440	2	+	ENSG00000148358
chr9	108305601	108305709	ENSG00000148358.3_M2	2	+	ENSG00000148358
chr9	108306966	108307100	ENSE00003622933	2	+	ENSG00000148358
chr9	108314157	108314233	ENSE00003491172	2	+	ENSG00000148358
chr9	108315294	108315368	ENSE00003589488	2	+	ENSG00000148358
chr9	108315771	108315889	ENSE00003463792	2	+	ENSG00000148358
chr9	108319093	108319224	ENSE00003480933	2	+	ENSG00000148358
chr9	108322148	108322192	ENSG00000148358.4_M2	2	+	ENSG00000148358
chr9	108324993	108325050	ENSG00000148358.5_M2	2	+	ENSG00000148358
chr9	108329181	108329272	ENSG00000148358.6_M2	2	+	ENSG00000148358
chr9	108335382	108335492	ENSE00001591074	2	+	ENSG00000223188
chr9	108339505	108339555	ENSE00003533007	2	+	ENSG00000148358
chr9	108342115	108342199	ENSG00000148358.7_M2	2	+	ENSG00000148358
chr9	108343273	108344652	ENSG00000148358.1_M3	2	+	ENSG00000148358
chr9	108347604	108347855	ENSE00001644000	2	+	ENSG00000148358
chr9	108349628	108354775	ENSG00000148358.2_M3	2	+	ENSG00000148358
chr9	108355218	108357495	ENSE00001403223	2	-	ENSG00000196979
chr9	108357847	108358826	ENSE00001413733	2	-	ENSG00000196979
chr9	108413887	108414005	ENSE00001929873	2	+	ENSG00000107130
chr9	108420513	108420693	ENSE00003774029	2	+	ENSG00000107130
chr9	108421033	108421058	ENSE00003506681	2	+	ENSG00000107130
chr9	108437897	108438036	ENSG00000107130.1_M2	2	+	ENSG00000107130
chr9	108439782	108439861	ENSE00000927339	2	+	ENSG00000107130
chr9	108444480	108444569	ENSE00000927340	2	+	ENSG00000107130
chr9	108444913	108444991	ENSE00000927341	2	+	ENSG00000107130
chr9	108448710	108448826	ENSE00001052772	2	+	ENSG00000107130
chr9	108455273	108459598	ENSG00000107130.2_M2	2	+	ENSG00000107130
chr9	108488144	108488400	ENSE00003759665	2	+	ENSG00000148357
chr9	108506798	108506869	ENSE00001785273	2	+	ENSG00000148357
chr9	108507352	108507511	ENSE00001697266	2	+	ENSG00000148357
chr9	108508381	108508504	ENSE00001616719	2	+	ENSG00000148357
chr9	108517048	108517220	ENSE00001612229	2	+	ENSG00000148357
chr9	108517859	108517966	ENSE00001801747	2	+	ENSG00000148357
chr9	108518867	108518988	ENSE00001617437	2	+	ENSG00000148357
chr9	108521218	108521482	ENSE00001625829	2	+	ENSG00000148357
chr9	108525147	108525292	ENSE00001713403	2	+	ENSG00000148357
chr9	108525778	108525900	ENSE00001783839	2	+	ENSG00000148357
chr9	108527021	108527294	ENSE00001654315	2	+	ENSG00000148357
chr9	108528421	108528563	ENSE00001801119	2	+	ENSG00000148357
chr9	108529104	108529232	ENSE00001741630	2	+	ENSG00000148357
chr9	108529750	108529864	ENSG00000148357.1_M2	2	+	ENSG00000148357
chr9	108532195	108532345	ENSE00001645318	2	+	ENSG00000148357
chr9	108541496	108541697	ENSE00003736411	2	+	ENSG00000148357
chr9	108542354	108542450	ENSE00003737168	2	+	ENSG00000148357
chr9	108542774	108542902	ENSE00003751353	2	+	ENSG00000148357
chr9	108543786	108543931	ENSE00003754676	2	+	ENSG00000148357
chr9	108547571	108547684	ENSE00003747723	2	+	ENSG00000148357
chr9	108547787	108547947	ENSE00003732886	2	+	ENSG00000148357
chr9	108549285	108549451	ENSE00003739522	2	+	ENSG00000148357
chr9	108559897	108560610	ENSG00000148357.2_M2	2	+	ENSG00000148357
chr9	108563125	108563380	ENSE00003756245	2	+	ENSG00000148357
chr9	108564360	108564447	ENSE00003758798	2	+	ENSG00000148357
chr9	108569324	108569519	ENSE00003755472	2	+	ENSG00000148357
chr9	108570703	108570834	ENSE00001668741	2	+	ENSG00000148357
chr9	108571142	108571290	ENSE00001705614	2	+	ENSG00000148357
chr9	108571695	108571822	ENSE00001747889	2	+	ENSG00000148357
chr9	108573605	108573760	ENSE00001690775	2	+	ENSG00000148357
chr9	108575111	108575390	ENSE00001725516	2	+	ENSG00000148357
chr9	108576947	108577229	ENSE00001607288	2	+	ENSG00000148357
chr9	108577939	108578048	ENSE00001729778	2	+	ENSG00000148357
chr9	108578281	108578451	ENSE00001597348	2	+	ENSG00000148357
chr9	108580063	108580218	ENSE00001644680	2	+	ENSG00000148357
chr9	108580619	108580716	ENSE00001659180	2	+	ENSG00000148357
chr9	108581592	108581688	ENSE00001645518	2	+	ENSG00000148357
chr9	108582677	108582854	ENSE00001797490	2	+	ENSG00000148357
chr9	108584305	108584463	ENSE00003758280	2	+	ENSG00000148357
chr9	108585163	108585287	ENSE00003755059	2	+	ENSG00000148357
chr9	108586954	108587130	ENSE00003756283	2	+	ENSG00000148357
chr9	108587872	108587969	ENSE00003759778	2	+	ENSG00000148357
chr9	108588117	108588237	ENSE00003757791	2	+	ENSG00000148357
chr9	108590525	108590687	ENSE00003760209	2	+	ENSG00000148357
chr9	108591817	108592099	ENSE00003756682	2	+	ENSG00000148357
chr9	108593211	108593379	ENSE00003756362	2	+	ENSG00000148357
chr9	108594539	108594653	ENSE00001860527	2	+	ENSG00000148357
chr9	108595288	108595375	ENSE00001817670	2	+	ENSG00000148357
chr9	108596763	108596955	ENSE00003758566	2	+	ENSG00000148357
chr9	108597828	108598002	ENSE00003759898	2	+	ENSG00000148357
chr9	108598140	108598254	ENSE00003755188	2	+	ENSG00000148357
chr9	108598780	108598923	ENSE00003758382	2	+	ENSG00000148357
chr9	108599912	108600063	ENSE00003755851	2	+	ENSG00000148357
chr9	108601499	108601718	ENSE00003760215	2	+	ENSG00000148357
chr9	108604484	108604598	ENSE00003759221	2	+	ENSG00000148357
chr9	108604979	108605167	ENSE00003758080	2	+	ENSG00000148357
chr9	108605804	108605901	ENSE00003759024	2	+	ENSG00000148357
chr9	108606670	108606832	ENSG00000148357.3_M2	2	+	ENSG00000148357
chr9	108606982	108607096	ENSE00003621372	2	+	ENSG00000148357
chr9	108607857	108608060	ENSE00003627423	2	+	ENSG00000148357
chr9	108608740	108608822	ENSE00001925763	2	+	ENSG00000148357
chr9	108613276	108613420	ENSE00001882454	2	+	ENSG00000148357
chr9	108613504	108613663	ENSE00001884742	2	+	ENSG00000148357
chr9	108613749	108613874	ENSE00001868878	2	+	ENSG00000148357
chr9	108614242	108614426	ENSE00001846860	2	+	ENSG00000148357
chr9	108616143	108616241	ENSG00000148357.4_M2	2	+	ENSG00000148357
chr9	108616672	108616939	ENSE00001945822	2	+	ENSG00000148357
chr9	108617315	108617506	ENSE00001950814	2	+	ENSG00000148357
chr9	108617957	108618039	ENSE00001881120	2	+	ENSG00000148357
chr9	108618141	108618278	ENSE00001870228	2	+	ENSG00000148357
chr9	108618854	108618996	ENSE00001908762	2	+	ENSG00000148357
chr9	108619099	108619244	ENSE00001818897	2	+	ENSG00000148357
chr9	108620457	108620585	ENSE00001828394	2	+	ENSG00000148357
chr9	108621526	108621626	ENSG00000148357.5_M2	2	+	ENSG00000148357
chr9	108622546	108622668	ENSE00003542551	2	+	ENSG00000148357
chr9	108623301	108623601	ENSE00002720735	2	+	ENSG00000264169
chr9	108623816	108623981	ENSE00003594427	2	+	ENSG00000148357
chr9	108625821	108625929	ENSE00003548343	2	+	ENSG00000148357
chr9	108626226	108626361	ENSE00003476814	2	+	ENSG00000148357
chr9	108626775	108626910	ENSE00003677253	2	+	ENSG00000148357
chr9	108627903	108628094	ENSE00003489127	2	+	ENSG00000148357
chr9	108628990	108630288	ENSG00000148357.6_M2	2	+	ENSG00000148357
chr9	108630606	108630741	ENSE00001855087	2	+	ENSG00000148357
chr9	108631777	108631968	ENSE00001937144	2	+	ENSG00000148357
chr9	108633601	108633683	ENSE00001798368	2	+	ENSG00000148357
chr9	108641792	108642603	ENSG00000148357.7_M2	2	+	ENSG00000148357
chr9	108645570	108645720	ENSE00001798131	2	+	ENSG00000148357
chr9	108647789	108647927	ENSE00001755203	2	+	ENSG00000148357
chr9	108648022	108648144	ENSE00001779276	2	+	ENSG00000148357
chr9	108648678	108648916	ENSG00000148357.8_M2	2	+	ENSG00000148357
chr9	108650298	108650361	ENSE00001605965	2	+	ENSG00000148357
chr9	108650482	108650605	ENSE00001785355	2	+	ENSG00000148357
chr9	108651343	108651478	ENSE00001715350	2	+	ENSG00000148357
chr9	108655333	108657019	ENSG00000148357.1_M3	2	+	ENSG00000148357
chr9	108667938	108668208	ENSG00000130707.1_M4	2	+	ENSG00000130707
chr9	108674594	108675027	ENSE00001457678	2	+	ENSG00000130707
chr9	108686988	108687045	ENSE00003458822	2	+	ENSG00000130707
chr9	108689404	108689730	ENSG00000130707.3_M2	2	+	ENSG00000130707
chr9	108694410	108694441	ENSG00000130707.1_M3	2	+	ENSG00000130707
chr9	108699216	108699322	ENSE00001867152	2	+	ENSG00000130707
chr9	108699481	108699894	ENSG00000130707.2_M3	2	+	ENSG00000130707
chr9	108702644	108702828	ENSG00000130707.2_M4	2	+	ENSG00000130707
chr9	108803188	108804615	ENSG00000107164.2_M2	2	+	ENSG00000107164
chr9	108818003	108818109	ENSE00003623125	2	+	ENSG00000107164
chr9	109229999	109230505	ENSG00000050555.1_M2	2	+	ENSG00000050555
chr9	109242088	109242227	ENSE00002089050	2	-	ENSG00000252582
chr9	109247222	109247527	ENSE00003647272	2	+	ENSG00000050555
chr9	109252994	109253125	ENSE00003521322	2	+	ENSG00000050555
chr9	109256465	109256632	ENSE00003633409	2	+	ENSG00000050555
chr9	109259158	109259347	ENSE00003515571	2	+	ENSG00000050555
chr9	109259425	109259543	ENSE00003461378	2	+	ENSG00000050555
chr9	109261919	109262018	ENSE00003521348	2	+	ENSG00000050555
chr9	109265867	109266004	ENSG00000050555.2_M2	2	+	ENSG00000050555
chr9	109269357	109269468	ENSE00001141317	2	+	ENSG00000050555
chr9	109272838	109273031	ENSE00001141311	2	+	ENSG00000050555
chr9	109273196	109273312	ENSE00001141305	2	+	ENSG00000050555
chr9	109277279	109277498	ENSE00001141297	2	+	ENSG00000050555
chr9	109279635	109279824	ENSE00000896096	2	+	ENSG00000050555
chr9	109285561	109285807	ENSE00000896097	2	+	ENSG00000050555
chr9	109286678	109286832	ENSE00001095078	2	+	ENSG00000050555
chr9	109287508	109287651	ENSE00001141273	2	+	ENSG00000050555
chr9	109288210	109288389	ENSE00001141268	2	+	ENSG00000050555
chr9	109290024	109290166	ENSE00000868164	2	+	ENSG00000050555
chr9	109291182	109291388	ENSE00001141256	2	+	ENSG00000050555
chr9	109291800	109291877	ENSE00000732606	2	+	ENSG00000050555
chr9	109294379	109294514	ENSE00001141244	2	+	ENSG00000050555
chr9	109295744	109295892	ENSE00001141238	2	+	ENSG00000050555
chr9	109297674	109297824	ENSG00000050555.3_M2	2	+	ENSG00000050555
chr9	109300591	109300694	ENSE00001369998	2	+	ENSG00000050555
chr9	109304022	109304222	ENSG00000050555.4_M2	2	+	ENSG00000050555
chr9	109304323	109304370	ENSE00001860261	2	+	ENSG00000050555
chr9	109305981	109306128	ENSE00003625355	2	+	ENSG00000050555
chr9	109306223	109306323	ENSE00003475762	2	+	ENSG00000050555
chr9	109310042	109312986	ENSG00000050555.1_M4	2	+	ENSG00000050555
chr9	109314964	109315149	ENSG00000126878.1_M5	2	+	ENSG00000126878
chr9	109315268	109315352	ENSG00000126878.1_M3	2	+	ENSG00000126878
chr9	109316637	109316745	ENSE00001457457	2	+	ENSG00000126878
chr9	109324653	109324731	ENSE00001457491	2	+	ENSG00000126878
chr9	109326339	109326607	ENSE00001886782	2	+	ENSG00000126878
chr9	109329813	109330872	ENSG00000126878.2_M3	2	+	ENSG00000126878
chr9	109332294	109332691	ENSE00001904742	2	+	ENSG00000126878
chr9	109332990	109333032	ENSG00000126878.1_M2	2	+	ENSG00000126878
chr9	109336155	109336318	ENSG00000126878.3_M3	2	+	ENSG00000126878
chr9	109338625	109341547	ENSG00000126878.2_M5	2	+	ENSG00000126878
chr9	109343951	109344140	ENSG00000126883.1_M2	2	+	ENSG00000126883
chr9	109344424	109344585	ENSG00000126883.2_M2	2	+	ENSG00000126883
chr9	109344802	109344851	ENSE00002142638	2	+	ENSG00000126883
chr9	109345381	109345483	ENSE00002089090	2	+	ENSG00000252622
chr9	109345915	109346111	ENSE00003557299	2	+	ENSG00000126883
chr9	109346720	109346872	ENSE00003496076	2	+	ENSG00000126883
chr9	109346916	109347196	ENSE00002160026	2	+	ENSG00000126883
chr9	109347667	109347865	ENSG00000126883.3_M2	2	+	ENSG00000126883
chr9	109349142	109349213	ENSE00003523002	2	+	ENSG00000126883
chr9	109350981	109351045	ENSG00000126883.4_M2	2	+	ENSG00000126883
chr9	109351237	109351490	ENSG00000236986.1_M6	2	-	ENSG00000236986
chr9	109351594	109351600	ENSG00000236986.2_M6	2	-	ENSG00000236986
chr9	109352022	109352111	ENSE00002832515	2	-	ENSG00000236986
chr9	109353297	109353670	ENSG00000126883.5_M2	2	+	ENSG00000126883
chr9	109354336	109354403	ENSG00000126883.6_M2	2	+	ENSG00000126883
chr9	109354865	109355219	ENSG00000236986.1_M3	2	-	ENSG00000236986
chr9	109357648	109357775	ENSG00000126883.7_M2	2	+	ENSG00000126883
chr9	109358919	109359081	ENSE00000868185	2	+	ENSG00000126883
chr9	109360052	109360141	ENSE00002945515	2	-	ENSG00000236986
chr9	109362651	109363126	ENSG00000126883.1_M4	2	+	ENSG00000126883
chr9	109364514	109364690	ENSG00000126883.1_M3	2	+	ENSG00000126883
chr9	109365882	109365980	ENSG00000126883.8_M2	2	+	ENSG00000126883
chr9	109368354	109368504	ENSE00002141935	2	+	ENSG00000126883
chr9	109368739	109368826	ENSE00003541404	2	+	ENSG00000126883
chr9	109369031	109369181	ENSE00003545736	2	+	ENSG00000126883
chr9	109370146	109370305	ENSG00000126883.9_M2	2	+	ENSG00000126883
chr9	109371572	109371765	ENSE00002880009	2	-	ENSG00000236986
chr9	109377401	109377781	ENSG00000236986.2_M3	2	-	ENSG00000236986
chr9	109377862	109377885	ENSE00003586686_F1	2	+	ENSG00000126883
chr9	109381234	109381379	ENSE00002838048_F1	2	-	ENSG00000236986
chr9	109381562	109381722	ENSG00000236986.3_M3	2	-	ENSG00000236986
chr9	109382258	109382344	ENSE00003572886	2	+	ENSG00000126883
chr9	109382449	109382639	ENSG00000126883.10_M2	2	+	ENSG00000126883
chr9	109382938	109383095	ENSG00000236986.4_M3	2	-	ENSG00000236986
chr9	109383557	109383663	ENSE00002818673	2	-	ENSG00000236986
chr9	109385480	109385908	ENSG00000236986.3_M6	2	-	ENSG00000236986
chr9	109392426	109392690	ENSG00000126883.11_M2	2	+	ENSG00000126883
chr9	109393828	109393990	ENSE00003623729	2	+	ENSG00000126883
chr9	109394088	109394164	ENSE00002194961	2	+	ENSG00000126883
chr9	109396684	109396784	ENSE00003647219	2	+	ENSG00000126883
chr9	109405494	109405745	ENSG00000126883.2_M4	2	+	ENSG00000126883
chr9	109407433	109407512	ENSE00003462686	2	+	ENSG00000126883
chr9	109408290	109408501	ENSE00001968035_F1	2	-	ENSG00000246851
chr9	109408861	109410515	ENSE00001968035_F2	2	-	ENSG00000246851
chr9	109410686	109411081	ENSE00001968035_F3	2	-	ENSG00000246851
chr9	109412321	109412633	ENSE00001963685	2	-	ENSG00000246851
chr9	109413663	109414089	ENSG00000126883.2_M3	2	+	ENSG00000126883
chr9	109415628	109417428	ENSG00000126883.1_M9	2	+	ENSG00000126883
chr9	109420071	109420142	ENSE00000868204	2	+	ENSG00000126883
chr9	109433668	109433825	ENSE00000868205	2	+	ENSG00000126883
chr9	109440959	109441392	ENSG00000126883.12_M2	2	+	ENSG00000126883
chr9	109446593	109446765	ENSG00000126883.1_M5	2	+	ENSG00000126883
chr9	109446951	109449206	ENSG00000126883.3_M3	2	+	ENSG00000126883
chr9	109450743	109451468	ENSG00000126883.4_M3	2	+	ENSG00000126883
chr9	109451914	109453127	ENSG00000126883.1_M7	2	+	ENSG00000126883
chr9	109459344	109459586	ENSE00001626193	2	+	ENSG00000226987
chr9	109460225	109460543	ENSE00001620733	2	+	ENSG00000226987
chr9	109476881	109480166	ENSG00000126882.1_M2	2	-	ENSG00000126882
chr9	109481507	109481554	ENSE00001893368	2	-	ENSG00000126882
chr9	109482295	109483553	ENSG00000126882.1_M3	2	-	ENSG00000126882
chr9	109489121	109489369	ENSG00000126882.2_M2	2	-	ENSG00000126882
chr9	109494710	109495401	ENSE00001334024	2	-	ENSG00000126882
chr9	109508434	109509189	ENSG00000160539.1_M2	2	+	ENSG00000160539
chr9	109509851	109510187	ENSE00001457373	2	+	ENSG00000160539
chr9	109526673	109528013	ENSE00001457377	2	+	ENSG00000160539
chr9	109655827	109655997	ENSE00001610954	2	+	ENSG00000130723
chr9	109658443	109658621	ENSE00001728701	2	+	ENSG00000130723
chr9	109662439	109662542	ENSE00001766781	2	+	ENSG00000130723
chr9	109664804	109664877	ENSE00001719988	2	+	ENSG00000130723
chr9	109669996	109670140	ENSE00001642970	2	+	ENSG00000130723
chr9	109672206	109672448	ENSG00000130723.2_M2	2	+	ENSG00000130723
chr9	109672891	109673014	ENSG00000130723.3_M2	2	+	ENSG00000130723
chr9	109673468	109674005	ENSG00000130723.4_M2	2	+	ENSG00000130723
chr9	109680904	109680995	ENSG00000130723.5_M2	2	+	ENSG00000130723
chr9	109684950	109685143	ENSE00003586769	2	+	ENSG00000130723
chr9	109690583	109690899	ENSE00003666051	2	+	ENSG00000130723
chr9	109693423	109693614	ENSE00003598313	2	+	ENSG00000130723
chr9	109696638	109696834	ENSG00000130723.6_M2	2	+	ENSG00000130723
chr9	109699356	109699573	ENSG00000130723.7_M2	2	+	ENSG00000130723
chr9	109700302	109702384	ENSG00000130723.1_M3	2	+	ENSG00000130723
chr9	109703592	109703798	ENSE00003649164	2	+	ENSG00000130723
chr9	109704320	109704466	ENSE00003504986	2	+	ENSG00000130723
chr9	109705098	109705240	ENSE00003681179	2	+	ENSG00000130723
chr9	109707565	109707648	ENSE00003583403	2	+	ENSG00000130723
chr9	109708210	109708402	ENSG00000130723.8_M2	2	+	ENSG00000130723
chr9	109708549	109708747	ENSE00003475920	2	+	ENSG00000130723
chr9	109709199	109709286	ENSE00003631378	2	+	ENSG00000130723
chr9	109710530	109710635	ENSE00003785429	2	+	ENSG00000130723
chr9	109710792	109710985	ENSG00000130723.9_M2	2	+	ENSG00000130723
chr9	109711946	109712044	ENSE00001786486	2	+	ENSG00000130723
chr9	109713028	109713156	ENSG00000130723.10_M2	2	+	ENSG00000130723
chr9	109713717	109713958	ENSE00001747632	2	+	ENSG00000130723
chr9	109716625	109717441	ENSG00000130723.11_M2	2	+	ENSG00000130723
chr9	109718029	109718121	ENSE00003573108	2	+	ENSG00000130723
chr9	109720264	109720346	ENSE00001729190	2	+	ENSG00000130723
chr9	109721604	109723345	ENSG00000130723.2_M3	2	+	ENSG00000130723
chr9	109728749	109729161	ENSG00000130714.1_M10	2	+	ENSG00000130714
chr9	109730036	109730188	ENSE00003467979	2	+	ENSG00000130714
chr9	109731944	109732051	ENSE00003587664	2	+	ENSG00000130714
chr9	109732237	109732609	ENSG00000130714.1_M2	2	+	ENSG00000130714
chr9	109733194	109733341	ENSE00003658901	2	+	ENSG00000130714
chr9	109734737	109734849	ENSG00000130714.2_M2	2	+	ENSG00000130714
chr9	109735575	109735641	ENSE00003479449	2	+	ENSG00000130714
chr9	109735735	109736248	ENSG00000130714.1_M6	2	+	ENSG00000130714
chr9	109736332	109737969	ENSG00000130714.1_M5	2	+	ENSG00000130714
chr9	109739070	109739163	ENSE00003503916	2	+	ENSG00000130714
chr9	109741257	109741354	ENSE00003528689	2	+	ENSG00000130714
chr9	109742377	109742788	ENSE00001760077	2	-	ENSG00000230289
chr9	109744042	109744177	ENSE00001457216	2	+	ENSG00000130714
chr9	109744267	109744360	ENSE00003630747	2	+	ENSG00000130714
chr9	109744590	109744780	ENSG00000130714.3_M2	2	+	ENSG00000130714
chr9	109745211	109745309	ENSG00000130714.4_M2	2	+	ENSG00000130714
chr9	109745902	109746016	ENSE00003462524	2	+	ENSG00000130714
chr9	109746932	109747300	ENSG00000130714.1_M3	2	+	ENSG00000130714
chr9	109747874	109747995	ENSG00000130714.5_M2	2	+	ENSG00000130714
chr9	109748057	109748361	ENSE00001861903_F2	2	+	ENSG00000130714
chr9	109748759	109749626	ENSG00000130714.6_M2	2	+	ENSG00000130714
chr9	109749637	109751061	ENSG00000130717.1_M3	2	-	ENSG00000130717
chr9	109751768	109751998	ENSG00000130717.2_M3	2	-	ENSG00000130717
chr9	109752283	109752342	ENSE00001931676	2	-	ENSG00000130717
chr9	109754621	109755097	ENSG00000130717.1_M5	2	-	ENSG00000130717
chr9	109755314	109755411	ENSG00000130717.1_M2	2	-	ENSG00000130717
chr9	109756316	109756518	ENSG00000130717.2_M2	2	-	ENSG00000130717
chr9	109756887	109757089	ENSG00000130717.1_M7	2	-	ENSG00000130717
chr9	109771343	109771470	ENSE00003795684	2	+	ENSG00000283526
chr9	109780342	109780815	ENSE00003798848	2	+	ENSG00000283526
chr9	109781895	109782039	ENSE00003795581	2	+	ENSG00000283526
chr9	109783941	109784509	ENSE00003792514	2	+	ENSG00000283526
chr9	109802605	109805482	ENSG00000107263.1_M2	2	-	ENSG00000107263
chr9	109806091	109806220	ENSE00001610593	2	-	ENSG00000107263
chr9	109808430	109808528	ENSE00001805610	2	-	ENSG00000107263
chr9	109810136	109810238	ENSE00001705266	2	-	ENSG00000107263
chr9	109810343	109810422	ENSE00001628621	2	-	ENSG00000107263
chr9	109812313	109812499	ENSE00001770006	2	-	ENSG00000107263
chr9	109813398	109813491	ENSE00001687745	2	-	ENSG00000107263
chr9	109815605	109815690	ENSE00001789563	2	-	ENSG00000107263
chr9	109819832	109819908	ENSE00001637362	2	-	ENSG00000107263
chr9	109821732	109821844	ENSE00002702363	2	-	ENSG00000107263
chr9	109825602	109825691	ENSG00000107263.2_M2	2	-	ENSG00000107263
chr9	109827504	109827597	ENSE00001457101	2	-	ENSG00000107263
chr9	109828459	109828717	ENSE00001457121	2	-	ENSG00000107263
chr9	109842547	109842706	ENSE00001457122	2	-	ENSG00000107263
chr9	109845284	109845487	ENSG00000107263.3_M2	2	-	ENSG00000107263
chr9	109849412	109849913	ENSG00000107263.1_M3	2	-	ENSG00000107263
chr9	109851401	109851585	ENSE00003495256	2	-	ENSG00000107263
chr9	109852037	109852161	ENSE00003503875	2	-	ENSG00000107263
chr9	109852589	109852742	ENSE00003519010	2	-	ENSG00000107263
chr9	109853720	109853809	ENSE00001740965	2	-	ENSG00000107263
chr9	109861728	109861885	ENSG00000107263.4_M2	2	-	ENSG00000107263
chr9	109866332	109866511	ENSG00000107263.5_M2	2	-	ENSG00000107263
chr9	109873232	109873346	ENSE00001806452	2	-	ENSG00000107263
chr9	109873913	109874053	ENSE00001749893	2	-	ENSG00000107263
chr9	109933120	109933222	ENSE00002689369	2	-	ENSG00000107263
chr9	109948672	109948972	ENSE00001833509	2	-	ENSG00000240853
chr9	109960889	109961023	ENSE00002691610	2	-	ENSG00000107263
chr9	109963389	109963692	ENSG00000107263.6_M2	2	-	ENSG00000107263
chr9	110006318	110006417	ENSE00001508877	2	-	ENSG00000212395
chr9	110039817	110040013	ENSE00001652680	2	+	ENSG00000236687
chr9	110043475	110043761	ENSE00001649689	2	+	ENSG00000236687
chr9	110044264	110044610	ENSE00001741256	2	+	ENSG00000236687
chr9	110262172	110262456	ENSE00001790809	2	-	ENSG00000160563
chr9	110303319	110303711	ENSE00001850472	2	-	ENSG00000160563
chr9	110309634	110309900	ENSG00000160563.1_M3	2	-	ENSG00000160563
chr9	110392076	110392120	ENSE00003736604	2	+	ENSG00000196358
chr9	110392347	110392640	ENSE00001415743	2	+	ENSG00000196358
chr9	110396424	110396471	ENSE00003719075	2	+	ENSG00000196358
chr9	110396744	110397440	ENSG00000196358.1_M2	2	+	ENSG00000196358
chr9	110428560	110429204	ENSE00003274648	2	+	ENSG00000196358
chr9	110457065	110457238	ENSE00003396382	2	+	ENSG00000196358
chr9	110460787	110460811	ENSE00001376934	2	+	ENSG00000196358
chr9	110461510	110464094	ENSE00001457072	2	+	ENSG00000196358
chr9	110469296	110469464	ENSE00003387259	2	+	ENSG00000196358
chr9	110470802	110471239	ENSG00000196358.2_M2	2	+	ENSG00000196358
chr9	110471636	110471700	ENSE00001958351	2	+	ENSG00000196358
chr9	110472070	110474734	ENSG00000196358.1_M3	2	+	ENSG00000196358
chr9	110491609	110495263	ENSE00003529884	2	-	ENSG00000107290
chr9	110496401	110496524	ENSE00001878187	2	-	ENSG00000107290
chr9	110499695	110499782	ENSE00001457043	2	-	ENSG00000107290
chr9	110499907	110499995	ENSE00003656418	2	-	ENSG00000107290
chr9	110501988	110502087	ENSE00003496010	2	-	ENSG00000107290
chr9	110505224	110505722	ENSG00000107290.1_M3	2	-	ENSG00000107290
chr9	110507429	110507522	ENSE00003484958	2	-	ENSG00000107290
chr9	110508429	110508617	ENSG00000107290.1_M2	2	-	ENSG00000107290
chr9	110511781	110511889	ENSE00000732877	2	-	ENSG00000107290
chr9	110513084	110513730	ENSG00000107290.2_M2	2	-	ENSG00000107290
chr9	110518566	110518682	ENSE00000732887	2	-	ENSG00000107290
chr9	110518880	110518982	ENSE00000732890	2	-	ENSG00000107290
chr9	110526200	110526357	ENSE00000732893	2	-	ENSG00000107290
chr9	110527216	110527384	ENSE00000732897	2	-	ENSG00000107290
chr9	110528412	110528645	ENSE00001138810	2	-	ENSG00000107290
chr9	110530954	110531128	ENSE00001192932	2	-	ENSG00000107290
chr9	110542160	110542260	ENSE00001192969	2	-	ENSG00000107290
chr9	110572425	110572513	ENSE00001668729	2	-	ENSG00000107290
chr9	110572650	110572822	ENSE00001692297	2	-	ENSG00000107290
chr9	110575977	110576097	ENSE00001709422	2	-	ENSG00000107290
chr9	110577664	110577884	ENSE00001754306	2	-	ENSG00000107290
chr9	110584062	110584172	ENSE00001675030	2	-	ENSG00000107290
chr9	110587802	110588013	ENSE00001620965	2	-	ENSG00000107290
chr9	110590794	110590978	ENSE00001797476	2	-	ENSG00000107290
chr9	110595189	110595296	ENSE00001334761	2	-	ENSG00000107290
chr9	110596465	110596534	ENSE00001334767	2	-	ENSG00000107290
chr9	110622536	110623157	ENSG00000125482.1_M3	2	-	ENSG00000125482
chr9	110624841	110624988	ENSG00000125482.1_M2	2	-	ENSG00000125482
chr9	110632408	110632474	ENSE00000855960	2	-	ENSG00000125482
chr9	110633996	110634086	ENSE00000855961	2	-	ENSG00000125482
chr9	110636460	110636695	ENSE00000855962	2	-	ENSG00000125482
chr9	110637945	110638076	ENSE00000855963	2	-	ENSG00000125482
chr9	110642306	110642385	ENSE00000855964	2	-	ENSG00000125482
chr9	110643974	110644160	ENSE00000855965	2	-	ENSG00000125482
chr9	110645869	110646093	ENSE00000732930	2	-	ENSG00000125482
chr9	110647273	110648647	ENSE00001333681	2	-	ENSG00000125482
chr9	110656623	110656685	ENSG00000125482.2_M2	2	-	ENSG00000125482
chr9	110659870	110660294	ENSG00000188523.1_M3	2	+	ENSG00000188523
chr9	110731998	110732106	ENSE00001376505	2	+	ENSG00000188523
chr9	110748361	110748461	ENSE00001372515	2	+	ENSG00000188523
chr9	110749029	110749258	ENSE00001377247	2	+	ENSG00000188523
chr9	110762952	110763100	ENSE00001691212	2	+	ENSG00000188523
chr9	110785942	110786048	ENSE00001382446	2	+	ENSG00000188523
chr9	110791296	110791398	ENSE00001379548	2	+	ENSG00000188523
chr9	110820672	110821602	ENSG00000188523.1_M2	2	+	ENSG00000188523
chr9	110830484	110831563	ENSG00000125492.1_M3	2	+	ENSG00000125492
chr9	110835614	110835837	ENSE00000855970	2	+	ENSG00000125492
chr9	110837536	110838574	ENSG00000125492.1_M2	2	+	ENSG00000125492
chr9	110841302	110843400	ENSG00000125485.1_M3	2	-	ENSG00000125485
chr9	110860467	110860694	ENSG00000125485.1_M2	2	-	ENSG00000125485
chr9	110866721	110866833	ENSE00001658188	2	-	ENSG00000125485
chr9	110874057	110874139	ENSE00001701610	2	-	ENSG00000125485
chr9	110878658	110878798	ENSE00001593273	2	-	ENSG00000125485
chr9	110880434	110880485	ENSE00001623000	2	-	ENSG00000125485
chr9	110886238	110886743	ENSE00001192769	2	-	ENSG00000125485
chr9	110890386	110890446	ENSE00001775629	2	-	ENSG00000125485
chr9	110894280	110894457	ENSE00001616213	2	-	ENSG00000125485
chr9	110895208	110895444	ENSE00001699959	2	-	ENSG00000125485
chr9	110896575	110896682	ENSE00001738338	2	-	ENSG00000125485
chr9	110896821	110896941	ENSE00001598735	2	-	ENSG00000125485
chr9	110898628	110898693	ENSE00001600526	2	-	ENSG00000125485
chr9	110899468	110899510	ENSE00001713948	2	-	ENSG00000125485
chr9	110900847	110900892	ENSE00001690003	2	-	ENSG00000125485
chr9	110906477	110906754	ENSE00001949360	2	-	ENSG00000125485
chr9	110907066	110907131	ENSE00003751220	2	-	ENSG00000125485
chr9	110908105	110908176	ENSE00003741421	2	-	ENSG00000125485
chr9	110909471	110909647	ENSG00000125485.2_M2	2	-	ENSG00000125485
chr9	110910652	110910728	ENSE00003481463	2	-	ENSG00000125485
chr9	110910829	110911086	ENSE00003493783	2	-	ENSG00000125485
chr9	110918814	110919368	ENSE00002155932_F1	2	+	ENSG00000125484
chr9	110926438	110928265	ENSG00000125484.1_M3	2	+	ENSG00000125484
chr9	110932016	110932147	ENSE00003296099	2	+	ENSG00000125484
chr9	110935699	110935788	ENSE00003378363	2	+	ENSG00000125484
chr9	110937347	110943430	ENSE00003298522	2	+	ENSG00000125484
chr9	110974133	110974481	ENSG00000165695.1_M2	2	-	ENSG00000165695
chr9	110976027	110976172	ENSG00000165695.2_M2	2	-	ENSG00000165695
chr9	111016316	111017103	ENSE00001756454	2	-	ENSG00000224992
chr9	111017332	111017565	ENSE00001727394	2	-	ENSG00000224992
chr9	111040021	111040163	ENSE00003588100	2	-	ENSG00000165695
chr9	111061728	111061818	ENSE00003491314	2	-	ENSG00000165695
chr9	111069797	111069929	ENSE00003465403	2	-	ENSG00000165695
chr9	111073461	111073662	ENSE00003585649	2	-	ENSG00000165695
chr9	111073914	111074043	ENSE00001876328	2	-	ENSG00000165695
chr9	111074456	111074692	ENSG00000165695.3_M2	2	-	ENSG00000165695
chr9	111075272	111075354	ENSE00003465305	2	-	ENSG00000165695
chr9	111101450	111101519	ENSE00003518330	2	-	ENSG00000165695
chr9	111108007	111108209	ENSE00001919411	2	-	ENSG00000165695
chr9	111110279	111110393	ENSG00000165695.4_M2	2	-	ENSG00000165695
chr9	111113507	111113557	ENSE00003535039	2	-	ENSG00000165695
chr9	111120954	111121054	ENSE00001871468	2	-	ENSG00000165695
chr9	111121724	111121809	ENSE00003577876	2	-	ENSG00000165695
chr9	111124785	111124930	ENSE00001456975_F1	2	+	ENSG00000165698
chr9	111125195	111125538	ENSE00003459899_F1	2	-	ENSG00000165695
chr9	111125658	111125775	ENSE00001412168	2	+	ENSG00000165698
chr9	111130708	111130889	ENSE00001095610	2	+	ENSG00000165698
chr9	111134148	111134351	ENSE00001095608	2	+	ENSG00000165698
chr9	111135073	111136980	ENSG00000165698.1_M3	2	+	ENSG00000165698
chr9	111138126	111143526	ENSG00000165699.1_M2	2	-	ENSG00000165699
chr9	111143955	111144117	ENSE00001095640	2	-	ENSG00000165699
chr9	111144194	111144382	ENSE00001095625	2	-	ENSG00000165699
chr9	111147478	111147601	ENSE00001095619	2	-	ENSG00000165699
chr9	111148352	111148463	ENSE00001095617	2	-	ENSG00000165699
chr9	111149368	111149551	ENSE00001095645	2	-	ENSG00000165699
chr9	111150415	111150582	ENSE00001095641	2	-	ENSG00000165699
chr9	111151175	111151219	ENSE00001095630	2	-	ENSG00000165699
chr9	111152349	111152908	ENSE00001095633	2	-	ENSG00000165699
chr9	111153500	111153605	ENSE00001095626	2	-	ENSG00000165699
chr9	111154070	111154140	ENSE00001095636	2	-	ENSG00000165699
chr9	111156584	111157467	ENSG00000165699.2_M2	2	-	ENSG00000165699
chr9	111157776	111157888	ENSE00003497600	2	-	ENSG00000165699
chr9	111157983	111158343	ENSG00000165699.3_M2	2	-	ENSG00000165699
chr9	111159045	111159221	ENSE00003465407	2	-	ENSG00000165699
chr9	111168100	111168174	ENSE00003579149	2	-	ENSG00000165699
chr9	111168556	111168711	ENSE00003512086	2	-	ENSG00000165699
chr9	111170085	111170422	ENSG00000165699.4_M2	2	-	ENSG00000165699
chr9	111172326	111172479	ENSE00003481932	2	-	ENSG00000165699
chr9	111173941	111174045	ENSE00003577222	2	-	ENSG00000165699
chr9	111175508	111175697	ENSG00000165699.5_M2	2	-	ENSG00000165699
chr9	111177931	111178027	ENSE00001954346	2	-	ENSG00000165699
chr9	111181755	111181818	ENSE00001350864	2	-	ENSG00000165699
chr9	111190735	111190782	ENSE00003794232	2	+	ENSG00000165702
chr9	111191278	111191299	ENSG00000165699.1_M4	2	-	ENSG00000165699
chr9	111191369	111191532	ENSE00003800707_F1	2	+	ENSG00000165702
chr9	111192270	111192407	ENSG00000165702.1_M2	2	+	ENSG00000165702
chr9	111193325	111193730	ENSE00003774928	2	+	ENSG00000165702
chr9	111193789	111193975	ENSE00001691650	2	+	ENSG00000165702
chr9	111226974	111227036	ENSE00001807834	2	+	ENSG00000238558
chr9	111235934	111235956	ENSE00002186244	2	+	ENSG00000165702
chr9	111238219	111238407	ENSE00002152216	2	+	ENSG00000165702
chr9	111239664	111239799	ENSE00002161737	2	+	ENSG00000165702
chr9	111241599	111241934	ENSG00000165702.1_M4	2	+	ENSG00000165702
chr9	111250017	111250137	ENSG00000165702.3_M2	2	+	ENSG00000165702
chr9	111250640	111250778	ENSE00001095658	2	+	ENSG00000165702
chr9	111251554	111251826	ENSE00001095653	2	+	ENSG00000165702
chr9	111252418	111252556	ENSE00001095657	2	+	ENSG00000165702
chr9	111253002	111253264	ENSG00000165702.1_M3	2	+	ENSG00000165702
chr9	111254160	111254976	ENSG00000165702.2_M3	2	+	ENSG00000165702
chr9	111292296	111292786	ENSG00000148308.1_M6	2	+	ENSG00000148308
chr9	111303701	111303921	ENSE00003257514	2	+	ENSG00000148308
chr9	111305343	111306013	ENSG00000148308.1_M2	2	+	ENSG00000148308
chr9	111312382	111312578	ENSG00000148308.2_M2	2	+	ENSG00000148308
chr9	111313591	111313655	ENSE00003737686	2	+	ENSG00000273932
chr9	111315430	111315545	ENSG00000148308.1_M4	2	+	ENSG00000148308
chr9	111316010	111316090	ENSG00000148308.3_M2	2	+	ENSG00000148308
chr9	111317488	111317724	ENSG00000148308.4_M2	2	+	ENSG00000148308
chr9	111318392	111318535	ENSE00003517680	2	+	ENSG00000148308
chr9	111319440	111320130	ENSG00000148308.1_M3	2	+	ENSG00000148308
chr9	111341296	111343533	ENSE00003759373	2	+	ENSG00000170827
chr9	111373876	111373972	ENSG00000160271.1_M2	2	-	ENSG00000160271
chr9	111374179	111374301	ENSE00003496212	2	-	ENSG00000160271
chr9	111374630	111374663	ENSE00003459432	2	-	ENSG00000160271
chr9	111375086	111375234	ENSG00000160271.1_M3	2	-	ENSG00000160271
chr9	111375663	111376010	ENSG00000160271.2_M3	2	-	ENSG00000160271
chr9	111377269	111377354	ENSE00003490270	2	-	ENSG00000160271
chr9	111377983	111378087	ENSE00003497067	2	-	ENSG00000160271
chr9	111378423	111378639	ENSE00003506123	2	-	ENSG00000160271
chr9	111379338	111379757	ENSG00000160271.3_M3	2	-	ENSG00000160271
chr9	111380023	111380217	ENSG00000160271.4_M3	2	-	ENSG00000160271
chr9	111380976	111381072	ENSG00000160271.2_M2	2	-	ENSG00000160271
chr9	111381628	111381822	ENSE00003684996	2	-	ENSG00000160271
chr9	111383373	111383484	ENSE00003675804	2	-	ENSG00000160271
chr9	111402332	111402595	ENSE00001514308	2	-	ENSG00000160271
chr9	111404146	111404352	ENSE00002251773	2	-	ENSG00000160271
chr9	111422141	111422513	ENSE00001927975	2	-	ENSG00000160271
chr9	111426151	111428514	ENSG00000148288.1_M6	2	-	ENSG00000148288
chr9	111429102	111429303	ENSG00000148288.1_M4	2	-	ENSG00000148288
chr9	111433001	111433478	ENSE00001898153	2	-	ENSG00000148288
chr9	111434295	111434518	ENSE00001875036	2	-	ENSG00000148288
chr9	111434712	111434778	ENSE00003667465	2	-	ENSG00000148288
chr9	111435558	111435749	ENSE00003550334	2	-	ENSG00000148288
chr9	111436969	111437161	ENSG00000148288.1_M5	2	-	ENSG00000148288
chr9	111484362	111484468	ENSE00001917160	2	-	ENSG00000171102
chr9	111545168	111545303	ENSG00000175164.1_M3	2	-	ENSG00000175164
chr9	111545860	111545896	ENSE00003723632	2	-	ENSG00000175164
chr9	111547602	111547650	ENSE00003723312	2	-	ENSG00000175164
chr9	111549101	111549158	ENSE00001595945	2	-	ENSG00000175164
chr9	111549882	111549952	ENSE00001610879	2	-	ENSG00000175164
chr9	111563164	111563217	ENSG00000175164.1_M2	2	-	ENSG00000175164
chr9	111595363	111595456	ENSE00001439736	2	+	ENSG00000201843
chr9	111621458	111625013	ENSG00000148296.1_M2	2	-	ENSG00000148296
chr9	111625212	111625604	ENSG00000148296.2_M2	2	-	ENSG00000148296
chr9	111626382	111626471	ENSE00000984168	2	-	ENSG00000148296
chr9	111627056	111627266	ENSE00000984167	2	-	ENSG00000148296
chr9	111628715	111629075	ENSE00001456725	2	-	ENSG00000148296
chr9	111630408	111630505	ENSE00001439344	2	-	ENSG00000201451
chr9	111632008	111636875	ENSG00000148297.1_M9	2	-	ENSG00000148297
chr9	111637713	111637794	ENSG00000148297.1_M2	2	-	ENSG00000148297
chr9	111638950	111639244	ENSG00000148297.2_M2	2	-	ENSG00000148297
chr9	111639703	111640323	ENSG00000148297.3_M2	2	-	ENSG00000148297
chr9	111640457	111640675	ENSG00000148297.1_M7	2	-	ENSG00000148297
chr9	111640757	111641361	ENSG00000148303.1_M5	2	+	ENSG00000148303
chr9	111641933	111641942	ENSE00001920917_F1	2	+	ENSG00000148303
chr9	111642017	111642247	ENSG00000148303.1_M3	2	+	ENSG00000148303
chr9	111642458	111642641	ENSG00000148303.2_M3	2	+	ENSG00000148303
chr9	111642715	111643002	ENSG00000148303.1_M4	2	+	ENSG00000148303
chr9	111643460	111643620	ENSG00000148303.2_M2	2	+	ENSG00000148303
chr9	111644314	111644542	ENSG00000148290.1_M4	2	-	ENSG00000148290
chr9	111644620	111644702	ENSE00003501585	2	-	ENSG00000148290
chr9	111645007	111645170	ENSE00003459148	2	-	ENSG00000148290
chr9	111645255	111645328	ENSG00000148290.1_M2	2	-	ENSG00000148290
chr9	111646308	111646813	ENSG00000148290.2_M2	2	-	ENSG00000148290
chr9	111647218	111647301	ENSE00003471248	2	-	ENSG00000148290
chr9	111647383	111647517	ENSE00003607632	2	-	ENSG00000148290
chr9	111648665	111648881	ENSG00000148290.3_M2	2	-	ENSG00000148290
chr9	111648973	111649125	ENSG00000148290.4_M2	2	-	ENSG00000148290
chr9	111649244	111649250	ENSE00001819438_F2	2	-	ENSG00000148290
chr9	111650395	111650499	ENSE00003606175	2	+	ENSG00000148291
chr9	111652629	111652812	ENSG00000148291.2_M3	2	+	ENSG00000148291
chr9	111652947	111653117	ENSE00000984124	2	+	ENSG00000148291
chr9	111653740	111653852	ENSE00001456563	2	+	ENSG00000148291
chr9	111654131	111656459	ENSG00000148248.1_M5	2	-	ENSG00000148248
chr9	111656495	111656592	ENSE00001663491	2	-	ENSG00000148248
chr9	111657553	111657740	ENSG00000148248.1_M3	2	-	ENSG00000148248
chr9	111658708	111658801	ENSG00000148248.1_M2	2	-	ENSG00000148248
chr9	111659322	111659399	ENSE00003602939	2	-	ENSG00000148248
chr9	111659982	111660267	ENSG00000148248.2_M2	2	-	ENSG00000148248
chr9	111667949	111668101	ENSE00003718112	2	-	ENSG00000148248
chr9	111668634	111668879	ENSG00000148248.2_M5	2	-	ENSG00000148248
chr9	111669080	111669274	ENSE00001819237	2	+	ENSG00000198870
chr9	111671751	111671838	ENSG00000198870.1_M3	2	+	ENSG00000198870
chr9	111675985	111676685	ENSG00000198870.1_M2	2	+	ENSG00000198870
chr9	111676732	111676887	ENSE00001932213	2	+	ENSG00000198870
chr9	111677744	111677819	ENSE00003656479	2	+	ENSG00000198870
chr9	111679576	111679678	ENSE00003545799	2	+	ENSG00000198870
chr9	111681652	111681723	ENSE00003648357	2	+	ENSG00000198870
chr9	111682789	111682905	ENSE00003479402	2	+	ENSG00000198870
chr9	111685159	111685698	ENSG00000198870.2_M2	2	+	ENSG00000198870
chr9	111686075	111686108	ENSE00001817109	2	+	ENSG00000198870
chr9	111686887	111687373	ENSG00000198870.2_M3	2	+	ENSG00000198870
chr9	111688451	111688582	ENSE00003661814	2	+	ENSG00000198870
chr9	111689255	111689339	ENSE00003628970	2	+	ENSG00000198870
chr9	111691696	111691813	ENSE00003580620	2	+	ENSG00000198870
chr9	111692996	111693137	ENSE00001245932	2	+	ENSG00000198870
chr9	111694136	111694271	ENSE00001245922	2	+	ENSG00000198870
chr9	111694952	111695081	ENSE00001245915	2	+	ENSG00000198870
chr9	111695172	111695301	ENSE00001245908	2	+	ENSG00000198870
chr9	111696048	111696189	ENSE00001245901	2	+	ENSG00000198870
chr9	111696511	111697318	ENSE00001246026_F1	2	+	ENSG00000198870
chr9	111697356	111698332	ENSG00000148300.1_M3	2	-	ENSG00000148300
chr9	111699066	111699141	ENSE00000984214	2	-	ENSG00000148300
chr9	111700027	111700102	ENSE00000984213	2	-	ENSG00000148300
chr9	111702234	111702323	ENSG00000148300.1_M2	2	-	ENSG00000148300
chr9	111705601	111705888	ENSE00001861024	2	+	ENSG00000160323
chr9	111706899	111707138	ENSE00001749957	2	-	ENSG00000148300
chr9	111708858	111709335	ENSG00000148300.1_M5	2	-	ENSG00000148300
chr9	111713245	111713791	ENSG00000160323.1_M3	2	+	ENSG00000160323
chr9	111714342	111714409	ENSE00003552932	2	+	ENSG00000160323
chr9	111715562	111715732	ENSE00003579270	2	+	ENSG00000160323
chr9	111716774	111716858	ENSE00003530088	2	+	ENSG00000160323
chr9	111717183	111717308	ENSE00003480829	2	+	ENSG00000160323
chr9	111717444	111717591	ENSE00003510596	2	+	ENSG00000160323
chr9	111719885	111720023	ENSE00001668874	2	+	ENSG00000160323
chr9	111720968	111721450	ENSG00000160323.1_M4	2	+	ENSG00000160323
chr9	111722360	111722465	ENSE00003543257	2	+	ENSG00000160323
chr9	111723223	111723375	ENSE00003539970	2	+	ENSG00000160323
chr9	111723486	111723550	ENSE00003563555	2	+	ENSG00000160323
chr9	111726678	111726805	ENSE00003537605	2	+	ENSG00000160323
chr9	111727597	111727746	ENSE00003520864	2	+	ENSG00000160323
chr9	111728093	111728214	ENSE00003483616	2	+	ENSG00000160323
chr9	111729304	111729385	ENSE00003503578	2	+	ENSG00000160323
chr9	111730284	111730466	ENSE00003653694	2	+	ENSG00000160323
chr9	111732482	111732618	ENSE00003559969	2	+	ENSG00000160323
chr9	111732697	111732827	ENSE00003466340	2	+	ENSG00000160323
chr9	111733459	111733645	ENSE00003480882	2	+	ENSG00000160323
chr9	111734948	111735138	ENSE00003490479	2	+	ENSG00000160323
chr9	111735784	111735905	ENSE00003613557	2	+	ENSG00000160323
chr9	111738702	111738832	ENSG00000160323.1_M2	2	+	ENSG00000160323
chr9	111739886	111740069	ENSG00000160323.2_M2	2	+	ENSG00000160323
chr9	111744838	111745043	ENSE00003627054	2	+	ENSG00000160323
chr9	111745708	111746027	ENSG00000160323.3_M2	2	+	ENSG00000160323
chr9	111746071	111746223	ENSE00001456429	2	+	ENSG00000160323
chr9	111746492	111746639	ENSE00003519587	2	+	ENSG00000160323
chr9	111746966	111747143	ENSE00003634854	2	+	ENSG00000160323
chr9	111748334	111748519	ENSE00003504554	2	+	ENSG00000160323
chr9	111749396	111749825	ENSG00000160323.4_M2	2	+	ENSG00000160323
chr9	111750387	111750610	ENSG00000160325.1_M4	2	+	ENSG00000160325
chr9	111752583	111752632	ENSE00001802078	2	+	ENSG00000160325
chr9	111753891	111753964	ENSE00003588984	2	+	ENSG00000160325
chr9	111755444	111755568	ENSE00001907655	2	+	ENSG00000160325
chr9	111755731	111756263	ENSG00000160325.1_M2	2	+	ENSG00000160325
chr9	111758330	111758438	ENSE00003653338	2	+	ENSG00000160325
chr9	111758749	111758874	ENSE00002263699	2	+	ENSG00000160325
chr9	111758972	111761241	ENSG00000160325.1_M3	2	+	ENSG00000160325
chr9	111761486	111762569	ENSE00003510189	2	-	ENSG00000160326
chr9	111763497	111763643	ENSE00003460377	2	-	ENSG00000160326
chr9	111763807	111764482	ENSG00000160326.1_M3	2	-	ENSG00000160326
chr9	111765355	111765508	ENSE00003470839	2	-	ENSG00000160326
chr9	111765794	111766006	ENSG00000160326.2_M3	2	-	ENSG00000160326
chr9	111766627	111766809	ENSG00000160326.1_M2	2	-	ENSG00000160326
chr9	111767427	111767634	ENSE00003485250	2	-	ENSG00000160326
chr9	111768646	111769527	ENSG00000160326.1_M6	2	-	ENSG00000160326
chr9	111813851	111814051	ENSE00001379793	2	-	ENSG00000187616
chr9	111814758	111814875	ENSG00000187616.1_M2	2	-	ENSG00000187616
chr9	111818151	111818300	ENSE00003549107	2	-	ENSG00000187616
chr9	111819449	111819564	ENSE00003459636	2	-	ENSG00000187616
chr9	111823976	111824213	ENSE00001390271	2	-	ENSG00000187616
chr9	111827692	111827882	ENSE00001633263	2	-	ENSG00000187616
chr9	111831447	111831855	ENSE00001428046	2	+	ENSG00000197859
chr9	111833584	111834193	ENSG00000197859.1_M2	2	+	ENSG00000197859
chr9	111835837	111836077	ENSE00003510086	2	+	ENSG00000197859
chr9	111836679	111836822	ENSE00001422875	2	+	ENSG00000197859
chr9	111837622	111837698	ENSE00001418647	2	+	ENSG00000197859
chr9	111839036	111839139	ENSE00001402447	2	+	ENSG00000197859
chr9	111839859	111840005	ENSE00001407019	2	+	ENSG00000197859
chr9	111840139	111840263	ENSE00001402962	2	+	ENSG00000197859
chr9	111843732	111843813	ENSE00001406517	2	+	ENSG00000197859
chr9	111846250	111846426	ENSE00001430038	2	+	ENSG00000197859
chr9	111853210	111853559	ENSE00001375344	2	+	ENSG00000197859
chr9	111854422	111854795	ENSE00001382281	2	+	ENSG00000197859
chr9	111860054	111860152	ENSE00001600670	2	+	ENSG00000197859
chr9	111864898	111865025	ENSE00001752972	2	+	ENSG00000197859
chr9	111866235	111866449	ENSE00001415402	2	+	ENSG00000197859
chr9	111866567	111866723	ENSE00001389264	2	+	ENSG00000197859
chr9	111867372	111867543	ENSE00001404204	2	+	ENSG00000197859
chr9	111868295	111868472	ENSE00001418093	2	+	ENSG00000197859
chr9	111871810	111871955	ENSE00001430786	2	+	ENSG00000197859
chr9	111872713	111873486	ENSG00000197859.2_M2	2	+	ENSG00000197859
chr9	111876395	111877414	ENSG00000196990.1_M2	2	-	ENSG00000196990
chr9	111878115	111878231	ENSE00001727865	2	-	ENSG00000196990
chr9	111883967	111884189	ENSE00001875328	2	-	ENSG00000196990
chr9	111911979	111913854	ENSE00002606120	2	-	ENSG00000261018
chr9	111933142	111933255	ENSE00002599530	2	-	ENSG00000261018
chr9	111936515	111936866	ENSG00000123454.1_M2	2	+	ENSG00000123454
chr9	111939997	111940143	ENSE00001260802	2	+	ENSG00000123454
chr9	111942380	111942638	ENSE00000839438	2	+	ENSG00000123454
chr9	111943600	111943778	ENSG00000123454.2_M2	2	+	ENSG00000123454
chr9	111944413	111944516	ENSE00002345301	2	+	ENSG00000123454
chr9	111948016	111948183	ENSE00002411285	2	+	ENSG00000123454
chr9	111951795	111951939	ENSE00002398371	2	+	ENSG00000123454
chr9	111952396	111952435	ENSE00002402885	2	+	ENSG00000123454
chr9	111953092	111953152	ENSE00002337984	2	+	ENSG00000123454
chr9	111954737	111956669	ENSE00001668866_F1	2	-	ENSG00000225756
chr9	111956684	111956797	ENSE00002406160_F1	2	+	ENSG00000123454
chr9	111957216	111957273	ENSE00002373578_F1	2	+	ENSG00000123454
chr9	111957376	111957460	ENSE00001721239_F1	2	-	ENSG00000225756
chr9	111958449	111959464	ENSE00002401412	2	+	ENSG00000123454
chr9	111963687	111964142	ENSG00000123453.1_M3	2	-	ENSG00000123453
chr9	111966843	111967232	ENSG00000123453.1_M5	2	-	ENSG00000123453
chr9	111970515	111970684	ENSE00001301039	2	-	ENSG00000123453
chr9	111971466	111971629	ENSE00000984201	2	-	ENSG00000123453
chr9	111984976	111985070	ENSE00001242973	2	-	ENSG00000123453
chr9	111990163	111990311	ENSE00001096177	2	-	ENSG00000123453
chr9	111994021	111994135	ENSG00000123453.1_M2	2	-	ENSG00000123453
chr9	111995980	111996119	ENSE00003585023	2	-	ENSG00000123453
chr9	112002670	112003456	ENSG00000123453.2_M2	2	-	ENSG00000123453
chr9	112004702	112004786	ENSE00001781337	2	-	ENSG00000123453
chr9	112007986	112008128	ENSE00001620443	2	-	ENSG00000123453
chr9	112012291	112012382	ENSE00001666885	2	-	ENSG00000123453
chr9	112012710	112012797	ENSE00001646333	2	-	ENSG00000123453
chr9	112017001	112017131	ENSE00001656395	2	-	ENSG00000123453
chr9	112018009	112018445	ENSE00001456335	2	-	ENSG00000123453
chr9	112018625	112018730	ENSE00001780633	2	-	ENSG00000123453
chr9	112025090	112025365	ENSE00001466794	2	-	ENSG00000123453
chr9	112029459	112029560	ENSE00003714062	2	-	ENSG00000123453
chr9	112029758	112029882	ENSG00000123453.3_M2	2	-	ENSG00000123453
chr9	112030988	112031168	ENSE00001607554	2	-	ENSG00000123453
chr9	112032114	112032293	ENSE00003497883	2	-	ENSG00000123453
chr9	112033538	112033899	ENSG00000123453.4_M2	2	-	ENSG00000123453
chr9	112037861	112037965	ENSG00000123453.5_M2	2	-	ENSG00000123453
chr9	112039297	112039560	ENSG00000123453.6_M2	2	-	ENSG00000123453
chr9	112055282	112057498	ENSE00001456304	2	-	ENSG00000160293
chr9	112062047	112062202	ENSE00001096243	2	-	ENSG00000160293
chr9	112063035	112063122	ENSE00001096231	2	-	ENSG00000160293
chr9	112063995	112064119	ENSE00001096272	2	-	ENSG00000160293
chr9	112065573	112065661	ENSE00001096237	2	-	ENSG00000160293
chr9	112068851	112068968	ENSE00001096274	2	-	ENSG00000160293
chr9	112069944	112069997	ENSE00001096269	2	-	ENSG00000160293
chr9	112071309	112071384	ENSE00001133974	2	-	ENSG00000160293
chr9	112072656	112072784	ENSE00001096262	2	-	ENSG00000160293
chr9	112073810	112073832	ENSE00001388876	2	-	ENSG00000160293
chr9	112074582	112074599	ENSE00002407897	2	-	ENSG00000160293
chr9	112077497	112077586	ENSE00001133992	2	-	ENSG00000160293
chr9	112078307	112078409	ENSE00001096246	2	-	ENSG00000160293
chr9	112079766	112079876	ENSE00001096247	2	-	ENSG00000160293
chr9	112081262	112081277	ENSE00002418466	2	-	ENSG00000160293
chr9	112082370	112082503	ENSE00001096259	2	-	ENSG00000160293
chr9	112083274	112083360	ENSE00001096253	2	-	ENSG00000160293
chr9	112085796	112085883	ENSE00001134002	2	-	ENSG00000160293
chr9	112089608	112089677	ENSE00001051199	2	-	ENSG00000160293
chr9	112090369	112090465	ENSE00001051198	2	-	ENSG00000160293
chr9	112091527	112091627	ENSE00001051196	2	-	ENSG00000160293
chr9	112099863	112099964	ENSE00001051220	2	-	ENSG00000160293
chr9	112101040	112101109	ENSE00001051214	2	-	ENSG00000160293
chr9	112102822	112102921	ENSE00001051207	2	-	ENSG00000160293
chr9	112103973	112103988	ENSE00002421895	2	-	ENSG00000160293
chr9	112105894	112105996	ENSE00001051205	2	-	ENSG00000160293
chr9	112126955	112127024	ENSE00001096267	2	-	ENSG00000160293
chr9	112154433	112154654	ENSG00000160293.1_M2	2	-	ENSG00000160293
chr9	112219108	112219206	ENSE00001909081	2	-	ENSG00000160293
chr9	112219466	112219578	ENSE00001867756	2	-	ENSG00000160293
chr9	112221059	112221156	ENSE00001925117	2	-	ENSG00000160293
chr9	112232627	112232826	ENSG00000160293.2_M2	2	-	ENSG00000160293
chr9	112304732	112305257	ENSG00000160293.1_M4	2	-	ENSG00000160293
chr9	112336713	112336811	ENSG00000235106.1_M3	2	+	ENSG00000235106
chr9	112337119	112341586	ENSG00000235106.1_M10	2	+	ENSG00000235106
chr9	112342861	112344974	ENSG00000169925.1_M2	2	-	ENSG00000169925
chr9	112345780	112345935	ENSE00003476658	2	+	ENSG00000235106
chr9	112345969	112346098	ENSE00003480360	2	-	ENSG00000169925
chr9	112347296	112347860	ENSG00000169925.2_M2	2	-	ENSG00000169925
chr9	112351293	112351529	ENSE00001129684	2	-	ENSG00000169925
chr9	112353022	112353214	ENSG00000169925.3_M2	2	-	ENSG00000169925
chr9	112356533	112356662	ENSE00001739092	2	-	ENSG00000169925
chr9	112359237	112359690	ENSG00000169925.4_M2	2	-	ENSG00000169925
chr9	112361619	112361834	ENSG00000169925.5_M2	2	-	ENSG00000169925
chr9	112362807	112362955	ENSE00001616318	2	-	ENSG00000169925
chr9	112363545	112363683	ENSG00000169925.6_M2	2	-	ENSG00000169925
chr9	112364503	112364829	ENSG00000169925.7_M2	2	-	ENSG00000169925
chr9	112364953	112365379	ENSE00001703602	2	-	ENSG00000169925
chr9	112365528	112365728	ENSE00001687756	2	+	ENSG00000235138
chr9	112367102	112367339	ENSE00001552762	2	-	ENSG00000169925
chr9	112367976	112368041	ENSE00001770374	2	+	ENSG00000235138
chr9	112381579	112381788	ENSE00001552554	2	-	ENSG00000169925
chr9	112437034	112437266	ENSE00003705228	2	-	ENSG00000273249
chr9	112438994	112439149	ENSE00003706161	2	-	ENSG00000273249
chr9	112439964	112440142	ENSG00000273249.1_M2	2	-	ENSG00000273249
chr9	112440550	112440620	ENSG00000196363.1_M2	2	+	ENSG00000196363
chr9	112440865	112440978	ENSE00001422154	2	+	ENSG00000196363
chr9	112444592	112444731	ENSE00001399325	2	+	ENSG00000196363
chr9	112446280	112446354	ENSE00001370072	2	+	ENSG00000196363
chr9	112456752	112456799	ENSE00001430459	2	+	ENSG00000196363
chr9	112459234	112459310	ENSE00001411527	2	+	ENSG00000196363
chr9	112460108	112460142	ENSE00001429531	2	+	ENSG00000196363
chr9	112462662	112464738	ENSE00001833493	2	+	ENSG00000196363
chr9	112473524	112474098	ENSE00003706457	2	+	ENSG00000273473
chr9	112590384	112591040	ENSE00001604901	2	-	ENSG00000223729
chr9	112591766	112591853	ENSE00001757128	2	-	ENSG00000223729
chr9	112595154	112597099	ENSE00003757090	2	+	ENSG00000279929
chr9	112614185	112614590	ENSE00001947026	2	+	ENSG00000186350
chr9	112616588	112616635	ENSE00001863027	2	+	ENSG00000186350
chr9	112623828	112623908	ENSE00001416521	2	+	ENSG00000186350
chr9	112668982	112669151	ENSE00001874913	2	+	ENSG00000186350
chr9	112671019	112671143	ENSE00001812537	2	+	ENSG00000186350
chr9	112676613	112676676	ENSE00002702380	2	+	ENSG00000263897
chr9	112699219	112699366	ENSE00001839958	2	+	ENSG00000186350
chr9	112699457	112704205	ENSG00000186350.1_M2	2	+	ENSG00000186350
chr9	112705946	112706097	ENSE00003609666	2	+	ENSG00000186350
chr9	112706737	112706917	ENSE00003661100	2	+	ENSG00000186350
chr9	112714954	112715124	ENSE00003521933	2	+	ENSG00000186350
chr9	112719462	112719592	ENSE00003466527	2	+	ENSG00000186350
chr9	112726735	112726868	ENSE00003517585	2	+	ENSG00000186350
chr9	112729553	112729645	ENSE00003485717	2	+	ENSG00000186350
chr9	112731828	112731934	ENSE00003537573	2	+	ENSG00000186350
chr9	112734205	112738319	ENSG00000186350.2_M2	2	+	ENSG00000186350
chr9	112838448	112838605	ENSE00001736126	2	+	ENSG00000223795
chr9	112839208	112839427	ENSE00001647899	2	+	ENSG00000223795
chr9	112846846	112846949	ENSE00001673012	2	+	ENSG00000228877
chr9	112865250	112865575	ENSE00001750832	2	+	ENSG00000228877
chr9	112872759	112872863	ENSE00001632897	2	+	ENSG00000227150
chr9	112873742	112873918	ENSE00001757292	2	+	ENSG00000227150
chr9	112964227	112964759	ENSG00000130635.1_M2	2	+	ENSG00000130635
chr9	112972890	112973090	ENSE00001456143	2	-	ENSG00000204011
chr9	112976219	112976355	ENSE00001456144	2	-	ENSG00000204011
chr9	112976696	112976994	ENSE00001884908	2	+	ENSG00000130635
chr9	113019318	113019486	ENSE00003588732	2	+	ENSG00000130635
chr9	113019999	113020235	ENSE00001925451	2	+	ENSG00000130635
chr9	113028309	113028523	ENSE00003530676	2	+	ENSG00000130635
chr9	113029571	113029734	ENSE00003538699	2	+	ENSG00000130635
chr9	113036876	113037632	ENSE00001840144	2	+	ENSG00000130635
chr9	113055363	113055495	ENSE00001626599	2	+	ENSG00000130635
chr9	113056769	113056907	ENSE00001691616	2	+	ENSG00000130635
chr9	113058450	113058690	ENSE00001730929	2	+	ENSG00000130635
chr9	113059710	113059878	ENSG00000130635.2_M2	2	+	ENSG00000130635
chr9	113060285	113060884	ENSG00000130635.3_M2	2	+	ENSG00000130635
chr9	113066629	113066671	ENSE00001610762	2	+	ENSG00000130635
chr9	113066901	113066964	ENSE00001621867	2	+	ENSG00000130635
chr9	113080563	113080638	ENSE00001801127	2	+	ENSG00000130635
chr9	113080811	113080904	ENSE00001725424	2	+	ENSG00000130635
chr9	113082731	113082788	ENSE00001677197	2	+	ENSG00000130635
chr9	113083995	113084049	ENSE00001683765	2	+	ENSG00000130635
chr9	113084419	113084473	ENSE00001656953	2	+	ENSG00000130635
chr9	113087050	113087104	ENSE00001755928	2	+	ENSG00000130635
chr9	113088528	113088582	ENSE00001709109	2	+	ENSG00000130635
chr9	113092024	113092078	ENSE00001655385	2	+	ENSG00000130635
chr9	113093793	113093838	ENSE00001606466	2	+	ENSG00000130635
chr9	113095796	113095850	ENSE00001782057	2	+	ENSG00000130635
chr9	113096533	113096578	ENSE00001707312	2	+	ENSG00000130635
chr9	113097079	113097133	ENSE00002371198	2	+	ENSG00000130635
chr9	113097389	113097434	ENSE00001692959	2	+	ENSG00000130635
chr9	113098488	113098542	ENSE00001679174	2	+	ENSG00000130635
chr9	113103396	113103441	ENSE00001806089	2	+	ENSG00000130635
chr9	113105456	113105510	ENSE00001688188	2	+	ENSG00000130635
chr9	113110692	113110737	ENSE00001687147	2	+	ENSG00000130635
chr9	113113272	113113326	ENSE00001676930	2	+	ENSG00000130635
chr9	113115596	113115704	ENSE00001722961	2	+	ENSG00000130635
chr9	113116602	113116656	ENSE00001764753	2	+	ENSG00000130635
chr9	113119766	113119820	ENSE00001604675	2	+	ENSG00000130635
chr9	113125965	113126010	ENSE00001610158	2	+	ENSG00000130635
chr9	113126145	113126199	ENSE00001776421	2	+	ENSG00000130635
chr9	113127254	113127299	ENSE00001643672	2	+	ENSG00000130635
chr9	113127728	113127782	ENSE00001658157	2	+	ENSG00000130635
chr9	113129278	113129332	ENSE00001604658	2	+	ENSG00000130635
chr9	113132806	113132860	ENSE00001705181	2	+	ENSG00000130635
chr9	113133740	113133848	ENSE00001609987	2	+	ENSG00000130635
chr9	113135233	113135323	ENSE00001732370	2	+	ENSG00000130635
chr9	113135419	113135473	ENSE00001645745	2	+	ENSG00000130635
chr9	113136447	113136555	ENSE00001612894	2	+	ENSG00000130635
chr9	113139204	113139534	ENSG00000130635.4_M2	2	+	ENSG00000130635
chr9	113140499	113140702	ENSG00000130635.5_M2	2	+	ENSG00000130635
chr9	113141561	113141615	ENSE00001601124	2	+	ENSG00000130635
chr9	113141714	113141822	ENSE00001657240	2	+	ENSG00000130635
chr9	113142667	113142721	ENSE00001642783	2	+	ENSG00000130635
chr9	113142823	113142931	ENSE00001638324	2	+	ENSG00000130635
chr9	113144189	113144243	ENSE00002346031	2	+	ENSG00000130635
chr9	113145020	113145128	ENSE00002327096	2	+	ENSG00000130635
chr9	113145799	113145853	ENSE00002427575	2	+	ENSG00000130635
chr9	113146158	113146212	ENSE00002333390	2	+	ENSG00000130635
chr9	113147249	113147303	ENSE00002402033	2	+	ENSG00000130635
chr9	113148003	113148057	ENSE00002333295	2	+	ENSG00000130635
chr9	113148881	113148989	ENSE00002417506	2	+	ENSG00000130635
chr9	113149072	113149126	ENSE00002329175	2	+	ENSG00000130635
chr9	113149224	113149278	ENSE00001744103	2	+	ENSG00000130635
chr9	113150344	113150452	ENSE00001714785	2	+	ENSG00000130635
chr9	113152320	113152374	ENSE00001610977	2	+	ENSG00000130635
chr9	113153145	113153257	ENSG00000130635.6_M2	2	+	ENSG00000130635
chr9	113153637	113153691	ENSE00003470945	2	+	ENSG00000130635
chr9	113154827	113155083	ENSG00000130635.1_M3	2	+	ENSG00000130635
chr9	113156019	113156132	ENSE00003486546	2	+	ENSG00000130635
chr9	113160405	113160783	ENSG00000130635.1_M4	2	+	ENSG00000130635
chr9	113163074	113163209	ENSE00001950555	2	+	ENSG00000130635
chr9	113165307	113165541	ENSE00003788794	2	+	ENSG00000130635
chr9	113172486	113175171	ENSG00000130635.7_M2	2	+	ENSG00000130635
chr9	113184077	113184143	ENSE00002732184	2	-	ENSG00000266514
chr9	113212583	113212812	ENSE00001605502	2	+	ENSG00000232355
chr9	113225330	113225440	ENSE00001890733	2	+	ENSG00000160339
chr9	113227044	113227158	ENSE00001051605	2	+	ENSG00000160339
chr9	113227821	113227875	ENSE00001051599	2	+	ENSG00000160339
chr9	113229262	113229295	ENSE00001247525	2	+	ENSG00000160339
chr9	113230291	113230421	ENSE00002403883	2	+	ENSG00000160339
chr9	113230953	113231088	ENSE00002382498	2	+	ENSG00000160339
chr9	113231691	113232044	ENSE00001941356	2	+	ENSG00000160339
chr9	113255490	113255625	ENSE00002385104	2	-	ENSG00000085265
chr9	113256856	113256986	ENSG00000085265.2_M2	2	-	ENSG00000085265
chr9	113258754	113258790	ENSE00000418292	2	-	ENSG00000085265
chr9	113259126	113259180	ENSE00000828382	2	-	ENSG00000085265
chr9	113260721	113260835	ENSE00000828380	2	-	ENSG00000085265
chr9	113262138	113262333	ENSG00000085265.3_M2	2	-	ENSG00000085265
chr9	113281562	113281602	ENSE00001599051	2	+	ENSG00000236403
chr9	113285877	113286018	ENSE00001699057	2	+	ENSG00000236403
chr9	113287323	113287604	ENSE00001775669	2	+	ENSG00000236403
chr9	113426984	113427365	ENSG00000130558.1_M3	2	+	ENSG00000130558
chr9	113427619	113428050	ENSE00001456122	2	+	ENSG00000130558
chr9	113428373	113428954	ENSE00001456119	2	+	ENSG00000130558
chr9	113438074	113438243	ENSE00002234394	2	+	ENSG00000130558
chr9	113438780	113438963	ENSE00001456114	2	+	ENSG00000130558
chr9	113441724	113441874	ENSE00003466781	2	+	ENSG00000130558
chr9	113446497	113446660	ENSE00002272495	2	+	ENSG00000130558
chr9	113447296	113447452	ENSG00000130558.3_M3	2	+	ENSG00000130558
chr9	113449992	113450319	ENSG00000130558.1_M2	2	+	ENSG00000130558
chr9	113450497	113450717	ENSG00000130558.4_M3	2	+	ENSG00000130558
chr9	113457834	113459050	ENSG00000130558.2_M2	2	+	ENSG00000130558
chr9	113471950	113473626	ENSG00000130558.1_M6	2	+	ENSG00000130558
chr9	113564305	113564778	ENSE00001783458	2	-	ENSG00000227958
chr9	113597189	113597243	ENSE00001619153	2	-	ENSG00000227958
chr9	113605323	113605862	ENSE00001759268	2	-	ENSG00000233936
chr9	113612063	113612410	ENSE00001734520	2	-	ENSG00000233936
chr9	113708328	113708551	ENSE00003760170	2	+	ENSG00000178243
chr9	113709101	113709531	ENSE00003755968	2	+	ENSG00000178243
chr9	113720949	113720983	ENSE00001604054	2	+	ENSG00000235572
chr9	113721437	113721570	ENSE00001752202	2	+	ENSG00000235572
chr9	113722262	113722481	ENSE00001722176	2	+	ENSG00000235572
chr9	113902195	113902337	ENSG00000122133.1_M5	2	+	ENSG00000122133
chr9	113906442	113906619	ENSG00000122133.2_M4	2	+	ENSG00000122133
chr9	113907289	113908050	ENSG00000122133.1_M6	2	+	ENSG00000122133
chr9	113916007	113916167	ENSG00000237339.1_M2	2	+	ENSG00000237339
chr9	113922179	113922218	ENSE00003793312	2	+	ENSG00000236543
chr9	113923044	113923294	ENSE00003799285	2	+	ENSG00000236543
chr9	113932024	113932135	ENSE00001718389	2	+	ENSG00000236543
chr9	113933146	113933283	ENSE00001762049	2	+	ENSG00000236543
chr9	113934331	113934405	ENSE00003791778	2	+	ENSG00000236543
chr9	113934653	113934761	ENSG00000236543.1_M2	2	+	ENSG00000236543
chr9	113935789	113935885	ENSE00003800357	2	+	ENSG00000236543
chr9	113936773	113936793	ENSE00003800891	2	+	ENSG00000236543
chr9	113941460	113942475	ENSG00000204007.1_M3	2	-	ENSG00000204007
chr9	113943863	113944001	ENSE00001456046	2	-	ENSG00000204007
chr9	113963402	113963539	ENSE00003516363	2	+	ENSG00000148386
chr9	113963963	113964037	ENSE00003516466	2	+	ENSG00000148386
chr9	113964463	113964597	ENSG00000148386.2_M2	2	+	ENSG00000148386
chr9	113964892	113964994	ENSG00000148386.3_M2	2	+	ENSG00000148386
chr9	113965102	113965664	ENSG00000148386.1_M4	2	+	ENSG00000148386
chr9	114011054	114011248	ENSE00001094971	2	-	ENSG00000165643
chr9	114011948	114012070	ENSE00001094974	2	-	ENSG00000165643
chr9	114012745	114012893	ENSE00001094970	2	-	ENSG00000165643
chr9	114013411	114013543	ENSE00001094972	2	-	ENSG00000165643
chr9	114013819	114013945	ENSE00001717816	2	-	ENSG00000165643
chr9	114016604	114016788	ENSG00000107147.1_M4	2	+	ENSG00000107147
chr9	114017510	114017575	ENSE00003795533	2	+	ENSG00000107147
chr9	114050621	114050892	ENSG00000107147.1_M6	2	+	ENSG00000107147
chr9	114051059	114051123	ENSG00000107147.1_M2	2	+	ENSG00000107147
chr9	114057250	114057292	ENSE00001127364	2	+	ENSG00000107147
chr9	114064675	114064755	ENSG00000107147.2_M2	2	+	ENSG00000107147
chr9	114065128	114065159	ENSE00003794328	2	+	ENSG00000107147
chr9	114065520	114065620	ENSG00000107147.3_M2	2	+	ENSG00000107147
chr9	114066627	114066705	ENSE00003795778	2	+	ENSG00000107147
chr9	114066952	114067031	ENSE00001913649	2	+	ENSG00000107147
chr9	114068401	114068634	ENSG00000107147.4_M2	2	+	ENSG00000107147
chr9	114069761	114069810	ENSE00003612072	2	+	ENSG00000107147
chr9	114071441	114071501	ENSE00003551185	2	+	ENSG00000107147
chr9	114071733	114071959	ENSG00000107147.1_M3	2	+	ENSG00000107147
chr9	114073089	114073184	ENSE00003493559	2	+	ENSG00000107147
chr9	114074349	114074539	ENSG00000107147.2_M3	2	+	ENSG00000107147
chr9	114079851	114080016	ENSE00003577423	2	+	ENSG00000107147
chr9	114080626	114080763	ENSG00000107147.2_M4	2	+	ENSG00000107147
chr9	114081711	114081800	ENSG00000107147.5_M2	2	+	ENSG00000107147
chr9	114083386	114083410	ENSE00003792659	2	+	ENSG00000107147
chr9	114083525	114083589	ENSG00000107147.3_M3	2	+	ENSG00000107147
chr9	114083693	114083853	ENSG00000107147.4_M3	2	+	ENSG00000107147
chr9	114084826	114084935	ENSE00003465278	2	+	ENSG00000107147
chr9	114085178	114085328	ENSE00003477080	2	+	ENSG00000107147
chr9	114085780	114086019	ENSE00003565162	2	+	ENSG00000107147
chr9	114088035	114088270	ENSG00000107147.3_M4	2	+	ENSG00000107147
chr9	114090675	114090781	ENSE00003565737	2	+	ENSG00000107147
chr9	114092698	114092871	ENSE00003688359	2	+	ENSG00000107147
chr9	114093978	114094067	ENSG00000107147.6_M2	2	+	ENSG00000107147
chr9	114094259	114094394	ENSE00003598510	2	+	ENSG00000107147
chr9	114094799	114094911	ENSE00003522684	2	+	ENSG00000107147
chr9	114099494	114099596	ENSE00003656227	2	+	ENSG00000107147
chr9	114099989	114100073	ENSE00003559682	2	+	ENSG00000107147
chr9	114100216	114100345	ENSG00000107147.7_M2	2	+	ENSG00000107147
chr9	114100708	114101877	ENSG00000107147.5_M3	2	+	ENSG00000107147
chr9	114103489	114103552	ENSE00003560763	2	+	ENSG00000107147
chr9	114104380	114107296	ENSG00000107147.8_M2	2	+	ENSG00000107147
chr9	114107455	114110903	ENSG00000107147.1_M7	2	+	ENSG00000107147
chr9	114122058	114125185	ENSG00000130559.1_M7	2	-	ENSG00000130559
chr9	114128672	114128791	ENSE00003580201	2	-	ENSG00000130559
chr9	114129465	114129581	ENSE00003480671	2	-	ENSG00000130559
chr9	114131363	114131423	ENSE00001816330	2	-	ENSG00000130559
chr9	114131552	114131747	ENSG00000130559.1_M2	2	-	ENSG00000130559
chr9	114131983	114132223	ENSG00000130559.2_M2	2	-	ENSG00000130559
chr9	114132585	114132722	ENSG00000130559.3_M2	2	-	ENSG00000130559
chr9	114134389	114136811	ENSE00003560227	2	-	ENSG00000130559
chr9	114137499	114137584	ENSE00003558953	2	-	ENSG00000130559
chr9	114138334	114138426	ENSE00003523710	2	-	ENSG00000130559
chr9	114139669	114139959	ENSE00001665987	2	-	ENSG00000130559
chr9	114140954	114141132	ENSE00001680093	2	-	ENSG00000130559
chr9	114167970	114168344	ENSG00000130559.4_M2	2	-	ENSG00000130559
chr9	114168432	114168572	ENSE00003510489	2	-	ENSG00000130559
chr9	114180577	114180719	ENSG00000130559.5_M2	2	-	ENSG00000130559
chr9	114183352	114183469	ENSG00000130559.6_M2	2	-	ENSG00000130559
chr9	114184483	114184641	ENSG00000130559.7_M2	2	-	ENSG00000130559
chr9	114200152	114200415	ENSG00000130559.1_M3	2	-	ENSG00000130559
chr9	114224268	114224497	ENSG00000130559.9_M2	2	-	ENSG00000130559
chr9	114225914	114226048	ENSE00001806497	2	+	ENSG00000238058
chr9	114230660	114230770	ENSE00001664612	2	+	ENSG00000238058
chr9	114260480	114260619	ENSG00000130560.2_M2	2	-	ENSG00000130560
chr9	114267854	114267982	ENSE00001863447	2	-	ENSG00000130560
chr9	114270716	114271362	ENSG00000130560.1_M3	2	-	ENSG00000130560
chr9	114271576	114271685	ENSE00003523866	2	-	ENSG00000130560
chr9	114271949	114272052	ENSE00003479386	2	-	ENSG00000130560
chr9	114273196	114273727	ENSG00000130560.1_M4	2	-	ENSG00000130560
chr9	114279323	114279537	ENSG00000130560.4_M2	2	-	ENSG00000130560
chr9	114280936	114281057	ENSE00003551923	2	-	ENSG00000130560
chr9	114286766	114287119	ENSG00000130560.5_M2	2	-	ENSG00000130560
chr9	114343962	114344060	ENSE00001608331	2	-	ENSG00000148411
chr9	114344614	114344720	ENSE00000985134	2	-	ENSG00000148411
chr9	114347008	114347173	ENSG00000148411.1_M2	2	-	ENSG00000148411
chr9	114349903	114350215	ENSE00001872202	2	-	ENSG00000148411
chr9	114389867	114390809	ENSE00001126655	2	-	ENSG00000148411
chr9	114435862	114435959	ENSE00001352850	2	-	ENSG00000148411
chr9	114448227	114449487	ENSG00000260193.1_M2	2	-	ENSG00000260193
chr9	114454969	114457412	ENSG00000238227.1_M5	2	-	ENSG00000238227
chr9	114458243	114458816	ENSG00000238227.1_M3	2	-	ENSG00000238227
chr9	114458863	114459244	ENSG00000238227.1_M2	2	-	ENSG00000238227
chr9	114551240	114552710	ENSG00000107187.1_M3	2	-	ENSG00000107187
chr9	114553636	114553805	ENSE00000828303	2	-	ENSG00000107187
chr9	114553892	114554044	ENSE00000828302	2	-	ENSG00000107187
chr9	114554666	114554869	ENSE00000733852	2	-	ENSG00000107187
chr9	114555572	114555743	ENSE00001323733	2	-	ENSG00000107187
chr9	114556154	114556664	ENSE00003735486	2	-	ENSG00000107187
chr9	114557935	114558148	ENSE00001383990	2	-	ENSG00000107187
chr9	114559923	114560099	ENSE00001197504	2	-	ENSG00000107187
chr9	114566314	114566503	ENSE00003789960	2	-	ENSG00000165661
chr9	114570244	114570395	ENSE00001095187	2	-	ENSG00000165661
chr9	114571695	114571818	ENSE00001423025	2	-	ENSG00000165661
chr9	114573779	114573909	ENSE00001400239	2	-	ENSG00000165661
chr9	114574130	114574265	ENSE00001505951	2	-	ENSG00000165661
chr9	114576737	114576883	ENSE00001095174	2	-	ENSG00000165661
chr9	114578700	114578791	ENSE00001095176	2	-	ENSG00000165661
chr9	114578944	114579050	ENSE00001126169	2	-	ENSG00000165661
chr9	114579798	114579847	ENSG00000165661.1_M2	2	-	ENSG00000165661
chr9	114581710	114581811	ENSE00002364200	2	-	ENSG00000165661
chr9	114599925	114600291	ENSE00002729628	2	-	ENSG00000165661
chr9	114604439	114604446	ENSE00002719179_F1	2	-	ENSG00000260220
chr9	114609382	114609459	ENSE00003809678	2	-	ENSG00000260220
chr9	114609936	114610049	ENSE00003808272	2	-	ENSG00000260220
chr9	114610430	114610567	ENSE00003802122	2	-	ENSG00000260220
chr9	114612655	114612725	ENSE00003805426	2	-	ENSG00000260220
chr9	114613086	114613172	ENSE00003806097	2	-	ENSG00000260220
chr9	114613846	114613992	ENSE00003805393	2	-	ENSG00000260220
chr9	114616316	114616468	ENSE00003804361	2	-	ENSG00000260220
chr9	114617631	114617808	ENSE00003804786	2	-	ENSG00000260220
chr9	114617934	114618259	ENSE00003804851	2	+	ENSG00000283769
chr9	114619578	114619958	ENSE00003808166_F1	2	+	ENSG00000283769
chr9	114620046	114621237	ENSE00003808166_F2	2	+	ENSG00000283769
chr9	114621373	114621501	ENSE00003808854	2	-	ENSG00000260220
chr9	114622038	114622115	ENSE00003803905	2	-	ENSG00000260220
chr9	114628642	114628734	ENSE00003808379	2	-	ENSG00000260220
chr9	114628867	114628992	ENSE00003801529	2	-	ENSG00000260220
chr9	114630181	114630289	ENSE00003808577	2	-	ENSG00000260220
chr9	114630638	114630715	ENSE00003802366	2	-	ENSG00000260220
chr9	114634969	114635691	ENSG00000260220.1_M4	2	-	ENSG00000260220
chr9	114639443	114639634	ENSG00000260220.1_M2	2	-	ENSG00000260220
chr9	114640018	114640629	ENSE00002597522	2	-	ENSG00000260220
chr9	114643880	114643975	ENSE00002581634	2	-	ENSG00000260220
chr9	114644407	114645567	ENSE00002580881	2	-	ENSG00000260220
chr9	114646118	114646253	ENSE00002604828	2	-	ENSG00000260220
chr9	114649215	114649932	ENSE00002575636	2	-	ENSG00000260220
chr9	114651043	114651151	ENSE00003468513	2	-	ENSG00000260220
chr9	114653559	114653658	ENSE00003504789	2	-	ENSG00000260220
chr9	114656150	114656632	ENSE00003494751	2	-	ENSG00000260220
chr9	114657026	114657438	ENSG00000260220.1_M3	2	-	ENSG00000260220
chr9	114660163	114660253	ENSE00002594734	2	-	ENSG00000260220
chr9	114675539	114680540	ENSG00000262075.1_M2	2	-	ENSG00000262075
chr9	114680685	114680985	ENSE00002246834	2	+	ENSG00000160360
chr9	114685161	114685349	ENSE00003802645	2	+	ENSG00000160360
chr9	114687610	114687832	ENSE00001797036	2	+	ENSG00000160360
chr9	114689083	114689219	ENSE00001399393	2	+	ENSG00000160360
chr9	114690038	114690190	ENSE00001433428	2	+	ENSG00000160360
chr9	114690559	114690683	ENSE00001403079	2	+	ENSG00000160360
chr9	114690964	114691080	ENSE00001425653	2	+	ENSG00000160360
chr9	114691674	114691830	ENSE00001421238	2	+	ENSG00000160360
chr9	114692824	114692933	ENSE00001409448	2	+	ENSG00000160360
chr9	114693987	114694948	ENSG00000160360.1_M2	2	+	ENSG00000160360
chr9	114701837	114701908	ENSE00001431473	2	+	ENSG00000160360
chr9	114702726	114702903	ENSE00001416773	2	+	ENSG00000160360
chr9	114705958	114706057	ENSE00001620897	2	+	ENSG00000160360
chr9	114707695	114707910	ENSE00001513673	2	+	ENSG00000160360
chr9	114708893	114709102	ENSE00001051811	2	+	ENSG00000160360
chr9	114710552	114712021	ENSG00000160360.1_M3	2	+	ENSG00000160360
chr9	114712149	114714444	ENSG00000213221.1_M2	2	-	ENSG00000213221
chr9	114715667	114716026	ENSE00001866831_F1	2	-	ENSG00000187796
chr9	114716329	114716943	ENSG00000187796.1_M5	2	-	ENSG00000187796
chr9	114719813	114720574	ENSG00000187796.2_M5	2	-	ENSG00000187796
chr9	114722343	114723738	ENSG00000187796.1_M7	2	-	ENSG00000187796
chr9	114723916	114724054	ENSE00003498430	2	-	ENSG00000187796
chr9	114724486	114724686	ENSE00003500610	2	-	ENSG00000187796
chr9	114726123	114726273	ENSG00000187796.1_M4	2	-	ENSG00000187796
chr9	114728169	114728390	ENSE00001095450	2	-	ENSG00000165684
chr9	114728940	114729073	ENSE00001095443	2	-	ENSG00000165684
chr9	114732475	114732503	ENSE00001095459	2	-	ENSG00000165684
chr9	114733236	114733347	ENSE00001095472	2	-	ENSG00000165684
chr9	114733818	114733889	ENSE00001095447	2	-	ENSG00000165684
chr9	114734368	114734618	ENSE00001095441	2	-	ENSG00000165684
chr9	114734797	114734881	ENSE00001095442	2	-	ENSG00000165684
chr9	114735730	114736222	ENSE00001095464	2	-	ENSG00000165684
chr9	114736502	114736582	ENSE00001095448	2	-	ENSG00000165684
chr9	114737280	114737375	ENSG00000165684.1_M2	2	-	ENSG00000165684
chr9	114740035	114740130	ENSE00001095471	2	-	ENSG00000165684
chr9	114740292	114740399	ENSE00001095446	2	-	ENSG00000165684
chr9	114741053	114741201	ENSE00001095465	2	-	ENSG00000165684
chr9	114744486	114744651	ENSE00001095451	2	-	ENSG00000165684
chr9	114745070	114745143	ENSE00001095453	2	-	ENSG00000165684
chr9	114745221	114745326	ENSE00001095452	2	-	ENSG00000165684
chr9	114747305	114747384	ENSE00001095467	2	-	ENSG00000165684
chr9	114747805	114747931	ENSE00001095470	2	-	ENSG00000165684
chr9	114748110	114748278	ENSE00001095462	2	-	ENSG00000165684
chr9	114749485	114749532	ENSE00001095444	2	-	ENSG00000165684
chr9	114759279	114759778	ENSG00000165684.2_M2	2	-	ENSG00000165684
chr9	114761115	114761150	ENSE00003799635	2	-	ENSG00000165684
chr9	114764891	114765073	ENSG00000165689.1_M3	2	-	ENSG00000165689
chr9	114765508	114765658	ENSG00000165689.1_M2	2	-	ENSG00000165689
chr9	114765967	114766225	ENSG00000165689.2_M3	2	-	ENSG00000165689
chr9	114767820	114768436	ENSG00000165689.1_M4	2	-	ENSG00000165689
chr9	114768695	114768836	ENSG00000165689.3_M3	2	-	ENSG00000165689
chr9	114769858	114769927	ENSE00001433151	2	-	ENSG00000165689
chr9	114770739	114771134	ENSG00000165689.2_M2	2	-	ENSG00000165689
chr9	114771193	114771429	ENSG00000165689.2_M4	2	-	ENSG00000165689
chr9	114772856	114773466	ENSG00000165688.1_M5	2	+	ENSG00000165688
chr9	114776917	114778063	ENSG00000165688.1_M9	2	+	ENSG00000165688
chr9	114778871	114778964	ENSE00003478063	2	+	ENSG00000165688
chr9	114795358	114797287	ENSG00000165688.1_M4	2	+	ENSG00000165688
chr9	114803984	114804121	ENSE00001095481	2	-	ENSG00000148384
chr9	114804700	114804816	ENSE00001125173	2	-	ENSG00000148384
chr9	114811340	114811460	ENSE00000984906	2	-	ENSG00000148384
chr9	114811699	114811824	ENSE00001279094	2	-	ENSG00000148384
chr9	114812730	114812828	ENSE00000984904	2	-	ENSG00000148384
chr9	114813434	114813558	ENSE00000984903	2	-	ENSG00000148384
chr9	114814207	114818532	ENSG00000148384.1_M2	2	-	ENSG00000148384
chr9	114818810	114820540	ENSG00000148396.1_M5	2	-	ENSG00000148396
chr9	114823096	114823356	ENSG00000148396.1_M2	2	-	ENSG00000148396
chr9	114824323	114824383	ENSE00000984990	2	-	ENSG00000148396
chr9	114824912	114824987	ENSE00000984989	2	-	ENSG00000148396
chr9	114826124	114826285	ENSG00000148396.2_M2	2	-	ENSG00000148396
chr9	114826503	114826641	ENSE00000984982	2	-	ENSG00000148396
chr9	114826845	114826957	ENSE00001702854	2	-	ENSG00000148396
chr9	114827136	114827193	ENSE00001662996	2	-	ENSG00000148396
chr9	114827367	114827445	ENSE00001597267	2	-	ENSG00000148396
chr9	114830417	114830570	ENSE00001744569	2	-	ENSG00000148396
chr9	114832280	114832363	ENSE00001621689	2	-	ENSG00000148396
chr9	114832963	114833182	ENSE00001592620	2	-	ENSG00000148396
chr9	114834485	114834678	ENSE00001654591	2	-	ENSG00000148396
chr9	114834936	114835050	ENSE00001665800	2	-	ENSG00000148396
chr9	114836330	114836471	ENSE00001657080	2	-	ENSG00000148396
chr9	114838024	114838130	ENSE00001773304	2	-	ENSG00000148396
chr9	114838334	114838446	ENSE00001605753	2	-	ENSG00000148396
chr9	114838647	114838765	ENSE00001704446	2	-	ENSG00000148396
chr9	114838932	114839014	ENSE00001742011	2	-	ENSG00000148396
chr9	114840064	114840162	ENSE00001646931	2	-	ENSG00000148396
chr9	114841864	114842110	ENSG00000148396.1_M3	2	-	ENSG00000148396
chr9	114842439	114842717	ENSG00000148396.2_M3	2	-	ENSG00000148396
chr9	114843400	114843543	ENSG00000148396.3_M2	2	-	ENSG00000148396
chr9	114844933	114845108	ENSG00000148396.4_M2	2	-	ENSG00000148396
chr9	114845235	114845434	ENSE00001734079	2	-	ENSG00000148396
chr9	114845928	114846055	ENSG00000148396.5_M2	2	-	ENSG00000148396
chr9	114847388	114847486	ENSE00001732698	2	-	ENSG00000148396
chr9	114850975	114851112	ENSE00001658203	2	-	ENSG00000148396
chr9	114853056	114856700	ENSG00000148396.1_M4	2	-	ENSG00000148396
chr9	114862741	114865064	ENSG00000196366.2_M2	2	+	ENSG00000196366
chr9	114870366	114873483	ENSE00001247584	2	-	ENSG00000148400
chr9	114874825	114874923	ENSE00000985049	2	-	ENSG00000148400
chr9	114875038	114875186	ENSE00000985048	2	-	ENSG00000148400
chr9	114876473	114876769	ENSE00000985047	2	-	ENSG00000148400
chr9	114877671	114877837	ENSE00000985046	2	-	ENSG00000148400
chr9	114877924	114878012	ENSE00000985045	2	-	ENSG00000148400
chr9	114878195	114878699	ENSG00000148400.1_M2	2	-	ENSG00000148400
chr9	114879106	114879255	ENSE00003556401	2	-	ENSG00000148400
chr9	114880596	114881027	ENSG00000148400.2_M2	2	-	ENSG00000148400
chr9	114881233	114881805	ENSE00000985041	2	-	ENSG00000148400
chr9	114882451	114882564	ENSE00000985040	2	-	ENSG00000148400
chr9	114882640	114882898	ENSE00000985039	2	-	ENSG00000148400
chr9	114883229	114883362	ENSE00000985038	2	-	ENSG00000148400
chr9	114883879	114884064	ENSE00000985037	2	-	ENSG00000148400
chr9	114884156	114884310	ENSE00000985036	2	-	ENSG00000148400
chr9	114884795	114884997	ENSE00000985035	2	-	ENSG00000148400
chr9	114885657	114885886	ENSE00000985034	2	-	ENSG00000148400
chr9	114886661	114886814	ENSE00000985033	2	-	ENSG00000148400
chr9	114887160	114887276	ENSE00000985032	2	-	ENSG00000148400
chr9	114889035	114889149	ENSE00000985031	2	-	ENSG00000148400
chr9	114889406	114889552	ENSE00000985030	2	-	ENSG00000148400
chr9	114890524	114890717	ENSE00000985029	2	-	ENSG00000148400
chr9	114891302	114891413	ENSE00000985028	2	-	ENSG00000148400
chr9	114891495	114891729	ENSE00000985027	2	-	ENSG00000148400
chr9	114891993	114892107	ENSE00000985026	2	-	ENSG00000148400
chr9	114893161	114893275	ENSE00000985025	2	-	ENSG00000148400
chr9	114893643	114893829	ENSE00000985024	2	-	ENSG00000148400
chr9	114894028	114894184	ENSE00000985023	2	-	ENSG00000148400
chr9	114894482	114894716	ENSE00000985022	2	-	ENSG00000148400
chr9	114895334	114895457	ENSE00001378880	2	-	ENSG00000148400
chr9	114895459	114895518	ENSE00002698459	2	-	ENSG00000263403
chr9	114898545	114899106	ENSG00000148400.3_M2	2	-	ENSG00000148400
chr9	114899633	114899896	ENSG00000148400.4_M2	2	-	ENSG00000148400
chr9	114919501	114919659	ENSE00001692034	2	+	ENSG00000227512
chr9	114920721	114920800	ENSE00001124718	2	-	ENSG00000148400
chr9	114922423	114922560	ENSE00001247593	2	-	ENSG00000148400
chr9	114922870	114922909	ENSE00002688115_F1	2	-	ENSG00000265181
chr9	114922957	114923069	ENSE00001612928_F1	2	+	ENSG00000237886
chr9	114924526	114924786	ENSE00001753291	2	+	ENSG00000237886
chr9	114925814	114926134	ENSG00000237886.1_M2	2	+	ENSG00000237886
chr9	114926230	114926578	ENSE00001674489	2	+	ENSG00000237886
chr9	114988720	114988867	ENSG00000279141.1_M2	2	-	ENSG00000279141
chr9	114989399	114989600	ENSE00003766180	2	-	ENSG00000279141
chr9	114990819	114993880	ENSG00000279141.1_M5	2	-	ENSG00000279141
chr9	115032246	115032702	ENSE00001678188	2	-	ENSG00000228401
chr9	115042508	115043283	ENSE00001422954	2	+	ENSG00000172889
chr9	115043973	115044074	ENSE00003599018	2	-	ENSG00000228401
chr9	115046579	115046761	ENSG00000172889.1_M4	2	+	ENSG00000172889
chr9	115047059	115047275	ENSE00001821302	2	+	ENSG00000172889
chr9	115048343	115048437	ENSG00000172889.1_M2	2	+	ENSG00000172889
chr9	115049438	115049468	ENSG00000172889.2_M2	2	+	ENSG00000172889
chr9	115051890	115052012	ENSE00001455883	2	+	ENSG00000172889
chr9	115052206	115052323	ENSE00003463389	2	+	ENSG00000172889
chr9	115053263	115053379	ENSG00000172889.3_M2	2	+	ENSG00000172889
chr9	115053571	115053667	ENSE00003549489	2	+	ENSG00000172889
chr9	115053826	115053988	ENSE00003459942	2	+	ENSG00000172889
chr9	115054264	115054349	ENSE00001437054	2	+	ENSG00000199161
chr9	115055378	115055541	ENSG00000172889.4_M2	2	+	ENSG00000172889
chr9	115055716	115056146	ENSG00000172889.5_M2	2	+	ENSG00000172889
chr9	115056611	115057396	ENSG00000169692.1_M4	2	-	ENSG00000169692
chr9	115060256	115060352	ENSE00003487359	2	-	ENSG00000169692
chr9	115060632	115061234	ENSG00000169692.2_M4	2	-	ENSG00000169692
chr9	115070401	115070655	ENSG00000169692.3_M4	2	-	ENSG00000169692
chr9	115094007	115094166	ENSE00001455872	2	+	ENSG00000165716
chr9	115099025	115099159	ENSE00001215423	2	+	ENSG00000165716
chr9	115102128	115102609	ENSE00001455869_F1	2	+	ENSG00000165716
chr9	115103274	115103370	ENSE00001666922_F1	2	-	ENSG00000233016
chr9	115103547	115104207	ENSE00001666922_F2	2	-	ENSG00000233016
chr9	115104357	115105142	ENSE00001455871_F1	2	+	ENSG00000165716
chr9	115105246	115105296	ENSE00001455871_F2	2	+	ENSG00000165716
chr9	115106467	115107335	ENSE00001630616_F1	2	-	ENSG00000233016
chr9	115107471	115107982	ENSG00000233016.1_M3	2	-	ENSG00000233016
chr9	115108115	115108324	ENSG00000233016.2_M2	2	-	ENSG00000233016
chr9	115110187	115110345	ENSE00003716860	2	-	ENSG00000274356
chr9	115110540	115110633	ENSE00003748594	2	-	ENSG00000274356
chr9	115110930	115111089	ENSE00003711694	2	-	ENSG00000274356
chr9	115126318	115126819	ENSG00000204001.2_M4	2	-	ENSG00000204001
chr9	115127187	115127504	ENSE00001455866	2	-	ENSG00000204001
chr9	115127732	115127825	ENSE00003745830	2	-	ENSG00000204001
chr9	115128933	115129082	ENSG00000177984.1_M3	2	-	ENSG00000177984
chr9	115131091	115131158	ENSE00003506765	2	-	ENSG00000177984
chr9	115131492	115131594	ENSE00003654300	2	-	ENSG00000177984
chr9	115132660	115132771	ENSE00003511025	2	-	ENSG00000177984
chr9	115133015	115133086	ENSG00000177984.1_M2	2	-	ENSG00000177984
chr9	115133173	115135569	ENSG00000177984.1_M5	2	-	ENSG00000177984
chr9	115148652	115148932	ENSE00001701532	2	+	ENSG00000224662
chr9	115159958	115160381	ENSG00000244187.1_M8	2	+	ENSG00000244187
chr9	115160381	115160962	ENSG00000244187.1_M5	2	+	ENSG00000244187
chr9	115161422	115161861	ENSG00000244187.1_M4	2	+	ENSG00000244187
chr9	115165084	115165202	ENSG00000213213.1_M3	2	+	ENSG00000213213
chr9	115167835	115167956	ENSE00003548641_F1	2	+	ENSG00000213213
chr9	115168558	115168937	ENSG00000213213.2_M3	2	+	ENSG00000213213
chr9	115169082	115169133	ENSE00001909730_F1	2	+	ENSG00000213213
chr9	115169363	115169517	ENSE00003710243_F1	2	+	ENSG00000213213
chr9	115172223	115172795	ENSE00001728491_F1	2	-	ENSG00000228544
chr9	115172921	115173055	ENSE00001728491_F2	2	-	ENSG00000228544
chr9	115173110	115173640	ENSE00001728491_F3	2	-	ENSG00000228544
chr9	115173741	115173868	ENSE00001728491_F4	2	-	ENSG00000228544
chr9	115174412	115174465	ENSG00000213213.1_M4	2	+	ENSG00000213213
chr9	115175151	115175253	ENSE00001601246_F1	2	-	ENSG00000228544
chr9	115175350	115175486	ENSE00001601246_F2	2	-	ENSG00000228544
chr9	115175855	115176023	ENSG00000213213.2_M4	2	+	ENSG00000213213
chr9	115176025	115176218	ENSG00000273066.1_M2	2	+	ENSG00000273066
chr9	115176602	115177008	ENSE00001635759_F2	2	+	ENSG00000273066
chr9	115177131	115178324	ENSG00000273066.1_M3	2	+	ENSG00000273066
chr9	115181060	115181898	ENSE00001513503	2	-	ENSG00000213212
chr9	115182211	115182467	ENSE00001624348	2	-	ENSG00000213212
chr9	115182766	115182827	ENSE00001513516	2	-	ENSG00000213212
chr9	115183003	115183812	ENSE00001646330	2	-	ENSG00000213212
chr9	115190961	115191688	ENSG00000196642.1_M2	2	+	ENSG00000196642
chr9	115193182	115193317	ENSG00000196642.2_M2	2	+	ENSG00000196642
chr9	115195590	115195638	ENSE00003795867	2	+	ENSG00000196642
chr9	115199273	115199290	ENSE00003543704_F1	2	+	ENSG00000196642
chr9	115200764	115200831	ENSE00002694234	2	+	ENSG00000265806
chr9	115204292	115206759	ENSG00000196642.2_M6	2	+	ENSG00000196642
chr9	115209259	115209315	ENSG00000196642.4_M2	2	+	ENSG00000196642
chr9	115213517	115217826	ENSE00001719656_F1	2	+	ENSG00000232434
chr9	115218286	115218786	ENSG00000054148.1_M5	2	+	ENSG00000054148
chr9	115218948	115219730	ENSG00000054148.2_M5	2	+	ENSG00000054148
chr9	115219923	115220111	ENSG00000054148.1_M3	2	+	ENSG00000054148
chr9	115220200	115220274	ENSE00001934170_F1	2	+	ENSG00000177943
chr9	115221025	115221108	ENSE00001909309	2	+	ENSG00000177943
chr9	115221535	115221631	ENSG00000177943.1_M2	2	+	ENSG00000177943
chr9	115222270	115222378	ENSG00000177943.2_M2	2	+	ENSG00000177943
chr9	115222453	115223076	ENSG00000177943.1_M4	2	+	ENSG00000177943
chr9	115223160	115223245	ENSE00003560836	2	+	ENSG00000177943
chr9	115223379	115223505	ENSE00003469189	2	+	ENSG00000177943
chr9	115223707	115223845	ENSE00003504969	2	+	ENSG00000177943
chr9	115223930	115224019	ENSE00001402053	2	+	ENSG00000177943
chr9	115224105	115224279	ENSE00003496238	2	+	ENSG00000177943
chr9	115224422	115224507	ENSE00003642204	2	+	ENSG00000177943
chr9	115224599	115224788	ENSG00000177943.3_M2	2	+	ENSG00000177943
chr9	115224900	115225017	ENSE00003525635	2	+	ENSG00000177943
chr9	115225186	115225388	ENSG00000177943.4_M2	2	+	ENSG00000177943
chr9	115225425	115225550	ENSE00001455760	2	+	ENSG00000177943
chr9	115225632	115225995	ENSG00000177943.1_M3	2	+	ENSG00000177943
chr9	115226075	115226210	ENSG00000177943.5_M2	2	+	ENSG00000177943
chr9	115226333	115226467	ENSE00003494717	2	+	ENSG00000177943
chr9	115226535	115226755	ENSE00003662169	2	+	ENSG00000177943
chr9	115226827	115226965	ENSE00003539579	2	+	ENSG00000177943
chr9	115227147	115227709	ENSG00000177943.2_M4	2	+	ENSG00000177943
chr9	115227881	115228295	ENSG00000177943.2_M3	2	+	ENSG00000177943
chr9	115228371	115229227	ENSG00000177943.3_M3	2	+	ENSG00000177943
chr9	115229723	115229954	ENSG00000177943.6_M2	2	+	ENSG00000177943
chr9	115231272	115232153	ENSG00000107223.1_M4	2	-	ENSG00000107223
chr9	115232441	115232602	ENSE00000733887	2	-	ENSG00000107223
chr9	115232973	115233025	ENSE00000870750	2	-	ENSG00000107223
chr9	115235335	115235441	ENSG00000107223.1_M3	2	-	ENSG00000107223
chr9	115250975	115251097	ENSE00001770762	2	+	ENSG00000127191
chr9	115251730	115251774	ENSE00001790186	2	+	ENSG00000127191
chr9	115255124	115255339	ENSE00001779466	2	+	ENSG00000127191
chr9	115255574	115255598	ENSE00001307288	2	+	ENSG00000127191
chr9	115255800	115255871	ENSE00002723709	2	+	ENSG00000266507
chr9	115258749	115258816	ENSE00001786016	2	+	ENSG00000127191
chr9	115259802	115259996	ENSE00001644437	2	+	ENSG00000127191
chr9	115268226	115268438	ENSE00002394952	2	+	ENSG00000127191
chr9	115269114	115269193	ENSE00001042880	2	+	ENSG00000127191
chr9	115269946	115270045	ENSG00000127191.1_M3	2	+	ENSG00000127191
chr9	115271501	115271953	ENSE00001928613	2	+	ENSG00000127191
chr9	115277669	115277831	ENSG00000127191.2_M3	2	+	ENSG00000127191
chr9	115279534	115279711	ENSG00000127191.3_M3	2	+	ENSG00000127191
chr9	115286148	115286285	ENSG00000127191.1_M2	2	+	ENSG00000127191
chr9	115289851	115290133	ENSG00000127191.2_M2	2	+	ENSG00000127191
chr9	115290655	115290833	ENSG00000127191.3_M2	2	+	ENSG00000127191
chr9	115292036	115292148	ENSE00001850768	2	+	ENSG00000127191
chr9	115293221	115293370	ENSG00000127191.4_M2	2	+	ENSG00000127191
chr9	115295046	115295969	ENSE00001556395	2	+	ENSG00000127191
chr9	115330162	115330899	ENSE00003559347	2	-	ENSG00000159069
chr9	115330978	115331191	ENSG00000159069.1_M2	2	-	ENSG00000159069
chr9	115331494	115332725	ENSG00000159069.1_M12	2	-	ENSG00000159069
chr9	115334319	115334422	ENSG00000159069.1_M5	2	-	ENSG00000159069
chr9	115334994	115335207	ENSG00000176919.1_M2	2	+	ENSG00000176919
chr9	115335451	115335588	ENSE00000734163	2	+	ENSG00000176919
chr9	115335746	115335817	ENSE00001194952	2	+	ENSG00000176919
chr9	115335902	115336010	ENSG00000176919.2_M2	2	+	ENSG00000176919
chr9	115336141	115336179	ENSE00001455720	2	+	ENSG00000176919
chr9	115341208	115341330	ENSE00001837589	2	+	ENSG00000184925
chr9	115342260	115342386	ENSG00000184925.1_M5	2	+	ENSG00000184925
chr9	115342611	115343019	ENSG00000184925.1_M6	2	+	ENSG00000184925
chr9	115361787	115362018	ENSE00001455705	2	+	ENSG00000198454
chr9	115362430	115362604	ENSE00001455704	2	+	ENSG00000198454
chr9	115363508	115363588	ENSE00001401600	2	+	ENSG00000198454
chr9	115364044	115364535	ENSE00001455703	2	+	ENSG00000198454
chr9	115368233	115368396	ENSG00000107317.1_M2	2	+	ENSG00000107317
chr9	115368536	115368628	ENSG00000107317.2_M2	2	+	ENSG00000107317
chr9	115369690	115370123	ENSG00000107317.3_M2	2	+	ENSG00000107317
chr9	115370646	115370659	ENSG00000107317.4_M2	2	+	ENSG00000107317
chr9	115372211	115372815	ENSG00000107317.1_M4	2	+	ENSG00000107317
chr9	115372904	115373272	ENSG00000107317.2_M5	2	+	ENSG00000107317
chr9	115373670	115374044	ENSG00000107317.2_M4	2	+	ENSG00000107317
chr9	115374597	115374761	ENSG00000107317.3_M4	2	+	ENSG00000107317
chr9	115374922	115376589	ENSG00000214402.1_M3	2	+	ENSG00000214402
chr9	115376729	115377575	ENSG00000214402.1_M4	2	+	ENSG00000214402
chr9	115378475	115378850	ENSG00000214402.3_M4	2	+	ENSG00000214402
chr9	115379156	115379455	ENSE00001599053	2	+	ENSG00000214402
chr9	115385461	115386287	ENSG00000148362.1_M12	2	+	ENSG00000148362
chr9	115386386	115386707	ENSG00000148362.1_M4	2	+	ENSG00000148362
chr9	115386808	115387027	ENSG00000148362.1_M6	2	+	ENSG00000148362
chr9	115387677	115387882	ENSG00000169583.1_M2	2	-	ENSG00000169583
chr9	115387972	115388335	ENSG00000169583.1_M3	2	-	ENSG00000169583
chr9	115388484	115388800	ENSG00000169583.1_M4	2	-	ENSG00000169583
chr9	115389542	115389835	ENSG00000169583.2_M2	2	-	ENSG00000169583
chr9	115421167	115421504	ENSG00000107331.1_M4	2	-	ENSG00000107331
chr9	115421601	115421944	ENSG00000107331.2_M4	2	-	ENSG00000107331
chr9	115422038	115422213	ENSE00003501850	2	-	ENSG00000107331
chr9	115422296	115422357	ENSE00003537378	2	-	ENSG00000107331
chr9	115422459	115422571	ENSG00000107331.4_M2	2	-	ENSG00000107331
chr9	115422906	115423144	ENSG00000107331.6_M2	2	-	ENSG00000107331
chr9	115423196	115423513	ENSE00003591461	2	-	ENSG00000107331
chr9	115423655	115423758	ENSE00003490149	2	-	ENSG00000107331
chr9	115424026	115424233	ENSE00003465815	2	-	ENSG00000107331
chr9	115424362	115424599	ENSE00003475347	2	-	ENSG00000107331
chr9	115424884	115425005	ENSE00003524982	2	-	ENSG00000107331
chr9	115425106	115425291	ENSE00003505654	2	-	ENSG00000107331
chr9	115425607	115425790	ENSE00003534314	2	-	ENSG00000107331
chr9	115425868	115426065	ENSE00003488089	2	-	ENSG00000107331
chr9	115426767	115426932	ENSG00000107331.7_M2	2	-	ENSG00000107331
chr9	115427389	115427540	ENSE00003756882	2	-	ENSG00000107331
chr9	115427695	115428269	ENSG00000107331.3_M4	2	-	ENSG00000107331
chr9	115428913	115429010	ENSG00000107331.8_M2	2	-	ENSG00000107331
chr9	115429097	115429265	ENSG00000107331.9_M2	2	-	ENSG00000107331
chr9	115430891	115431259	ENSG00000107331.11_M2	2	-	ENSG00000107331
chr9	115431584	115432194	ENSG00000107331.3_M5	2	-	ENSG00000107331
chr9	115432478	115432606	ENSE00003483574	2	-	ENSG00000107331
chr9	115432829	115433968	ENSG00000107331.1_M8	2	-	ENSG00000107331
chr9	115434285	115434379	ENSE00003530140	2	-	ENSG00000107331
chr9	115438829	115439035	ENSG00000107331.2_M6	2	-	ENSG00000107331
chr9	115440287	115441351	ENSE00001252647_F1	2	-	ENSG00000180549
chr9	115444724	115445119	ENSG00000107281.1_M3	2	-	ENSG00000107281
chr9	115445225	115445411	ENSG00000107281.2_M3	2	-	ENSG00000107281
chr9	115445642	115445691	ENSE00001252466_F1	2	-	ENSG00000107281
chr9	115445768	115445853	ENSE00001252475	2	-	ENSG00000107281
chr9	115445925	115445992	ENSE00000734120	2	-	ENSG00000107281
chr9	115446067	115446442	ENSG00000107281.3_M3	2	-	ENSG00000107281
chr9	115448121	115449345	ENSG00000107281.4_M3	2	-	ENSG00000107281
chr9	115451130	115451456	ENSG00000107281.5_M3	2	-	ENSG00000107281
chr9	115453356	115454107	ENSG00000054179.1_M3	2	-	ENSG00000054179
chr9	115454192	115454865	ENSG00000054179.2_M3	2	-	ENSG00000054179
chr9	115455121	115455241	ENSE00001244464	2	-	ENSG00000054179
chr9	115455427	115455682	ENSG00000054179.1_M2	2	-	ENSG00000054179
chr9	115456045	115456273	ENSE00003461707	2	-	ENSG00000054179
chr9	115456354	115456514	ENSE00001194447	2	-	ENSG00000054179
chr9	115456653	115456804	ENSE00003755576	2	-	ENSG00000054179
chr9	115457379	115457497	ENSE00003755352	2	-	ENSG00000054179
chr9	115457810	115458009	ENSE00001792988	2	+	ENSG00000236394
chr9	115458143	115458509	ENSE00001632042	2	+	ENSG00000236394
chr9	115459018	115459183	ENSG00000054179.3_M3	2	-	ENSG00000054179
chr9	115462803	115462970	ENSE00001604082	2	+	ENSG00000229257
chr9	115467613	115468701	ENSE00001413685_F2	2	-	ENSG00000186193
chr9	115469549	115469831	ENSE00001413685_F3	2	-	ENSG00000186193
chr9	115475829	115476528	ENSE00001856953	2	-	ENSG00000186193
chr9	115483451	115483772	ENSG00000197355.1_M2	2	+	ENSG00000197355
chr9	115484000	115484628	ENSG00000197355.1_M4	2	+	ENSG00000197355
chr9	115484926	115485099	ENSE00003470987	2	+	ENSG00000197355
chr9	115485206	115486824	ENSG00000197355.2_M4	2	+	ENSG00000197355
chr9	115487946	115490487	ENSG00000197355.3_M4	2	+	ENSG00000197355
chr9	115490893	115492750	ENSE00003091547	2	-	ENSG00000268996
chr9	115492865	115493499	ENSG00000177239.1_M8	2	+	ENSG00000177239
chr9	115494019	115494503	ENSG00000177239.1_M3	2	+	ENSG00000177239
chr9	115494811	115494948	ENSG00000177239.1_M2	2	+	ENSG00000177239
chr9	115495123	115495234	ENSE00001822069	2	+	ENSG00000177239
chr9	115500613	115500699	ENSE00001437304	2	+	ENSG00000199411
chr9	115502497	115502652	ENSG00000177239.2_M3	2	+	ENSG00000177239
chr9	115504092	115504202	ENSG00000177239.2_M2	2	+	ENSG00000177239
chr9	115505956	115506142	ENSE00003490249	2	+	ENSG00000177239
chr9	115507264	115507413	ENSE00003480583	2	+	ENSG00000177239
chr9	115512140	115512418	ENSG00000177239.1_M5	2	+	ENSG00000177239
chr9	115512501	115513129	ENSG00000177239.3_M3	2	+	ENSG00000177239
chr9	115513374	115514174	ENSG00000177239.2_M5	2	+	ENSG00000177239
chr9	115515597	115515839	ENSG00000176978.1_M4	2	-	ENSG00000176978
chr9	115515935	115516006	ENSE00003531407	2	-	ENSG00000176978
chr9	115516858	115516923	ENSE00003583257	2	-	ENSG00000176978
chr9	115517041	115517198	ENSG00000176978.1_M3	2	-	ENSG00000176978
chr9	115518337	115518419	ENSG00000176978.1_M2	2	-	ENSG00000176978
chr9	115518492	115518847	ENSG00000176978.3_M4	2	-	ENSG00000176978
chr9	115518997	115519161	ENSE00003463828	2	-	ENSG00000176978
chr9	115519377	115519868	ENSG00000176978.1_M11	2	-	ENSG00000176978
chr9	115541649	115543005	ENSG00000176884.1_M4	2	+	ENSG00000176884
chr9	115545270	115545405	ENSE00003461271	2	+	ENSG00000176884
chr9	115553849	115553971	ENSE00003518127	2	+	ENSG00000176884
chr9	115554043	115554218	ENSG00000176884.1_M3	2	+	ENSG00000176884
chr9	115555558	115555897	ENSG00000176884.2_M3	2	+	ENSG00000176884
chr9	115558238	115558380	ENSE00003552099	2	+	ENSG00000176884
chr9	115558471	115558599	ENSE00003572985	2	+	ENSG00000176884
chr9	115559107	115559272	ENSE00003601294	2	+	ENSG00000176884
chr9	115559350	115559469	ENSE00003497043	2	+	ENSG00000176884
chr9	115559582	115559695	ENSE00003460622	2	+	ENSG00000176884
chr9	115559769	115559918	ENSG00000176884.1_M2	2	+	ENSG00000176884
chr9	115560025	115560183	ENSE00003460344	2	+	ENSG00000176884
chr9	115560348	115560510	ENSE00003576691	2	+	ENSG00000176884
chr9	115560742	115560852	ENSE00003495432	2	+	ENSG00000176884
chr9	115560942	115562609	ENSG00000176884.1_M5	2	+	ENSG00000176884
chr9	115564597	115565944	ENSG00000176884.1_M6	2	+	ENSG00000176884
chr9	115565949	115566040	ENSE00001322745_F1	2	-	ENSG00000184709
chr9	115566378	115566463	ENSE00002709199	2	-	ENSG00000263697
chr9	115566468	115567243	ENSE00001455484	2	-	ENSG00000184709
chr9	115568532	115568700	ENSG00000185863.2_M3	2	-	ENSG00000185863
chr9	115568759	115568895	ENSG00000185863.1_M2	2	-	ENSG00000185863
chr9	115569000	115569005	ENSE00002283993_F1	2	-	ENSG00000185863
chr9	115569108	115569528	ENSG00000185863.2_M2	2	-	ENSG00000185863
chr9	115571902	115572266	ENSE00003660195	2	-	ENSG00000176248
chr9	115572347	115574174	ENSG00000176248.1_M8	2	-	ENSG00000176248
chr9	115577295	115577499	ENSE00003523130	2	-	ENSG00000176248
chr9	115577566	115577642	ENSG00000176248.1_M2	2	-	ENSG00000176248
chr9	115577902	115578044	ENSE00001265589	2	-	ENSG00000176248
chr9	115578795	115578977	ENSG00000176248.1_M3	2	-	ENSG00000176248
chr9	115580238	115580728	ENSG00000176248.2_M2	2	-	ENSG00000176248
chr9	115580785	115580905	ENSE00003530289	2	-	ENSG00000176248
chr9	115581554	115581729	ENSE00003624330	2	-	ENSG00000176248
chr9	115582866	115583150	ENSG00000176248.3_M2	2	-	ENSG00000176248
chr9	115583313	115584733	ENSG00000176248.4_M2	2	-	ENSG00000176248
chr9	115585045	115585179	ENSG00000176248.5_M2	2	-	ENSG00000176248
chr9	115585276	115585895	ENSG00000176101.1_M6	2	+	ENSG00000176101
chr9	115586426	115586988	ENSG00000176101.1_M2	2	+	ENSG00000176101
chr9	115588234	115588983	ENSG00000176058.1_M4	2	-	ENSG00000176058
chr9	115589069	115591753	ENSG00000176058.1_M3	2	-	ENSG00000176058
chr9	115595606	115597402	ENSG00000176058.1_M2	2	-	ENSG00000176058
chr9	115602235	115602463	ENSG00000188566.1_M6	2	+	ENSG00000188566
chr9	115602783	115602861	ENSG00000188566.1_M2	2	+	ENSG00000188566
chr9	115608986	115609306	ENSG00000188566.2_M2	2	+	ENSG00000188566
chr9	115610268	115610367	ENSE00003738097	2	+	ENSG00000188566
chr9	115610455	115610557	ENSE00003737771	2	+	ENSG00000188566
chr9	115610692	115610933	ENSG00000188566.3_M2	2	+	ENSG00000188566
chr9	115611058	115611180	ENSE00003720430	2	+	ENSG00000188566
chr9	115611286	115611691	ENSG00000188566.1_M3	2	+	ENSG00000188566
chr9	115611895	115612010	ENSG00000188566.4_M2	2	+	ENSG00000188566
chr9	115612147	115612294	ENSE00003803027	2	+	ENSG00000188566
chr9	115612387	115612506	ENSE00003803549	2	+	ENSG00000188566
chr9	115612555	115612677	ENSG00000188566.2_M3	2	+	ENSG00000188566
chr9	115612760	115613487	ENSG00000188566.1_M4	2	+	ENSG00000188566
chr9	115617911	115617984	ENSE00001513277	2	-	ENSG00000212864
chr9	115621065	115621665	ENSE00002204105	2	+	ENSG00000197191
chr9	115622045	115622733	ENSE00001577244	2	+	ENSG00000197191
chr9	115623692	115624283	ENSE00002219094	2	+	ENSG00000233198
chr9	115624578	115624768	ENSE00002285347	2	+	ENSG00000233198
chr9	115625049	115626067	ENSE00001766922	2	+	ENSG00000233198
chr9	115627197	115627511	ENSG00000198569.1_M2	2	+	ENSG00000198569
chr9	115628091	115628218	ENSG00000198569.2_M2	2	+	ENSG00000198569
chr9	115628502	115628592	ENSE00001411565	2	+	ENSG00000198569
chr9	115629005	115629134	ENSE00001432951	2	+	ENSG00000198569
chr9	115629214	115629358	ENSE00001403803	2	+	ENSG00000198569
chr9	115629434	115629546	ENSE00001425058	2	+	ENSG00000198569
chr9	115629639	115629835	ENSE00001421850	2	+	ENSG00000198569
chr9	115630063	115630153	ENSE00001426060	2	+	ENSG00000198569
chr9	115630293	115630375	ENSE00001413938	2	+	ENSG00000198569
chr9	115630541	115630709	ENSE00001416250	2	+	ENSG00000198569
chr9	115630848	115630965	ENSE00001403951	2	+	ENSG00000198569
chr9	115631039	115631164	ENSE00001408623	2	+	ENSG00000198569
chr9	115632380	115632982	ENSE00001428730	2	+	ENSG00000198569
chr9	115637642	115637844	ENSG00000188229.1_M2	2	+	ENSG00000188229
chr9	115638147	115638256	ENSE00003485714	2	+	ENSG00000188229
chr9	115638337	115640013	ENSG00000188229.1_M3	2	+	ENSG00000188229
chr9	115640137	115640218	ENSG00000188163.1_M2	2	-	ENSG00000188163
chr9	115640597	115641404	ENSG00000188163.1_M3	2	-	ENSG00000188163
chr9	115641514	115641641	ENSG00000188163.2_M2	2	-	ENSG00000188163
chr9	115641729	115642276	ENSG00000188163.2_M3	2	-	ENSG00000188163
chr9	115644083	115644194	ENSG00000188163.3_M2	2	-	ENSG00000188163
chr9	115646638	115647682	ENSE00003752573_F1	2	-	ENSG00000275549
chr9	115647789	115647818	ENSG00000197768.1_M5	2	+	ENSG00000197768
chr9	115648060	115648713	ENSG00000197768.1_M4	2	+	ENSG00000197768
chr9	115648829	115648848	ENSE00001425417_F1	2	+	ENSG00000197768
chr9	115648986	115649199	ENSG00000197768.1_M3	2	+	ENSG00000197768
chr9	115649423	115649490	ENSG00000197768.2_M5	2	+	ENSG00000197768
chr9	115649811	115649825	ENSE00003736332_F1	2	-	ENSG00000275549
chr9	115656527	115656966	ENSG00000188986.1_M2	2	+	ENSG00000188986
chr9	115657261	115657425	ENSE00001379723	2	+	ENSG00000188986
chr9	115657683	115657783	ENSE00001369681	2	+	ENSG00000188986
chr9	115658179	115658410	ENSE00001367711	2	+	ENSG00000188986
chr9	115665745	115665931	ENSE00001376133	2	+	ENSG00000188986
chr9	115666953	115667066	ENSE00001374840	2	+	ENSG00000188986
chr9	115668534	115668637	ENSE00001391595	2	+	ENSG00000188986
chr9	115668988	115669084	ENSE00001386498	2	+	ENSG00000188986
chr9	115669601	115669744	ENSE00001370606	2	+	ENSG00000188986
chr9	115669886	115669993	ENSE00001382884	2	+	ENSG00000188986
chr9	115674781	115674923	ENSE00001375311	2	+	ENSG00000188986
chr9	115675206	115675315	ENSE00001385640	2	+	ENSG00000188986
chr9	115675495	115676260	ENSG00000188986.2_M2	2	+	ENSG00000188986
chr9	115680545	115680704	ENSE00001429799	2	+	ENSG00000198113
chr9	115681440	115685424	ENSE00001423277	2	+	ENSG00000198113
chr9	115689494	115689768	ENSE00003647615	2	+	ENSG00000270259
chr9	115690381	115690622	ENSE00003729251	2	+	ENSG00000270259
chr9	115696361	115698239	ENSE00002591378	2	-	ENSG00000260996
chr9	115702565	115704372	ENSE00001401563	2	-	ENSG00000198435
chr9	115709013	115709381	ENSG00000187609.1_M3	2	-	ENSG00000187609
chr9	115709725	115709764	ENSE00003550383	2	-	ENSG00000187609
chr9	115716060	115716233	ENSE00003582879	2	-	ENSG00000187609
chr9	115716319	115716482	ENSG00000187609.2_M2	2	-	ENSG00000187609
chr9	115718276	115718386	ENSE00003558505	2	-	ENSG00000187609
chr9	115718556	115718767	ENSG00000187609.3_M2	2	-	ENSG00000187609
chr9	115719305	115719441	ENSE00003583946	2	-	ENSG00000187609
chr9	115720671	115720765	ENSE00003567188	2	-	ENSG00000187609
chr9	115790089	115790335	ENSE00001839173	2	-	ENSG00000187609
chr9	115807941	115808047	ENSG00000187609.9_M2	2	-	ENSG00000187609
chr9	115838151	115838300	ENSG00000187609.1_M5	2	-	ENSG00000187609
chr9	115838386	115838755	ENSG00000188747.1_M2	2	+	ENSG00000188747
chr9	115841298	115841381	ENSE00001376829	2	+	ENSG00000188747
chr9	115843088	115843197	ENSE00001378246	2	+	ENSG00000188747
chr9	115844003	115844138	ENSE00001382964	2	+	ENSG00000188747
chr9	115844397	115844505	ENSE00001370635	2	+	ENSG00000188747
chr9	115846691	115846751	ENSE00001375925	2	+	ENSG00000188747
chr9	115846982	115847008	ENSE00001382733	2	+	ENSG00000188747
chr9	115847143	115847249	ENSE00001383989	2	+	ENSG00000188747
chr9	115849125	115849240	ENSE00001368295	2	+	ENSG00000188747
chr9	115849363	115849524	ENSG00000188747.2_M2	2	+	ENSG00000188747
chr9	115874887	115876805	ENSG00000165802.1_M5	2	-	ENSG00000165802
chr9	115876912	115876988	ENSG00000165802.1_M2	2	-	ENSG00000165802
chr9	115877246	115877339	ENSG00000165802.2_M2	2	-	ENSG00000165802
chr9	115877400	115877414	ENSE00001924882_F2	2	-	ENSG00000165802
chr9	115877489	115877569	ENSE00003612153	2	-	ENSG00000165802
chr9	115878022	115878093	ENSE00003486766	2	-	ENSG00000165802
chr9	115878122	115879480	ENSG00000165802.1_M8	2	-	ENSG00000165802
chr9	115879922	115880024	ENSG00000165802.1_M3	2	-	ENSG00000165802
chr9	115880069	115880188	ENSE00001455317	2	-	ENSG00000165802
chr9	115880770	115880839	ENSE00001738815	2	-	ENSG00000165802
chr9	115881160	115881166	ENSE00002404248	2	-	ENSG00000165802
chr9	115881940	115882016	ENSE00001721836	2	-	ENSG00000165802
chr9	115882936	115883431	ENSG00000165802.3_M2	2	-	ENSG00000165802
chr9	115884014	115884076	ENSE00001783243	2	-	ENSG00000165802
chr9	115884559	115884862	ENSG00000165802.4_M2	2	-	ENSG00000165802
chr9	115885480	115885985	ENSE00003550318	2	-	ENSG00000130653
chr9	115886142	115889062	ENSG00000130653.1_M9	2	-	ENSG00000130653
chr9	115892548	115892705	ENSE00003552023	2	-	ENSG00000130653
chr9	115902901	115904300	ENSG00000130653.2_M4	2	-	ENSG00000130653
chr9	115905185	115905623	ENSG00000130653.1_M2	2	-	ENSG00000130653
chr9	115905832	115905896	ENSE00001629347	2	-	ENSG00000130653
chr9	115908968	115909118	ENSE00001777963	2	-	ENSG00000130653
chr9	115919097	115919167	ENSE00001753149	2	-	ENSG00000130653
chr9	115920656	115920770	ENSE00001786214	2	-	ENSG00000130653
chr9	115922904	115923028	ENSE00001801820	2	-	ENSG00000130653
chr9	115923831	115923963	ENSE00001647408	2	-	ENSG00000130653
chr9	115926403	115926609	ENSE00001672307	2	-	ENSG00000130653
chr9	115927356	115927434	ENSE00001770699	2	-	ENSG00000130653
chr9	115930732	115930879	ENSE00001612846	2	-	ENSG00000130653
chr9	115931101	115931202	ENSE00003567159	2	-	ENSG00000130653
chr9	115940807	115940934	ENSE00003712640	2	-	ENSG00000130653
chr9	115942530	115942611	ENSE00003716436	2	-	ENSG00000130653
chr9	115943510	115943639	ENSG00000130653.2_M2	2	-	ENSG00000130653
chr9	115961503	115961717	ENSG00000130653.3_M2	2	-	ENSG00000130653
chr9	115963511	115963671	ENSE00003712792	2	-	ENSG00000130653
chr9	115964299	115964440	ENSE00003729689	2	-	ENSG00000130653
chr9	115964591	115964683	ENSE00003713922	2	-	ENSG00000130653
chr9	115967696	115967776	ENSE00003737902	2	-	ENSG00000130653
chr9	115968441	115968516	ENSE00001632700	2	-	ENSG00000130653
chr9	115971018	115971385	ENSG00000130653.5_M2	2	-	ENSG00000130653
chr9	115972606	115973088	ENSE00001455236	2	+	ENSG00000182154
chr9	115975435	115976180	ENSG00000148399.1_M2	2	-	ENSG00000148399
chr9	115977115	115977328	ENSE00001953290	2	-	ENSG00000148399
chr9	116015072	116015166	ENSE00001832704	2	-	ENSG00000148399
chr9	116017287	116017327	ENSG00000148399.3_M2	2	-	ENSG00000148399
chr9	116020864	116021472	ENSE00001095856	2	-	ENSG00000165724
chr9	116021768	116021949	ENSE00001120759	2	-	ENSG00000165724
chr9	116031624	116032480	ENSG00000165724.1_M3	2	-	ENSG00000165724
chr9	116033314	116033762	ENSG00000165724.1_M2	2	-	ENSG00000165724
chr9	116049893	116049983	ENSG00000197070.1_M7	2	+	ENSG00000197070
chr9	116055643	116057695	ENSG00000197070.1_M8	2	+	ENSG00000197070
chr9	116057804	116057863	ENSG00000197070.1_M5	2	+	ENSG00000197070
chr9	116057954	116058399	ENSG00000197070.2_M7	2	+	ENSG00000197070
chr9	116058483	116058660	ENSG00000197070.1_M4	2	+	ENSG00000197070
chr9	116058743	116059516	ENSG00000197070.3_M7	2	+	ENSG00000197070
chr9	116059545	116060384	ENSG00000203993.1_M3	2	-	ENSG00000203993
chr9	116061570	116063089	ENSG00000203993.1_M4	2	-	ENSG00000203993
chr9	116063145	116063232	ENSG00000181090.1_M7	2	+	ENSG00000181090
chr9	116064234	116064256	ENSE00003792944	2	+	ENSG00000181090
chr9	116081548	116081671	ENSE00003775369	2	+	ENSG00000181090
chr9	116082182	116082457	ENSE00003724194	2	-	ENSG00000274841
chr9	116084995	116085557	ENSE00001530724	2	-	ENSG00000233998
chr9	116090364	116090467	ENSG00000181090.1_M2	2	+	ENSG00000181090
chr9	116095158	116095336	ENSE00003763060	2	+	ENSG00000181090
chr9	116109222	116109282	ENSE00003799973	2	+	ENSG00000181090
chr9	116110268	116110365	ENSE00003795708	2	+	ENSG00000181090
chr9	116111310	116111531	ENSE00001940293	2	+	ENSG00000181090
chr9	116111653	116111798	ENSE00001876860	2	+	ENSG00000181090
chr9	116119296	116119369	ENSE00003800966	2	+	ENSG00000181090
chr9	116119585	116119611	ENSE00003797736	2	+	ENSG00000181090
chr9	116120216	116120617	ENSE00003761816	2	+	ENSG00000181090
chr9	116125257	116125282	ENSE00003800115	2	+	ENSG00000181090
chr9	116129677	116129725	ENSE00003797212	2	+	ENSG00000181090
chr9	116157587	116157604	ENSG00000181090.1_M5	2	+	ENSG00000181090
chr9	116187220	116187465	ENSG00000181090.1_M3	2	+	ENSG00000181090
chr9	116201785	116201928	ENSG00000181090.2_M2	2	+	ENSG00000181090
chr9	116202002	116202091	ENSE00003802816	2	+	ENSG00000181090
chr9	116202198	116202356	ENSG00000181090.2_M3	2	+	ENSG00000181090
chr9	116202729	116202918	ENSG00000181090.3_M2	2	+	ENSG00000181090
chr9	116211131	116211209	ENSE00003576387	2	+	ENSG00000181090
chr9	116212969	116213090	ENSG00000181090.3_M3	2	+	ENSG00000181090
chr9	116216678	116216810	ENSG00000181090.5_M2	2	+	ENSG00000181090
chr9	116221471	116223555	ENSG00000181090.1_M4	2	+	ENSG00000181090
chr9	116247679	116247786	ENSG00000181090.6_M2	2	+	ENSG00000181090
chr9	116252549	116252696	ENSE00003774574	2	-	ENSG00000255585
chr9	116254544	116254962	ENSE00003771693_F2	2	-	ENSG00000255585
chr9	116256581	116256704	ENSG00000181090.5_M3	2	+	ENSG00000181090
chr9	116257788	116257990	ENSE00001455133	2	+	ENSG00000181090
chr9	116260849	116260920	ENSE00003799795	2	+	ENSG00000181090
chr9	116264585	116264687	ENSG00000181090.6_M3	2	+	ENSG00000181090
chr9	116266263	116266298	ENSE00003792997	2	+	ENSG00000181090
chr9	116266327	116266460	ENSE00001947378	2	+	ENSG00000181090
chr9	116266764	116266869	ENSE00003492253	2	+	ENSG00000181090
chr9	116268355	116269125	ENSG00000181090.7_M3	2	+	ENSG00000181090
chr9	116269169	116269278	ENSE00001875998	2	+	ENSG00000181090
chr9	116281240	116281395	ENSG00000181090.7_M2	2	+	ENSG00000181090
chr9	116282722	116282890	ENSE00003513562	2	+	ENSG00000181090
chr9	116283102	116283247	ENSG00000181090.2_M4	2	+	ENSG00000181090
chr9	116283954	116284531	ENSG00000181090.2_M5	2	+	ENSG00000181090
chr9	116286005	116287823	ENSG00000181090.1_M11	2	+	ENSG00000181090
chr9	116301672	116301995	ENSG00000181090.8_M2	2	+	ENSG00000181090
chr9	116303129	116303577	ENSG00000181090.3_M4	2	+	ENSG00000181090
chr9	116303825	116305181	ENSG00000181090.1_M8	2	+	ENSG00000181090
chr9	116307494	116307592	ENSE00001499967	2	+	ENSG00000207693
chr9	116312828	116312935	ENSE00001865810	2	+	ENSG00000181090
chr9	116334007	116335784	ENSE00001869485_F2	2	+	ENSG00000181090
chr9	116339819	116339970	ENSE00002885236	2	-	ENSG00000203987
chr9	116340633	116340851	ENSE00001455119	2	-	ENSG00000203987
chr9	116354978	116357495	ENSE00001455121	2	-	ENSG00000203987
chr9	116382660	116382851	ENSE00003745607	2	+	ENSG00000148408
chr9	116440591	116440695	ENSE00003719647	2	+	ENSG00000148408
chr9	116444382	116444498	ENSE00003740632	2	+	ENSG00000148408
chr9	116446284	116446377	ENSG00000148408.2_M2	2	+	ENSG00000148408
chr9	116489898	116490011	ENSE00003740907	2	+	ENSG00000148408
chr9	116492173	116492305	ENSE00003725539	2	+	ENSG00000148408
chr9	116492542	116492615	ENSE00003722372	2	+	ENSG00000148408
chr9	116512964	116513082	ENSE00003746441	2	+	ENSG00000148408
chr9	116516192	116516260	ENSE00003739094	2	+	ENSG00000148408
chr9	116519305	116519412	ENSE00003742889	2	+	ENSG00000148408
chr9	116527394	116528180	ENSE00003738108	2	+	ENSG00000148408
chr9	116529326	116529544	ENSE00001177571	2	+	ENSG00000148408
chr9	116551647	116551774	ENSE00001177568	2	+	ENSG00000148408
chr9	116554790	116554919	ENSE00003598743	2	+	ENSG00000148408
chr9	116555285	116555345	ENSE00003542446	2	+	ENSG00000148408
chr9	116557098	116557205	ENSE00000985102	2	+	ENSG00000148408
chr9	116560011	116560108	ENSE00001177546	2	+	ENSG00000148408
chr9	116561782	116561943	ENSE00000985104	2	+	ENSG00000148408
chr9	116565650	116565788	ENSE00001177538	2	+	ENSG00000148408
chr9	116565967	116566169	ENSE00001774271	2	+	ENSG00000148408
chr9	116566487	116566652	ENSE00000985107	2	+	ENSG00000148408
chr9	116566997	116567108	ENSE00000985108	2	+	ENSG00000148408
chr9	116567568	116567656	ENSG00000148408.3_M2	2	+	ENSG00000148408
chr9	116581892	116581958	ENSE00002375973	2	+	ENSG00000148408
chr9	116677874	116677987	ENSE00001177477	2	+	ENSG00000148408
chr9	116679060	116679188	ENSE00000985119	2	+	ENSG00000148408
chr9	116681455	116681591	ENSE00001177464	2	+	ENSG00000148408
chr9	116681987	116682104	ENSE00000985121	2	+	ENSG00000148408
chr9	116683518	116683723	ENSE00000985122	2	+	ENSG00000148408
chr9	116683981	116684232	ENSE00001177441	2	+	ENSG00000148408
chr9	116684815	116687964	ENSG00000148408.1_M3	2	+	ENSG00000148408
chr9_NW_015973833v1_random	1130	1337	ENSE00001751958	2	+	ENSG00000234424
chr9_NW_015973833v1_random	4668	4867	ENSE00001707594	2	+	ENSG00000234424
chr9_NW_015973856v1_random	14777	14837	ENSE00001685396	2	-	ENSG00000226877
chrUn_NW_015975275v1	4925	5036	ENSE00001490860	2	-	ENSG00000273294
chrUn_NW_015975697v1	8585	8854	ENSE00001432475	2	+	ENSG00000184730
chrUn_NW_015976076v1	756	865	ENSE00003511423	2	+	ENSG00000255156
chrUn_NW_015976273v1	3595	4614	ENSE00001603614	2	+	ENSG00000213667
chrUn_NW_015976344v1	6469	7373	ENSG00000227914.1_M2	2	+	ENSG00000227914
chrUn_NW_015976540v1	559	672	ENSE00001808798	2	+	ENSG00000206925
chrUn_NW_015976741v1	1556	1690	ENSE00001762861	2	+	ENSG00000236871
chrUn_NW_015976741v1	2097	2130	ENSE00001640360	2	+	ENSG00000236871
chrUn_NW_015976798v1	13549	13688	ENSE00001695697	2	+	ENSG00000235126
chrUn_NW_015976798v1	14083	14239	ENSE00001691790	2	+	ENSG00000235126
chrUn_NW_015979422v1	585	1028	ENSE00001811370	2	+	ENSG00000211890
chrUn_NW_015979699v1	0	3301	ENSG00000180539.1_M3	2	-	ENSG00000180539
chrUn_NW_015979699v1	4211	4432	ENSE00003760196_F1	2	-	ENSG00000180539
chrUn_NW_015980192v1	2656	4075	ENSE00001796819	2	-	ENSG00000237910
chrUn_NW_015985567v1	571	827	ENSE00002690407	2	+	ENSG00000264592
chrUn_NW_015986940v1	288	346	ENSE00002705682	2	+	ENSG00000263926
chrUn_NW_015990418v1	408	1924	ENSE00002087638	2	-	ENSG00000214295
chrUn_NW_015991972v1	614	1253	ENSG00000185615.2_M4	2	+	ENSG00000185615
chrUn_NW_015993426v1	1590	2850	ENSG00000205704.2_M2	2	-	ENSG00000205704
chrUn_NW_015997236v1	4560	4855	ENSE00001694282	2	+	ENSG00000237787
chrUn_NW_015998330v1	239	4722	ENSE00001385751	2	-	ENSG00000214929
chrUn_NW_015998330v1	5008	5078	ENSE00001371473	2	-	ENSG00000214929
chrUn_NW_015998330v1	5346	5717	ENSG00000214929.2_M2	2	-	ENSG00000214929
chrUn_NW_015998330v1	6486	6715	ENSG00000214929.1_M2	2	-	ENSG00000214929
chrUn_NW_015999381v1	35	1576	ENSG00000187010.3_M2	2	+	ENSG00000187010
chrUn_NW_016003378v1	1183	1323	ENSE00001597401	2	-	ENSG00000226699
chrUn_NW_016004167v1	693	960	ENSE00002561990_F1	2	-	ENSG00000259353
chrUn_NW_016004457v1	456	610	ENSE00003716850	2	+	ENSG00000278725
chrUn_NW_016004457v1	1266	1472	ENSE00003740546	2	+	ENSG00000278725
chrUn_NW_016009844v1	807	1152	ENSE00003808893	2	-	ENSG00000283865
chrUn_NW_016014652v1	4308	7014	ENSG00000262576.1_M2	2	-	ENSG00000262576
chrUn_NW_016017009v1	1482	1729	ENSE00001749850	2	+	ENSG00000227759
chrUn_NW_016017009v1	2433	2632	ENSE00001762783	2	+	ENSG00000227759
chrUn_NW_016017052v1	89	534	ENSE00001825764	2	+	ENSG00000211895
chrX	43991	44147	ENSE00001655436	2	-	ENSG00000228572
chrX	45566	45668	ENSE00001702291	2	-	ENSG00000228572
chrX	55353	55490	ENSG00000182378.2_M3	2	+	ENSG00000182378
chrX	57274	57419	ENSG00000182378.3_M3	2	+	ENSG00000182378
chrX	68205	68278	ENSG00000182378.1_M3	2	+	ENSG00000182378
chrX	74156	74640	ENSG00000182378.1_M4	2	+	ENSG00000182378
chrX	76220	76259	ENSE00002195046	2	+	ENSG00000182378
chrX	76534	76590	ENSG00000182378.1_M2	2	+	ENSG00000182378
chrX	76719	77294	ENSG00000182378.2_M2	2	+	ENSG00000182378
chrX	84579	84735	ENSG00000182378.2_M4	2	+	ENSG00000182378
chrX	85966	86150	ENSE00003801260	2	+	ENSG00000182378
chrX	98821	99507	ENSG00000178605.1_M2	2	-	ENSG00000178605
chrX	102110	102263	ENSE00003552346	2	-	ENSG00000178605
chrX	102482	102631	ENSE00003604694	2	-	ENSG00000178605
chrX	107210	107369	ENSE00001793174	2	-	ENSG00000178605
chrX	108595	108663	ENSE00003449454	2	-	ENSG00000178605
chrX	109336	109467	ENSE00003714129	2	-	ENSG00000178605
chrX	109675	109746	ENSE00003733593	2	-	ENSG00000178605
chrX	110866	111004	ENSE00003733507	2	-	ENSG00000178605
chrX	112424	112805	ENSE00003711516	2	-	ENSG00000178605
chrX	206010	206303	ENSE00003740571	2	-	ENSG00000275287
chrX	390817	391145	ENSE00001779455	2	-	ENSG00000234958
chrX	496652	497364	ENSG00000185960.1_M2	2	+	ENSG00000185960
chrX	500830	501039	ENSE00003491713	2	+	ENSG00000185960
chrX	507316	507374	ENSE00003459973	2	+	ENSG00000185960
chrX	507495	507584	ENSE00001334962	2	+	ENSG00000185960
chrX	510573	512997	ENSG00000185960.2_M2	2	+	ENSG00000185960
chrX	913942	914149	ENSE00001665809	2	+	ENSG00000237531
chrX	918251	918624	ENSE00001730701	2	+	ENSG00000237531
chrX	933583	933632	ENSE00001724863	2	-	ENSG00000225661
chrX	934172	934458	ENSE00001615777	2	-	ENSG00000225661
chrX	934788	935165	ENSE00001734967	2	-	ENSG00000225661
chrX	1147656	1147667	ENSE00001122361_F1	2	-	ENSG00000169093
chrX	1153019	1153163	ENSE00001122363	2	-	ENSG00000169093
chrX	1154021	1154154	ENSE00001122372	2	-	ENSG00000169093
chrX	1156722	1156907	ENSE00001122378	2	-	ENSG00000169093
chrX	1160353	1160516	ENSE00001122384	2	-	ENSG00000169093
chrX	1162543	1162938	ENSG00000169093.2_M2	2	-	ENSG00000169093
chrX	1169838	1170207	ENSG00000169093.4_M2	2	-	ENSG00000169093
chrX	1170537	1170602	ENSG00000169093.5_M2	2	-	ENSG00000169093
chrX	1173553	1173601	ENSE00003664640	2	-	ENSG00000169093
chrX	1236517	1236778	ENSE00001956423	2	-	ENSG00000182162
chrX	1283265	1283452	ENSE00001337924	2	-	ENSG00000182162
chrX	1353712	1353889	ENSG00000197976.1_M3	2	+	ENSG00000197976
chrX	1355580	1356361	ENSE00002180175	2	+	ENSG00000197976
chrX	1357495	1357644	ENSE00001296181	2	+	ENSG00000197976
chrX	1361259	1362364	ENSG00000197976.2_M3	2	+	ENSG00000197976
chrX	1376677	1376942	ENSG00000196433.1_M3	2	+	ENSG00000196433
chrX	1385063	1385238	ENSE00001153223	2	+	ENSG00000196433
chrX	1386107	1386237	ENSE00001328959	2	+	ENSG00000196433
chrX	1388660	1388991	ENSG00000196433.1_M2	2	+	ENSG00000196433
chrX	1391061	1391180	ENSE00001203622	2	+	ENSG00000196433
chrX	1395382	1395523	ENSE00001203617	2	+	ENSG00000196433
chrX	1402233	1402552	ENSG00000196433.2_M3	2	+	ENSG00000196433
chrX	1406144	1406423	ENSG00000196433.2_M2	2	+	ENSG00000196433
chrX	1521600	1521657	ENSE00001723831	2	+	ENSG00000223511
chrX	1555722	1555928	ENSE00001777435	2	+	ENSG00000234622
chrX	1557138	1557481	ENSE00001632295	2	+	ENSG00000234622
chrX	1874077	1875796	ENSE00001487873	2	-	ENSG00000169084
chrX	1946507	1946609	ENSE00003485182	2	-	ENSG00000169084
chrX	2001285	2001910	ENSE00001662254	2	-	ENSG00000223571
chrX	2003379	2003405	ENSE00001671219	2	-	ENSG00000223571
chrX	2004813	2004979	ENSE00001949530	2	-	ENSG00000169084
chrX	2112237	2112306	ENSE00003638780	2	-	ENSG00000169084
chrX	2126639	2126747	ENSE00003508589	2	-	ENSG00000169084
chrX	2196596	2200962	ENSG00000214717.1_M6	2	-	ENSG00000214717
chrX	2210802	2210898	ENSG00000169084.2_M2	2	-	ENSG00000169084
chrX	2211216	2211227	ENSG00000169084.3_M2	2	-	ENSG00000169084
chrX	2213192	2213237	ENSE00001932007	2	-	ENSG00000169084
chrX	2319137	2319199	ENSE00003731641	2	+	ENSG00000277120
chrX	2319292	2319426	ENSG00000223773.1_M4	2	+	ENSG00000223773
chrX	2322095	2322164	ENSE00001602254	2	+	ENSG00000223773
chrX	2322933	2323645	ENSE00001595058	2	-	ENSG00000230542
chrX	2324680	2325313	ENSE00001676508	2	-	ENSG00000230542
chrX	2326584	2328743	ENSG00000223773.2_M2	2	+	ENSG00000223773
chrX	2329390	2329459	ENSE00001722282	2	+	ENSG00000223773
chrX	2374038	2374757	ENSG00000223773.3_M2	2	+	ENSG00000223773
chrX	2509943	2510006	ENSE00000846420	2	+	ENSG00000124343
chrX	2517766	2517829	ENSE00000846421	2	+	ENSG00000124343
chrX	2522667	2522736	ENSE00003609075	2	+	ENSG00000124343
chrX	2525435	2525486	ENSE00003523877	2	+	ENSG00000124343
chrX	2583012	2583282	ENSE00001749039	2	-	ENSG00000235483
chrX	2584252	2584427	ENSG00000056998.3_M2	2	+	ENSG00000056998
chrX	2585259	2585422	ENSG00000056998.2_M3	2	+	ENSG00000056998
chrX	2587047	2587174	ENSG00000056998.4_M2	2	+	ENSG00000056998
chrX	2590348	2590571	ENSE00003485544	2	+	ENSG00000056998
chrX	2592012	2592213	ENSE00003507737	2	+	ENSG00000056998
chrX	2606259	2606364	ENSE00003507910	2	+	ENSG00000056998
chrX	2607645	2607889	ENSG00000056998.5_M2	2	+	ENSG00000056998
chrX	2639229	2640170	ENSE00001487651_F1	2	-	ENSG00000006756
chrX	2640482	2640844	ENSE00001487651_F2	2	-	ENSG00000006756
chrX	2644188	2644310	ENSG00000006756.1_M2	2	-	ENSG00000006756
chrX	2655874	2656217	ENSG00000006756.2_M3	2	-	ENSG00000006756
chrX	2664804	2664924	ENSG00000006756.1_M5	2	-	ENSG00000006756
chrX	2672328	2672450	ENSE00000664477	2	-	ENSG00000157399
chrX	2678659	2678794	ENSE00000664475	2	-	ENSG00000157399
chrX	2681398	2681535	ENSE00000664474	2	-	ENSG00000157399
chrX	2698413	2698837	ENSG00000157399.2_M2	2	-	ENSG00000157399
chrX	2704516	2704638	ENSE00001434586	2	-	ENSG00000157399
chrX	2707310	2707472	ENSG00000157399.4_M2	2	-	ENSG00000157399
chrX	2708643	2708929	ENSE00003494275	2	-	ENSG00000157399
chrX	2709085	2709176	ENSG00000157399.5_M2	2	-	ENSG00000157399
chrX	2716885	2717047	ENSE00002206562	2	-	ENSG00000157399
chrX	2763182	2763274	ENSE00001487610	2	+	ENSG00000205667
chrX	2766580	2766702	ENSE00001487608	2	+	ENSG00000205667
chrX	2769607	2769733	ENSE00001487606	2	+	ENSG00000205667
chrX	2771538	2771962	ENSE00001487603	2	+	ENSG00000205667
chrX	2871970	2872163	ENSE00001487587	2	+	ENSG00000062096
chrX	2887760	2888044	ENSE00001838208	2	-	ENSG00000239228
chrX	2896300	2896340	ENSE00001337708	2	+	ENSG00000062096
chrX	2897534	2897573	ENSE00001415472	2	+	ENSG00000062096
chrX	2906749	2906871	ENSE00001248067	2	+	ENSG00000062096
chrX	2911064	2911187	ENSE00001248055	2	+	ENSG00000062096
chrX	2914408	2914832	ENSE00001203262	2	+	ENSG00000062096
chrX	2919694	2919826	ENSE00001247564	2	+	ENSG00000062096
chrX	2931263	2931398	ENSE00001247557	2	+	ENSG00000062096
chrX	2933935	2934098	ENSE00001247551	2	+	ENSG00000062096
chrX	2940307	2940432	ENSE00001247544	2	+	ENSG00000062096
chrX	2943669	2943823	ENSE00001750042	2	-	ENSG00000230249
chrX	3118780	3118856	ENSE00001791231	2	+	ENSG00000228459
chrX	3130629	3131129	ENSE00001804698	2	+	ENSG00000228459
chrX	3154993	3158055	ENSE00001487548	2	-	ENSG00000101825
chrX	3163613	3164514	ENSE00000870968	2	-	ENSG00000101825
chrX	3208655	3208782	ENSE00001487556	2	-	ENSG00000101825
chrX	3751509	3751909	ENSE00001659772	2	+	ENSG00000225722
chrX	4445940	4446928	ENSE00001616782	2	-	ENSG00000236513
chrX	4448960	4449089	ENSE00001796542	2	-	ENSG00000236513
chrX	4962421	4962943	ENSE00001724156	2	-	ENSG00000235039
chrX	4963015	4964150	ENSE00001609662	2	+	ENSG00000226313
chrX	5100026	5101453	ENSE00001617466	2	-	ENSG00000238193
chrX	5204186	5204316	ENSE00001439553	2	+	ENSG00000201660
chrX	5450259	5450542	ENSE00001679547	2	-	ENSG00000236120
chrX	5466228	5466429	ENSE00001609078	2	-	ENSG00000236120
chrX	5467106	5467222	ENSE00001637368	2	-	ENSG00000236120
chrX	5521473	5521849	ENSG00000236120.1_M2	2	-	ENSG00000236120
chrX	5635297	5635552	ENSE00001866957	2	-	ENSG00000146938
chrX	5639095	5639163	ENSE00001903918	2	-	ENSG00000146938
chrX	5683981	5687622	ENSG00000146938.1_M5	2	-	ENSG00000146938
chrX	5829402	5829462	ENSE00001487482	2	-	ENSG00000146938
chrX	5858331	5858437	ENSE00002088759	2	-	ENSG00000252291
chrX	5947447	5948224	ENSG00000146938.1_M4	2	-	ENSG00000146938
chrX	6022792	6022923	ENSE00001865046	2	-	ENSG00000146938
chrX	6023037	6023361	ENSE00002217675	2	-	ENSG00000146938
chrX	6023847	6024006	ENSE00001222767	2	-	ENSG00000146938
chrX	6024695	6025018	ENSG00000146938.2_M2	2	-	ENSG00000146938
chrX	6191098	6191156	ENSE00002734306	2	-	ENSG00000265284
chrX	6220594	6221204	ENSE00001560999	2	-	ENSG00000237730
chrX	6459737	6460002	ENSE00001690271	2	-	ENSG00000231217
chrX	6498336	6498459	ENSE00001620857	2	-	ENSG00000231217
chrX	6513344	6513472	ENSE00001751895	2	-	ENSG00000231217
chrX	6790496	6790951	ENSE00001829497	2	+	ENSG00000237490
chrX	6849908	6851436	ENSG00000130021.1_M3	2	-	ENSG00000130021
chrX	6858834	6859072	ENSG00000130021.1_M2	2	-	ENSG00000130021
chrX	6878467	6878697	ENSE00000664666	2	-	ENSG00000130021
chrX	6887295	6888016	ENSE00001899277	2	-	ENSG00000130021
chrX	6912740	6913140	ENSE00001719527	2	-	ENSG00000228550
chrX	6916692	6916761	ENSE00001661976	2	-	ENSG00000130021
chrX	6947317	6947395	ENSE00002722038	2	+	ENSG00000264268
chrX	6947734	6947872	ENSG00000130021.1_M5	2	-	ENSG00000130021
chrX	7018863	7019094	ENSE00001090913	2	+	ENSG00000101846
chrX	7054746	7054887	ENSE00000847543	2	+	ENSG00000101846
chrX	7059084	7059207	ENSE00000664671	2	+	ENSG00000101846
chrX	7060934	7061358	ENSE00001136363	2	+	ENSG00000101846
chrX	7106572	7106710	ENSE00001203204	2	+	ENSG00000101846
chrX	7126769	7126929	ENSE00001203198	2	+	ENSG00000101846
chrX	7135428	7135550	ENSE00001136339	2	+	ENSG00000101846
chrX	7704123	7704332	ENSE00003724215	2	-	ENSG00000274923
chrX	7709702	7709855	ENSG00000006757.2_M2	2	-	ENSG00000006757
chrX	7719759	7719825	ENSE00001687695	2	-	ENSG00000006757
chrX	7729749	7729844	ENSE00003576417	2	-	ENSG00000006757
chrX	7733684	7733877	ENSE00001487335	2	-	ENSG00000006757
chrX	7735030	7735188	ENSE00001487340	2	-	ENSG00000006757
chrX	7735415	7735484	ENSG00000006757.3_M2	2	-	ENSG00000006757
chrX	7816028	7816100	ENSE00001692313	2	+	ENSG00000230394
chrX	7826941	7827046	ENSE00001648336	2	+	ENSG00000230394
chrX	7936042	7936139	ENSE00001499903	2	+	ENSG00000207628
chrX	8382745	8382892	ENSE00000664754	2	-	ENSG00000011201
chrX	8394587	8394994	ENSE00001900743	2	-	ENSG00000011201
chrX	8397012	8397157	ENSE00003485006	2	-	ENSG00000011201
chrX	8416547	8416732	ENSE00001027308	2	-	ENSG00000011201
chrX	8452272	8452335	ENSE00001090928	2	-	ENSG00000011201
chrX	8528308	8528356	ENSE00001619379	2	-	ENSG00000011201
chrX	8560152	8560503	ENSE00001151308	2	-	ENSG00000011201
chrX	8613783	8614729	ENSE00001674220	2	-	ENSG00000225574
chrX	8621548	8621648	ENSE00001325749	2	-	ENSG00000183304
chrX	8623925	8624024	ENSE00001308922	2	-	ENSG00000183304
chrX	8626688	8626803	ENSE00001297212	2	-	ENSG00000183304
chrX	8628570	8628602	ENSE00001318314	2	-	ENSG00000183304
chrX	8688770	8689166	ENSE00001635693	2	-	ENSG00000231619
chrX	8695972	8696204	ENSE00001673495	2	-	ENSG00000229012
chrX	8698781	8698924	ENSE00001739939	2	-	ENSG00000229012
chrX	8699622	8699712	ENSE00001752593	2	-	ENSG00000229012
chrX	8812260	8814348	ENSE00001752636	2	-	ENSG00000225271
chrX	8845732	8845832	ENSE00003472429	2	-	ENSG00000177138
chrX	8848114	8848213	ENSE00003518396	2	-	ENSG00000177138
chrX	8849591	8849703	ENSE00003682132	2	-	ENSG00000177138
chrX	8850404	8850489	ENSE00001231031	2	-	ENSG00000177138
chrX	8850543	8852444	ENSG00000177138.2_M3	2	-	ENSG00000177138
chrX	8852623	8853592	ENSG00000177138.1_M4	2	-	ENSG00000177138
chrX	8854133	8854405	ENSE00001433882	2	-	ENSG00000177138
chrX	8904219	8904376	ENSE00003503775	2	-	ENSG00000177138
chrX	8955318	8955437	ENSE00001438745	2	+	ENSG00000200852
chrX	8988998	8990299	ENSE00001945366	2	-	ENSG00000177138
chrX	8990586	8990702	ENSE00001880977	2	-	ENSG00000177138
chrX	8991185	8991293	ENSE00001487065	2	-	ENSG00000177138
chrX	8991465	8991590	ENSE00001935464	2	-	ENSG00000177138
chrX	8992669	8993016	ENSG00000177138.1_M2	2	-	ENSG00000177138
chrX	9007740	9007962	ENSE00001653718	2	+	ENSG00000219870
chrX	9080875	9080939	ENSE00001597930	2	+	ENSG00000228543
chrX	9234365	9235450	ENSE00001680049	2	+	ENSG00000232111
chrX	9235902	9236417	ENSE00001595569	2	+	ENSG00000232111
chrX	9291184	9291352	ENSG00000101849.1_M4	2	+	ENSG00000101849
chrX	9292892	9293350	ENSG00000101849.1_M2	2	+	ENSG00000101849
chrX	9329688	9329758	ENSE00001367838	2	+	ENSG00000101849
chrX	9362791	9362926	ENSG00000101849.2_M2	2	+	ENSG00000101849
chrX	9467259	9467375	ENSE00001875728	2	+	ENSG00000101849
chrX	9467712	9467800	ENSE00001386060	2	+	ENSG00000101849
chrX	9472105	9472814	ENSE00001935694	2	+	ENSG00000101849
chrX	9480955	9481100	ENSE00003504298	2	+	ENSG00000101849
chrX	9522222	9522286	ENSE00000664787	2	+	ENSG00000101849
chrX	9538319	9538447	ENSE00001681232	2	+	ENSG00000101849
chrX	9540285	9540451	ENSE00001690279	2	+	ENSG00000101849
chrX	9543563	9543665	ENSE00001599442	2	+	ENSG00000101849
chrX	9544880	9548379	ENSG00000101849.2_M3	2	+	ENSG00000101849
chrX	9554002	9554493	ENSE00001910604	2	-	ENSG00000101850
chrX	9566916	9567268	ENSE00001926127	2	-	ENSG00000101850
chrX	9568163	9568398	ENSG00000101850.1_M2	2	-	ENSG00000101850
chrX	9570013	9570131	ENSE00000664799	2	-	ENSG00000101850
chrX	9572237	9572346	ENSE00003790350	2	-	ENSG00000101850
chrX	9574716	9574826	ENSE00000664801	2	-	ENSG00000101850
chrX	9576466	9576707	ENSE00001934745	2	-	ENSG00000101850
chrX	9577207	9577300	ENSE00003504812	2	-	ENSG00000101850
chrX	9587961	9588056	ENSG00000101850.2_M2	2	-	ENSG00000101850
chrX	9589346	9589456	ENSE00003538536	2	-	ENSG00000101850
chrX	9594200	9594597	ENSE00001819434	2	-	ENSG00000101850
chrX	9594752	9594822	ENSE00001723233	2	-	ENSG00000101850
chrX	9617194	9617250	ENSE00001787754	2	-	ENSG00000101850
chrX	9617423	9617678	ENSE00002258590	2	+	ENSG00000146950
chrX	9649021	9650254	ENSE00001541222	2	-	ENSG00000215319
chrX	9695043	9695494	ENSE00001735099	2	-	ENSG00000230326
chrX	9703599	9703751	ENSE00001787360	2	+	ENSG00000146950
chrX	9704555	9704656	ENSE00001807478	2	-	ENSG00000206844
chrX	9720932	9721064	ENSE00001696708	2	+	ENSG00000146950
chrX	9724299	9726640	ENSE00001687132	2	+	ENSG00000146950
chrX	9728086	9728232	ENSG00000146950.1_M2	2	+	ENSG00000146950
chrX	9742350	9742504	ENSE00002206035	2	+	ENSG00000146950
chrX	9742599	9743147	ENSE00001660085	2	+	ENSG00000146950
chrX	9762148	9762844	ENSE00003514169	2	+	ENSG00000146950
chrX	9767112	9767664	ENSG00000146950.2_M2	2	+	ENSG00000146950
chrX	9769174	9769346	ENSE00001027342	2	+	ENSG00000146950
chrX	9779791	9780064	ENSG00000146950.3_M2	2	+	ENSG00000146950
chrX	9781816	9784589	ENSG00000146950.1_M3	2	+	ENSG00000146950
chrX	9802893	9803888	ENSE00001737291	2	+	ENSG00000234469
chrX	9851854	9852321	ENSE00001877215	2	+	ENSG00000047644
chrX	9860284	9860520	ENSE00001793259	2	-	ENSG00000225076
chrX	9873794	9874136	ENSE00001686612	2	-	ENSG00000225076
chrX	9898933	9899043	ENSE00001486696	2	+	ENSG00000047644
chrX	9902789	9902993	ENSE00001027378	2	+	ENSG00000047644
chrX	9914304	9914381	ENSE00000854550	2	+	ENSG00000047644
chrX	9915230	9915310	ENSE00000664833	2	+	ENSG00000047644
chrX	9926414	9926544	ENSE00001312599	2	+	ENSG00000047644
chrX	9929766	9929916	ENSE00000664844	2	+	ENSG00000047644
chrX	9934136	9934210	ENSE00000664845	2	+	ENSG00000047644
chrX	9945482	9945725	ENSE00001142612	2	+	ENSG00000047644
chrX	9952058	9952148	ENSE00001142605	2	+	ENSG00000047644
chrX	9952832	9953398	ENSE00001308581	2	+	ENSG00000047644
chrX	9958365	9958486	ENSE00001142590	2	+	ENSG00000047644
chrX	9960022	9960097	ENSE00001142583	2	+	ENSG00000047644
chrX	9960781	9960868	ENSE00001142574	2	+	ENSG00000047644
chrX	9961871	9962064	ENSE00001142565	2	+	ENSG00000047644
chrX	9963675	9963849	ENSE00000664915	2	+	ENSG00000047644
chrX	9964244	9964396	ENSE00000664917	2	+	ENSG00000047644
chrX	9965645	9965811	ENSE00001142548	2	+	ENSG00000047644
chrX	9970119	9970284	ENSE00000390363	2	+	ENSG00000047644
chrX	9972321	9972414	ENSE00000664939	2	+	ENSG00000047644
chrX	9974380	9974608	ENSE00000664940	2	+	ENSG00000047644
chrX	9975074	9975202	ENSE00000664941	2	+	ENSG00000047644
chrX	9977097	9980145	ENSE00001486577	2	+	ENSG00000047644
chrX	9992554	9992710	ENSG00000073464.1_M2	2	+	ENSG00000073464
chrX	9993898	9994161	ENSG00000073464.1_M3	2	+	ENSG00000073464
chrX	10020734	10020889	ENSE00001486498	2	+	ENSG00000073464
chrX	10023227	10023327	ENSE00002306386	2	+	ENSG00000073464
chrX	10030592	10030780	ENSE00003644653	2	+	ENSG00000073464
chrX	10033633	10033756	ENSE00001795104	2	+	ENSG00000073464
chrX	10043358	10043565	ENSE00001717438	2	+	ENSG00000073464
chrX	10043696	10043777	ENSG00000073464.2_M2	2	+	ENSG00000073464
chrX	10045036	10045582	ENSG00000073464.2_M3	2	+	ENSG00000073464
chrX	10049449	10049636	ENSE00001637054	2	+	ENSG00000073464
chrX	10050659	10051058	ENSE00001615425	2	+	ENSG00000073464
chrX	10057636	10057853	ENSE00001690214	2	+	ENSG00000073464
chrX	10070454	10074619	ENSG00000073464.3_M2	2	+	ENSG00000073464
chrX	10079284	10079369	ENSE00001672522	2	+	ENSG00000227042
chrX	10095319	10095485	ENSE00001680593	2	+	ENSG00000227042
chrX	10100963	10101207	ENSE00001748338	2	+	ENSG00000227042
chrX	10282289	10286688	ENSG00000101871.1_M4	2	-	ENSG00000101871
chrX	10291846	10292054	ENSG00000101871.1_M2	2	-	ENSG00000101871
chrX	10296605	10297002	ENSG00000101871.2_M2	2	-	ENSG00000101871
chrX	10306157	10306739	ENSG00000101871.3_M2	2	-	ENSG00000101871
chrX	10311519	10311647	ENSE00000665013	2	-	ENSG00000101871
chrX	10319373	10319522	ENSE00000665015	2	-	ENSG00000101871
chrX	10332470	10332578	ENSE00000854562	2	-	ENSG00000101871
chrX	10338304	10338457	ENSE00003744168	2	-	ENSG00000101871
chrX	10342241	10343382	ENSE00003732290	2	-	ENSG00000101871
chrX	10411336	10412052	ENSG00000101871.1_M3	2	-	ENSG00000101871
chrX	10421219	10421391	ENSE00001486216	2	-	ENSG00000101871
chrX	10427270	10427370	ENSE00001499481	2	+	ENSG00000207202
chrX	10464802	10465147	ENSG00000101871.2_M3	2	-	ENSG00000101871
chrX	10527724	10527999	ENSG00000101871.4_M2	2	-	ENSG00000101871
chrX	10683952	10684053	ENSG00000101871.5_M2	2	-	ENSG00000101871
chrX	10709854	10710158	ENSE00003706430	2	-	ENSG00000234129
chrX	10812817	10813390	ENSE00003705634	2	-	ENSG00000234129
chrX	10819361	10820005	ENSE00003232394	2	-	ENSG00000234129
chrX	10887903	10888020	ENSE00003702958	2	-	ENSG00000234129
chrX	10905276	10905382	ENSG00000234129.1_M2	2	-	ENSG00000234129
chrX	10943047	10943102	ENSE00003711262	2	-	ENSG00000234129
chrX	10955827	10955917	ENSE00001769110	2	-	ENSG00000234129
chrX	10959809	10960076	ENSG00000234129.1_M4	2	-	ENSG00000234129
chrX	10960235	10960447	ENSG00000004961.1_M3	2	+	ENSG00000004961
chrX	10960947	10961089	ENSE00000854564	2	+	ENSG00000004961
chrX	10963767	10963919	ENSE00000665154	2	+	ENSG00000004961
chrX	10966196	10966345	ENSE00000665156	2	+	ENSG00000004961
chrX	10967430	10967550	ENSE00000665158	2	+	ENSG00000004961
chrX	10969841	10969928	ENSE00000665160	2	+	ENSG00000004961
chrX	10970546	10972014	ENSG00000004961.1_M2	2	+	ENSG00000004961
chrX	10986144	10988130	ENSG00000047648.1_M3	2	-	ENSG00000047648
chrX	10990831	10992846	ENSG00000047648.1_M4	2	-	ENSG00000047648
chrX	10993669	10993719	ENSE00001826531	2	-	ENSG00000047648
chrX	10997147	10997193	ENSE00001486049_F1	2	-	ENSG00000278218
chrX	10997283	10997333	ENSE00001486049_F2	2	-	ENSG00000278218
chrX	11005088	11005186	ENSE00003592237	2	-	ENSG00000047648
chrX	11017706	11018235	ENSG00000047648.1_M2	2	-	ENSG00000047648
chrX	11026439	11026588	ENSE00003593658	2	-	ENSG00000047648
chrX	11027637	11027788	ENSE00003532966	2	-	ENSG00000047648
chrX	11030565	11030621	ENSG00000047648.2_M2	2	-	ENSG00000047648
chrX	11034733	11034929	ENSE00003584918	2	-	ENSG00000047648
chrX	11037225	11037482	ENSE00003509207	2	-	ENSG00000047648
chrX	11045444	11045516	ENSE00003459810	2	-	ENSG00000047648
chrX	11075940	11076055	ENSE00003724771	2	+	ENSG00000275194
chrX	11077009	11077128	ENSE00003754737	2	+	ENSG00000275194
chrX	11107356	11107516	ENSE00003470444	2	-	ENSG00000047648
chrX	11118492	11118782	ENSE00001259551	2	-	ENSG00000047648
chrX	11143369	11143465	ENSE00001380224	2	-	ENSG00000047648
chrX	11146395	11146451	ENSE00001027499	2	+	ENSG00000125363
chrX	11151209	11151251	ENSE00000854583	2	+	ENSG00000125363
chrX	11153572	11153727	ENSG00000125363.1_M2	2	+	ENSG00000125363
chrX	11186831	11187807	ENSE00001618590	2	-	ENSG00000232392
chrX	11188286	11188500	ENSE00001664610	2	-	ENSG00000232392
chrX	11278769	11278995	ENSE00001486101	2	-	ENSG00000047648
chrX	11513698	11515158	ENSG00000047648.3_M2	2	-	ENSG00000047648
chrX	11517864	11518654	ENSE00003784782	2	-	ENSG00000282840
chrX	11553252	11554720	ENSE00001685067	2	-	ENSG00000223418
chrX	11565212	11565317	ENSE00003789710	2	-	ENSG00000282840
chrX	11606145	11606176	ENSE00003788015	2	-	ENSG00000282840
chrX	11607407	11608374	ENSE00003784828	2	-	ENSG00000282840
chrX	11608814	11609021	ENSG00000005302.1_M3	2	+	ENSG00000005302
chrX	11609237	11609428	ENSG00000005302.2_M3	2	+	ENSG00000005302
chrX	11610216	11610540	ENSG00000005302.1_M4	2	+	ENSG00000005302
chrX	11610712	11611167	ENSG00000005302.1_M5	2	+	ENSG00000005302
chrX	11611508	11611726	ENSG00000005302.1_M2	2	+	ENSG00000005302
chrX	11614451	11614923	ENSG00000005302.3_M2	2	+	ENSG00000005302
chrX	11616138	11618645	ENSG00000005302.3_M5	2	+	ENSG00000005302
chrX	11618979	11619774	ENSG00000005302.2_M4	2	+	ENSG00000005302
chrX	11625653	11626427	ENSG00000005302.3_M4	2	+	ENSG00000005302
chrX	11899620	11899723	ENSE00001499075	2	-	ENSG00000206792
chrX	11990313	11990860	ENSE00001485888	2	+	ENSG00000169933
chrX	12001003	12001116	ENSE00001807951	2	+	ENSG00000206795
chrX	12222926	12223021	ENSE00001640177	2	-	ENSG00000223487
chrX	12224702	12224892	ENSE00001602850	2	-	ENSG00000223487
chrX	12245424	12245835	ENSE00001601202	2	-	ENSG00000231211
chrX	12348162	12348286	ENSG00000169933.1_M2	2	+	ENSG00000169933
chrX	12457879	12458040	ENSE00001215426	2	+	ENSG00000169933
chrX	12462163	12462358	ENSE00003700210	2	-	ENSG00000271814
chrX	12462937	12463040	ENSE00001207166	2	+	ENSG00000169933
chrX	12522153	12522199	ENSE00001151110	2	+	ENSG00000169933
chrX	12530749	12530854	ENSE00001151101	2	+	ENSG00000169933
chrX	12533350	12533458	ENSE00001151095	2	+	ENSG00000169933
chrX	12537448	12537580	ENSE00001151089	2	+	ENSG00000169933
chrX	12541574	12541694	ENSE00001151084	2	+	ENSG00000169933
chrX	12549107	12549244	ENSE00001151076	2	+	ENSG00000169933
chrX	12551591	12551718	ENSE00001151067	2	+	ENSG00000169933
chrX	12554066	12554156	ENSE00001151059	2	+	ENSG00000169933
chrX	12554712	12554895	ENSG00000169933.2_M2	2	+	ENSG00000169933
chrX	12556182	12556188	ENSE00003729572	2	+	ENSG00000169933
chrX	12557646	12557785	ENSE00001151048	2	+	ENSG00000169933
chrX	12563336	12564401	ENSE00001151045	2	+	ENSG00000169933
chrX	12564767	12566057	ENSG00000169933.3_M2	2	+	ENSG00000169933
chrX	12567750	12571749	ENSG00000169933.1_M3	2	+	ENSG00000169933
chrX	12646141	12646334	ENSG00000101911.1_M3	2	+	ENSG00000101911
chrX	12656562	12656661	ENSE00001703704	2	+	ENSG00000101911
chrX	12657353	12657701	ENSG00000101911.2_M3	2	+	ENSG00000101911
chrX	12666896	12667070	ENSE00003350343	2	+	ENSG00000101911
chrX	12668033	12668193	ENSE00003356906	2	+	ENSG00000101911
chrX	12708040	12708606	ENSE00001680889	2	-	ENSG00000230691
chrX	12730746	12730787	ENSE00001485772	2	+	ENSG00000196664
chrX	12731142	12731245	ENSG00000196664.1_M2	2	+	ENSG00000196664
chrX	12741089	12741285	ENSE00001852609	2	+	ENSG00000196664
chrX	12749103	12753984	ENSE00001413402	2	+	ENSG00000196664
chrX	12765800	12766973	ENSE00001675401	2	-	ENSG00000233338
chrX	12769157	12769218	ENSE00001769346	2	-	ENSG00000233338
chrX	12769586	12769676	ENSG00000101916.1_M2	2	+	ENSG00000101916
chrX	12771182	12771300	ENSE00001679823	2	-	ENSG00000233338
chrX	12773263	12773400	ENSE00001032082	2	+	ENSG00000101916
chrX	12782339	12786466	ENSG00000101916.2_M2	2	+	ENSG00000101916
chrX	12903157	12906031	ENSG00000187268.1_M5	2	-	ENSG00000187268
chrX	12907335	12907444	ENSE00003582432	2	-	ENSG00000187268
chrX	12908007	12910479	ENSG00000187268.1_M3	2	-	ENSG00000187268
chrX	12911258	12911387	ENSE00003582243	2	-	ENSG00000187268
chrX	12912068	12912211	ENSG00000187268.2_M3	2	-	ENSG00000187268
chrX	12961256	12962174	ENSE00002602457	2	+	ENSG00000261030
chrX	13140988	13142276	ENSG00000235385.1_M2	2	-	ENSG00000235385
chrX	13162352	13162488	ENSE00001745947	2	-	ENSG00000235385
chrX	13185535	13185626	ENSE00001731636	2	+	ENSG00000231216
chrX	13185739	13185806	ENSE00001775361	2	+	ENSG00000231216
chrX	13185913	13185972	ENSE00001799155	2	+	ENSG00000231216
chrX	13186585	13186597	ENSE00001783840	2	+	ENSG00000231216
chrX	13186716	13186742	ENSE00001658395	2	+	ENSG00000231216
chrX	13186966	13187037	ENSE00001610635	2	+	ENSG00000231216
chrX	13187140	13187550	ENSE00001699192	2	+	ENSG00000231216
chrX	13187664	13187774	ENSE00001642156	2	+	ENSG00000231216
chrX	13189392	13189517	ENSE00001703553	2	+	ENSG00000231216
chrX	13189901	13189971	ENSE00001720325	2	+	ENSG00000231216
chrX	13190427	13190514	ENSE00001660062	2	+	ENSG00000231216
chrX	13191463	13191604	ENSE00001743888	2	+	ENSG00000231216
chrX	13193128	13193679	ENSE00001688743_F1	2	-	ENSG00000123594
chrX	13193728	13193899	ENSG00000123594.1_M2	2	-	ENSG00000123594
chrX	13194385	13194510	ENSG00000123594.2_M2	2	-	ENSG00000123594
chrX	13202825	13202847	ENSE00001625534	2	+	ENSG00000235592
chrX	13203478	13203549	ENSE00001649272	2	+	ENSG00000235592
chrX	13203652	13204064	ENSE00001705335	2	+	ENSG00000235592
chrX	13204181	13204288	ENSE00001635990	2	+	ENSG00000235592
chrX	13204684	13204756	ENSE00001782255	2	+	ENSG00000235592
chrX	13210118	13210190	ENSE00001749867	2	+	ENSG00000226985
chrX	13210359	13210423	ENSE00001661451	2	+	ENSG00000226985
chrX	13210536	13210575	ENSE00001592863	2	+	ENSG00000226985
chrX	13211256	13211338	ENSG00000226985.1_M2	2	+	ENSG00000226985
chrX	13212772	13212826	ENSE00001738536	2	+	ENSG00000226985
chrX	13214803	13214977	ENSE00001728035	2	+	ENSG00000226985
chrX	13216605	13216700	ENSE00001699167	2	+	ENSG00000226985
chrX	13247112	13247332	ENSE00001791865	2	+	ENSG00000226985
chrX	13248382	13248501	ENSE00001793079	2	+	ENSG00000226985
chrX	13252040	13252188	ENSE00001786537	2	+	ENSG00000226434
chrX	13270094	13270227	ENSE00001648589	2	+	ENSG00000226434
chrX	13277558	13277864	ENSG00000226434.1_M2	2	+	ENSG00000226434
chrX	13444209	13444540	ENSG00000198759.1_M2	2	+	ENSG00000198759
chrX	13449346	13449667	ENSE00001690692	2	+	ENSG00000233357
chrX	13464096	13464209	ENSE00001279946	2	+	ENSG00000198759
chrX	13464832	13464887	ENSE00003794873	2	+	ENSG00000283493
chrX	13469381	13469474	ENSE00000893581	2	+	ENSG00000198759
chrX	13470777	13471090	ENSE00001437515	2	+	ENSG00000199622
chrX	13474583	13474703	ENSE00000893582	2	+	ENSG00000198759
chrX	13477933	13478053	ENSE00000840427	2	+	ENSG00000198759
chrX	13480950	13481085	ENSE00000840428	2	+	ENSG00000198759
chrX	13482895	13483018	ENSE00000840429	2	+	ENSG00000198759
chrX	13491483	13491807	ENSE00000665365	2	+	ENSG00000198759
chrX	13492914	13492995	ENSE00000665368	2	+	ENSG00000198759
chrX	13497588	13497695	ENSG00000198759.1_M3	2	+	ENSG00000198759
chrX	13498815	13499018	ENSE00001949914	2	+	ENSG00000198759
chrX	13500765	13501031	ENSG00000198759.2_M2	2	+	ENSG00000198759
chrX	13506761	13507351	ENSG00000198759.3_M2	2	+	ENSG00000198759
chrX	13527133	13527257	ENSE00001838641	2	+	ENSG00000176896
chrX	13529235	13529315	ENSG00000176896.1_M2	2	+	ENSG00000176896
chrX	13536439	13539346	ENSG00000176896.1_M4	2	+	ENSG00000176896
chrX	13539997	13540392	ENSG00000176896.2_M2	2	+	ENSG00000176896
chrX	13541605	13542309	ENSG00000176896.3_M2	2	+	ENSG00000176896
chrX	13554273	13554383	ENSE00001865027	2	+	ENSG00000176896
chrX	13554925	13555751	ENSE00001932098	2	+	ENSG00000176896
chrX	13562890	13563054	ENSG00000123595.1_M3	2	+	ENSG00000123595
chrX	13577500	13577668	ENSG00000123595.1_M2	2	+	ENSG00000123595
chrX	13582492	13584279	ENSG00000123595.2_M3	2	+	ENSG00000123595
chrX	13589106	13590328	ENSG00000196459.1_M8	2	-	ENSG00000196459
chrX	13593463	13595845	ENSG00000196459.2_M3	2	-	ENSG00000196459
chrX	13607435	13607577	ENSG00000196459.1_M2	2	-	ENSG00000196459
chrX	13607916	13608027	ENSG00000196459.1_M5	2	-	ENSG00000196459
chrX	13608137	13608475	ENSG00000046651.1_M4	2	+	ENSG00000046651
chrX	13609499	13609688	ENSE00001823948	2	+	ENSG00000046651
chrX	13612398	13612711	ENSG00000046651.3_M2	2	+	ENSG00000046651
chrX	13613478	13613603	ENSE00002730142	2	+	ENSG00000046651
chrX	13626108	13626847	ENSG00000046651.4_M2	2	+	ENSG00000046651
chrX	13637137	13637248	ENSE00003620626	2	+	ENSG00000046651
chrX	13641296	13641616	ENSG00000046651.6_M2	2	+	ENSG00000046651
chrX	13642461	13642746	ENSG00000046651.3_M4	2	+	ENSG00000046651
chrX	13644427	13648000	ENSG00000046653.1_M6	2	-	ENSG00000046653
chrX	13649542	13649679	ENSG00000046653.1_M2	2	-	ENSG00000046653
chrX	13650778	13650852	ENSE00000840448	2	-	ENSG00000046653
chrX	13653252	13653424	ENSG00000046653.1_M3	2	-	ENSG00000046653
chrX	13654351	13654442	ENSE00001885954	2	-	ENSG00000046653
chrX	13656815	13656972	ENSG00000046653.2_M2	2	-	ENSG00000046653
chrX	13657229	13657372	ENSE00001884179	2	-	ENSG00000046653
chrX	13659037	13659224	ENSE00003617141	2	-	ENSG00000046653
chrX	13681043	13681163	ENSE00003652725	2	-	ENSG00000046653
chrX	13686250	13686288	ENSE00001826320	2	-	ENSG00000046653
chrX	13690225	13690726	ENSG00000046653.1_M5	2	-	ENSG00000046653
chrX	13762227	13762304	ENSE00001926277	2	-	ENSG00000046653
chrX	13762698	13762860	ENSE00001867635	2	-	ENSG00000046653
chrX	13811558	13811647	ENSE00001920775	2	-	ENSG00000046653
chrX	13811738	13811869	ENSE00001532919	2	-	ENSG00000046653
chrX	13881663	13882554	ENSG00000046647.1_M3	2	-	ENSG00000046647
chrX	13887576	13887905	ENSE00001822038	2	-	ENSG00000046647
chrX	13893427	13893941	ENSG00000046647.2_M3	2	-	ENSG00000046647
chrX	13894814	13894862	ENSE00003555783	2	-	ENSG00000046647
chrX	13899399	13899569	ENSG00000046647.1_M2	2	-	ENSG00000046647
chrX	13900356	13900492	ENSE00001939872	2	-	ENSG00000046647
chrX	13902764	13902986	ENSE00001757599	2	-	ENSG00000046647
chrX	13903147	13903264	ENSG00000046647.2_M2	2	-	ENSG00000046647
chrX	14119033	14119580	ENSE00001729473	2	+	ENSG00000233247
chrX	14571183	14571333	ENSE00000665649	2	+	ENSG00000101958
chrX	14610691	14612269	ENSG00000101958.2_M3	2	+	ENSG00000101958
chrX	14733608	14734183	ENSG00000181544.1_M2	2	-	ENSG00000181544
chrX	14734704	14734942	ENSE00001246039	2	-	ENSG00000181544
chrX	14735057	14735488	ENSE00001246044	2	-	ENSG00000181544
chrX	14740817	14740987	ENSE00001246053	2	-	ENSG00000181544
chrX	14743360	14743489	ENSE00001246018	2	-	ENSG00000181544
chrX	14748167	14748260	ENSE00001246024	2	-	ENSG00000181544
chrX	14749486	14749639	ENSE00001246033	2	-	ENSG00000181544
chrX	14754865	14755886	ENSG00000181544.2_M2	2	-	ENSG00000181544
chrX	14759226	14759547	ENSG00000181544.3_M2	2	-	ENSG00000181544
chrX	14763297	14763381	ENSG00000181544.1_M3	2	-	ENSG00000181544
chrX	14763752	14763849	ENSG00000130150.1_M4	2	+	ENSG00000130150
chrX	14764000	14764761	ENSG00000130150.1_M2	2	+	ENSG00000130150
chrX	14775612	14775779	ENSE00001919122	2	+	ENSG00000130150
chrX	14783004	14783635	ENSG00000130150.2_M2	2	+	ENSG00000130150
chrX	14785584	14785671	ENSE00003597145	2	+	ENSG00000130150
chrX	14787359	14787514	ENSE00003481201	2	+	ENSG00000130150
chrX	14790834	14790895	ENSE00003462073	2	+	ENSG00000130150
chrX	14793223	14793262	ENSE00003546670	2	+	ENSG00000130150
chrX	14799125	14799250	ENSG00000130150.3_M2	2	+	ENSG00000130150
chrX	14801491	14801668	ENSE00003492122	2	+	ENSG00000130150
chrX	14802503	14802616	ENSE00003491410	2	+	ENSG00000130150
chrX	14804751	14804848	ENSE00003460239	2	+	ENSG00000130150
chrX	14805912	14806009	ENSE00003467935	2	+	ENSG00000130150
chrX	14806446	14806571	ENSE00003558700	2	+	ENSG00000130150
chrX	14808932	14809035	ENSE00003538541	2	+	ENSG00000130150
chrX	14867852	14868357	ENSE00001624819	2	-	ENSG00000235929
chrX	15008203	15008535	ENSE00001677420	2	-	ENSG00000236929
chrX	15126053	15126106	ENSE00003275820	2	-	ENSG00000102048
chrX	15134746	15135390	ENSG00000102048.1_M3	2	-	ENSG00000102048
chrX	15139441	15139694	ENSG00000102048.1_M2	2	-	ENSG00000102048
chrX	15143012	15143163	ENSG00000102048.2_M2	2	-	ENSG00000102048
chrX	15149637	15149896	ENSG00000102048.2_M3	2	-	ENSG00000102048
chrX	15162012	15162695	ENSG00000102048.1_M7	2	-	ENSG00000102048
chrX	15173902	15175817	ENSG00000165192.1_M4	2	-	ENSG00000165192
chrX	15179461	15179653	ENSE00003504396	2	-	ENSG00000165192
chrX	15181092	15181227	ENSE00003634273	2	-	ENSG00000165192
chrX	15184758	15184909	ENSE00001091147	2	-	ENSG00000165192
chrX	15189247	15189355	ENSG00000165192.1_M2	2	-	ENSG00000165192
chrX	15194377	15194457	ENSE00001091145	2	-	ENSG00000165192
chrX	15205910	15206101	ENSE00001391145	2	-	ENSG00000165192
chrX	15206966	15207198	ENSG00000165192.1_M3	2	-	ENSG00000165192
chrX	15211021	15213346	ENSG00000165195.1_M13	2	-	ENSG00000165195
chrX	15216238	15216850	ENSG00000165195.1_M7	2	-	ENSG00000165195
chrX	15217186	15217968	ENSG00000165195.1_M4	2	-	ENSG00000165195
chrX	15218535	15218832	ENSE00003791790	2	-	ENSG00000165195
chrX	15219185	15220505	ENSG00000165195.1_M3	2	-	ENSG00000165195
chrX	15222466	15222522	ENSE00003790405	2	-	ENSG00000165195
chrX	15226895	15226970	ENSG00000165195.1_M2	2	-	ENSG00000165195
chrX	15227041	15227121	ENSG00000165195.1_M5	2	-	ENSG00000165195
chrX	15237119	15237788	ENSG00000165197.1_M2	2	-	ENSG00000165197
chrX	15238692	15239004	ENSG00000165197.2_M2	2	-	ENSG00000165197
chrX	15244251	15244351	ENSE00001159570	2	-	ENSG00000165197
chrX	15246333	15246482	ENSE00001032213	2	-	ENSG00000165197
chrX	15249180	15249371	ENSE00001159585	2	-	ENSG00000165197
chrX	15254272	15254483	ENSE00001091192	2	-	ENSG00000165197
chrX	15275359	15275885	ENSE00001091191	2	-	ENSG00000165197
chrX	15276311	15276629	ENSE00003519794	2	-	ENSG00000087842
chrX	15283714	15284003	ENSG00000087842.1_M2	2	-	ENSG00000087842
chrX	15291108	15291191	ENSE00003505889	2	-	ENSG00000087842
chrX	15301158	15301306	ENSG00000087842.2_M2	2	-	ENSG00000087842
chrX	15319781	15319866	ENSE00001219767	2	-	ENSG00000087842
chrX	15323245	15323719	ENSE00001943782	2	-	ENSG00000087842
chrX	15350075	15350282	ENSE00003497048	2	-	ENSG00000087842
chrX	15353905	15353989	ENSE00003597215	2	-	ENSG00000087842
chrX	15358491	15358670	ENSE00001415013	2	+	ENSG00000102010
chrX	15372704	15372878	ENSE00001829081	2	-	ENSG00000087842
chrX	15374016	15374109	ENSE00003610767	2	-	ENSG00000087842
chrX	15385472	15385620	ENSG00000087842.3_M2	2	-	ENSG00000087842
chrX	15387465	15387863	ENSG00000087842.1_M3	2	-	ENSG00000087842
chrX	15395082	15395194	ENSE00001366159	2	+	ENSG00000102010
chrX	15401575	15401671	ENSG00000102010.1_M2	2	+	ENSG00000102010
chrX	15402606	15402753	ENSG00000102010.2_M2	2	+	ENSG00000102010
chrX	15403590	15403695	ENSE00003573588	2	+	ENSG00000102010
chrX	15405698	15405780	ENSE00003538151	2	+	ENSG00000102010
chrX	15410370	15410490	ENSE00003504267	2	+	ENSG00000102010
chrX	15412186	15412251	ENSG00000102010.3_M2	2	+	ENSG00000102010
chrX	15416594	15416836	ENSE00000665876	2	+	ENSG00000102010
chrX	15419536	15419614	ENSE00003496976	2	+	ENSG00000102010
chrX	15420280	15420334	ENSE00003506692	2	+	ENSG00000102010
chrX	15424198	15424253	ENSE00003495836	2	+	ENSG00000102010
chrX	15425553	15425633	ENSE00003585280	2	+	ENSG00000102010
chrX	15428433	15428561	ENSE00000665871	2	+	ENSG00000102010
chrX	15430570	15430645	ENSE00003502943	2	+	ENSG00000102010
chrX	15431362	15431534	ENSE00003614398	2	+	ENSG00000102010
chrX	15436231	15436448	ENSE00000665868	2	+	ENSG00000102010
chrX	15437318	15437383	ENSE00000665867	2	+	ENSG00000102010
chrX	15441100	15441219	ENSE00000665865	2	+	ENSG00000102010
chrX	15444139	15444297	ENSE00001434621	2	+	ENSG00000102010
chrX	15450377	15450834	ENSG00000102010.4_M2	2	+	ENSG00000102010
chrX	15455314	15456294	ENSG00000130234.1_M4	2	-	ENSG00000130234
chrX	15458293	15458488	ENSE00003507229	2	-	ENSG00000130234
chrX	15460525	15460982	ENSG00000130234.1_M3	2	-	ENSG00000130234
chrX	15462014	15462115	ENSE00000894070	2	-	ENSG00000130234
chrX	15464583	15464642	ENSE00000894069	2	-	ENSG00000130234
chrX	15465912	15466085	ENSE00000894068	2	-	ENSG00000130234
chrX	15466489	15466612	ENSE00000894067	2	-	ENSG00000130234
chrX	15467655	15467754	ENSE00000894066	2	-	ENSG00000130234
chrX	15469929	15470074	ENSE00000894065	2	-	ENSG00000130234
chrX	15472349	15472576	ENSE00000894064	2	-	ENSG00000130234
chrX	15475480	15475650	ENSE00000894063	2	-	ENSG00000130234
chrX	15479737	15479835	ENSE00000894062	2	-	ENSG00000130234
chrX	15482013	15482119	ENSE00000894061	2	-	ENSG00000130234
chrX	15483596	15483709	ENSE00000894060	2	-	ENSG00000130234
chrX	15485966	15486110	ENSE00000894059	2	-	ENSG00000130234
chrX	15486482	15486576	ENSE00000894058	2	-	ENSG00000130234
chrX	15489103	15489262	ENSG00000130234.1_M2	2	-	ENSG00000130234
chrX	15494988	15495277	ENSE00003683577	2	-	ENSG00000130234
chrX	15496228	15496421	ENSG00000130234.2_M2	2	-	ENSG00000130234
chrX	15497151	15497252	ENSE00001601086	2	+	ENSG00000225833
chrX	15515304	15515777	ENSE00001744824	2	+	ENSG00000225833
chrX	15521607	15522417	ENSE00001484603	2	-	ENSG00000147003
chrX	15533834	15534029	ENSE00000978332	2	-	ENSG00000147003
chrX	15539195	15539309	ENSE00000978331	2	-	ENSG00000147003
chrX	15662355	15662474	ENSG00000169239.1_M2	2	+	ENSG00000169239
chrX	15665102	15665488	ENSG00000169239.3_M2	2	+	ENSG00000169239
chrX	15666559	15666715	ENSE00001160614	2	+	ENSG00000169239
chrX	15672305	15675538	ENSG00000169239.1_M3	2	+	ENSG00000169239
chrX	15677400	15678220	ENSE00001278386_F2	2	+	ENSG00000169239
chrX	15680665	15680814	ENSG00000169249.2_M2	2	+	ENSG00000169249
chrX	15691071	15691590	ENSE00001919416	2	+	ENSG00000169249
chrX	15697942	15697981	ENSE00001268223	2	+	ENSG00000169249
chrX	15715495	15717060	ENSG00000182287.1_M3	2	-	ENSG00000182287
chrX	15717881	15717890	ENSE00003743980	2	-	ENSG00000182287
chrX	15730183	15730278	ENSE00001716795	2	-	ENSG00000182287
chrX	15744378	15744711	ENSG00000182287.4_M3	2	-	ENSG00000182287
chrX	15805224	15805339	ENSE00001438459	2	-	ENSG00000200566
chrX	15806583	15806877	ENSE00001599976	2	+	ENSG00000226536
chrX	15807625	15807668	ENSE00001690577	2	+	ENSG00000226536
chrX	16050224	16051035	ENSE00001484478	2	+	ENSG00000126010
chrX	16077288	16077640	ENSE00000893445	2	+	ENSG00000126010
chrX	16079239	16079924	ENSE00001484475_F1	2	+	ENSG00000126010
chrX	16080005	16080086	ENSE00001618679_F1	2	-	ENSG00000238178
chrX	16080203	16080447	ENSG00000238178.1_M2	2	-	ENSG00000238178
chrX	16084731	16084838	ENSG00000238178.2_M2	2	-	ENSG00000238178
chrX	16086632	16086651	ENSE00003263086	2	-	ENSG00000238178
chrX	16094248	16094384	ENSE00001608814	2	-	ENSG00000238178
chrX	16094522	16094825	ENSG00000182798.1_M2	2	+	ENSG00000182798
chrX	16095722	16095773	ENSE00001798132_F1	2	-	ENSG00000238178
chrX	16095935	16095951	ENSE00001541165_F1	2	+	ENSG00000182798
chrX	16097370	16097652	ENSE00001541167_F1	2	+	ENSG00000182798
chrX	16097906	16098501	ENSE00001541167_F2	2	+	ENSG00000182798
chrX	16398787	16399785	ENSE00001636547	2	-	ENSG00000235071
chrX	16463435	16463738	ENSE00001917350	2	-	ENSG00000239333
chrX	16641257	16641526	ENSG00000169895.1_M2	2	+	ENSG00000169895
chrX	16656910	16657029	ENSE00003548476	2	+	ENSG00000169895
chrX	16657841	16658197	ENSG00000169895.2_M2	2	+	ENSG00000169895
chrX	16663388	16663462	ENSE00001150608	2	+	ENSG00000169895
chrX	16665376	16665516	ENSE00001150603	2	+	ENSG00000169895
chrX	16686734	16691823	ENSE00001483909	2	+	ENSG00000169895
chrX	16694339	16694401	ENSE00001808924	2	+	ENSG00000238709
chrX	16714217	16714380	ENSG00000086712.1_M2	2	+	ENSG00000086712
chrX	16731018	16731139	ENSE00001792364	2	+	ENSG00000230180
chrX	16746602	16746906	ENSE00001326566	2	+	ENSG00000086712
chrX	16757655	16757850	ENSE00001108583	2	+	ENSG00000086712
chrX	16760680	16760800	ENSE00001741815	2	+	ENSG00000086712
chrX	16762317	16762392	ENSE00001781516	2	+	ENSG00000086712
chrX	16767317	16767425	ENSE00001625568	2	-	ENSG00000102054
chrX	16767855	16768010	ENSG00000086712.2_M2	2	+	ENSG00000086712
chrX	16769465	16772374	ENSG00000086712.3_M2	2	+	ENSG00000086712
chrX	16772553	16773133	ENSG00000102054.1_M5	2	-	ENSG00000102054
chrX	16773857	16777330	ENSG00000102054.2_M5	2	-	ENSG00000102054
chrX	16780049	16780284	ENSG00000102054.1_M4	2	-	ENSG00000102054
chrX	16780419	16780554	ENSE00001483689	2	-	ENSG00000102054
chrX	16780554	16781847	ENSG00000102054.3_M5	2	-	ENSG00000102054
chrX	16785582	16785698	ENSG00000102054.1_M2	2	-	ENSG00000102054
chrX	16786664	16786838	ENSG00000102054.1_M3	2	-	ENSG00000102054
chrX	16790812	16790958	ENSG00000102054.2_M3	2	-	ENSG00000102054
chrX	16796895	16797074	ENSG00000102054.3_M3	2	-	ENSG00000102054
chrX	16797313	16797706	ENSE00001483685	2	-	ENSG00000102054
chrX	16797857	16798234	ENSG00000102054.2_M4	2	-	ENSG00000102054
chrX	16802933	16803055	ENSE00001590622	2	-	ENSG00000222736
chrX	16826965	16827836	ENSE00001698970	2	-	ENSG00000223498
chrX	16841515	16841618	ENSE00001437303	2	-	ENSG00000199410
chrX	16875961	16876405	ENSG00000169891.1_M3	2	+	ENSG00000169891
chrX	16933280	16933404	ENSE00003578189	2	+	ENSG00000169891
chrX	16949266	16949515	ENSG00000169891.1_M2	2	+	ENSG00000169891
chrX	16952189	16952316	ENSG00000169891.2_M2	2	+	ENSG00000169891
chrX	16956655	16956753	ENSE00001150568	2	+	ENSG00000169891
chrX	16971509	16971641	ENSE00001439360	2	-	ENSG00000201467
chrX	16974567	16974703	ENSE00001150561	2	+	ENSG00000169891
chrX	16979561	16979625	ENSE00001150553	2	+	ENSG00000169891
chrX	16981991	16982134	ENSE00001150546	2	+	ENSG00000169891
chrX	16988622	16988717	ENSE00001150542	2	+	ENSG00000169891
chrX	16994616	16994686	ENSE00001150535	2	+	ENSG00000169891
chrX	16996154	16996208	ENSE00001150530	2	+	ENSG00000169891
chrX	17000313	17000359	ENSE00001201572	2	+	ENSG00000169891
chrX	17000712	17000808	ENSE00001935967	2	+	ENSG00000169891
chrX	17003470	17003607	ENSE00001201564	2	+	ENSG00000169891
chrX	17029555	17029617	ENSE00003504260	2	+	ENSG00000169891
chrX	17059354	17059438	ENSE00003475331	2	+	ENSG00000169891
chrX	17060789	17060935	ENSE00003465173	2	+	ENSG00000169891
chrX	17061222	17064497	ENSG00000169891.3_M2	2	+	ENSG00000169891
chrX	17289330	17289434	ENSE00001806956	2	+	ENSG00000238764
chrX	17306781	17307684	ENSE00001483613	2	+	ENSG00000188158
chrX	17364447	17364521	ENSE00002718731	2	+	ENSG00000265465
chrX	17470695	17471019	ENSE00001780767	2	+	ENSG00000235834
chrX	17493654	17493830	ENSE00001726194	2	-	ENSG00000230020
chrX	17498603	17498803	ENSE00001795660	2	-	ENSG00000230020
chrX	17579825	17580134	ENSE00001531595	2	+	ENSG00000188158
chrX	17630982	17631933	ENSE00003745447	2	+	ENSG00000188158
chrX	17631939	17632096	ENSG00000188158.1_M2	2	+	ENSG00000188158
chrX	17649531	17649884	ENSE00001678871	2	-	ENSG00000226153
chrX	17663571	17663715	ENSG00000188158.2_M2	2	+	ENSG00000188158
chrX	17665731	17665924	ENSE00003463915	2	+	ENSG00000188158
chrX	17668575	17668707	ENSG00000188158.3_M2	2	+	ENSG00000188158
chrX	17669650	17672632	ENSE00001366686	2	+	ENSG00000188158
chrX	17672948	17673075	ENSE00001383248	2	+	ENSG00000188158
chrX	17676169	17680310	ENSG00000188158.1_M3	2	+	ENSG00000188158
chrX	17681755	17681987	ENSG00000047634.1_M4	2	+	ENSG00000047634
chrX	17682032	17682290	ENSE00001607953	2	+	ENSG00000047634
chrX	17687568	17689799	ENSG00000047634.1_M5	2	+	ENSG00000047634
chrX	17721251	17721645	ENSE00001762621	2	-	ENSG00000227873
chrX	17749573	17751559	ENSG00000131831.1_M4	2	-	ENSG00000131831
chrX	17787085	17787282	ENSG00000131831.1_M2	2	-	ENSG00000131831
chrX	17810085	17810284	ENSE00001411406	2	-	ENSG00000131831
chrX	17847749	17850373	ENSE00003722662	2	-	ENSG00000276467
chrX	17883416	17884896	ENSE00001608988	2	+	ENSG00000225066
chrX	17920285	17920519	ENSE00001650814	2	-	ENSG00000225882
chrX	17922073	17922242	ENSE00001762227	2	-	ENSG00000225882
chrX	17932564	17932675	ENSE00001621672	2	-	ENSG00000225882
chrX	17945855	17945955	ENSE00001708967	2	-	ENSG00000225882
chrX	18125724	18128016	ENSE00001483489	2	-	ENSG00000177324
chrX	18133758	18133988	ENSG00000177324.1_M2	2	-	ENSG00000177324
chrX	18137075	18137304	ENSE00001275447	2	-	ENSG00000177324
chrX	18139022	18139144	ENSE00001275456	2	-	ENSG00000177324
chrX	18140608	18140809	ENSE00001275464	2	-	ENSG00000177324
chrX	18143548	18143689	ENSE00001275419	2	-	ENSG00000177324
chrX	18153984	18154092	ENSE00001275477	2	-	ENSG00000177324
chrX	18158260	18158407	ENSE00001275482	2	-	ENSG00000177324
chrX	18164793	18164919	ENSE00001275491	2	-	ENSG00000177324
chrX	18166478	18166893	ENSE00001275496	2	-	ENSG00000177324
chrX	18175535	18175651	ENSE00001275501	2	-	ENSG00000177324
chrX	18176743	18176881	ENSE00001275427	2	-	ENSG00000177324
chrX	18179477	18179690	ENSE00001275532	2	-	ENSG00000177324
chrX	18202294	18204349	ENSG00000102098.1_M5	2	-	ENSG00000102098
chrX	18205408	18205560	ENSE00000666137	2	-	ENSG00000102098
chrX	18209542	18209794	ENSG00000102098.1_M2	2	-	ENSG00000102098
chrX	18210733	18210850	ENSG00000102098.2_M2	2	-	ENSG00000102098
chrX	18219781	18219964	ENSE00001720943	2	-	ENSG00000102098
chrX	18220987	18221191	ENSE00001801055	2	-	ENSG00000102098
chrX	18223119	18223240	ENSE00001692459	2	-	ENSG00000102098
chrX	18228545	18228763	ENSE00003664153	2	-	ENSG00000102098
chrX	18267951	18268195	ENSE00001780951	2	-	ENSG00000102098
chrX	18283026	18283115	ENSE00001802908	2	-	ENSG00000102098
chrX	18286542	18286777	ENSE00001761590	2	-	ENSG00000102098
chrX	18287591	18287662	ENSE00001722015	2	-	ENSG00000102098
chrX	18293280	18293349	ENSE00001740872	2	-	ENSG00000102098
chrX	18296736	18296782	ENSE00002285630	2	-	ENSG00000102098
chrX	18321484	18321620	ENSE00001341544	2	-	ENSG00000102098
chrX	18362708	18362810	ENSE00001808625	2	-	ENSG00000207025
chrX	18392192	18392305	ENSE00001356011	2	+	ENSG00000008086
chrX	18392804	18393008	ENSE00003795706	2	+	ENSG00000008086
chrX	18393319	18393526	ENSE00003798952	2	+	ENSG00000008086
chrX	18408771	18409007	ENSG00000008086.1_M6	2	+	ENSG00000008086
chrX	18410379	18410520	ENSE00003757121	2	+	ENSG00000008086
chrX	18423995	18424047	ENSE00003760056	2	+	ENSG00000008086
chrX	18463764	18463825	ENSE00003798095	2	+	ENSG00000008086
chrX	18473053	18473279	ENSG00000008086.1_M4	2	+	ENSG00000008086
chrX	18562804	18562885	ENSE00000666209	2	+	ENSG00000008086
chrX	18565915	18566067	ENSE00000666210	2	+	ENSG00000008086
chrX	18571345	18572312	ENSG00000008086.2_M2	2	+	ENSG00000008086
chrX	18576237	18576339	ENSE00003754917	2	+	ENSG00000008086
chrX	18576892	18576998	ENSE00003756261	2	+	ENSG00000008086
chrX	18580564	18580688	ENSE00001281279	2	+	ENSG00000008086
chrX	18587283	18587383	ENSG00000008086.3_M2	2	+	ENSG00000008086
chrX	18592543	18592663	ENSE00001281269	2	+	ENSG00000008086
chrX	18594196	18595157	ENSE00003791789	2	+	ENSG00000008086
chrX	18595790	18605821	ENSG00000008086.4_M2	2	+	ENSG00000008086
chrX	18607323	18609566	ENSG00000102104.1_M2	2	-	ENSG00000102104
chrX	18611848	18612044	ENSE00003469890	2	-	ENSG00000102104
chrX	18613425	18613509	ENSE00001281257	2	+	ENSG00000008086
chrX	18614609	18614751	ENSE00003528237	2	-	ENSG00000102104
chrX	18614869	18615071	ENSE00001888509	2	-	ENSG00000102104
chrX	18617482	18617825	ENSE00001851867_F1	2	-	ENSG00000102104
chrX	18617953	18618008	ENSE00001280897_F1	2	+	ENSG00000008086
chrX	18620837	18621035	ENSG00000008086.5_M2	2	+	ENSG00000008086
chrX	18624056	18624162	ENSE00000666224	2	-	ENSG00000102104
chrX	18625049	18625075	ENSE00001346220	2	-	ENSG00000102104
chrX	18639641	18639734	ENSE00001346228	2	-	ENSG00000102104
chrX	18643560	18643784	ENSE00001954401	2	+	ENSG00000086717
chrX	18653947	18654041	ENSE00001892563	2	+	ENSG00000086717
chrX	18656434	18656697	ENSE00001685408	2	-	ENSG00000237221
chrX	18658711	18658893	ENSG00000086717.1_M3	2	+	ENSG00000086717
chrX	18659236	18659403	ENSE00001698902	2	-	ENSG00000237221
chrX	18665654	18665741	ENSG00000086717.1_M2	2	+	ENSG00000086717
chrX	18667856	18668237	ENSG00000086717.2_M2	2	+	ENSG00000086717
chrX	18716738	18716883	ENSG00000086717.3_M2	2	+	ENSG00000086717
chrX	18720330	18720391	ENSE00003597609	2	+	ENSG00000086717
chrX	18736399	18736563	ENSG00000086717.4_M2	2	+	ENSG00000086717
chrX	18744197	18744312	ENSE00003560114	2	+	ENSG00000086717
chrX	18748104	18748151	ENSE00003547301	2	+	ENSG00000086717
chrX	18903401	18903575	ENSE00000551768	2	-	ENSG00000044446
chrX	18904755	18904925	ENSE00000551767	2	-	ENSG00000044446
chrX	18908738	18908817	ENSE00001108552	2	-	ENSG00000044446
chrX	18908846	18909210	ENSG00000044446.6_M2	2	-	ENSG00000044446
chrX	18910352	18910462	ENSE00003471419	2	-	ENSG00000044446
chrX	18911140	18911275	ENSG00000044446.7_M2	2	-	ENSG00000044446
chrX	18913915	18913994	ENSE00001108536	2	-	ENSG00000044446
chrX	18916328	18916436	ENSE00001200858	2	-	ENSG00000044446
chrX	18920756	18920852	ENSE00001108522	2	-	ENSG00000044446
chrX	18923328	18923451	ENSE00000551774	2	-	ENSG00000044446
chrX	18924697	18924751	ENSE00000666450	2	-	ENSG00000044446
chrX	18926232	18926379	ENSE00001108545	2	-	ENSG00000044446
chrX	18928431	18928530	ENSE00000843141	2	-	ENSG00000044446
chrX	18929798	18929879	ENSE00000843142	2	-	ENSG00000044446
chrX	18933464	18933547	ENSE00001108527	2	-	ENSG00000044446
chrX	18935824	18935993	ENSE00001108554	2	-	ENSG00000044446
chrX	18937204	18937252	ENSE00001108539	2	-	ENSG00000044446
chrX	18938965	18939124	ENSE00001804731	2	-	ENSG00000044446
chrX	18968610	18969354	ENSE00001483162	2	-	ENSG00000044446
chrX	18974061	18975801	ENSG00000173698.1_M4	2	-	ENSG00000173698
chrX	18979635	18979788	ENSE00001597688	2	-	ENSG00000173698
chrX	18980794	18980896	ENSE00001799993	2	-	ENSG00000173698
chrX	18983751	18984035	ENSE00001643995	2	-	ENSG00000173698
chrX	18984616	18984716	ENSE00001654299	2	-	ENSG00000173698
chrX	18987596	18987865	ENSE00001635524	2	-	ENSG00000173698
chrX	18989508	18989630	ENSE00001775456	2	-	ENSG00000173698
chrX	18990751	18990855	ENSE00001699907	2	-	ENSG00000173698
chrX	18990969	18991015	ENSE00001633690	2	-	ENSG00000173698
chrX	18991987	18992110	ENSE00001780835	2	-	ENSG00000173698
chrX	18992732	18992876	ENSE00001603100	2	-	ENSG00000173698
chrX	18994379	18994536	ENSE00001618383	2	-	ENSG00000173698
chrX	18995359	18995525	ENSE00001721711	2	-	ENSG00000173698
chrX	18998384	18998773	ENSE00001793720	2	-	ENSG00000173698
chrX	19004276	19004374	ENSG00000173698.1_M2	2	-	ENSG00000173698
chrX	19005812	19005907	ENSE00003504058	2	-	ENSG00000173698
chrX	19008120	19008158	ENSE00003608635	2	-	ENSG00000173698
chrX	19008613	19008653	ENSE00003493785	2	-	ENSG00000173698
chrX	19011927	19011983	ENSE00003617702	2	-	ENSG00000173698
chrX	19012891	19012947	ENSE00003668421	2	-	ENSG00000173698
chrX	19015693	19021104	ENSG00000173698.2_M4	2	-	ENSG00000173698
chrX	19022176	19022200	ENSE00001231797	2	-	ENSG00000173698
chrX	19022298	19022346	ENSG00000173698.2_M2	2	-	ENSG00000173698
chrX	19024897	19024933	ENSE00001231812	2	-	ENSG00000173698
chrX	19054646	19054765	ENSE00001231821	2	-	ENSG00000173698
chrX	19068670	19068715	ENSG00000173698.3_M2	2	-	ENSG00000173698
chrX	19108664	19108860	ENSG00000173698.3_M4	2	-	ENSG00000173698
chrX	19342859	19343061	ENSG00000131828.1_M7	2	+	ENSG00000131828
chrX	19344709	19344794	ENSE00001482663	2	+	ENSG00000131828
chrX	19345473	19345587	ENSE00001482570	2	+	ENSG00000131828
chrX	19348279	19348339	ENSE00003540416	2	+	ENSG00000131828
chrX	19348898	19349072	ENSG00000131828.1_M2	2	+	ENSG00000131828
chrX	19350182	19350421	ENSG00000131828.1_M3	2	+	ENSG00000131828
chrX	19351770	19352269	ENSG00000131828.1_M4	2	+	ENSG00000131828
chrX	19353432	19353525	ENSG00000131828.2_M2	2	+	ENSG00000131828
chrX	19354259	19354446	ENSG00000131828.2_M3	2	+	ENSG00000131828
chrX	19354517	19354697	ENSG00000131828.3_M2	2	+	ENSG00000131828
chrX	19356310	19356644	ENSG00000131828.4_M2	2	+	ENSG00000131828
chrX	19357836	19357946	ENSG00000131828.5_M2	2	+	ENSG00000131828
chrX	19359824	19360329	ENSG00000131828.6_M2	2	+	ENSG00000131828
chrX	19360406	19360483	ENSG00000131828.7_M2	2	+	ENSG00000131828
chrX	19360584	19360696	ENSG00000131828.8_M2	2	+	ENSG00000131828
chrX	19361745	19361858	ENSE00003569738	2	-	ENSG00000180815
chrX	19372770	19372936	ENSE00003617646	2	-	ENSG00000180815
chrX	19374685	19374791	ENSE00003613218	2	-	ENSG00000180815
chrX	19375070	19375256	ENSE00003512109	2	-	ENSG00000180815
chrX	19376376	19376906	ENSG00000180815.1_M2	2	-	ENSG00000180815
chrX	19377263	19377423	ENSE00003467452	2	-	ENSG00000180815
chrX	19378204	19378388	ENSE00003514270	2	-	ENSG00000180815
chrX	19383848	19384006	ENSE00003478679	2	-	ENSG00000180815
chrX	19396027	19396158	ENSE00003485183	2	-	ENSG00000180815
chrX	19398749	19398877	ENSE00003513825	2	-	ENSG00000180815
chrX	19401891	19402025	ENSE00003463709	2	-	ENSG00000180815
chrX	19404292	19404380	ENSE00003561456	2	-	ENSG00000180815
chrX	19413667	19413717	ENSE00003489535	2	-	ENSG00000180815
chrX	19417092	19417200	ENSE00003512650	2	-	ENSG00000180815
chrX	19449935	19450106	ENSE00003626281	2	-	ENSG00000180815
chrX	19474727	19474834	ENSE00003562648	2	-	ENSG00000180815
chrX	19477799	19477968	ENSG00000180815.2_M2	2	-	ENSG00000180815
chrX	19482020	19482214	ENSE00003647730	2	-	ENSG00000180815
chrX	19484495	19484528	ENSE00001530553	2	-	ENSG00000180815
chrX	19503041	19503065	ENSE00001482559	2	-	ENSG00000180815
chrX	19505387	19505527	ENSE00001412536	2	-	ENSG00000180815
chrX	19512930	19513715	ENSE00003728991	2	-	ENSG00000275800
chrX	19514029	19514279	ENSE00003743076	2	-	ENSG00000275800
chrX	19531333	19531694	ENSE00001402289	2	-	ENSG00000180815
chrX	19558080	19560563	ENSG00000147010.1_M4	2	-	ENSG00000147010
chrX	19561823	19561887	ENSE00001632685	2	-	ENSG00000147010
chrX	19566030	19566299	ENSE00001659172	2	-	ENSG00000147010
chrX	19570027	19570156	ENSE00001757635	2	-	ENSG00000147010
chrX	19574080	19574190	ENSE00001670343	2	-	ENSG00000147010
chrX	19597672	19597758	ENSE00001696322	2	-	ENSG00000147010
chrX	19617028	19617563	ENSG00000147010.1_M3	2	-	ENSG00000147010
chrX	19620813	19620894	ENSG00000147010.1_M2	2	-	ENSG00000147010
chrX	19623696	19623748	ENSE00003516036	2	-	ENSG00000147010
chrX	19639073	19639224	ENSE00001939983	2	-	ENSG00000147010
chrX	19645514	19645622	ENSE00003611575	2	-	ENSG00000147010
chrX	19669832	19669927	ENSE00003512133	2	-	ENSG00000147010
chrX	19683288	19683364	ENSG00000147010.2_M2	2	-	ENSG00000147010
chrX	19702566	19702593	ENSE00001882338	2	-	ENSG00000147010
chrX	19708735	19708872	ENSE00001482240	2	-	ENSG00000147010
chrX	19721655	19721861	ENSG00000147010.3_M2	2	-	ENSG00000147010
chrX	19725441	19725516	ENSE00001482178	2	-	ENSG00000147010
chrX	19732775	19732832	ENSE00001482179	2	-	ENSG00000147010
chrX	19733392	19733522	ENSG00000147010.4_M2	2	-	ENSG00000147010
chrX	19744620	19744724	ENSE00001200119	2	-	ENSG00000147010
chrX	19778434	19778513	ENSE00001714531	2	-	ENSG00000147010
chrX	19783995	19784119	ENSG00000147010.5_M2	2	-	ENSG00000147010
chrX	19785341	19785381	ENSE00001719805	2	-	ENSG00000147010
chrX	19839954	19840072	ENSE00001482173	2	-	ENSG00000147010
chrX	19876388	19876546	ENSE00001789519	2	-	ENSG00000147010
chrX	19929027	19929299	ENSG00000147010.6_M2	2	-	ENSG00000147010
chrX	19960659	19965120	ENSG00000173681.1_M12	2	-	ENSG00000173681
chrX	19965857	19965885	ENSE00001878089	2	-	ENSG00000173681
chrX	19970950	19971200	ENSE00001843144	2	-	ENSG00000173681
chrX	19976776	19978449	ENSG00000173681.1_M3	2	-	ENSG00000173681
chrX	19983136	19983355	ENSE00001907690	2	-	ENSG00000173681
chrX	19983588	19983678	ENSE00001385885	2	-	ENSG00000173681
chrX	19985197	19985312	ENSG00000173681.1_M2	2	-	ENSG00000173681
chrX	19992486	19992602	ENSE00001200039	2	-	ENSG00000173681
chrX	19994723	19994787	ENSE00001200047	2	-	ENSG00000173681
chrX	19995513	19995628	ENSE00001200055	2	-	ENSG00000173681
chrX	19997126	19997302	ENSE00003468635	2	-	ENSG00000173681
chrX	20006773	20007436	ENSG00000173681.2_M3	2	-	ENSG00000173681
chrX	20007809	20008379	ENSE00001661024	2	-	ENSG00000173681
chrX	20011936	20012011	ENSE00001890884	2	-	ENSG00000173681
chrX	20055038	20056724	ENSG00000184368.1_M4	2	-	ENSG00000184368
chrX	20059091	20059367	ENSE00001691197	2	-	ENSG00000184368
chrX	20060663	20060850	ENSE00001698009	2	-	ENSG00000184368
chrX	20061368	20061447	ENSE00003608023	2	-	ENSG00000184368
chrX	20061883	20061940	ENSE00003538965	2	-	ENSG00000184368
chrX	20063538	20063643	ENSE00003459943	2	-	ENSG00000184368
chrX	20064410	20064642	ENSE00001780169	2	-	ENSG00000184368
chrX	20065404	20065504	ENSE00002727393	2	-	ENSG00000264566
chrX	20069663	20069865	ENSE00001809342	2	-	ENSG00000184368
chrX	20073262	20073395	ENSE00003556449	2	-	ENSG00000184368
chrX	20073991	20074254	ENSG00000184368.1_M2	2	-	ENSG00000184368
chrX	20090789	20090917	ENSE00001763917	2	-	ENSG00000184368
chrX	20092651	20092812	ENSG00000184368.2_M2	2	-	ENSG00000184368
chrX	20099112	20099235	ENSE00001481939	2	-	ENSG00000184368
chrX	20101153	20101264	ENSE00002257073	2	-	ENSG00000184368
chrX	20104961	20105073	ENSE00001318278	2	-	ENSG00000184368
chrX	20111621	20111785	ENSE00001694127	2	-	ENSG00000184368
chrX	20112935	20113013	ENSE00003641173	2	-	ENSG00000184368
chrX	20170277	20170379	ENSE00002259680	2	-	ENSG00000184368
chrX	20170496	20170664	ENSG00000184368.1_M3	2	-	ENSG00000184368
chrX	20178301	20182094	ENSG00000173674.1_M2	2	-	ENSG00000173674
chrX	20193783	20194052	ENSE00001737050	2	+	ENSG00000225037
chrX	20194151	20194261	ENSE00001744351	2	+	ENSG00000225037
chrX	20203714	20209322	ENSG00000177189.1_M2	2	-	ENSG00000177189
chrX	20209910	20210051	ENSE00003522149	2	-	ENSG00000177189
chrX	20215469	20215587	ENSE00003497750	2	-	ENSG00000177189
chrX	20216791	20216868	ENSE00003489106	2	-	ENSG00000177189
chrX	20218698	20218860	ENSG00000177189.2_M2	2	-	ENSG00000177189
chrX	20221387	20221546	ENSE00003480284	2	-	ENSG00000177189
chrX	20223201	20223291	ENSE00003527372	2	-	ENSG00000177189
chrX	20226551	20226677	ENSG00000177189.3_M2	2	-	ENSG00000177189
chrX	20228969	20229094	ENSE00001779550	2	-	ENSG00000177189
chrX	20230055	20230158	ENSE00001712079	2	-	ENSG00000177189
chrX	20230237	20230302	ENSE00001770840	2	-	ENSG00000177189
chrX	20230795	20230884	ENSE00001716454	2	-	ENSG00000177189
chrX	20240084	20240155	ENSE00001745147	2	-	ENSG00000177189
chrX	20241611	20241754	ENSG00000177189.4_M2	2	-	ENSG00000177189
chrX	20242280	20242318	ENSE00001242451	2	-	ENSG00000177189
chrX	20247273	20247380	ENSG00000177189.5_M2	2	-	ENSG00000177189
chrX	20247975	20248055	ENSG00000177189.6_M2	2	-	ENSG00000177189
chrX	20248851	20248932	ENSE00003518598	2	-	ENSG00000177189
chrX	20257149	20257891	ENSG00000177189.7_M2	2	-	ENSG00000177189
chrX	20263072	20263189	ENSE00003573873	2	-	ENSG00000177189
chrX	20272649	20272809	ENSG00000177189.8_M2	2	-	ENSG00000177189
chrX	20288592	20288649	ENSE00003664107	2	-	ENSG00000177189
chrX	20294409	20294446	ENSE00001597963	2	-	ENSG00000177189
chrX	20320539	20320804	ENSG00000177189.9_M2	2	-	ENSG00000177189
chrX	20321002	20321064	ENSE00001823015	2	-	ENSG00000177189
chrX	20368293	20368617	ENSE00003799662	2	-	ENSG00000283631
chrX	20373917	20374228	ENSE00003799756	2	-	ENSG00000283631
chrX	20510760	20511061	ENSE00003794730	2	+	ENSG00000283400
chrX	20511218	20511273	ENSE00003792771	2	+	ENSG00000283400
chrX	20519533	20519857	ENSE00002089446	2	+	ENSG00000252978
chrX	20541532	20541662	ENSE00003800173	2	+	ENSG00000283400
chrX	20559649	20559730	ENSE00003799380	2	+	ENSG00000283400
chrX	20844722	20845064	ENSE00003800097	2	-	ENSG00000283380
chrX	20958150	20959481	ENSE00003799936	2	-	ENSG00000283380
chrX	21033565	21033643	ENSE00003800219	2	-	ENSG00000283380
chrX	21068938	21069067	ENSE00003799204	2	-	ENSG00000283380
chrX	21073848	21074015	ENSE00003795211	2	-	ENSG00000283380
chrX	21106161	21106244	ENSE00003792033	2	-	ENSG00000283380
chrX	21106556	21106649	ENSE00003793948	2	-	ENSG00000283380
chrX	21152335	21152483	ENSE00003800920	2	-	ENSG00000283380
chrX	21172057	21173375	ENSG00000283380.1_M3	2	-	ENSG00000283380
chrX	21225538	21225639	ENSE00003799430	2	+	ENSG00000283546
chrX	21256516	21256679	ENSE00003791785	2	+	ENSG00000283546
chrX	21257316	21257764	ENSE00003799703	2	+	ENSG00000283546
chrX	21308986	21309093	ENSE00001807033	2	+	ENSG00000206716
chrX	21352205	21354210	ENSE00003792072	2	-	ENSG00000283380
chrX	21395113	21395192	ENSE00003800587	2	-	ENSG00000283380
chrX	21469398	21469681	ENSG00000283380.2_M3	2	-	ENSG00000283380
chrX	21469833	21470362	ENSG00000149970.1_M3	2	+	ENSG00000149970
chrX	21517160	21517633	ENSE00001706998	2	-	ENSG00000231913
chrX	21521834	21521998	ENSE00001726580	2	+	ENSG00000149970
chrX	21527949	21528152	ENSG00000149970.1_M2	2	+	ENSG00000149970
chrX	21536027	21536115	ENSE00003552245	2	+	ENSG00000149970
chrX	21566127	21566240	ENSG00000149970.2_M2	2	+	ENSG00000149970
chrX	21591626	21591746	ENSE00003507268	2	+	ENSG00000149970
chrX	21598920	21598980	ENSE00003467242	2	+	ENSG00000149970
chrX	21602642	21602711	ENSE00003617203	2	+	ENSG00000149970
chrX	21617627	21617774	ENSE00001771932	2	+	ENSG00000149970
chrX	21628003	21628137	ENSE00003578771	2	+	ENSG00000149970
chrX	21632901	21633113	ENSG00000149970.3_M2	2	+	ENSG00000149970
chrX	21662539	21662629	ENSE00001229010	2	+	ENSG00000149970
chrX	21664290	21664505	ENSE00003462155	2	+	ENSG00000149970
chrX	21691642	21691691	ENSE00003581375	2	+	ENSG00000149970
chrX	21692092	21692265	ENSG00000149970.4_M2	2	+	ENSG00000149970
chrX	21696044	21696118	ENSE00001146970	2	+	ENSG00000149970
chrX	21696395	21696467	ENSE00001146961	2	+	ENSG00000149970
chrX	21702338	21702406	ENSE00001146953	2	+	ENSG00000149970
chrX	21707825	21707926	ENSE00001198920	2	+	ENSG00000149970
chrX	21710120	21710670	ENSE00002230874	2	+	ENSG00000149970
chrX	21742709	21744039	ENSE00001198915	2	+	ENSG00000149970
chrX	21750000	21750197	ENSE00001690112	2	+	ENSG00000149970
chrX	21753478	21755862	ENSG00000149970.5_M2	2	+	ENSG00000149970
chrX	21755868	21759499	ENSE00001481325_F1	2	-	ENSG00000185915
chrX	21807502	21807925	ENSG00000091482.1_M2	2	-	ENSG00000091482
chrX	21835249	21835351	ENSE00001906896	2	-	ENSG00000091482
chrX	21839142	21839291	ENSE00003466717	2	-	ENSG00000091482
chrX	21845347	21845434	ENSE00003482852	2	-	ENSG00000091482
chrX	21855856	21855913	ENSE00003598588	2	-	ENSG00000091482
chrX	21859552	21859774	ENSG00000091482.2_M2	2	-	ENSG00000091482
chrX	21941076	21941250	ENSG00000012174.1_M2	2	+	ENSG00000012174
chrX	21943234	21943402	ENSE00003714716	2	-	ENSG00000275681
chrX	21944614	21944763	ENSE00003465923	2	+	ENSG00000012174
chrX	21946580	21946800	ENSE00003621604	2	+	ENSG00000012174
chrX	21952923	21953027	ENSE00003543829	2	+	ENSG00000012174
chrX	21954791	21954919	ENSE00003487695	2	+	ENSG00000012174
chrX	21959056	21960185	ENSE00001797926_F2	2	+	ENSG00000230797
chrX	21969900	21970019	ENSE00000666768	2	+	ENSG00000012174
chrX	21970931	21974141	ENSG00000012174.2_M2	2	+	ENSG00000012174
chrX	21974245	21974520	ENSE00001481244_F2	2	+	ENSG00000012174
chrX	21979521	21979616	ENSE00000870720	2	+	ENSG00000012174
chrX	21979976	21980172	ENSE00000666765	2	+	ENSG00000012174
chrX	21982376	21982452	ENSE00000870719	2	+	ENSG00000012174
chrX	21983911	21986899	ENSE00001481258	2	+	ENSG00000012174
chrX	22041182	22041882	ENSE00003475428	2	+	ENSG00000271286
chrX	22042294	22042596	ENSG00000102172.1_M3	2	+	ENSG00000102172
chrX	22140248	22140942	ENSE00001480775	2	+	ENSG00000102174
chrX	22146291	22146360	ENSE00001108643	2	+	ENSG00000102174
chrX	22154835	22154997	ENSE00003529093	2	+	ENSG00000102174
chrX	22186227	22186314	ENSE00000666734	2	+	ENSG00000102174
chrX	22187315	22187542	ENSE00000666735	2	+	ENSG00000102174
chrX	22200255	22200324	ENSG00000102174.1_M2	2	+	ENSG00000102174
chrX	22203811	22203928	ENSE00003548731	2	+	ENSG00000102174
chrX	22206783	22206867	ENSE00003535474	2	+	ENSG00000102174
chrX	22208820	22209178	ENSG00000102174.2_M2	2	+	ENSG00000102174
chrX	22221307	22221401	ENSE00000666741	2	+	ENSG00000102174
chrX	22224241	22224370	ENSE00000666742	2	+	ENSG00000102174
chrX	22243329	22243431	ENSE00000666743	2	+	ENSG00000102174
chrX	22272790	22273437	ENSE00001734605	2	-	ENSG00000224204
chrX	22278369	22278446	ENSE00000666744	2	+	ENSG00000102174
chrX	22279852	22279914	ENSE00001658112	2	-	ENSG00000224204
chrX	22281568	22281703	ENSE00001671565	2	-	ENSG00000224204
chrX	22282004	22283042	ENSE00001801931	2	-	ENSG00000224204
chrX	22288309	22288413	ENSE00000666745	2	+	ENSG00000102174
chrX	22300496	22300555	ENSE00000666746	2	+	ENSG00000102174
chrX	22323011	22323066	ENSE00000666747	2	+	ENSG00000102174
chrX	22329128	22329196	ENSE00000872549	2	+	ENSG00000102174
chrX	22331709	22331840	ENSE00000872550	2	+	ENSG00000102174
chrX	22336548	22336614	ENSE00000666750	2	+	ENSG00000102174
chrX	22337608	22337713	ENSE00000666751	2	+	ENSG00000102174
chrX	22355286	22355363	ENSE00000666752	2	+	ENSG00000102174
chrX	22369777	22369822	ENSE00003708424	2	-	ENSG00000233067
chrX	22382902	22384421	ENSE00001284854	2	+	ENSG00000175809
chrX	22490828	22491234	ENSG00000233067.1_M2	2	-	ENSG00000233067
chrX	22529721	22529955	ENSE00001715477	2	+	ENSG00000231846
chrX	22537265	22538486	ENSE00001788083	2	+	ENSG00000224396
chrX	22596481	22596538	ENSE00001728797	2	+	ENSG00000231846
chrX	22601251	22601348	ENSE00001709228	2	+	ENSG00000231846
chrX	22724729	22725131	ENSE00001601735	2	-	ENSG00000231011
chrX	22728910	22729045	ENSE00001599967	2	-	ENSG00000233067
chrX	22806094	22806202	ENSE00001596695	2	+	ENSG00000237019
chrX	22850672	22850782	ENSE00003709246	2	-	ENSG00000233067
chrX	22876110	22876384	ENSE00001637379	2	+	ENSG00000237019
chrX	23070505	23070601	ENSE00001656023	2	-	ENSG00000233067
chrX	23191679	23191763	ENSG00000233067.2_M2	2	-	ENSG00000233067
chrX	23325288	23325640	ENSE00001653066	2	+	ENSG00000228610
chrX	23390882	23391008	ENSE00003710548	2	-	ENSG00000233067
chrX	23412759	23412892	ENSE00003708243	2	-	ENSG00000233067
chrX	23453768	23454975	ENSG00000165186.1_M2	2	+	ENSG00000165186
chrX	23471255	23471693	ENSE00001805325	2	+	ENSG00000226774
chrX	23510044	23510705	ENSE00001091065	2	+	ENSG00000165186
chrX	23788428	23788885	ENSE00001480609	2	+	ENSG00000123131
chrX	23791625	23791991	ENSG00000123131.1_M3	2	+	ENSG00000123131
chrX	23795558	23795598	ENSE00001911875	2	+	ENSG00000123131
chrX	23795693	23795811	ENSE00003495943	2	+	ENSG00000123131
chrX	23799176	23799644	ENSG00000123131.2_M3	2	+	ENSG00000123131
chrX	23974844	23975223	ENSG00000184831.1_M3	2	-	ENSG00000184831
chrX	23975394	23975656	ENSE00003776139	2	-	ENSG00000184831
chrX	24009630	24009750	ENSG00000184831.2_M2	2	-	ENSG00000184831
chrX	24014005	24014660	ENSE00003777679	2	-	ENSG00000184831
chrX	24044737	24044844	ENSG00000184831.4_M2	2	-	ENSG00000184831
chrX	24044978	24045372	ENSE00001480111_F1	2	+	ENSG00000165182
chrX	24047303	24047439	ENSG00000165182.1_M2	2	+	ENSG00000165182
chrX	24048772	24048872	ENSE00001091049	2	+	ENSG00000165182
chrX	24052731	24052826	ENSE00001091052	2	+	ENSG00000165182
chrX	24053248	24053533	ENSG00000165182.2_M2	2	+	ENSG00000165182
chrX	24075372	24075504	ENSE00001091048	2	+	ENSG00000165182
chrX	24083385	24083615	ENSE00001091045	2	+	ENSG00000165182
chrX	24086725	24086879	ENSE00001091044	2	+	ENSG00000165182
chrX	24087422	24087686	ENSE00001091050	2	+	ENSG00000165182
chrX	24137038	24142358	ENSE00001321570	2	-	ENSG00000174010
chrX	24158369	24159081	ENSE00001422972	2	-	ENSG00000174010
chrX	24183507	24183709	ENSE00001198431	2	-	ENSG00000174010
chrX	24185793	24185840	ENSE00001198437	2	-	ENSG00000174010
chrX	24225164	24225556	ENSG00000130741.1_M2	2	+	ENSG00000130741
chrX	24227391	24227602	ENSG00000130741.2_M2	2	+	ENSG00000130741
chrX	24250506	24251757	ENSG00000130741.4_M2	2	+	ENSG00000130741
chrX	24309674	24309807	ENSE00001439300	2	+	ENSG00000201407
chrX	24322815	24323046	ENSE00001685516	2	-	ENSG00000234230
chrX	24325346	24325436	ENSE00001664301	2	-	ENSG00000234230
chrX	24325767	24325848	ENSE00001820663	2	+	ENSG00000005889
chrX	24326149	24326223	ENSE00001764842_F1	2	-	ENSG00000234230
chrX	24326448	24326725	ENSE00001869732	2	+	ENSG00000005889
chrX	24327101	24327415	ENSE00001921387	2	+	ENSG00000005889
chrX	24328023	24328079	ENSE00001930203	2	+	ENSG00000005889
chrX	24328288	24328398	ENSE00001231749	2	+	ENSG00000005889
chrX	24329329	24329440	ENSE00001231744	2	+	ENSG00000005889
chrX	24344494	24344622	ENSE00001479983	2	+	ENSG00000005889
chrX	24355512	24355712	ENSG00000005889.1_M3	2	+	ENSG00000005889
chrX	24356404	24356521	ENSE00002322543	2	+	ENSG00000005889
chrX	24358180	24358235	ENSE00001879694	2	+	ENSG00000005889
chrX	24360471	24360654	ENSE00001860136	2	+	ENSG00000005889
chrX	24365382	24365961	ENSG00000005889.1_M4	2	+	ENSG00000005889
chrX	24395587	24395740	ENSE00001598623	2	+	ENSG00000005889
chrX	24397561	24403636	ENSG00000005889.2_M4	2	+	ENSG00000005889
chrX	24651060	24651401	ENSG00000067992.1_M2	2	+	ENSG00000067992
chrX	24680483	24680626	ENSG00000067992.2_M2	2	+	ENSG00000067992
chrX	24684568	24684819	ENSG00000067992.3_M2	2	+	ENSG00000067992
chrX	24689064	24689249	ENSE00000667143	2	+	ENSG00000067992
chrX	24690988	24691078	ENSE00000667144	2	+	ENSG00000067992
chrX	24699216	24699454	ENSE00001529340	2	+	ENSG00000214124
chrX	24704677	24704755	ENSE00001259254	2	+	ENSG00000067992
chrX	24711932	24712009	ENSE00000667146	2	+	ENSG00000067992
chrX	24713309	24713411	ENSE00000370908	2	+	ENSG00000067992
chrX	24713811	24713922	ENSE00000667176	2	+	ENSG00000067992
chrX	24717398	24717512	ENSE00000370910	2	+	ENSG00000067992
chrX	24719665	24720162	ENSG00000067992.4_M2	2	+	ENSG00000067992
chrX	24735628	24740580	ENSE00002581290	2	+	ENSG00000260822
chrX	24765278	24765467	ENSE00003538698	2	-	ENSG00000102230
chrX	24769466	24769609	ENSE00003497561	2	-	ENSG00000102230
chrX	24777398	24777477	ENSE00003597095	2	-	ENSG00000102230
chrX	24780174	24780326	ENSE00001250483	2	-	ENSG00000102230
chrX	24798170	24798287	ENSE00000863231	2	-	ENSG00000102230
chrX	24809397	24809497	ENSE00000667338	2	-	ENSG00000102230
chrX	24822639	24822984	ENSE00001626856	2	+	ENSG00000226222
chrX	24837514	24837762	ENSG00000102230.1_M3	2	-	ENSG00000102230
chrX	24840584	24840661	ENSE00001633314	2	+	ENSG00000236836
chrX	24848493	24848691	ENSE00001684434	2	+	ENSG00000236836
chrX	24862943	24863051	ENSE00001479881	2	-	ENSG00000102230
chrX	24872323	24872563	ENSE00001801948	2	+	ENSG00000236487
chrX	24872873	24873049	ENSE00002992749	2	+	ENSG00000236487
chrX	24884300	24884386	ENSG00000101868.1_M2	2	+	ENSG00000101868
chrX	24889821	24889946	ENSE00000863236	2	+	ENSG00000101868
chrX	24893648	24893745	ENSE00000863237	2	+	ENSG00000101868
chrX	24894786	24894867	ENSE00000863238	2	+	ENSG00000101868
chrX	24903209	24903325	ENSE00000863239	2	+	ENSG00000101868
chrX	24903796	24903859	ENSE00000863240	2	+	ENSG00000101868
chrX	24905015	24905108	ENSE00000863241	2	+	ENSG00000101868
chrX	24905537	24905625	ENSE00000863242	2	+	ENSG00000101868
chrX	24905943	24906145	ENSE00000863243	2	+	ENSG00000101868
chrX	24906238	24906417	ENSE00000863244	2	+	ENSG00000101868
chrX	24911809	24911922	ENSE00000667346	2	+	ENSG00000101868
chrX	24912989	24913106	ENSE00001247222	2	+	ENSG00000101868
chrX	24914631	24914706	ENSE00000863245	2	+	ENSG00000101868
chrX	24915582	24915721	ENSE00003662087	2	+	ENSG00000101868
chrX	24916431	24916586	ENSG00000101868.1_M3	2	+	ENSG00000101868
chrX	24921016	24921101	ENSE00003495849	2	+	ENSG00000101868
chrX	24922398	24922997	ENSG00000101868.2_M2	2	+	ENSG00000101868
chrX	24924519	24924609	ENSE00001108255	2	+	ENSG00000101868
chrX	24926745	24926862	ENSE00001108236	2	+	ENSG00000101868
chrX	24928164	24928340	ENSE00001108250	2	+	ENSG00000101868
chrX	24930145	24930275	ENSE00001108263	2	+	ENSG00000101868
chrX	24930772	24930892	ENSE00001108234	2	+	ENSG00000101868
chrX	24931999	24932099	ENSE00001108261	2	+	ENSG00000101868
chrX	24933190	24933320	ENSE00002088337	2	+	ENSG00000251869
chrX	24934160	24934285	ENSG00000101868.3_M2	2	+	ENSG00000101868
chrX	24937054	24937204	ENSE00003504528	2	+	ENSG00000101868
chrX	24937613	24937736	ENSE00003594201	2	+	ENSG00000101868
chrX	24963957	24964117	ENSE00001898757	2	+	ENSG00000101868
chrX	24998615	24998648	ENSE00003541437	2	+	ENSG00000101868
chrX	24999423	24999516	ENSG00000101868.4_M2	2	+	ENSG00000101868
chrX	25001353	25001559	ENSG00000101868.5_M2	2	+	ENSG00000101868
chrX	25003666	25003799	ENSE00003616251	2	+	ENSG00000101868
chrX	25010142	25010274	ENSE00003560286	2	+	ENSG00000101868
chrX	25015113	25015288	ENSE00003471552	2	+	ENSG00000101868
chrX	25030334	25030666	ENSG00000101868.6_M2	2	+	ENSG00000101868
chrX	25032228	25032360	ENSE00000978375	2	+	ENSG00000101868
chrX	25076715	25076832	ENSE00001175630	2	+	ENSG00000101868
chrX	25119332	25119429	ENSE00001247042	2	+	ENSG00000101868
chrX	25184596	25185778	ENSG00000101868.7_M2	2	+	ENSG00000101868
chrX	25192492	25193710	ENSG00000004848.1_M2	2	-	ENSG00000004848
chrX	25194773	25194809	ENSE00003799806	2	-	ENSG00000004848
chrX	25195348	25195431	ENSE00003797277	2	-	ENSG00000004848
chrX	25195917	25196246	ENSG00000004848.2_M2	2	-	ENSG00000004848
chrX	25199072	25199118	ENSE00001317788	2	-	ENSG00000004848
chrX	25201727	25202609	ENSE00001304879	2	-	ENSG00000004848
chrX	25204346	25204753	ENSG00000004848.1_M3	2	-	ENSG00000004848
chrX	25204975	25205010	ENSE00003794183	2	-	ENSG00000004848
chrX	25205158	25205225	ENSE00003792504	2	-	ENSG00000004848
chrX	25218450	25219141	ENSE00001639305	2	+	ENSG00000214111
chrX	25249564	25249855	ENSE00001942361	2	-	ENSG00000240439
chrX	25393159	25393986	ENSE00001659333	2	-	ENSG00000176812
chrX	26394447	26395053	ENSE00001692955	2	+	ENSG00000232644
chrX	26410565	26410595	ENSE00003435263	2	+	ENSG00000188408
chrX	26411481	26412666	ENSE00003296873	2	+	ENSG00000188408
chrX	26418298	26419054	ENSE00001628308	2	+	ENSG00000237171
chrX	26532648	26532953	ENSE00001672065	2	+	ENSG00000228464
chrX	26533002	26533346	ENSE00001739090	2	+	ENSG00000228464
chrX	26689671	26689950	ENSE00001730597	2	+	ENSG00000231388
chrX	26696997	26698342	ENSE00001620567	2	+	ENSG00000231388
chrX	26750398	26751045	ENSE00001538608	2	+	ENSG00000230265
chrX	26751051	26753752	ENSE00002594505	2	+	ENSG00000259849
chrX	26851383	26851600	ENSE00001712690	2	-	ENSG00000236160
chrX	26985001	26985146	ENSE00002088959	2	+	ENSG00000252491
chrX	27238209	27238423	ENSE00003711387	2	-	ENSG00000242021
chrX	27324040	27324119	ENSE00003706147	2	-	ENSG00000242021
chrX	27354131	27354323	ENSG00000242021.1_M2	2	-	ENSG00000242021
chrX	27357652	27357808	ENSE00001671481	2	-	ENSG00000242021
chrX	27364255	27364360	ENSE00001763571	2	-	ENSG00000242021
chrX	27365086	27365169	ENSE00001612144	2	-	ENSG00000242021
chrX	27370155	27371472	ENSE00001615703_F1	2	-	ENSG00000228933
chrX	27371530	27371616	ENSE00001615703_F2	2	-	ENSG00000228933
chrX	27381764	27381882	ENSE00001617132	2	-	ENSG00000228933
chrX	27412771	27413322	ENSE00001779577	2	-	ENSG00000233807
chrX	27446767	27446884	ENSE00002088954	2	-	ENSG00000252486
chrX	27460520	27460584	ENSE00001728185	2	-	ENSG00000228933
chrX	27531251	27531335	ENSE00001649894	2	-	ENSG00000228933
chrX	27544834	27545634	ENSE00003703882	2	-	ENSG00000228933
chrX	27588383	27588474	ENSE00003704813	2	-	ENSG00000228933
chrX	27589826	27589876	ENSE00003708271	2	-	ENSG00000228933
chrX	27593599	27593686	ENSE00001756596	2	-	ENSG00000228933
chrX	27593789	27593850	ENSG00000228933.1_M2	2	-	ENSG00000228933
chrX	27621903	27622358	ENSE00001700779	2	-	ENSG00000235642
chrX	27654245	27657378	ENSE00001711439	2	-	ENSG00000224960
chrX	27785249	27785308	ENSG00000189186.1_M4	2	+	ENSG00000189186
chrX	27822063	27822170	ENSE00002713718	2	+	ENSG00000189186
chrX	27826613	27828520	ENSG00000189186.1_M2	2	+	ENSG00000189186
chrX	27875685	27875785	ENSE00002727640	2	+	ENSG00000189186
chrX	27876575	27876652	ENSE00002712391	2	+	ENSG00000189186
chrX	27911266	27911358	ENSG00000189186.2_M2	2	+	ENSG00000189186
chrX	27914785	27914869	ENSE00001754885	2	+	ENSG00000189186
chrX	27945191	27947201	ENSG00000189186.2_M4	2	+	ENSG00000189186
chrX	28006679	28006726	ENSE00001479524	2	+	ENSG00000177689
chrX	28010687	28011705	ENSE00001669999	2	+	ENSG00000229731
chrX	28016351	28016500	ENSE00001479523	2	+	ENSG00000177689
chrX	28020050	28021804	ENSG00000177689.1_M2	2	+	ENSG00000177689
chrX	28030995	28032027	ENSE00001714074	2	+	ENSG00000226199
chrX	28053477	28054527	ENSE00001753429	2	+	ENSG00000228345
chrX	28063064	28063521	ENSE00001391774	2	+	ENSG00000233243
chrX	28092142	28092854	ENSE00001633297	2	-	ENSG00000224589
chrX	28985060	28985166	ENSE00001479488	2	+	ENSG00000169306
chrX	29137909	29138005	ENSE00001788393	2	+	ENSG00000237994
chrX	29138059	29138428	ENSE00001766705	2	+	ENSG00000237994
chrX	29176703	29176822	ENSE00001807080	2	-	ENSG00000201356
chrX	30202398	30203120	ENSE00001780830	2	-	ENSG00000227592
chrX	30395241	30396028	ENSE00003650762	2	+	ENSG00000270794
chrX	30401397	30401493	ENSE00001033585	2	+	ENSG00000099399
chrX	30404409	30405922	ENSE00001479451	2	+	ENSG00000099399
chrX	30416248	30416630	ENSE00001479450	2	+	ENSG00000198798
chrX	30418655	30418745	ENSE00001479447	2	+	ENSG00000198798
chrX	30421678	30423305	ENSG00000198798.1_M2	2	+	ENSG00000198798
chrX	30427874	30429552	ENSE00001479432_F1	2	+	ENSG00000120289
chrX	30429625	30430016	ENSE00001479432_F2	2	+	ENSG00000120289
chrX	30432113	30432218	ENSE00001033647	2	+	ENSG00000214107
chrX	30432981	30433084	ENSE00001529172	2	+	ENSG00000214107
chrX	30433217	30433300	ENSE00001033644	2	+	ENSG00000214107
chrX	30436258	30437862	ENSE00001479427	2	+	ENSG00000214107
chrX	30475812	30476117	ENSE00003719314	2	-	ENSG00000276940
chrX	30489910	30490523	ENSE00001479408	2	-	ENSG00000169297
chrX	30491373	30491555	ENSE00001479398	2	-	ENSG00000169297
chrX	30493939	30495345	ENSG00000169297.1_M2	2	-	ENSG00000169297
chrX	31010034	31010504	ENSE00003748137	2	-	ENSG00000277876
chrX	31010886	31011625	ENSE00003744175	2	-	ENSG00000277876
chrX	31015667	31019810	ENSG00000157625.1_M3	2	-	ENSG00000157625
chrX	31022271	31022373	ENSE00001218563	2	-	ENSG00000157625
chrX	31022982	31023415	ENSE00001899032_F2	2	-	ENSG00000157625
chrX	31023519	31025053	ENSE00001899032_F3	2	-	ENSG00000157625
chrX	31031164	31034852	ENSG00000157625.1_M5	2	-	ENSG00000157625
chrX	31040982	31041143	ENSG00000157625.1_M2	2	-	ENSG00000157625
chrX	31042319	31042524	ENSE00001034015_F1	2	-	ENSG00000157625
chrX	31042579	31042674	ENSE00001034015_F2	2	-	ENSG00000157625
chrX	31042911	31043766	ENSG00000157625.2_M2	2	-	ENSG00000157625
chrX	31047713	31047946	ENSG00000157625.3_M2	2	-	ENSG00000157625
chrX	31055664	31055749	ENSE00001479305	2	-	ENSG00000157625
chrX	31059673	31059777	ENSG00000157625.4_M2	2	-	ENSG00000157625
chrX	31076795	31077076	ENSE00003714748	2	-	ENSG00000157625
chrX	31096794	31096887	ENSE00001529029	2	-	ENSG00000157625
chrX	31172998	31173070	ENSE00001529030	2	-	ENSG00000157625
chrX	31270793	31271606	ENSE00001431309	2	-	ENSG00000132446
chrX	31641880	31641983	ENSE00001924250	2	-	ENSG00000198947
chrX	31651170	31651317	ENSE00001259171	2	-	ENSG00000198947
chrX	31684871	31685140	ENSG00000198947.7_M2	2	-	ENSG00000198947
chrX	31685748	31685869	ENSE00003549623	2	-	ENSG00000198947
chrX	31703524	31703681	ENSE00003574328	2	-	ENSG00000198947
chrX	31726597	31726770	ENSE00003500236	2	-	ENSG00000198947
chrX	31727523	31727797	ENSG00000198947.8_M2	2	-	ENSG00000198947
chrX	31841837	31842027	ENSE00001258641	2	-	ENSG00000198947
chrX	31872122	31872277	ENSE00001213199	2	-	ENSG00000198947
chrX	31895083	31895295	ENSE00001258577	2	-	ENSG00000198947
chrX	31945095	31945213	ENSG00000198947.9_M2	2	-	ENSG00000198947
chrX	31991476	31991709	ENSE00003473602	2	-	ENSG00000198947
chrX	32037235	32037344	ENSE00003598875	2	-	ENSG00000198947
chrX	32054023	32054125	ENSG00000198947.10_M2	2	-	ENSG00000198947
chrX	32146553	32146703	ENSE00003493575	2	-	ENSG00000198947
chrX	32149035	32149183	ENSG00000198947.11_M2	2	-	ENSG00000198947
chrX	32185478	32185654	ENSG00000198947.12_M2	2	-	ENSG00000198947
chrX	32319236	32319348	ENSE00001590808	2	+	ENSG00000222922
chrX	32369134	32369171	ENSE00003716284	2	-	ENSG00000198947
chrX	32373103	32373202	ENSE00001400386	2	-	ENSG00000198947
chrX	32434192	32434385	ENSG00000198947.1_PMM2	2	-	ENSG00000198947
chrX	32501928	32502101	ENSE00001434843	2	-	ENSG00000198947
chrX	32524831	32525026	ENSE00001435825	2	-	ENSG00000198947
chrX	32557031	32557214	ENSE00001435597	2	-	ENSG00000198947
chrX	32557562	32557782	ENSE00001879345	2	-	ENSG00000198947
chrX	32558065	32558218	ENSE00001435120	2	-	ENSG00000198947
chrX	32560878	32561016	ENSE00001436772	2	-	ENSG00000198947
chrX	32563342	32563465	ENSG00000198947.14_M2	2	-	ENSG00000198947
chrX	32577736	32577907	ENSE00001434721	2	-	ENSG00000198947
chrX	32579531	32579660	ENSG00000198947.15_M2	2	-	ENSG00000198947
chrX	32579969	32580149	ENSE00000978409	2	-	ENSG00000198947
chrX	32594928	32595099	ENSE00001435954	2	-	ENSG00000198947
chrX	32600769	32600925	ENSE00001436039	2	-	ENSG00000198947
chrX	32603965	32604139	ENSE00001435218	2	-	ENSG00000198947
chrX	32604535	32604646	ENSE00001435573	2	-	ENSG00000198947
chrX	32625088	32625250	ENSE00001434585	2	-	ENSG00000198947
chrX	32651856	32652006	ENSE00001434999	2	-	ENSG00000198947
chrX	32654799	32654934	ENSE00001435146	2	-	ENSG00000198947
chrX	32662082	32662265	ENSE00001436545	2	-	ENSG00000198947
chrX	32668118	32668289	ENSE00001436731	2	-	ENSG00000198947
chrX	32676899	32677055	ENSE00001435906	2	-	ENSG00000198947
chrX	32678047	32678161	ENSE00001436271	2	-	ENSG00000198947
chrX	32681949	32682162	ENSE00001435180	2	-	ENSG00000198947
chrX	32685609	32685755	ENSE00001435583	2	-	ENSG00000198947
chrX	32699470	32699651	ENSE00001435151	2	-	ENSG00000198947
chrX	32705119	32705361	ENSE00001436512	2	-	ENSG00000198947
chrX	32715588	32715676	ENSE00001436655	2	-	ENSG00000198947
chrX	32730395	32731931	ENSG00000198947.16_M2	2	-	ENSG00000198947
chrX	32758914	32759090	ENSE00001435605	2	-	ENSG00000198947
chrX	32779477	32779657	ENSE00001434823	2	-	ENSG00000198947
chrX	32787282	32787390	ENSG00000198947.2_M3	2	-	ENSG00000198947
chrX	32787497	32787599	ENSE00003639921	2	-	ENSG00000198947
chrX	32797394	32797491	ENSE00002710287	2	-	ENSG00000263600
chrX	32809500	32809620	ENSE00001436736	2	-	ENSG00000198947
chrX	32827885	32828036	ENSE00001435796	2	-	ENSG00000198947
chrX	32855059	32855144	ENSE00001565056	2	-	ENSG00000221348
chrX	32857718	32857900	ENSE00001435687	2	-	ENSG00000198947
chrX	32858550	32858739	ENSE00001435581	2	-	ENSG00000198947
chrX	32966408	32966458	ENSE00001652918	2	+	ENSG00000236828
chrX	32967629	32967872	ENSE00001616871	2	+	ENSG00000236828
chrX	33018711	33018830	ENSE00001436342	2	-	ENSG00000198947
chrX	33025665	33025838	ENSG00000198947.17_M2	2	-	ENSG00000198947
chrX	33032482	33032575	ENSE00001685282	2	-	ENSG00000198947
chrX	33056285	33056363	ENSE00001640206	2	-	ENSG00000198947
chrX	33061219	33061312	ENSG00000198947.18_M2	2	-	ENSG00000198947
chrX	33237959	33238021	ENSG00000198947.19_M2	2	-	ENSG00000198947
chrX	33303671	33303697	ENSE00001866481	2	-	ENSG00000198947
chrX	33346056	33346420	ENSG00000198947.3_M3	2	-	ENSG00000198947
chrX	33347021	33347070	ENSE00001941031	2	-	ENSG00000198947
chrX	33377173	33377575	ENSE00001877195	2	-	ENSG00000198947
chrX	33428826	33429099	ENSG00000198947.2_M4	2	-	ENSG00000198947
chrX	33556814	33556997	ENSE00001478378	2	-	ENSG00000198947
chrX	34181557	34181823	ENSG00000233928.1_M2	2	+	ENSG00000233928
chrX	34392343	34392894	ENSE00001862263	2	+	ENSG00000185638
chrX	34451999	34452092	ENSE00001774387	2	-	ENSG00000233571
chrX	34781772	34782211	ENSE00003511126	2	+	ENSG00000271136
chrX	34891737	34895175	ENSE00001163631	2	-	ENSG00000147027
chrX	34903955	34904096	ENSE00000978421	2	-	ENSG00000147027
chrX	34982145	34982702	ENSE00001676896	2	-	ENSG00000225384
chrX	35032992	35033354	ENSE00003743031	2	-	ENSG00000273704
chrX	35210319	35212438	ENSE00001420065	2	+	ENSG00000189132
chrX	35979169	35980201	ENSE00001600326	2	+	ENSG00000233663
chrX	36009837	36012817	ENSE00003632559	2	+	ENSG00000271088
chrX	36029717	36030698	ENSE00001642887	2	+	ENSG00000233880
chrX	36066584	36066797	ENSG00000189023.1_M2	2	+	ENSG00000189023
chrX	36067033	36067095	ENSE00001541107	2	+	ENSG00000189023
chrX	36068758	36068810	ENSE00001541117	2	+	ENSG00000189023
chrX	36069562	36069620	ENSE00001541109	2	+	ENSG00000189023
chrX	36070376	36071978	ENSE00003496456	2	+	ENSG00000189023
chrX	36188784	36189099	ENSG00000165164.1_M2	2	+	ENSG00000165164
chrX	36194675	36194827	ENSE00001090885	2	+	ENSG00000165164
chrX	36209881	36209997	ENSE00001090886	2	+	ENSG00000165164
chrX	36216893	36217032	ENSE00001090883	2	+	ENSG00000165164
chrX	36219715	36219944	ENSE00001216310	2	+	ENSG00000165164
chrX	36220388	36220549	ENSE00001216302	2	+	ENSG00000165164
chrX	36222178	36222306	ENSE00001216295	2	+	ENSG00000165164
chrX	36224548	36224784	ENSE00001216289	2	+	ENSG00000165164
chrX	36234913	36235103	ENSE00001216263	2	+	ENSG00000165164
chrX	36235973	36236187	ENSE00001216279	2	+	ENSG00000165164
chrX	36239118	36239274	ENSE00001216275	2	+	ENSG00000165164
chrX	36239935	36240122	ENSE00001216268	2	+	ENSG00000165164
chrX	36240218	36240315	ENSE00001215844	2	+	ENSG00000165164
chrX	36243555	36243771	ENSG00000165164.2_M2	2	+	ENSG00000165164
chrX	36244080	36244322	ENSE00003532955	2	+	ENSG00000165164
chrX	36257711	36258545	ENSG00000165164.1_M3	2	+	ENSG00000165164
chrX	36260218	36260341	ENSE00003773222	2	+	ENSG00000165164
chrX	36261585	36261717	ENSE00003762637	2	+	ENSG00000165164
chrX	36265719	36265797	ENSE00003774400	2	+	ENSG00000165164
chrX	36268704	36268849	ENSE00003769083	2	+	ENSG00000165164
chrX	36270029	36270124	ENSE00003770526	2	+	ENSG00000165164
chrX	36283218	36283357	ENSE00003763239	2	+	ENSG00000165164
chrX	36299685	36299780	ENSE00003778635	2	+	ENSG00000165164
chrX	36304138	36304298	ENSG00000165164.3_M2	2	+	ENSG00000165164
chrX	36307407	36307603	ENSE00001796803	2	+	ENSG00000165164
chrX	36315276	36315486	ENSE00001528750	2	+	ENSG00000165164
chrX	36334027	36334128	ENSG00000165164.4_M2	2	+	ENSG00000165164
chrX	36340209	36340356	ENSE00001723777	2	+	ENSG00000165164
chrX	36341523	36341749	ENSE00001693349	2	+	ENSG00000165164
chrX	36353652	36353877	ENSE00001765464	2	+	ENSG00000165164
chrX	36367135	36367217	ENSE00001659614	2	+	ENSG00000165164
chrX	36368092	36368221	ENSE00001598789	2	+	ENSG00000165164
chrX	36372828	36373021	ENSE00001615885	2	+	ENSG00000165164
chrX	36406304	36406402	ENSE00001651696	2	+	ENSG00000165164
chrX	36406694	36406811	ENSE00001595696	2	+	ENSG00000165164
chrX	36412910	36413423	ENSG00000165164.5_M2	2	+	ENSG00000165164
chrX	36413571	36413706	ENSE00003761527	2	+	ENSG00000165164
chrX	36417479	36417595	ENSE00003761026	2	+	ENSG00000165164
chrX	36427828	36427979	ENSE00003764570	2	+	ENSG00000165164
chrX	36447751	36447829	ENSE00003769761	2	+	ENSG00000165164
chrX	36457027	36457098	ENSE00003760691	2	+	ENSG00000165164
chrX	36458457	36458603	ENSE00003773986	2	+	ENSG00000165164
chrX	36468767	36468882	ENSE00003765608	2	+	ENSG00000165164
chrX	36469656	36469883	ENSE00003761081	2	+	ENSG00000165164
chrX	36473339	36473493	ENSE00003763531	2	+	ENSG00000165164
chrX	36497020	36497217	ENSE00001478265	2	+	ENSG00000165164
chrX	36504346	36504490	ENSE00003653519	2	+	ENSG00000165164
chrX	36505098	36505272	ENSE00003536404	2	+	ENSG00000165164
chrX	36519687	36519799	ENSE00003672593	2	+	ENSG00000165164
chrX	36548929	36549073	ENSE00003671918	2	+	ENSG00000165164
chrX	36554063	36554161	ENSE00003522940	2	+	ENSG00000165164
chrX	36567403	36567579	ENSE00001727373	2	+	ENSG00000165164
chrX	36569500	36569608	ENSE00001737107	2	+	ENSG00000165164
chrX	36572284	36572396	ENSE00001760908	2	+	ENSG00000165164
chrX	36575227	36575332	ENSE00001633931	2	+	ENSG00000165164
chrX	36579284	36579441	ENSE00001741309	2	+	ENSG00000165164
chrX	36587666	36587765	ENSE00001613277	2	+	ENSG00000165164
chrX	36615732	36615892	ENSE00001644392	2	+	ENSG00000165164
chrX	36617636	36617731	ENSE00001478256	2	+	ENSG00000165164
chrX	36621130	36621283	ENSE00001478255	2	+	ENSG00000165164
chrX	36628934	36629110	ENSG00000165164.6_M2	2	+	ENSG00000165164
chrX	36633192	36633369	ENSE00001679436	2	-	ENSG00000226484
chrX	36634534	36634696	ENSE00003705525	2	+	ENSG00000165164
chrX	36635489	36635666	ENSE00001744343	2	-	ENSG00000226484
chrX	36646672	36646703	ENSG00000165164.2_M3	2	+	ENSG00000165164
chrX	36646806	36647125	ENSG00000165164.7_M2	2	+	ENSG00000165164
chrX	36652112	36652635	ENSE00001478249	2	+	ENSG00000165164
chrX	36998806	36999110	ENSE00002047031	2	+	ENSG00000249467
chrX	37083563	37083948	ENSE00003718167	2	-	ENSG00000275314
chrX	37084344	37084518	ENSE00003714752	2	-	ENSG00000275314
chrX	37350472	37351028	ENSE00001702679	2	-	ENSG00000214071
chrX	37365675	37366196	ENSE00001650239	2	+	ENSG00000233810
chrX	37366642	37366735	ENSE00001636425	2	+	ENSG00000233810
chrX	37428195	37428250	ENSG00000130962.1_M2	2	+	ENSG00000130962
chrX	37428316	37428390	ENSG00000130962.2_M2	2	+	ENSG00000130962
chrX	37465550	37465641	ENSE00001695679	2	+	ENSG00000130962
chrX	37483690	37483741	ENSE00003481684	2	+	ENSG00000130962
chrX	37503234	37503483	ENSG00000130962.3_M2	2	+	ENSG00000130962
chrX	37518320	37519054	ENSE00001899411_F1	2	+	ENSG00000130962
chrX	37530663	37534818	ENSG00000130962.1_M7	2	+	ENSG00000130962
chrX	37615231	37615402	ENSE00001610146	2	-	ENSG00000174678
chrX	37728003	37728127	ENSE00000978438	2	+	ENSG00000147036
chrX	37731780	37731978	ENSE00000978439	2	+	ENSG00000147036
chrX	37739606	37739814	ENSE00000978440	2	+	ENSG00000147036
chrX	37740685	37740768	ENSG00000147036.2_M2	2	+	ENSG00000147036
chrX	37757798	37758246	ENSE00001478097	2	+	ENSG00000047597
chrX	37766354	37766617	ENSE00000668235	2	+	ENSG00000047597
chrX	37799752	37804242	ENSE00001478096	2	+	ENSG00000047597
chrX	37867558	37867670	ENSE00001478072	2	+	ENSG00000165168
chrX	37869640	37869736	ENSE00003634819	2	+	ENSG00000165168
chrX	37871042	37871153	ENSE00003568515	2	+	ENSG00000165168
chrX	37879547	37879632	ENSE00003589482	2	+	ENSG00000165168
chrX	37881237	37881383	ENSE00001090916	2	+	ENSG00000165168
chrX	37883489	37883680	ENSE00001090917	2	+	ENSG00000165168
chrX	37885760	37885859	ENSE00001883738	2	+	ENSG00000165168
chrX	37886501	37886631	ENSE00003479256	2	+	ENSG00000165168
chrX	37888806	37888899	ENSE00003605441	2	+	ENSG00000165168
chrX	37891428	37891682	ENSG00000165168.1_M2	2	+	ENSG00000165168
chrX	37892565	37892728	ENSE00001090911	2	+	ENSG00000165168
chrX	37893946	37894093	ENSE00001090915	2	+	ENSG00000165168
chrX	37897116	37897241	ENSE00001090907	2	+	ENSG00000165168
chrX	37898340	37901003	ENSE00001090902	2	+	ENSG00000165168
chrX	37924399	37925002	ENSE00001872440	2	-	ENSG00000165169
chrX	37929396	37929520	ENSE00001324086	2	-	ENSG00000165169
chrX	37934657	37935023	ENSE00001630708	2	-	ENSG00000165169
chrX	37935095	37935252	ENSG00000165169.1_M2	2	-	ENSG00000165169
chrX	37995667	37996130	ENSE00002593651	2	+	ENSG00000259977
chrX	38029138	38029246	ENSE00002616365	2	+	ENSG00000259977
chrX	38035437	38036329	ENSE00001787512	2	+	ENSG00000224339
chrX	38038824	38038963	ENSE00002605128	2	+	ENSG00000259977
chrX	38080417	38080918	ENSE00001383093	2	+	ENSG00000187516
chrX	38083984	38084428	ENSE00001766282	2	+	ENSG00000229674
chrX	38096217	38096304	ENSE00001477956	2	+	ENSG00000147041
chrX	38123189	38123664	ENSE00001431334	2	+	ENSG00000147041
chrX	38143817	38144027	ENSE00001192171	2	+	ENSG00000147041
chrX	38161656	38161772	ENSE00001192166	2	+	ENSG00000147041
chrX	38163201	38163310	ENSE00001192164	2	+	ENSG00000147041
chrX	38166178	38166313	ENSE00001192157	2	+	ENSG00000147041
chrX	38179036	38179178	ENSE00001192153	2	+	ENSG00000147041
chrX	38183883	38184013	ENSE00001192148	2	+	ENSG00000147041
chrX	38185722	38185823	ENSE00001163469	2	+	ENSG00000147041
chrX	38191911	38192004	ENSE00001128382	2	+	ENSG00000147041
chrX	38192595	38192661	ENSE00001789581	2	+	ENSG00000147041
chrX	38196162	38196341	ENSE00001090950	2	+	ENSG00000147041
chrX	38198168	38198268	ENSE00000978453	2	+	ENSG00000147041
chrX	38199889	38200051	ENSE00001025762	2	+	ENSG00000147041
chrX	38209588	38209697	ENSE00001090934	2	+	ENSG00000147041
chrX	38211311	38211447	ENSE00001025761	2	+	ENSG00000147041
chrX	38214550	38214759	ENSE00001090932	2	+	ENSG00000147041
chrX	38215840	38218081	ENSG00000147041.1_M2	2	+	ENSG00000147041
chrX	38238642	38239201	ENSG00000101955.1_M4	2	-	ENSG00000101955
chrX	38243247	38243332	ENSE00001871988	2	-	ENSG00000101955
chrX	38243761	38243883	ENSG00000101955.1_M2	2	-	ENSG00000101955
chrX	38246194	38246328	ENSE00003601236	2	-	ENSG00000101955
chrX	38249421	38249601	ENSG00000101955.2_M2	2	-	ENSG00000101955
chrX	38250337	38250459	ENSE00000668266	2	-	ENSG00000101955
chrX	38254193	38254320	ENSE00000668267	2	-	ENSG00000101955
chrX	38261309	38261486	ENSE00001090956	2	-	ENSG00000101955
chrX	38263590	38263782	ENSE00001090960	2	-	ENSG00000101955
chrX	38267716	38267776	ENSE00001025750	2	-	ENSG00000101955
chrX	38310254	38310483	ENSG00000101955.3_M2	2	-	ENSG00000101955
chrX	38310947	38311356	ENSE00001734112	2	+	ENSG00000226679
chrX	38312985	38313231	ENSE00001631093	2	+	ENSG00000226679
chrX	38358719	38359389	ENSG00000156313.1_M5	2	-	ENSG00000156313
chrX	38362222	38362778	ENSG00000156313.1_M3	2	-	ENSG00000156313
chrX	38363925	38363983	ENSE00003469716	2	-	ENSG00000156313
chrX	38365414	38365600	ENSE00003516292	2	-	ENSG00000156313
chrX	38367986	38368025	ENSE00001850880	2	-	ENSG00000156313
chrX	38616493	38618728	ENSE00001774412	2	-	ENSG00000233007
chrX	38645917	38646172	ENSG00000156298.1_M3	2	+	ENSG00000156298
chrX	38647496	38647680	ENSE00003560086	2	+	ENSG00000156298
chrX	38650854	38650888	ENSE00003496698	2	+	ENSG00000156298
chrX	38655222	38655486	ENSE00001876344	2	+	ENSG00000156298
chrX	38697154	38697499	ENSE00001824161	2	+	ENSG00000156298
chrX	38707732	38707863	ENSE00003598796	2	+	ENSG00000156298
chrX	38731094	38731145	ENSE00001682830	2	+	ENSG00000156298
chrX	38740916	38741076	ENSE00001884901	2	+	ENSG00000156298
chrX	38750996	38751210	ENSG00000156298.1_M2	2	+	ENSG00000156298
chrX	38756278	38756353	ENSG00000156298.2_M2	2	+	ENSG00000156298
chrX	38759135	38759231	ENSG00000156298.3_M2	2	+	ENSG00000156298
chrX	38760619	38760775	ENSG00000156298.4_M2	2	+	ENSG00000156298
chrX	38766100	38766184	ENSE00003472056	2	+	ENSG00000156298
chrX	38772491	38772567	ENSE00003543305	2	+	ENSG00000156298
chrX	38772831	38773814	ENSG00000156298.1_M5	2	+	ENSG00000156298
chrX	38855284	38855520	ENSE00001712607	2	+	ENSG00000235806
chrX	38874167	38874274	ENSE00001723328	2	+	ENSG00000235806
chrX	38876960	38877106	ENSE00001659285	2	+	ENSG00000235806
chrX	38883550	38883658	ENSE00001774866	2	+	ENSG00000235806
chrX	38884144	38884718	ENSE00001622432	2	+	ENSG00000235806
chrX	38886501	38886557	ENSG00000165175.1_M2	2	+	ENSG00000165175
chrX	38886637	38886862	ENSE00001651150	2	-	ENSG00000238123
chrX	38887604	38888801	ENSE00003747180_F1	2	+	ENSG00000165175
chrX	38888952	38889487	ENSG00000165175.1_M3	2	+	ENSG00000165175
chrX	38889759	38891617	ENSG00000165175.2_M3	2	+	ENSG00000165175
chrX	39165884	39165990	ENSE00001499403	2	-	ENSG00000207122
chrX	39311577	39312171	ENSE00001734740	2	-	ENSG00000224610
chrX	39401383	39401553	ENSE00001778836	2	-	ENSG00000224610
chrX	39401743	39401807	ENSE00001800736	2	-	ENSG00000224610
chrX	39406973	39408185	ENSG00000235304.1_M2	2	-	ENSG00000235304
chrX	39409660	39409919	ENSE00001694619	2	-	ENSG00000235304
chrX	39423777	39423939	ENSE00001681058	2	-	ENSG00000235304
chrX	39429231	39429371	ENSG00000235304.2_M2	2	-	ENSG00000235304
chrX	39469240	39469379	ENSE00001738883	2	-	ENSG00000236747
chrX	39469468	39469547	ENSE00001623111	2	-	ENSG00000236747
chrX	39478418	39478622	ENSE00001740236	2	-	ENSG00000236747
chrX	39478793	39478914	ENSE00001805547	2	-	ENSG00000236747
chrX	39480982	39481158	ENSE00001765545	2	-	ENSG00000236747
chrX	39493541	39493702	ENSE00001694043	2	-	ENSG00000236747
chrX	39503167	39503432	ENSE00001715225	2	-	ENSG00000234191
chrX	39504878	39505042	ENSE00001794578	2	-	ENSG00000234191
chrX	39505514	39505799	ENSE00001687518	2	-	ENSG00000234191
chrX	39763313	39763419	ENSE00002729544	2	+	ENSG00000263730
chrX	39887813	39888113	ENSE00002704153	2	-	ENSG00000264618
chrX	39892865	39893190	ENSE00003589260	2	-	ENSG00000270759
chrX	39938832	39938857	ENSE00002630536_F1	2	-	ENSG00000261435
chrX	39938910	39940577	ENSE00002630536_F2	2	-	ENSG00000261435
chrX	39949435	39949666	ENSE00002597394	2	-	ENSG00000261435
chrX	39966704	39967172	ENSE00001626629	2	+	ENSG00000214047
chrX	40110642	40111170	ENSE00001672776	2	+	ENSG00000223486
chrX	40111379	40113544	ENSE00001745307	2	+	ENSG00000223486
chrX	40374213	40374850	ENSG00000236393.1_M2	2	+	ENSG00000236393
chrX	40378376	40378496	ENSE00001751181	2	+	ENSG00000236393
chrX	40394670	40394842	ENSE00001611210	2	+	ENSG00000236393
chrX	40606573	40606671	ENSE00001498960	2	+	ENSG00000206677
chrX	40628384	40628482	ENSE00003028527	2	+	ENSG00000235685
chrX	40649049	40649111	ENSE00001808948	2	-	ENSG00000238730
chrX	40692796	40692814	ENSE00003800867	2	+	ENSG00000182220
chrX	40693128	40693169	ENSE00003798205	2	+	ENSG00000182220
chrX	40694297	40694525	ENSG00000182220.1_M17	2	+	ENSG00000182220
chrX	40702420	40705933	ENSG00000182220.1_M7	2	+	ENSG00000182220
chrX	40709283	40709377	ENSE00003793371	2	+	ENSG00000182220
chrX	40710351	40710778	ENSG00000182220.1_M4	2	+	ENSG00000182220
chrX	40710960	40714358	ENSG00000182220.1_M22	2	+	ENSG00000182220
chrX	40716747	40716855	ENSE00003800744	2	+	ENSG00000182220
chrX	40718537	40720267	ENSG00000182220.1_M21	2	+	ENSG00000182220
chrX	40738683	40739257	ENSE00001620310	2	+	ENSG00000238205
chrX	40742037	40745891	ENSG00000185753.1_M4	2	-	ENSG00000185753
chrX	40751660	40751840	ENSE00001307502	2	-	ENSG00000185753
chrX	40752134	40752284	ENSE00001330904	2	-	ENSG00000185753
chrX	40754134	40755447	ENSG00000185753.1_M3	2	-	ENSG00000185753
chrX	40761801	40762349	ENSG00000185753.2_M4	2	-	ENSG00000185753
chrX	40763125	40766700	ENSG00000180182.1_M2	2	-	ENSG00000180182
chrX	40768692	40769377	ENSG00000180182.2_M2	2	-	ENSG00000180182
chrX	40769755	40769881	ENSE00001227662	2	-	ENSG00000180182
chrX	40774042	40774150	ENSE00003473705	2	-	ENSG00000180182
chrX	40774243	40774637	ENSG00000180182.3_M2	2	-	ENSG00000180182
chrX	40778059	40778295	ENSE00001227684	2	-	ENSG00000180182
chrX	40779442	40779625	ENSG00000180182.4_M2	2	-	ENSG00000180182
chrX	40781861	40781993	ENSE00001227693	2	-	ENSG00000180182
chrX	40786677	40786789	ENSE00001227696	2	-	ENSG00000180182
chrX	40790027	40790168	ENSE00003630009	2	-	ENSG00000180182
chrX	40794670	40794940	ENSE00001227705	2	-	ENSG00000180182
chrX	40795564	40795717	ENSE00003469899	2	-	ENSG00000180182
chrX	40796653	40796749	ENSG00000180182.5_M2	2	-	ENSG00000180182
chrX	40797409	40797556	ENSE00003500797	2	-	ENSG00000180182
chrX	40797642	40797803	ENSG00000180182.6_M2	2	-	ENSG00000180182
chrX	40803265	40803342	ENSE00001227741	2	-	ENSG00000180182
chrX	40806995	40807130	ENSE00001227749	2	-	ENSG00000180182
chrX	40807521	40807716	ENSE00001227756	2	-	ENSG00000180182
chrX	40811845	40812005	ENSE00001227763	2	-	ENSG00000180182
chrX	40815992	40816071	ENSE00001227769	2	-	ENSG00000180182
chrX	40818255	40818381	ENSE00001227775	2	-	ENSG00000180182
chrX	40824150	40824262	ENSE00001227786	2	-	ENSG00000180182
chrX	40824783	40824934	ENSE00001227795	2	-	ENSG00000180182
chrX	40825968	40826101	ENSE00001227804	2	-	ENSG00000180182
chrX	40826985	40827093	ENSE00001227814	2	-	ENSG00000180182
chrX	40827713	40827842	ENSE00001227822	2	-	ENSG00000180182
chrX	40828577	40828707	ENSG00000180182.1_M3	2	-	ENSG00000180182
chrX	40829333	40829848	ENSG00000180182.7_M2	2	-	ENSG00000180182
chrX	40841248	40841643	ENSG00000180182.2_M3	2	-	ENSG00000180182
chrX	40844111	40844333	ENSG00000180182.8_M2	2	-	ENSG00000180182
chrX	40850017	40850219	ENSG00000180182.9_M2	2	-	ENSG00000180182
chrX	40850351	40850541	ENSE00001594114_F1	2	+	ENSG00000234636
chrX	40850610	40850678	ENSE00001884247_F1	2	-	ENSG00000180182
chrX	40853011	40853520	ENSE00001767396	2	+	ENSG00000234636
chrX	40875540	40876108	ENSE00003522506	2	+	ENSG00000270791
chrX	40877161	40878328	ENSE00001528174	2	-	ENSG00000214031
chrX	40948780	40949492	ENSE00001613499	2	-	ENSG00000237661
chrX	40951399	40952920	ENSE00001741038	2	+	ENSG00000238222
chrX	41007346	41008237	ENSE00001644686	2	-	ENSG00000232801
chrX	41196939	41197691	ENSE00001696902	2	+	ENSG00000237931
chrX	41205646	41206124	ENSE00001477167	2	+	ENSG00000124486
chrX	41243585	41243839	ENSE00001477164	2	+	ENSG00000124486
chrX	41249103	41249249	ENSE00000847597	2	+	ENSG00000124486
chrX	41254814	41254927	ENSE00001643852	2	+	ENSG00000124486
chrX	41261079	41261331	ENSE00001674784	2	+	ENSG00000124486
chrX	41264602	41264707	ENSE00001678534	2	+	ENSG00000124486
chrX	41271202	41271339	ENSE00001652621	2	+	ENSG00000124486
chrX	41273234	41273368	ENSE00001691023	2	+	ENSG00000124486
chrX	41283078	41283166	ENSE00001607399	2	+	ENSG00000124486
chrX	41287442	41287875	ENSG00000124486.1_M2	2	+	ENSG00000124486
chrX	41288304	41288540	ENSG00000124486.2_M2	2	+	ENSG00000124486
chrX	41290294	41290535	ENSE00001285795	2	+	ENSG00000124486
chrX	41290769	41290919	ENSE00001779150	2	+	ENSG00000124486
chrX	41304316	41304451	ENSG00000124486.3_M2	2	+	ENSG00000124486
chrX	41304727	41305069	ENSG00000124486.4_M2	2	+	ENSG00000124486
chrX	41306847	41306973	ENSE00003599116	2	+	ENSG00000124486
chrX	41308320	41308446	ENSG00000124486.5_M2	2	+	ENSG00000124486
chrX	41309637	41310250	ENSG00000124486.6_M2	2	+	ENSG00000124486
chrX	41316238	41316339	ENSE00001882300	2	+	ENSG00000124486
chrX	41316584	41316693	ENSE00003496642	2	+	ENSG00000124486
chrX	41316925	41317072	ENSE00003604386	2	+	ENSG00000124486
chrX	41317702	41317849	ENSE00003558038	2	+	ENSG00000124486
chrX	41318861	41319084	ENSG00000124486.7_M2	2	+	ENSG00000124486
chrX	41325515	41325950	ENSG00000124486.8_M2	2	+	ENSG00000124486
chrX	41335398	41336152	ENSE00003544249	2	+	ENSG00000124486
chrX	41336700	41336824	ENSE00003575843	2	+	ENSG00000124486
chrX	41338580	41338710	ENSE00003618555	2	+	ENSG00000124486
chrX	41348455	41348882	ENSG00000124486.10_M2	2	+	ENSG00000124486
chrX	41349039	41349365	ENSG00000124486.1_M3	2	+	ENSG00000124486
chrX	41349959	41350055	ENSE00003568838	2	+	ENSG00000124486
chrX	41351850	41356053	ENSG00000124486.11_M2	2	+	ENSG00000124486
chrX	41413235	41413380	ENSE00001773491	2	+	ENSG00000223714
chrX	41413585	41414279	ENSE00001660111	2	+	ENSG00000223714
chrX	41434784	41434903	ENSE00001437457	2	+	ENSG00000199564
chrX	41479827	41480336	ENSE00001522420	2	-	ENSG00000226641
chrX	41491774	41493921	ENSG00000215301.1_M6	2	+	ENSG00000215301
chrX	41494873	41495694	ENSE00001838257	2	+	ENSG00000215301
chrX	41496231	41496279	ENSE00003458274	2	+	ENSG00000215301
chrX	41498712	41498845	ENSE00003572608	2	+	ENSG00000215301
chrX	41499176	41499274	ENSE00003740931	2	+	ENSG00000215301
chrX	41499723	41499881	ENSG00000215301.2_M6	2	+	ENSG00000215301
chrX	41500443	41500579	ENSE00003650940	2	+	ENSG00000215301
chrX	41501466	41501627	ENSE00003691710	2	+	ENSG00000215301
chrX	41502632	41502777	ENSE00003537660	2	+	ENSG00000215301
chrX	41502804	41503105	ENSE00002723978	2	-	ENSG00000264573
chrX	41503452	41503634	ENSG00000215301.2_M2	2	+	ENSG00000215301
chrX	41504535	41504675	ENSG00000215301.3_M2	2	+	ENSG00000215301
chrX	41504863	41507494	ENSG00000215301.3_M6	2	+	ENSG00000215301
chrX	41515008	41515171	ENSG00000215301.2_M3	2	+	ENSG00000215301
chrX	41522634	41522880	ENSG00000215301.4_M2	2	+	ENSG00000215301
chrX	41609273	41609766	ENSG00000188937.1_M3	2	+	ENSG00000188937
chrX	41635001	41635199	ENSE00001671229_F1	2	-	ENSG00000225238
chrX	41636057	41638276	ENSG00000188937.2_M3	2	+	ENSG00000188937
chrX	41677558	41682651	ENSG00000147044.1_M5	2	-	ENSG00000147044
chrX	41682982	41683212	ENSG00000147044.1_M7	2	-	ENSG00000147044
chrX	41684769	41684953	ENSE00001780150	2	+	ENSG00000233033
chrX	41686565	41686649	ENSE00000978470	2	-	ENSG00000147044
chrX	41693626	41693829	ENSE00000978469	2	-	ENSG00000147044
chrX	41697319	41697400	ENSE00000978468	2	-	ENSG00000147044
chrX	41697506	41697587	ENSG00000147044.1_M2	2	-	ENSG00000147044
chrX	41705284	41705400	ENSE00000978466	2	-	ENSG00000147044
chrX	41715217	41715395	ENSE00001877286	2	-	ENSG00000147044
chrX	41716330	41716527	ENSE00003640327	2	-	ENSG00000147044
chrX	41718213	41718249	ENSE00003463225	2	-	ENSG00000147044
chrX	41719646	41719715	ENSE00000978463	2	-	ENSG00000147044
chrX	41722120	41722471	ENSG00000147044.2_M2	2	-	ENSG00000147044
chrX	41724183	41724269	ENSG00000147044.3_M2	2	-	ENSG00000147044
chrX	41732343	41732422	ENSE00003466150	2	-	ENSG00000147044
chrX	41733610	41733717	ENSE00001806911	2	-	ENSG00000212207
chrX	41741010	41741199	ENSG00000147044.4_M2	2	-	ENSG00000147044
chrX	41749585	41749666	ENSE00001035476	2	-	ENSG00000147044
chrX	41752194	41752631	ENSG00000147044.5_M2	2	-	ENSG00000147044
chrX	41772621	41772743	ENSE00001091537	2	-	ENSG00000147044
chrX	41783281	41783299	ENSE00001765981	2	-	ENSG00000147044
chrX	41787268	41787368	ENSE00001091536	2	-	ENSG00000147044
chrX	41796290	41796332	ENSE00001842380	2	-	ENSG00000147044
chrX	41797130	41797214	ENSE00003601392	2	-	ENSG00000147044
chrX	41820589	41821050	ENSG00000147044.6_M2	2	-	ENSG00000147044
chrX	41825764	41825940	ENSG00000147044.7_M2	2	-	ENSG00000147044
chrX	41826224	41826320	ENSE00001859322	2	-	ENSG00000147044
chrX	41831915	41832018	ENSE00001091529	2	-	ENSG00000147044
chrX	41843561	41843856	ENSE00001915055	2	-	ENSG00000242559
chrX	41849368	41849480	ENSG00000171659.1_M3	2	+	ENSG00000171659
chrX	41850138	41850231	ENSG00000171659.1_M2	2	+	ENSG00000171659
chrX	41855943	41857666	ENSG00000171659.1_M4	2	+	ENSG00000171659
chrX	41884646	41884781	ENSE00001221776	2	+	ENSG00000171657
chrX	41887263	41887334	ENSE00001221768	2	+	ENSG00000171657
chrX	41899830	41899903	ENSE00001755987	2	-	ENSG00000147044
chrX	41904068	41904192	ENSE00001943904	2	-	ENSG00000147044
chrX	41906042	41906120	ENSE00003542360	2	-	ENSG00000147044
chrX	41908738	41909125	ENSE00001640715	2	+	ENSG00000229822
chrX	42851250	42851322	ENSE00001785160	2	+	ENSG00000231772
chrX	42872792	42873033	ENSG00000231772.1_M2	2	+	ENSG00000231772
chrX	42950626	42951506	ENSE00001476370	2	-	ENSG00000102055
chrX	43188636	43188859	ENSE00003624625	2	+	ENSG00000270280
chrX	43366003	43366216	ENSE00001703027	2	+	ENSG00000224294
chrX	43379573	43379705	ENSE00001758679	2	+	ENSG00000224294
chrX	43385176	43385349	ENSE00001636966	2	+	ENSG00000224294
chrX	43386294	43386354	ENSE00001627733	2	+	ENSG00000224294
chrX	43412282	43412364	ENSE00001768547	2	+	ENSG00000224294
chrX	43413996	43415564	ENSE00001695176	2	+	ENSG00000224294
chrX	43864714	43864809	ENSE00003501661	2	+	ENSG00000189221
chrX	43874447	43874585	ENSE00003550793	2	+	ENSG00000189221
chrX	43893055	43893160	ENSE00003487993	2	+	ENSG00000189221
chrX	43893887	43893979	ENSE00003495252	2	+	ENSG00000189221
chrX	43930271	43930431	ENSE00001382812	2	+	ENSG00000189221
chrX	43931282	43931379	ENSE00001377890	2	+	ENSG00000189221
chrX	43934850	43934904	ENSE00001373498	2	+	ENSG00000189221
chrX	43939317	43939375	ENSE00001369566	2	+	ENSG00000189221
chrX	43940587	43940685	ENSE00001677475	2	+	ENSG00000189221
chrX	43942344	43942546	ENSG00000189221.2_M2	2	+	ENSG00000189221
chrX	43942749	43942812	ENSE00003583432	2	+	ENSG00000189221
chrX	43943007	43945467	ENSG00000189221.2_M3	2	+	ENSG00000189221
chrX	43965274	43966282	ENSE00001332403	2	-	ENSG00000069535
chrX	43967317	43967380	ENSE00003504290	2	-	ENSG00000069535
chrX	43967970	43968082	ENSE00003470303	2	-	ENSG00000069535
chrX	43973844	43973942	ENSE00001700569	2	-	ENSG00000069535
chrX	43977354	43977412	ENSE00001035781	2	-	ENSG00000069535
chrX	43979013	43979067	ENSE00001035768	2	-	ENSG00000069535
chrX	43980119	43980216	ENSE00001035775	2	-	ENSG00000069535
chrX	43992092	43992252	ENSE00001035772	2	-	ENSG00000069535
chrX	43994411	43994561	ENSE00001035777	2	-	ENSG00000069535
chrX	43995789	43995931	ENSG00000069535.1_M2	2	-	ENSG00000069535
chrX	44000839	44000931	ENSE00003583665	2	-	ENSG00000069535
chrX	44001967	44002072	ENSE00003465179	2	-	ENSG00000069535
chrX	44037188	44037326	ENSE00003474164	2	-	ENSG00000069535
chrX	44041981	44042076	ENSE00003472484	2	-	ENSG00000069535
chrX	44042111	44042246	ENSE00001868927	2	-	ENSG00000069535
chrX	44042766	44042956	ENSG00000069535.2_M2	2	-	ENSG00000069535
chrX	44080589	44080783	ENSG00000069535.1_M3	2	-	ENSG00000069535
chrX	44732864	44732940	ENSE00003466815	2	-	ENSG00000069509
chrX	44736331	44736691	ENSG00000069509.2_M2	2	-	ENSG00000069509
chrX	44737193	44737390	ENSE00001476036	2	-	ENSG00000069509
chrX	44837571	44838162	ENSE00001741564	2	+	ENSG00000229168
chrX	44958181	44958470	ENSE00001827232	2	-	ENSG00000242065
chrX	45062133	45062666	ENSG00000147050.1_M3	2	+	ENSG00000147050
chrX	45062668	45062941	ENSG00000147050.1_M2	2	+	ENSG00000147050
chrX	45162321	45162371	ENSE00003516695	2	+	ENSG00000147050
chrX	45198632	45198691	ENSE00003499229	2	+	ENSG00000147050
chrX	45222597	45222652	ENSE00001766242	2	+	ENSG00000147050
chrX	45238554	45238681	ENSE00001673565	2	+	ENSG00000147050
chrX	45243914	45244134	ENSG00000147050.2_M3	2	+	ENSG00000147050
chrX	45245276	45245432	ENSE00001332671	2	+	ENSG00000147050
chrX	45245991	45246087	ENSE00000978492	2	+	ENSG00000147050
chrX	45247309	45247411	ENSE00000978493	2	+	ENSG00000147050
chrX	45248088	45248484	ENSG00000147050.3_M2	2	+	ENSG00000147050
chrX	45254264	45255043	ENSE00000978495	2	+	ENSG00000147050
chrX	45264552	45264758	ENSE00001708464	2	+	ENSG00000147050
chrX	45267773	45268017	ENSG00000147050.3_M3	2	+	ENSG00000147050
chrX	45268091	45268166	ENSE00003499409	2	+	ENSG00000147050
chrX	45268835	45268984	ENSG00000147050.5_M2	2	+	ENSG00000147050
chrX	45271275	45271636	ENSG00000147050.6_M2	2	+	ENSG00000147050
chrX	45292031	45292139	ENSE00001626363	2	+	ENSG00000147050
chrX	45292429	45293024	ENSG00000147050.5_M3	2	+	ENSG00000147050
chrX	45294892	45295063	ENSE00003540925	2	+	ENSG00000147050
chrX	45296198	45297419	ENSG00000147050.1_M4	2	+	ENSG00000147050
chrX	45333916	45337533	ENSG00000147113.1_M2	2	-	ENSG00000147113
chrX	45339447	45339736	ENSG00000147113.2_M2	2	-	ENSG00000147113
chrX	45343111	45343285	ENSE00001475573	2	-	ENSG00000147113
chrX	45347707	45349645	ENSE00001475560	2	-	ENSG00000147113
chrX	45368795	45368974	ENSG00000229491.1_M2	2	+	ENSG00000229491
chrX	45376956	45377081	ENSE00001923033	2	-	ENSG00000147113
chrX	45377320	45377584	ENSG00000147113.1_M3	2	-	ENSG00000147113
chrX	45386193	45386501	ENSE00001475580	2	-	ENSG00000147113
chrX	45455921	45456066	ENSE00001619737	2	+	ENSG00000229491
chrX	45505074	45505208	ENSE00001759150	2	+	ENSG00000229491
chrX	45506120	45506243	ENSE00001752966	2	+	ENSG00000229491
chrX	45507828	45508007	ENSE00001787503	2	+	ENSG00000229491
chrX	45508165	45508266	ENSE00001677622	2	+	ENSG00000229491
chrX	45509726	45509837	ENSE00001706120	2	+	ENSG00000229491
chrX	45510111	45510220	ENSG00000229491.2_M2	2	+	ENSG00000229491
chrX	45518584	45519232	ENSG00000229491.3_M2	2	+	ENSG00000229491
chrX	45553156	45553625	ENSE00001659299	2	-	ENSG00000237782
chrX	45690982	45691060	ENSG00000229563.1_M2	2	+	ENSG00000229563
chrX	45696125	45696237	ENSG00000229563.2_M2	2	+	ENSG00000229563
chrX	45711058	45713558	ENSE00003711060	2	+	ENSG00000229563
chrX	45788052	45788195	ENSE00001639471	2	+	ENSG00000229563
chrX	45814697	45814873	ENSE00001709904	2	+	ENSG00000229563
chrX	45815144	45815222	ENSE00001643447	2	+	ENSG00000229563
chrX	45815311	45815441	ENSE00001675021	2	+	ENSG00000229563
chrX	46637582	46638856	ENSE00001530179	2	-	ENSG00000224072
chrX	46639031	46639573	ENSE00001770064	2	-	ENSG00000224072
chrX	46639644	46639807	ENSE00001596573	2	-	ENSG00000224072
chrX	46645800	46646052	ENSG00000147121.2_M3	2	+	ENSG00000147121
chrX	46653752	46653796	ENSE00003548635	2	+	ENSG00000147121
chrX	46654635	46655137	ENSE00001475515	2	+	ENSG00000147121
chrX	46655360	46657249	ENSG00000147121.3_M3	2	+	ENSG00000147121
chrX	46681125	46684743	ENSG00000251192.1_M3	2	-	ENSG00000251192
chrX	46701241	46701344	ENSE00001437119	2	+	ENSG00000199226
chrX	46706729	46707411	ENSG00000251192.2_M3	2	-	ENSG00000251192
chrX	46711511	46712231	ENSG00000251192.3_M3	2	-	ENSG00000251192
chrX	46712568	46713454	ENSG00000251192.1_M2	2	-	ENSG00000251192
chrX	46728202	46728313	ENSE00002278937	2	-	ENSG00000251192
chrX	46729072	46729159	ENSG00000251192.1_M4	2	-	ENSG00000251192
chrX	46729194	46729329	ENSG00000230844.1_M2	2	+	ENSG00000230844
chrX	46730167	46732106	ENSG00000230844.1_M3	2	+	ENSG00000230844
chrX	46737233	46737487	ENSE00001463378	2	-	ENSG00000277721
chrX	46745105	46746495	ENSE00003535841	2	-	ENSG00000270499
chrX	46757511	46759151	ENSE00000978810	2	+	ENSG00000147119
chrX	46781509	46782153	ENSE00001043206	2	+	ENSG00000147119
chrX	46797088	46797194	ENSE00003575112	2	-	ENSG00000065923
chrX	46843512	46844250	ENSE00001750837	2	-	ENSG00000213997
chrX	46848050	46848164	ENSE00000669113	2	-	ENSG00000065923
chrX	46850541	46850656	ENSG00000065923.3_M2	2	-	ENSG00000065923
chrX	47033664	47033926	ENSE00000870084	2	+	ENSG00000102218
chrX	47058866	47059532	ENSE00000669241	2	+	ENSG00000102218
chrX	47065389	47065504	ENSE00000870085	2	+	ENSG00000102218
chrX	47082909	47082995	ENSE00001093035	2	+	ENSG00000102218
chrX	47084762	47087435	ENSE00001093037	2	+	ENSG00000102218
chrX	47092505	47092781	ENSG00000204904.1_M2	2	-	ENSG00000204904
chrX	47095394	47095481	ENSE00001475400	2	-	ENSG00000204904
chrX	47099595	47099664	ENSG00000204904.2_M2	2	-	ENSG00000204904
chrX	47117383	47117448	ENSE00001593562	2	+	ENSG00000102221
chrX	47117540	47117827	ENSE00003751583	2	+	ENSG00000102221
chrX	47117903	47118040	ENSE00001745520	2	+	ENSG00000102221
chrX	47189957	47190014	ENSE00001138472	2	+	ENSG00000102221
chrX	47190784	47190864	ENSE00000870090	2	+	ENSG00000102221
chrX	47203203	47203361	ENSE00000669247	2	+	ENSG00000102221
chrX	47229751	47229942	ENSG00000102221.1_M2	2	+	ENSG00000102221
chrX	47232920	47233132	ENSG00000102221.2_M2	2	+	ENSG00000102221
chrX	47238654	47238822	ENSE00003740726	2	+	ENSG00000102221
chrX	47244000	47244117	ENSE00003718352	2	+	ENSG00000102221
chrX	47362352	47363486	ENSE00001622429	2	-	ENSG00000237351
chrX	47363799	47363913	ENSE00001600018	2	-	ENSG00000237351
chrX	47375089	47375273	ENSE00003674974	2	+	ENSG00000182872
chrX	47376802	47377033	ENSE00003569135	2	+	ENSG00000182872
chrX	47378897	47378967	ENSE00003687049	2	+	ENSG00000182872
chrX	47380767	47380848	ENSG00000182872.1_M2	2	+	ENSG00000182872
chrX	47382255	47382342	ENSE00003601157	2	+	ENSG00000182872
chrX	47384844	47384905	ENSE00001325340	2	+	ENSG00000182872
chrX	47385029	47385210	ENSG00000182872.2_M2	2	+	ENSG00000182872
chrX	47385398	47385496	ENSE00001845529	2	+	ENSG00000182872
chrX	47385594	47385755	ENSG00000182872.3_M2	2	+	ENSG00000182872
chrX	47385926	47386024	ENSE00003491469	2	+	ENSG00000182872
chrX	47386133	47386221	ENSE00003515866	2	+	ENSG00000182872
chrX	47386925	47387112	ENSE00003476584	2	+	ENSG00000182872
chrX	47387459	47387577	ENSG00000182872.5_M2	2	+	ENSG00000182872
chrX	47387661	47387753	ENSE00001320068	2	+	ENSG00000182872
chrX	47387872	47388037	ENSE00001297542	2	+	ENSG00000182872
chrX	47390770	47390920	ENSE00001289745	2	+	ENSG00000182872
chrX	47391017	47391083	ENSE00001319471	2	+	ENSG00000182872
chrX	47391157	47391346	ENSE00001308970	2	+	ENSG00000182872
chrX	47391431	47391506	ENSE00001328478	2	+	ENSG00000182872
chrX	47391775	47391882	ENSE00001291058	2	+	ENSG00000182872
chrX	47391968	47392098	ENSE00003535945	2	+	ENSG00000182872
chrX	47392184	47392524	ENSG00000182872.1_M3	2	+	ENSG00000182872
chrX	47396582	47396672	ENSE00001254467	2	+	ENSG00000130985
chrX	47397120	47397456	ENSG00000130985.1_M2	2	+	ENSG00000130985
chrX	47399523	47399713	ENSG00000130985.1_M3	2	+	ENSG00000130985
chrX	47402881	47404038	ENSG00000130985.2_M3	2	+	ENSG00000130985
chrX	47404488	47404605	ENSE00003758789	2	+	ENSG00000130985
chrX	47404733	47404792	ENSE00000896883	2	+	ENSG00000130985
chrX	47404894	47405063	ENSE00000896881	2	+	ENSG00000130985
chrX	47405165	47405300	ENSG00000130985.3_M3	2	+	ENSG00000130985
chrX	47406571	47406678	ENSG00000130985.2_M2	2	+	ENSG00000130985
chrX	47406953	47407044	ENSE00001802011	2	+	ENSG00000130985
chrX	47407155	47407289	ENSG00000130985.3_M2	2	+	ENSG00000130985
chrX	47407833	47407931	ENSE00001663824	2	+	ENSG00000130985
chrX	47408035	47408182	ENSE00001758857	2	+	ENSG00000130985
chrX	47408315	47408492	ENSG00000130985.4_M2	2	+	ENSG00000130985
chrX	47408620	47408725	ENSE00003497509	2	+	ENSG00000130985
chrX	47408811	47408892	ENSE00003610274	2	+	ENSG00000130985
chrX	47409218	47409374	ENSE00003554895	2	+	ENSG00000130985
chrX	47410585	47411530	ENSE00001786014	2	+	ENSG00000224975
chrX	47411612	47411778	ENSG00000130985.5_M2	2	+	ENSG00000130985
chrX	47411912	47412329	ENSG00000130985.6_M2	2	+	ENSG00000130985
chrX	47414231	47415372	ENSG00000130985.7_M2	2	+	ENSG00000130985
chrX	47415618	47415814	ENSE00001609845	2	+	ENSG00000130985
chrX	47416532	47416607	ENSE00001659133	2	+	ENSG00000130985
chrX	47416726	47416916	ENSE00001763851	2	+	ENSG00000130985
chrX	47418115	47418204	ENSE00001615447	2	+	ENSG00000130985
chrX	47418462	47418555	ENSE00001727072	2	+	ENSG00000130985
chrX	47418681	47418873	ENSE00001671960	2	+	ENSG00000130985
chrX	47420018	47420120	ENSE00001770737	2	+	ENSG00000130985
chrX	47420228	47420329	ENSE00001625306	2	+	ENSG00000130985
chrX	47420485	47420820	ENSG00000130985.8_M2	2	+	ENSG00000130985
chrX	47423539	47423903	ENSG00000102225.1_M2	2	+	ENSG00000102225
chrX	47423911	47424343	ENSG00000102225.1_M4	2	+	ENSG00000102225
chrX	47424366	47424784	ENSG00000102225.1_M6	2	+	ENSG00000102225
chrX	47427813	47428062	ENSG00000102225.1_M5	2	+	ENSG00000102225
chrX	47428529	47429437	ENSG00000102225.1_M8	2	+	ENSG00000102225
chrX	47430062	47430196	ENSG00000102225.1_M3	2	+	ENSG00000102225
chrX	47430295	47430421	ENSG00000102225.2_M3	2	+	ENSG00000102225
chrX	47430511	47430568	ENSE00003567331	2	+	ENSG00000102225
chrX	47430664	47430779	ENSG00000102225.3_M3	2	+	ENSG00000102225
chrX	47431448	47431543	ENSE00003625418	2	+	ENSG00000102225
chrX	47431641	47432380	ENSG00000102225.1_M7	2	+	ENSG00000102225
chrX	47432488	47432586	ENSE00003684330	2	+	ENSG00000102225
chrX	47432670	47432900	ENSG00000102225.2_M5	2	+	ENSG00000102225
chrX	47433054	47433818	ENSG00000102225.4_M3	2	+	ENSG00000102225
chrX	47433878	47435674	ENSG00000102225.1_M11	2	+	ENSG00000102225
chrX	47438373	47438942	ENSG00000102226.1_M4	2	+	ENSG00000102226
chrX	47439075	47439217	ENSE00001472725	2	+	ENSG00000102226
chrX	47439455	47439596	ENSE00001472717	2	+	ENSG00000102226
chrX	47444718	47444828	ENSE00003475246	2	+	ENSG00000102226
chrX	47444999	47445560	ENSG00000102226.1_M3	2	+	ENSG00000102226
chrX	47445957	47446103	ENSG00000102226.2_M3	2	+	ENSG00000102226
chrX	47446239	47446301	ENSE00003647238	2	+	ENSG00000102226
chrX	47446426	47446831	ENSG00000102226.3_M3	2	+	ENSG00000102226
chrX	47446929	47447103	ENSE00003593337	2	+	ENSG00000102226
chrX	47447106	47447352	ENSG00000102226.4_M3	2	+	ENSG00000102226
chrX	47447734	47448175	ENSG00000102226.2_M4	2	+	ENSG00000102226
chrX	47448279	47448374	ENSE00003531814	2	+	ENSG00000102226
chrX	47449048	47449255	ENSE00003486327	2	+	ENSG00000102226
chrX	47450154	47450207	ENSG00000102226.5_M3	2	+	ENSG00000102226
chrX	47450338	47450982	ENSG00000102226.6_M3	2	+	ENSG00000102226
chrX	47451026	47451139	ENSE00003476224	2	+	ENSG00000102226
chrX	47452724	47453352	ENSG00000102226.1_M8	2	+	ENSG00000102226
chrX	47453445	47453980	ENSG00000102226.3_M4	2	+	ENSG00000102226
chrX	47482143	47482611	ENSE00001745113	2	-	ENSG00000237623
chrX	47483000	47483158	ENSE00001661776	2	-	ENSG00000237623
chrX	47489498	47489751	ENSE00002727759	2	-	ENSG00000266158
chrX	47506546	47506785	ENSE00001797789	2	+	ENSG00000203402
chrX	47581643	47581801	ENSE00001472701	2	+	ENSG00000147117
chrX	47599595	47599724	ENSE00001565167	2	+	ENSG00000221459
chrX	47600906	47601360	ENSE00001737927	2	-	ENSG00000232009
chrX	47601788	47602273	ENSE00001740030	2	-	ENSG00000232009
chrX	47603184	47603250	ENSE00001777671	2	-	ENSG00000232009
chrX	47622170	47622297	ENSE00001790252	2	+	ENSG00000147117
chrX	47622574	47622670	ENSE00001391178	2	+	ENSG00000147117
chrX	47624272	47626211	ENSE00001472699	2	+	ENSG00000147117
chrX	47650759	47651242	ENSE00001709298	2	-	ENSG00000226556
chrX	47651564	47651795	ENSE00001539088	2	-	ENSG00000226556
chrX	47657912	47661513	ENSG00000147124.1_M2	2	-	ENSG00000147124
chrX	47667949	47668045	ENSE00003619777	2	-	ENSG00000147124
chrX	47668300	47668467	ENSG00000147124.2_M2	2	-	ENSG00000147124
chrX	47679394	47679831	ENSG00000147124.1_M3	2	-	ENSG00000147124
chrX	47690502	47690835	ENSE00003752596	2	-	ENSG00000277605
chrX	47696156	47696283	ENSE00001809717	2	-	ENSG00000147124
chrX	47696283	47696650	ENSE00001212315	2	-	ENSG00000147124
chrX	47773122	47773274	ENSG00000078061.1_M3	2	+	ENSG00000078061
chrX	47774941	47775100	ENSG00000078061.1_M2	2	+	ENSG00000078061
chrX	47775259	47775363	ENSE00003512527	2	+	ENSG00000078061
chrX	47776830	47776933	ENSE00003485047	2	+	ENSG00000078061
chrX	47777019	47777268	ENSG00000078061.2_M2	2	+	ENSG00000078061
chrX	47777277	47778009	ENSG00000078061.2_M3	2	+	ENSG00000078061
chrX	47778672	47778814	ENSE00001043742	2	+	ENSG00000078061
chrX	47778917	47778945	ENSE00000669315	2	+	ENSG00000078061
chrX	47779019	47779165	ENSE00003738733	2	+	ENSG00000078061
chrX	47779263	47779466	ENSE00003717973	2	+	ENSG00000078061
chrX	47780748	47780925	ENSE00000669321	2	+	ENSG00000078061
chrX	47781017	47781064	ENSE00001740061	2	+	ENSG00000078061
chrX	47781489	47781688	ENSG00000078061.3_M2	2	+	ENSG00000078061
chrX	47781923	47782283	ENSG00000078061.3_M3	2	+	ENSG00000078061
chrX	47782908	47783043	ENSE00003485980	2	+	ENSG00000078061
chrX	47783304	47783878	ENSG00000078061.1_M4	2	+	ENSG00000078061
chrX	47783901	47784980	ENSG00000008056.1_M3	2	-	ENSG00000008056
chrX	47785978	47786567	ENSE00000669348	2	-	ENSG00000008056
chrX	47786664	47786752	ENSG00000008056.1_M2	2	-	ENSG00000008056
chrX	47787104	47787251	ENSE00000361448	2	-	ENSG00000008056
chrX	47788107	47788210	ENSE00000669354	2	-	ENSG00000008056
chrX	47788308	47788383	ENSE00001715201	2	-	ENSG00000008056
chrX	47788474	47788617	ENSE00001601408	2	-	ENSG00000008056
chrX	47789415	47789478	ENSE00000669361	2	-	ENSG00000008056
chrX	47794290	47794452	ENSG00000102265.1_M3	2	+	ENSG00000102265
chrX	47794486	47794568	ENSE00001680025	2	+	ENSG00000102265
chrX	47795385	47795514	ENSE00003474629	2	+	ENSG00000102265
chrX	47796944	47797024	ENSE00003483372	2	+	ENSG00000102265
chrX	47797213	47798046	ENSG00000102265.1_M5	2	+	ENSG00000102265
chrX	47816744	47817102	ENSG00000008056.2_M2	2	-	ENSG00000008056
chrX	47817257	47817267	ENSE00000867030_F1	2	-	ENSG00000008056
chrX	47818985	47819077	ENSG00000008056.3_M2	2	-	ENSG00000008056
chrX	47819181	47819239	ENSE00000867032	2	-	ENSG00000008056
chrX	47831370	47831962	ENSG00000008056.2_M3	2	-	ENSG00000008056
chrX	47835112	47835194	ENSE00003810661_F1	2	-	ENSG00000283743
chrX	47835532	47836462	ENSG00000126759.1_M3	2	-	ENSG00000126759
chrX	47836585	47838216	ENSG00000126759.2_M3	2	-	ENSG00000126759
chrX	47838374	47838627	ENSG00000126759.1_M2	2	-	ENSG00000126759
chrX	47838819	47838993	ENSG00000126759.2_M2	2	-	ENSG00000126759
chrX	47839187	47839379	ENSE00003533834	2	-	ENSG00000126759
chrX	47839517	47839688	ENSE00003545783	2	-	ENSG00000126759
chrX	47840148	47841723	ENSG00000126759.1_M7	2	-	ENSG00000126759
chrX	47841818	47842015	ENSG00000126759.1_M4	2	-	ENSG00000126759
chrX	47842178	47842355	ENSE00001094272	2	-	ENSG00000126759
chrX	47850973	47851417	ENSG00000126767.2_M2	2	-	ENSG00000126767
chrX	47853317	47853561	ENSE00003678048	2	-	ENSG00000126767
chrX	47860963	47861444	ENSE00001882435	2	-	ENSG00000126767
chrX	47861995	47862101	ENSE00001472335	2	-	ENSG00000126767
chrX	47862497	47862685	ENSG00000126767.2_M3	2	-	ENSG00000126767
chrX	47863878	47863976	ENSG00000126756.1_M3	2	-	ENSG00000126756
chrX	47864161	47864225	ENSE00003480350	2	-	ENSG00000126756
chrX	47869195	47869944	ENSG00000126756.1_M5	2	-	ENSG00000126756
chrX	47871242	47872465	ENSG00000267064.1_M3	2	+	ENSG00000267064
chrX	47919239	47919434	ENSG00000187893.1_M2	2	+	ENSG00000187893
chrX	47930412	47931515	ENSE00001667105	2	-	ENSG00000224656
chrX	47934732	47934965	ENSE00001912041	2	+	ENSG00000187893
chrX	47935130	47935186	ENSE00001871009	2	+	ENSG00000187893
chrX	47935358	47935555	ENSE00001919105	2	+	ENSG00000187893
chrX	47936237	47937047	ENSG00000187893.1_M4	2	+	ENSG00000187893
chrX	47937267	47937364	ENSE00001917791	2	+	ENSG00000187893
chrX	47938276	47938413	ENSE00001935297	2	+	ENSG00000187893
chrX	47938500	47938641	ENSE00001822557	2	+	ENSG00000187893
chrX	47948510	47949305	ENSG00000187893.2_M2	2	+	ENSG00000187893
chrX	47965650	47966133	ENSE00002926832	2	+	ENSG00000187893
chrX	48035183	48035289	ENSG00000197779.1_M3	2	+	ENSG00000197779
chrX	48044369	48044586	ENSG00000197779.1_M2	2	+	ENSG00000197779
chrX	48058918	48059244	ENSE00001915435	2	+	ENSG00000197779
chrX	48093917	48094130	ENSG00000197779.2_M2	2	+	ENSG00000197779
chrX	48101769	48101865	ENSE00001421864	2	+	ENSG00000197779
chrX	48122047	48129376	ENSG00000197779.3_M2	2	+	ENSG00000197779
chrX	48181706	48184664	ENSG00000147118.1_M2	2	-	ENSG00000147118
chrX	48189803	48189893	ENSE00001472203	2	-	ENSG00000147118
chrX	48190139	48190210	ENSE00001765627_F1	2	-	ENSG00000147118
chrX	48195379	48195473	ENSE00001472193	2	-	ENSG00000147118
chrX	48211284	48211318	ENSE00001664618	2	+	ENSG00000197779
chrX	48212661	48212736	ENSG00000147118.2_M2	2	-	ENSG00000147118
chrX	48241846	48241956	ENSE00001744105	2	-	ENSG00000221994
chrX	48522516	48523547	ENSE00001715387	2	-	ENSG00000226971
chrX	48533578	48534088	ENSG00000017483.1_M6	2	-	ENSG00000017483
chrX	48534273	48534694	ENSG00000017483.1_M2	2	-	ENSG00000017483
chrX	48534786	48534931	ENSE00002996570	2	-	ENSG00000017483
chrX	48535703	48536032	ENSG00000017483.1_M3	2	-	ENSG00000017483
chrX	48536040	48536141	ENSG00000017483.2_M2	2	-	ENSG00000017483
chrX	48536772	48536852	ENSG00000017483.2_M3	2	-	ENSG00000017483
chrX	48537061	48537199	ENSG00000017483.3_M2	2	-	ENSG00000017483
chrX	48537287	48537346	ENSE00003490714	2	-	ENSG00000017483
chrX	48537952	48538036	ENSG00000017483.4_M2	2	-	ENSG00000017483
chrX	48541060	48541139	ENSE00003553366	2	-	ENSG00000017483
chrX	48541275	48541368	ENSE00002990795	2	-	ENSG00000017483
chrX	48541844	48541918	ENSE00003513742	2	-	ENSG00000017483
chrX	48542007	48542539	ENSG00000017483.3_M3	2	-	ENSG00000017483
chrX	48542755	48542831	ENSE00003727320	2	-	ENSG00000017483
chrX	48542917	48542971	ENSE00003747713	2	-	ENSG00000017483
chrX	48543286	48543434	ENSG00000017483.5_M2	2	-	ENSG00000017483
chrX	48543550	48543603	ENSE00001695256	2	-	ENSG00000017483
chrX	48543931	48544064	ENSE00001695065	2	-	ENSG00000017483
chrX	48544381	48545221	ENSG00000017483.4_M3	2	-	ENSG00000017483
chrX	48545225	48545300	ENSG00000017483.6_M2	2	-	ENSG00000017483
chrX	48551077	48551453	ENSG00000068438.1_M6	2	+	ENSG00000068438
chrX	48551619	48551725	ENSE00001270776	2	+	ENSG00000068438
chrX	48553018	48553576	ENSG00000068438.1_M4	2	+	ENSG00000068438
chrX	48553674	48553765	ENSG00000068438.1_M3	2	+	ENSG00000068438
chrX	48554095	48554174	ENSG00000068438.1_M2	2	+	ENSG00000068438
chrX	48556206	48556259	ENSG00000068438.2_M2	2	+	ENSG00000068438
chrX	48556345	48556399	ENSE00003529618	2	+	ENSG00000068438
chrX	48556482	48556772	ENSG00000068438.2_M4	2	+	ENSG00000068438
chrX	48557459	48557563	ENSG00000068438.3_M4	2	+	ENSG00000068438
chrX	48557653	48558084	ENSG00000068438.1_M5	2	+	ENSG00000068438
chrX	48558297	48558398	ENSE00001878733	2	+	ENSG00000068438
chrX	48560796	48561425	ENSG00000068438.2_M6	2	+	ENSG00000068438
chrX	48584777	48585311	ENSE00001745709	2	-	ENSG00000224292
chrX	48586974	48587094	ENSE00001613353	2	-	ENSG00000224292
chrX	48587217	48587359	ENSG00000102312.1_M9	2	+	ENSG00000102312
chrX	48587679	48588212	ENSG00000102312.1_M8	2	+	ENSG00000102312
chrX	48589546	48589739	ENSG00000102312.1_M4	2	+	ENSG00000102312
chrX	48590143	48590759	ENSG00000102312.2_M4	2	+	ENSG00000102312
chrX	48590840	48590971	ENSE00003589060	2	+	ENSG00000102312
chrX	48591086	48591104	ENSE00001664402	2	+	ENSG00000102312
chrX	48592378	48592393	ENSE00001714331	2	+	ENSG00000102312
chrX	48592491	48592617	ENSE00003510362	2	+	ENSG00000102312
chrX	48592776	48592877	ENSE00003488407	2	+	ENSG00000102312
chrX	48593696	48594048	ENSG00000102312.1_M2	2	+	ENSG00000102312
chrX	48594144	48594208	ENSE00003480827	2	+	ENSG00000102312
chrX	48594315	48594484	ENSG00000102312.2_M2	2	+	ENSG00000102312
chrX	48595437	48595548	ENSE00003504739	2	+	ENSG00000102312
chrX	48603011	48603467	ENSG00000102312.1_M6	2	+	ENSG00000102312
chrX	48603810	48604560	ENSG00000147155.1_M5	2	+	ENSG00000147155
chrX	48604805	48604913	ENSG00000147155.1_M2	2	+	ENSG00000147155
chrX	48606332	48606711	ENSG00000147155.1_M3	2	+	ENSG00000147155
chrX	48607118	48607445	ENSE00003751716	2	+	ENSG00000276823
chrX	48609495	48609672	ENSG00000147155.2_M2	2	+	ENSG00000147155
chrX	48609801	48610318	ENSG00000147155.2_M3	2	+	ENSG00000147155
chrX	48610880	48611363	ENSG00000147155.1_M4	2	+	ENSG00000147155
chrX	48622128	48622593	ENSG00000068354.1_M5	2	+	ENSG00000068354
chrX	48623951	48624109	ENSG00000068354.1_M2	2	+	ENSG00000068354
chrX	48627538	48627693	ENSE00003509057	2	+	ENSG00000068354
chrX	48640978	48641428	ENSG00000068354.1_M4	2	+	ENSG00000068354
chrX	48641695	48644689	ENSG00000068354.2_M4	2	+	ENSG00000068354
chrX	48659530	48659560	ENSE00001185121_F1	2	+	ENSG00000102317
chrX	48659655	48659942	ENSE00001471654_F1	2	-	ENSG00000204620
chrX	48660033	48661501	ENSG00000102317.1_M13	2	+	ENSG00000102317
chrX	48661589	48661686	ENSG00000102317.1_M3	2	+	ENSG00000102317
chrX	48662106	48664156	ENSG00000102317.1_M6	2	+	ENSG00000102317
chrX	48664866	48665133	ENSE00001736241	2	-	ENSG00000228343
chrX	48665838	48666072	ENSE00003755431_F1	2	+	ENSG00000279528
chrX	48666257	48666265	ENSE00003755431_F2	2	+	ENSG00000279528
chrX	48668183	48668430	ENSE00001551115	2	-	ENSG00000220125
chrX	48675132	48675378	ENSE00001873584	2	+	ENSG00000101940
chrX	48682555	48684544	ENSG00000101940.1_M14	2	+	ENSG00000101940
chrX	48684645	48685369	ENSG00000101940.1_M5	2	+	ENSG00000101940
chrX	48685406	48685794	ENSG00000101940.2_M5	2	+	ENSG00000101940
chrX	48686870	48687051	ENSE00003589955	2	+	ENSG00000101940
chrX	48687151	48687293	ENSE00003624111	2	+	ENSG00000101940
chrX	48689272	48689471	ENSG00000101940.1_M2	2	+	ENSG00000101940
chrX	48689928	48693955	ENSG00000101940.1_M4	2	+	ENSG00000101940
chrX	48715221	48716191	ENSE00001533975	2	+	ENSG00000231725
chrX	48841129	48841233	ENSG00000171433.1_M2	2	+	ENSG00000171433
chrX	48841677	48841733	ENSE00001821333	2	+	ENSG00000171433
chrX	48845216	48845619	ENSG00000171433.1_M3	2	+	ENSG00000171433
chrX	48850337	48850496	ENSG00000171433.2_M2	2	+	ENSG00000171433
chrX	48852722	48853061	ENSG00000171433.3_M2	2	+	ENSG00000171433
chrX	48855412	48856384	ENSE00001775367_F1	2	-	ENSG00000233585
chrX	48866005	48866097	ENSG00000102145.1_M2	2	+	ENSG00000102145
chrX	48870537	48870776	ENSE00001471304	2	+	ENSG00000102145
chrX	48871289	48871667	ENSE00000670938	2	+	ENSG00000102145
chrX	48871768	48871914	ENSE00000670936	2	+	ENSG00000102145
chrX	48872640	48872766	ENSE00000670935	2	+	ENSG00000102145
chrX	48873263	48873782	ENSG00000102145.2_M2	2	+	ENSG00000102145
chrX	48881355	48882405	ENSG00000094631.1_M21	2	+	ENSG00000094631
chrX	48882534	48882846	ENSG00000094631.1_M2	2	+	ENSG00000094631
chrX	48884841	48884926	ENSE00003583697	2	+	ENSG00000094631
chrX	48885035	48886364	ENSG00000094631.1_M16	2	+	ENSG00000094631
chrX	48887437	48887542	ENSG00000094631.2_M2	2	+	ENSG00000094631
chrX	48887662	48887733	ENSG00000094631.1_M3	2	+	ENSG00000094631
chrX	48892753	48893967	ENSG00000094631.2_M3	2	+	ENSG00000094631
chrX	48894075	48894890	ENSG00000094631.1_M9	2	+	ENSG00000094631
chrX	48894974	48895452	ENSG00000094631.1_M4	2	+	ENSG00000094631
chrX	48895540	48895669	ENSG00000094631.3_M3	2	+	ENSG00000094631
chrX	48895864	48896353	ENSG00000094631.2_M4	2	+	ENSG00000094631
chrX	48896365	48896873	ENSG00000094631.2_M5	2	+	ENSG00000094631
chrX	48897051	48897826	ENSG00000094631.1_M7	2	+	ENSG00000094631
chrX	48908270	48908417	ENSE00003641876	2	+	ENSG00000094631
chrX	48908514	48908643	ENSE00003625411	2	+	ENSG00000094631
chrX	48908892	48909331	ENSG00000094631.3_M2	2	+	ENSG00000094631
chrX	48910859	48910896	ENSE00003799498	2	+	ENSG00000187682
chrX	48913238	48914504	ENSG00000187682.1_M2	2	+	ENSG00000187682
chrX	48915461	48915823	ENSE00001958719	2	-	ENSG00000102109
chrX	48919764	48919981	ENSE00001885508	2	-	ENSG00000102109
chrX	48978225	48978596	ENSG00000126768.1_M5	2	-	ENSG00000126768
chrX	48978678	48979004	ENSG00000126768.1_M4	2	-	ENSG00000126768
chrX	48980130	48980751	ENSG00000126768.1_M3	2	-	ENSG00000126768
chrX	48980960	48981642	ENSG00000126768.1_M2	2	-	ENSG00000126768
chrX	48981876	48982012	ENSE00001859414	2	-	ENSG00000126768
chrX	48982320	48982606	ENSG00000126768.1_M6	2	-	ENSG00000126768
chrX	48982696	48982851	ENSG00000102103.1_M10	2	+	ENSG00000102103
chrX	48982928	48983361	ENSG00000102103.1_M8	2	+	ENSG00000102103
chrX	48993248	48993360	ENSE00003538715	2	+	ENSG00000102103
chrX	48993988	48994101	ENSE00003505535	2	+	ENSG00000102103
chrX	48994277	48995202	ENSG00000102103.1_M13	2	+	ENSG00000102103
chrX	49005274	49006384	ENSG00000102096.1_M2	2	-	ENSG00000102096
chrX	49006484	49007004	ENSG00000102096.1_M3	2	-	ENSG00000102096
chrX	49007109	49007824	ENSG00000102096.2_M2	2	-	ENSG00000102096
chrX	49009876	49009927	ENSE00000670821	2	-	ENSG00000102096
chrX	49010635	49010745	ENSE00000670819	2	-	ENSG00000102096
chrX	49010873	49011124	ENSE00001470752	2	-	ENSG00000102096
chrX	49014130	49015395	ENSG00000068308.1_M7	2	-	ENSG00000068308
chrX	49015732	49015846	ENSE00000670813	2	-	ENSG00000068308
chrX	49015950	49016152	ENSE00000670811	2	-	ENSG00000068308
chrX	49017952	49018156	ENSG00000068308.1_M2	2	-	ENSG00000068308
chrX	49026954	49027358	ENSG00000068308.1_M5	2	-	ENSG00000068308
chrX	49027444	49027509	ENSE00003540047	2	-	ENSG00000068308
chrX	49030525	49030693	ENSG00000068308.2_M2	2	-	ENSG00000068308
chrX	49034313	49035137	ENSE00003759537	2	+	ENSG00000279155
chrX	49038531	49038625	ENSE00003471504	2	-	ENSG00000068308
chrX	49051320	49052229	ENSG00000068308.2_M7	2	-	ENSG00000068308
chrX	49052566	49052720	ENSE00001675859	2	-	ENSG00000068308
chrX	49053510	49053614	ENSE00001591195	2	-	ENSG00000223309
chrX	49055709	49057137	ENSG00000102057.1_M2	2	-	ENSG00000102057
chrX	49061259	49061510	ENSG00000102057.2_M2	2	-	ENSG00000102057
chrX	49061782	49061963	ENSG00000102057.3_M2	2	-	ENSG00000102057
chrX	49061965	49062049	ENSE00000867185	2	-	ENSG00000102057
chrX	49062148	49063596	ENSG00000102057.4_M2	2	-	ENSG00000102057
chrX	49064508	49066927	ENSE00001045802	2	-	ENSG00000102057
chrX	49069078	49069649	ENSG00000068400.1_M2	2	-	ENSG00000068400
chrX	49070517	49071726	ENSG00000068400.1_M5	2	-	ENSG00000068400
chrX	49072270	49073803	ENSG00000068400.1_M3	2	-	ENSG00000068400
chrX	49076595	49076695	ENSE00003642372	2	-	ENSG00000068400
chrX	49076797	49076853	ENSE00003465485	2	-	ENSG00000068400
chrX	49076976	49077072	ENSE00003460071	2	-	ENSG00000068400
chrX	49077175	49077253	ENSE00003614208	2	-	ENSG00000068400
chrX	49078365	49078479	ENSE00003465610	2	-	ENSG00000068400
chrX	49078614	49078827	ENSG00000068400.2_M2	2	-	ENSG00000068400
chrX	49079161	49079257	ENSG00000068400.3_M2	2	-	ENSG00000068400
chrX	49083365	49083458	ENSG00000068400.4_M2	2	-	ENSG00000068400
chrX	49083689	49084220	ENSG00000068400.5_M2	2	-	ENSG00000068400
chrX	49085179	49085279	ENSE00003517731	2	-	ENSG00000068400
chrX	49085403	49085451	ENSE00003630258	2	-	ENSG00000068400
chrX	49085540	49085572	ENSE00003648499	2	-	ENSG00000068400
chrX	49086253	49086301	ENSE00003459992	2	-	ENSG00000068400
chrX	49086494	49086955	ENSG00000068400.1_M4	2	-	ENSG00000068400
chrX	49088996	49089147	ENSG00000068400.6_M2	2	-	ENSG00000068400
chrX	49092809	49092917	ENSG00000068400.2_M3	2	-	ENSG00000068400
chrX	49093509	49093742	ENSG00000068400.7_M2	2	-	ENSG00000068400
chrX	49094535	49094960	ENSG00000068400.3_M3	2	-	ENSG00000068400
chrX	49094999	49095066	ENSE00003609354	2	-	ENSG00000068400
chrX	49096110	49096234	ENSE00003748876	2	-	ENSG00000068400
chrX	49096405	49096504	ENSE00003738633	2	-	ENSG00000068400
chrX	49097732	49097809	ENSG00000068400.1_M6	2	-	ENSG00000068400
chrX	49189417	49189719	ENSE00003117242	2	+	ENSG00000147144
chrX	49194796	49194926	ENSG00000147144.1_M5	2	+	ENSG00000147144
chrX	49197693	49198141	ENSG00000147144.1_M6	2	+	ENSG00000147144
chrX	49198283	49198481	ENSG00000147144.1_M2	2	+	ENSG00000147144
chrX	49202979	49203120	ENSE00003675146	2	+	ENSG00000147144
chrX	49203488	49203783	ENSE00003550677	2	+	ENSG00000147144
chrX	49204154	49204217	ENSE00003679482	2	+	ENSG00000147144
chrX	49204572	49204747	ENSE00003601248	2	+	ENSG00000147144
chrX	49204865	49204964	ENSE00003598466	2	+	ENSG00000147144
chrX	49210351	49210665	ENSE00003715033_F1	2	-	ENSG00000243279
chrX	49211228	49211848	ENSE00001911986	2	-	ENSG00000243279
chrX	49213006	49213269	ENSG00000243279.1_M3	2	-	ENSG00000243279
chrX	49213626	49214663	ENSG00000196998.1_M23	2	-	ENSG00000196998
chrX	49214742	49215176	ENSG00000196998.1_M15	2	-	ENSG00000196998
chrX	49215388	49215473	ENSE00001877193	2	-	ENSG00000196998
chrX	49215597	49215722	ENSG00000196998.1_M6	2	-	ENSG00000196998
chrX	49215842	49217109	ENSG00000196998.1_M19	2	-	ENSG00000196998
chrX	49218234	49218294	ENSE00003796485	2	-	ENSG00000196998
chrX	49218806	49218900	ENSE00003796920	2	-	ENSG00000196998
chrX	49218944	49219526	ENSG00000196998.1_M27	2	-	ENSG00000196998
chrX	49221210	49221349	ENSE00001499218	2	+	ENSG00000206936
chrX	49240698	49241039	ENSE00001423067	2	-	ENSG00000196998
chrX	49253256	49253623	ENSE00001756911	2	-	ENSG00000068394
chrX	49253720	49253806	ENSE00001731716	2	-	ENSG00000068394
chrX	49255588	49255658	ENSE00001601302	2	-	ENSG00000068394
chrX	49255753	49255877	ENSE00001701291	2	-	ENSG00000068394
chrX	49256083	49256186	ENSE00001305620	2	-	ENSG00000068394
chrX	49256890	49257023	ENSE00001325789	2	-	ENSG00000068394
chrX	49257457	49257671	ENSE00000670295	2	-	ENSG00000068394
chrX	49259560	49259670	ENSE00001317932	2	-	ENSG00000068394
chrX	49262260	49262385	ENSE00000670287	2	-	ENSG00000068394
chrX	49305951	49306101	ENSE00003754937	2	-	ENSG00000280116
chrX	49312188	49313555	ENSG00000269313.1_M7	2	+	ENSG00000269313
chrX	49314815	49314987	ENSE00003118143	2	+	ENSG00000269313
chrX	49336746	49336917	ENSE00000867158	2	+	ENSG00000102007
chrX	49337944	49338097	ENSE00000670269	2	+	ENSG00000102007
chrX	49338203	49338499	ENSG00000102007.1_M2	2	+	ENSG00000102007
chrX	49339153	49339244	ENSE00000670265	2	+	ENSG00000102007
chrX	49339492	49340060	ENSE00001470203	2	+	ENSG00000102007
chrX	49340084	49341080	ENSG00000012211.1_M3	2	-	ENSG00000012211
chrX	49341717	49342017	ENSG00000012211.1_M2	2	-	ENSG00000012211
chrX	49342770	49343257	ENSG00000012211.1_M4	2	-	ENSG00000012211
chrX	49344031	49344169	ENSG00000012211.2_M2	2	-	ENSG00000012211
chrX	49344185	49344617	ENSG00000012211.2_M3	2	-	ENSG00000012211
chrX	49348376	49348700	ENSG00000012211.3_M3	2	-	ENSG00000012211
chrX	49349407	49349572	ENSG00000012211.3_M2	2	-	ENSG00000012211
chrX	49349608	49349681	ENSG00000012211.4_M2	2	-	ENSG00000012211
chrX	49351047	49351320	ENSG00000012211.4_M3	2	-	ENSG00000012211
chrX	49352586	49354067	ENSG00000102003.1_M3	2	-	ENSG00000102003
chrX	49355329	49356551	ENSG00000102003.1_M2	2	-	ENSG00000102003
chrX	49358063	49358255	ENSE00003498383	2	-	ENSG00000102003
chrX	49358959	49359155	ENSG00000102003.2_M3	2	-	ENSG00000102003
chrX	49361802	49363756	ENSG00000102003.1_M5	2	-	ENSG00000102003
chrX	49363824	49364015	ENSE00001674485_F1	2	+	ENSG00000237341
chrX	49364939	49365048	ENSG00000102003.2_M5	2	-	ENSG00000102003
chrX	49366926	49367209	ENSE00001764199	2	+	ENSG00000237341
chrX	49369814	49370119	ENSE00001094906	2	-	ENSG00000102001
chrX	49370367	49370565	ENSE00001094901	2	-	ENSG00000102001
chrX	49376910	49377023	ENSE00001150141	2	-	ENSG00000102001
chrX	49377127	49377255	ENSE00001150152	2	-	ENSG00000102001
chrX	49377404	49377512	ENSE00001094919	2	-	ENSG00000102001
chrX	49378905	49379075	ENSE00001244194	2	-	ENSG00000102001
chrX	49379218	49379789	ENSG00000102001.1_M2	2	-	ENSG00000102001
chrX	49380026	49380157	ENSG00000102001.1_M3	2	-	ENSG00000102001
chrX	49380338	49380440	ENSE00003508272	2	-	ENSG00000102001
chrX	49380698	49380801	ENSE00003482727	2	-	ENSG00000102001
chrX	49380987	49381490	ENSG00000102001.2_M3	2	-	ENSG00000102001
chrX	49381719	49381879	ENSE00001701007	2	-	ENSG00000102001
chrX	49382295	49382387	ENSE00001244325	2	-	ENSG00000102001
chrX	49382640	49382706	ENSE00001632730	2	-	ENSG00000102001
chrX	49383064	49383193	ENSE00001094902	2	-	ENSG00000102001
chrX	49383371	49383392	ENSE00001094909	2	-	ENSG00000102001
chrX	49384216	49384300	ENSE00001094907	2	-	ENSG00000102001
chrX	49384556	49384667	ENSE00001094913	2	-	ENSG00000102001
chrX	49385483	49385642	ENSE00000670154	2	-	ENSG00000102001
chrX	49385739	49385941	ENSE00000670153	2	-	ENSG00000102001
chrX	49386779	49386926	ENSE00000670152	2	-	ENSG00000102001
chrX	49388163	49388216	ENSE00000670151	2	-	ENSG00000102001
chrX	49388863	49388951	ENSE00000670148	2	-	ENSG00000102001
chrX	49389037	49389144	ENSE00000670147	2	-	ENSG00000102001
chrX	49389290	49389350	ENSE00000670146	2	-	ENSG00000102001
chrX	49389729	49389859	ENSE00000670145	2	-	ENSG00000102001
chrX	49390039	49390187	ENSE00000670143	2	-	ENSG00000102001
chrX	49390866	49390918	ENSE00000867150	2	-	ENSG00000102001
chrX	49391404	49391450	ENSE00000670141	2	-	ENSG00000102001
chrX	49392627	49392714	ENSE00001917684	2	-	ENSG00000102001
chrX	49392891	49392973	ENSE00003464525	2	-	ENSG00000102001
chrX	49393087	49393208	ENSE00003594477	2	-	ENSG00000102001
chrX	49393298	49393513	ENSG00000102001.2_M2	2	-	ENSG00000102001
chrX	49395126	49395352	ENSE00001244250	2	-	ENSG00000102001
chrX	49396274	49396435	ENSE00000670136	2	-	ENSG00000102001
chrX	49396583	49396610	ENSE00000670135	2	-	ENSG00000102001
chrX	49396775	49396869	ENSE00000670134	2	-	ENSG00000102001
chrX	49396976	49397069	ENSE00000670133	2	-	ENSG00000102001
chrX	49397303	49397494	ENSG00000102001.3_M2	2	-	ENSG00000102001
chrX	49398402	49398506	ENSE00001799475	2	-	ENSG00000102001
chrX	49398617	49398814	ENSE00000670128	2	-	ENSG00000102001
chrX	49400981	49401134	ENSE00000670127	2	-	ENSG00000102001
chrX	49401228	49401371	ENSE00000670125	2	-	ENSG00000102001
chrX	49401611	49401751	ENSE00001244297	2	-	ENSG00000102001
chrX	49401963	49402069	ENSE00001244303	2	-	ENSG00000102001
chrX	49402439	49402689	ENSG00000102001.4_M2	2	-	ENSG00000102001
chrX	49404012	49404139	ENSG00000102001.5_M2	2	-	ENSG00000102001
chrX	49404724	49405270	ENSE00001608446	2	-	ENSG00000230216
chrX	49406235	49406455	ENSG00000101997.1_M2	2	+	ENSG00000101997
chrX	49407661	49408032	ENSG00000101997.2_M2	2	+	ENSG00000101997
chrX	49412767	49412900	ENSG00000101997.3_M2	2	+	ENSG00000101997
chrX	49413637	49413744	ENSE00003533836	2	+	ENSG00000101997
chrX	49413869	49413936	ENSE00003490596	2	+	ENSG00000101997
chrX	49414035	49414218	ENSG00000101997.1_M3	2	+	ENSG00000101997
chrX	49417449	49417644	ENSE00000670110	2	+	ENSG00000101997
chrX	49418212	49418275	ENSE00000670108	2	+	ENSG00000101997
chrX	49418365	49418485	ENSE00000670106	2	+	ENSG00000101997
chrX	49418907	49419027	ENSE00003518171	2	+	ENSG00000101997
chrX	49419123	49419240	ENSE00003532933	2	+	ENSG00000101997
chrX	49419349	49419450	ENSE00000670099	2	+	ENSG00000101997
chrX	49419533	49419641	ENSE00000670097	2	+	ENSG00000101997
chrX	49419883	49419979	ENSE00000670095	2	+	ENSG00000101997
chrX	49420225	49420285	ENSE00000670093	2	+	ENSG00000101997
chrX	49420367	49420442	ENSE00000670092	2	+	ENSG00000101997
chrX	49420864	49421152	ENSE00001469808_F1	2	+	ENSG00000101997
chrX	49421243	49422481	ENSG00000049768.1_M5	2	-	ENSG00000049768
chrX	49423838	49423915	ENSE00000670089	2	-	ENSG00000049768
chrX	49424629	49424780	ENSE00000670087	2	-	ENSG00000049768
chrX	49426138	49426219	ENSE00000670085	2	-	ENSG00000049768
chrX	49426424	49426512	ENSE00000670083	2	-	ENSG00000049768
chrX	49427440	49427702	ENSG00000049768.1_M3	2	-	ENSG00000049768
chrX	49428116	49428255	ENSE00000670078	2	-	ENSG00000049768
chrX	49428353	49428458	ENSE00000978820	2	-	ENSG00000049768
chrX	49428985	49429217	ENSG00000049768.2_M3	2	-	ENSG00000049768
chrX	49429916	49429932	ENSE00001676788	2	-	ENSG00000049768
chrX	49435375	49435542	ENSE00001365550	2	-	ENSG00000049768
chrX	49440560	49441588	ENSG00000049769.1_M5	2	+	ENSG00000049769
chrX	49443769	49446476	ENSE00003350448	2	+	ENSG00000270012
chrX	49451507	49452193	ENSG00000049769.1_M2	2	+	ENSG00000049769
chrX	49452713	49452796	ENSG00000049769.2_M2	2	+	ENSG00000049769
chrX	49456507	49458769	ENSG00000049769.1_M4	2	+	ENSG00000049769
chrX	49474317	49474402	ENSE00001783509	2	+	ENSG00000215274
chrX	49491029	49491172	ENSE00001403700	2	+	ENSG00000205777
chrX	49492008	49494553	ENSG00000205777.1_M4	2	+	ENSG00000205777
chrX	49551041	49554879	ENSE00001730563	2	-	ENSG00000227391
chrX	49920757	49920983	ENSG00000171365.2_M2	2	+	ENSG00000171365
chrX	49939872	49940057	ENSE00001469348	2	+	ENSG00000171365
chrX	49941798	49942042	ENSE00001388525	2	+	ENSG00000171365
chrX	49942176	49942328	ENSE00003521115	2	+	ENSG00000171365
chrX	49944785	49944885	ENSE00001149580	2	+	ENSG00000171365
chrX	49948099	49948287	ENSE00001149569	2	+	ENSG00000171365
chrX	49952864	49952987	ENSE00001149559	2	+	ENSG00000171365
chrX	49953912	49954119	ENSE00001149548	2	+	ENSG00000171365
chrX	49958242	49958323	ENSE00001149540	2	+	ENSG00000171365
chrX	49958590	49959133	ENSE00001149530	2	+	ENSG00000171365
chrX	49960960	49961147	ENSE00001149517	2	+	ENSG00000171365
chrX	49962373	49962772	ENSE00001149510	2	+	ENSG00000171365
chrX	49962927	49963144	ENSE00001149502	2	+	ENSG00000171365
chrX	49964386	49971495	ENSG00000171365.1_M4	2	+	ENSG00000171365
chrX	50026134	50026347	ENSE00001718289	2	+	ENSG00000181977
chrX	50040943	50041044	ENSE00001807500	2	-	ENSG00000202495
chrX	50060452	50060798	ENSG00000147081.1_M2	2	-	ENSG00000147081
chrX	50061982	50064133	ENSG00000147081.1_M6	2	-	ENSG00000147081
chrX	50066556	50066658	ENSE00003503229	2	-	ENSG00000147081
chrX	50067206	50067257	ENSE00003524104	2	-	ENSG00000147081
chrX	50068319	50068415	ENSE00003664354	2	-	ENSG00000147081
chrX	50069891	50070034	ENSG00000147081.2_M2	2	-	ENSG00000147081
chrX	50072374	50072472	ENSE00001914756	2	+	ENSG00000147082
chrX	50074161	50074283	ENSG00000147082.1_M2	2	+	ENSG00000147082
chrX	50074441	50074618	ENSG00000147082.2_M2	2	+	ENSG00000147082
chrX	50105441	50105522	ENSG00000147082.3_M2	2	+	ENSG00000147082
chrX	50106032	50106165	ENSG00000147082.4_M2	2	+	ENSG00000147082
chrX	50109680	50109788	ENSE00001337474	2	+	ENSG00000147082
chrX	50115744	50115875	ENSE00002687330	2	+	ENSG00000147082
chrX	50129360	50132355	ENSE00000978695	2	+	ENSG00000147082
chrX	50133394	50133490	ENSE00003561170	2	+	ENSG00000147082
chrX	50134712	50134805	ENSE00003521901	2	+	ENSG00000147082
chrX	50163819	50164452	ENSG00000147082.5_M2	2	+	ENSG00000147082
chrX	50168764	50168920	ENSE00003469079	2	+	ENSG00000147082
chrX	50169738	50169888	ENSE00003555084	2	+	ENSG00000147082
chrX	50173345	50173476	ENSE00003600320	2	+	ENSG00000147082
chrX	50173711	50174016	ENSG00000147082.6_M2	2	+	ENSG00000147082
chrX	50187523	50191145	ENSE00003754452	2	-	ENSG00000274588
chrX	50192546	50192670	ENSE00003734977	2	-	ENSG00000274588
chrX	50193856	50193967	ENSE00003754104	2	-	ENSG00000274588
chrX	50197103	50197190	ENSE00003744004	2	-	ENSG00000274588
chrX	50198156	50198298	ENSE00003719885	2	-	ENSG00000274588
chrX	50198890	50199051	ENSE00003726602	2	-	ENSG00000274588
chrX	50200229	50200364	ENSE00003727020	2	-	ENSG00000274588
chrX	50200709	50200823	ENSE00003747398	2	-	ENSG00000274588
chrX	50201756	50201864	ENSE00003735330	2	-	ENSG00000274588
chrX	50202110	50202207	ENSE00003728315	2	-	ENSG00000274588
chrX	50204624	50204732	ENSE00003736274	2	-	ENSG00000274588
chrX	50206294	50206391	ENSE00003742232	2	-	ENSG00000274588
chrX	50206846	50206951	ENSE00003713376	2	-	ENSG00000274588
chrX	50208488	50208717	ENSE00003726282	2	-	ENSG00000274588
chrX	50209696	50209796	ENSE00003733207	2	-	ENSG00000274588
chrX	50210657	50210749	ENSE00003734272	2	-	ENSG00000274588
chrX	50212458	50212540	ENSE00003739503	2	-	ENSG00000274588
chrX	50213563	50213703	ENSE00003752808	2	-	ENSG00000274588
chrX	50214467	50214576	ENSE00003206519	2	-	ENSG00000274588
chrX	50215278	50215462	ENSE00003739949	2	-	ENSG00000274588
chrX	50223157	50223260	ENSE00003733621	2	-	ENSG00000274588
chrX	50225179	50225302	ENSE00003058338	2	-	ENSG00000274588
chrX	50225609	50225716	ENSE00003712763	2	-	ENSG00000274588
chrX	50226167	50226303	ENSE00003712876	2	-	ENSG00000274588
chrX	50242507	50242612	ENSE00003736819	2	-	ENSG00000274588
chrX	50244550	50244631	ENSE00003178041	2	-	ENSG00000274588
chrX	50246345	50246456	ENSE00003737344	2	-	ENSG00000274588
chrX	50420537	50420807	ENSE00001038485	2	-	ENSG00000158352
chrX	50424903	50425084	ENSE00001038487	2	-	ENSG00000158352
chrX	50429479	50430286	ENSE00001302283	2	-	ENSG00000158352
chrX	50449573	50449635	ENSE00001325221	2	-	ENSG00000158352
chrX	50455123	50457614	ENSE00001038494	2	-	ENSG00000158352
chrX	50460118	50460253	ENSE00003492620	2	-	ENSG00000158352
chrX	50465252	50465628	ENSE00001779073	2	-	ENSG00000158352
chrX	50471580	50471681	ENSE00001590189	2	+	ENSG00000222303
chrX	50509198	50509341	ENSE00001886108	2	-	ENSG00000158352
chrX	50517556	50517708	ENSE00003654449	2	-	ENSG00000158352
chrX	50636278	50636679	ENSG00000158352.1_M2	2	-	ENSG00000158352
chrX	50738486	50739340	ENSE00000894464	2	+	ENSG00000130385
chrX	50754445	50754880	ENSE00001535535	2	-	ENSG00000238190
chrX	51463486	51464350	ENSE00001769247	2	-	ENSG00000224109
chrX	51590023	51592826	ENSE00001377397	2	+	ENSG00000189369
chrX	51649554	51649665	ENSE00001468695	2	+	ENSG00000179222
chrX	51703458	51704565	ENSE00001787813	2	+	ENSG00000236576
chrX	51740009	51740232	ENSG00000179222.1_M6	2	+	ENSG00000179222
chrX	51740745	51740826	ENSG00000179222.1_M2	2	+	ENSG00000179222
chrX	51741045	51741075	ENSE00001873484	2	+	ENSG00000179222
chrX	51741102	51741270	ENSE00001268972	2	+	ENSG00000179222
chrX	51741529	51742237	ENSG00000179222.1_M4	2	+	ENSG00000179222
chrX	51742629	51742799	ENSE00001888101	2	+	ENSG00000179222
chrX	51744226	51746731	ENSG00000179222.1_M8	2	+	ENSG00000179222
chrX	51747987	51748792	ENSG00000179222.2_M5	2	+	ENSG00000179222
chrX	51749769	51749858	ENSE00001696837	2	-	ENSG00000228827
chrX	51750217	51750282	ENSE00001762627	2	-	ENSG00000228827
chrX	51768451	51769085	ENSE00001751961	2	-	ENSG00000232951
chrX	51770137	51770326	ENSE00001650326	2	+	ENSG00000237528
chrX	51830630	51831079	ENSE00001714624	2	-	ENSG00000232562
chrX	52254326	52254425	ENSE00003735221	2	-	ENSG00000276897
chrX	52254906	52254987	ENSE00001780191	2	-	ENSG00000276897
chrX	52293184	52293310	ENSE00002062651	2	-	ENSG00000250084
chrX	52295172	52295278	ENSE00002085843	2	-	ENSG00000250084
chrX	52295664	52295736	ENSE00002057421	2	-	ENSG00000250084
chrX	52393300	52393352	ENSE00001467242	2	+	ENSG00000171402
chrX	52393460	52393549	ENSE00001789781	2	+	ENSG00000171402
chrX	52429045	52430242	ENSE00001627551	2	+	ENSG00000224781
chrX	52433677	52433756	ENSE00003561102	2	+	ENSG00000196395
chrX	52434801	52434904	ENSE00002083109	2	+	ENSG00000196395
chrX	52436441	52436566	ENSE00002055600	2	+	ENSG00000196395
chrX	52442550	52442661	ENSG00000171405.1_M3	2	-	ENSG00000171405
chrX	52445635	52445942	ENSG00000171405.1_M2	2	-	ENSG00000171405
chrX	52446508	52446664	ENSE00001799815	2	-	ENSG00000171405
chrX	52447608	52447714	ENSE00001606055	2	-	ENSG00000171405
chrX	52448215	52448650	ENSG00000171405.1_M4	2	-	ENSG00000171405
chrX	52462752	52463580	ENSE00001891852	2	+	ENSG00000204363
chrX	52464222	52464710	ENSE00001467292	2	+	ENSG00000204363
chrX	52531828	52531862	ENSE00001747867	2	-	ENSG00000185319
chrX	52535858	52535954	ENSE00001662300	2	-	ENSG00000185319
chrX	52548847	52548972	ENSE00001648497	2	-	ENSG00000228771
chrX	52551100	52551175	ENSE00001787201	2	-	ENSG00000228771
chrX	52572759	52572840	ENSE00001750462	2	+	ENSG00000231593
chrX	52573180	52573292	ENSE00001640772	2	+	ENSG00000231593
chrX	52588811	52588917	ENSE00001666337	2	-	ENSG00000227058
chrX	52667186	52667580	ENSG00000184194.1_M2	2	+	ENSG00000184194
chrX	52681167	52681658	ENSE00003584619	2	-	ENSG00000270497
chrX	52692334	52696426	ENSG00000184194.2_M2	2	+	ENSG00000184194
chrX	52698159	52699098	ENSG00000184205.1_M4	2	+	ENSG00000184205
chrX	52700328	52704340	ENSG00000184205.1_M14	2	+	ENSG00000184205
chrX	52709050	52709090	ENSE00001712943	2	-	ENSG00000234019
chrX	52709485	52709624	ENSG00000232593.1_M4	2	+	ENSG00000232593
chrX	52709625	52709740	ENSE00001726310_F1	2	-	ENSG00000234019
chrX	52709815	52710202	ENSE00001726310_F2	2	-	ENSG00000234019
chrX	52714758	52714895	ENSE00003670283	2	+	ENSG00000232593
chrX	52725663	52725917	ENSE00001554039	2	-	ENSG00000235224
chrX	52736144	52740126	ENSG00000232593.1_M2	2	+	ENSG00000232593
chrX	52754523	52755518	ENSG00000232593.1_M3	2	+	ENSG00000232593
chrX	52756124	52756586	ENSE00001805368_F1	2	-	ENSG00000231340
chrX	52779565	52779732	ENSE00001739945	2	-	ENSG00000227329
chrX	52814068	52816078	ENSG00000126012.1_M4	2	-	ENSG00000126012
chrX	52816518	52816597	ENSG00000126012.2_M2	2	-	ENSG00000126012
chrX	52816884	52817484	ENSE00000860410	2	-	ENSG00000126012
chrX	52817676	52817814	ENSE00001605274	2	-	ENSG00000126012
chrX	52818156	52818234	ENSE00003741930	2	-	ENSG00000276575
chrX	52818661	52818800	ENSE00001690780	2	-	ENSG00000126012
chrX	52819429	52819788	ENSE00000860406	2	-	ENSG00000126012
chrX	52820400	52820620	ENSG00000126012.3_M2	2	-	ENSG00000126012
chrX	52821233	52821632	ENSG00000126012.2_M4	2	-	ENSG00000126012
chrX	52821632	52821689	ENSE00003730122	2	-	ENSG00000277474
chrX	52824020	52824490	ENSG00000126012.1_M3	2	-	ENSG00000126012
chrX	52824599	52825519	ENSG00000126012.4_M2	2	-	ENSG00000126012
chrX	52835424	52835587	ENSG00000126012.5_M2	2	-	ENSG00000126012
chrX	52835686	52835868	ENSE00003470680	2	-	ENSG00000126012
chrX	52836507	52836669	ENSG00000126012.6_M2	2	-	ENSG00000126012
chrX	52836797	52836917	ENSE00001774049	2	-	ENSG00000126012
chrX	52837416	52837748	ENSE00001758958	2	-	ENSG00000235262
chrX	52839274	52839692	ENSE00001790398	2	-	ENSG00000235262
chrX	52839701	52839860	ENSE00000860395	2	-	ENSG00000126012
chrX	52840726	52840989	ENSG00000126012.7_M2	2	-	ENSG00000126012
chrX	52841087	52841211	ENSE00003598899	2	-	ENSG00000126012
chrX	52842156	52842291	ENSG00000126012.2_M3	2	-	ENSG00000126012
chrX	52842809	52842980	ENSG00000126012.3_M4	2	-	ENSG00000126012
chrX	52843289	52843751	ENSG00000126012.4_M4	2	-	ENSG00000126012
chrX	52845844	52845922	ENSE00003531364	2	-	ENSG00000126012
chrX	52846694	52846825	ENSG00000126012.3_M3	2	-	ENSG00000126012
chrX	52849747	52850430	ENSG00000126012.1_M5	2	-	ENSG00000126012
chrX	52850835	52852869	ENSG00000124313.1_M2	2	-	ENSG00000124313
chrX	52853826	52856870	ENSG00000124313.2_M2	2	-	ENSG00000124313
chrX	52866239	52866289	ENSE00000978608	2	-	ENSG00000124313
chrX	52866780	52866954	ENSG00000124313.3_M2	2	-	ENSG00000124313
chrX	52867879	52867975	ENSE00003804744	2	-	ENSG00000124313
chrX	52868241	52868765	ENSG00000124313.1_M3	2	-	ENSG00000124313
chrX	52869653	52869753	ENSE00000978605	2	-	ENSG00000124313
chrX	52869998	52870048	ENSG00000124313.4_M2	2	-	ENSG00000124313
chrX	52876706	52876873	ENSG00000124313.6_M2	2	-	ENSG00000124313
chrX	52877851	52877974	ENSG00000124313.7_M2	2	-	ENSG00000124313
chrX	52878458	52878620	ENSE00001639013	2	-	ENSG00000124313
chrX	52880015	52880911	ENSG00000124313.2_M3	2	-	ENSG00000124313
chrX	52884266	52884668	ENSE00000978598	2	-	ENSG00000124313
chrX	52885539	52885801	ENSE00000978597	2	-	ENSG00000124313
chrX	52896054	52896795	ENSG00000124313.1_M7	2	-	ENSG00000124313
chrX	52908862	52909484	ENSG00000124313.3_M3	2	-	ENSG00000124313
chrX	52911229	52911348	ENSG00000124313.1_M8	2	-	ENSG00000124313
chrX	52921635	52921665	ENSG00000124313.8_M2	2	-	ENSG00000124313
chrX	52950168	52951080	ENSG00000124313.9_M2	2	-	ENSG00000124313
chrX	52952745	52953579	ENSE00001591693	2	+	ENSG00000226299
chrX	52967685	52967727	ENSE00001611834	2	-	ENSG00000236571
chrX	52971197	52971717	ENSE00001636216	2	+	ENSG00000234413
chrX	53004996	53011041	ENSE00001095076	2	-	ENSG00000072501
chrX	53011474	53011585	ENSE00001720507	2	-	ENSG00000072501
chrX	53011875	53011945	ENSE00001729089	2	-	ENSG00000072501
chrX	53012537	53013242	ENSG00000072501.1_M2	2	-	ENSG00000072501
chrX	53013364	53013519	ENSG00000072501.2_M2	2	-	ENSG00000072501
chrX	53013955	53014112	ENSE00003709779	2	-	ENSG00000072501
chrX	53025704	53025815	ENSE00003711269	2	-	ENSG00000072501
chrX	53027153	53027307	ENSG00000072501.3_M2	2	-	ENSG00000072501
chrX	53027398	53027544	ENSE00001632840	2	-	ENSG00000072501
chrX	53030523	53030665	ENSE00001736172	2	-	ENSG00000072501
chrX	53034508	53034615	ENSE00001798824	2	-	ENSG00000072501
chrX	53034719	53034836	ENSE00001780772	2	-	ENSG00000072501
chrX	53035955	53036093	ENSE00001800349	2	-	ENSG00000072501
chrX	53036188	53036335	ENSE00001710159	2	-	ENSG00000072501
chrX	53036436	53036616	ENSE00001799334	2	-	ENSG00000072501
chrX	53036616	53036709	ENSE00003744432	2	-	ENSG00000278204
chrX	53036714	53036900	ENSE00001642196	2	-	ENSG00000072501
chrX	53040008	53040216	ENSE00001683252	2	-	ENSG00000072501
chrX	53040367	53040450	ENSE00001781699	2	-	ENSG00000072501
chrX	53042768	53042909	ENSE00001655824	2	-	ENSG00000072501
chrX	53043002	53043261	ENSE00003480798	2	-	ENSG00000072501
chrX	53043907	53044146	ENSE00003646003	2	-	ENSG00000072501
chrX	53044239	53044443	ENSE00003491335	2	-	ENSG00000072501
chrX	53045840	53045953	ENSE00000671350	2	-	ENSG00000072501
chrX	53046063	53046252	ENSE00000671349	2	-	ENSG00000072501
chrX	53053006	53053152	ENSG00000072501.4_M2	2	-	ENSG00000072501
chrX	53053603	53053801	ENSG00000072501.5_M2	2	-	ENSG00000072501
chrX	53053840	53054116	ENSG00000158423.1_M4	2	+	ENSG00000158423
chrX	53054423	53054512	ENSE00001095112	2	+	ENSG00000158423
chrX	53057379	53057496	ENSE00003757056	2	+	ENSG00000158423
chrX	53059112	53059194	ENSE00001038808	2	+	ENSG00000158423
chrX	53059392	53060942	ENSG00000158423.2_M4	2	+	ENSG00000158423
chrX	53060967	53061086	ENSE00001235782	2	+	ENSG00000158423
chrX	53061509	53062230	ENSG00000158423.1_M3	2	+	ENSG00000158423
chrX	53062368	53062705	ENSG00000072506.1_M2	2	-	ENSG00000072506
chrX	53062908	53063017	ENSG00000072506.1_M3	2	-	ENSG00000072506
chrX	53063084	53063227	ENSG00000072506.2_M2	2	-	ENSG00000072506
chrX	53063357	53063522	ENSG00000072506.3_M2	2	-	ENSG00000072506
chrX	53064042	53064143	ENSE00001750425	2	-	ENSG00000233250
chrX	53064831	53064996	ENSE00003616165	2	-	ENSG00000072506
chrX	53065306	53065497	ENSG00000072506.1_M4	2	-	ENSG00000072506
chrX	53087403	53088160	ENSE00001593487	2	-	ENSG00000235416
chrX	53093323	53093425	ENSE00001437315	2	+	ENSG00000199422
chrX	53178956	53180279	ENSG00000086758.1_M2	2	-	ENSG00000086758
chrX	53180409	53181065	ENSG00000086758.2_M2	2	-	ENSG00000086758
chrX	53181383	53181565	ENSG00000086758.3_M2	2	-	ENSG00000086758
chrX	53182255	53182373	ENSE00000846306	2	-	ENSG00000086758
chrX	53182794	53183118	ENSG00000086758.4_M2	2	-	ENSG00000086758
chrX	53183246	53183534	ENSG00000086758.5_M2	2	-	ENSG00000086758
chrX	53184125	53184558	ENSG00000086758.6_M2	2	-	ENSG00000086758
chrX	53185198	53185329	ENSG00000086758.7_M2	2	-	ENSG00000086758
chrX	53185732	53185978	ENSE00001147947	2	-	ENSG00000086758
chrX	53186549	53186705	ENSE00003529799	2	-	ENSG00000086758
chrX	53189334	53189764	ENSG00000086758.8_M2	2	-	ENSG00000086758
chrX	53190579	53190838	ENSG00000086758.1_M3	2	-	ENSG00000086758
chrX	53191429	53191632	ENSE00003486460	2	-	ENSG00000086758
chrX	53191898	53192031	ENSE00003611477	2	-	ENSG00000086758
chrX	53193308	53193465	ENSE00003503066	2	-	ENSG00000086758
chrX	53193576	53193698	ENSE00003470885	2	-	ENSG00000086758
chrX	53194541	53195142	ENSG00000086758.2_M3	2	-	ENSG00000086758
chrX	53195831	53196378	ENSE00001147982	2	-	ENSG00000086758
chrX	53197538	53197641	ENSE00001147986	2	-	ENSG00000086758
chrX	53197773	53198062	ENSE00000978581	2	-	ENSG00000086758
chrX	53198138	53198353	ENSE00001147995	2	-	ENSG00000086758
chrX	53199183	53199314	ENSE00001148002	2	-	ENSG00000086758
chrX	53199510	53199766	ENSE00001148010	2	-	ENSG00000086758
chrX	53201498	53201786	ENSE00001148016	2	-	ENSG00000086758
chrX	53203081	53203200	ENSE00003698655	2	-	ENSG00000271886
chrX	53204050	53204133	ENSE00001500283	2	-	ENSG00000208012
chrX	53204240	53204286	ENSE00000978576	2	-	ENSG00000086758
chrX	53205513	53205668	ENSE00001148022	2	-	ENSG00000086758
chrX	53205829	53205919	ENSE00001466491	2	-	ENSG00000086758
chrX	53206212	53206391	ENSE00001466492	2	-	ENSG00000086758
chrX	53207046	53207275	ENSE00001148044	2	-	ENSG00000086758
chrX	53208614	53208783	ENSE00001328529	2	-	ENSG00000086758
chrX	53208969	53209103	ENSE00001147885	2	-	ENSG00000086758
chrX	53209689	53209788	ENSE00000978671	2	-	ENSG00000086758
chrX	53210604	53210680	ENSE00000978670	2	-	ENSG00000086758
chrX	53211432	53211581	ENSE00000978669	2	-	ENSG00000086758
chrX	53211926	53212099	ENSE00000978668	2	-	ENSG00000086758
chrX	53215528	53215711	ENSE00000978667	2	-	ENSG00000086758
chrX	53216452	53216664	ENSE00000978666	2	-	ENSG00000086758
chrX	53220403	53220618	ENSE00000978665	2	-	ENSG00000086758
chrX	53221808	53221875	ENSE00000978664	2	-	ENSG00000086758
chrX	53222296	53222442	ENSE00000978663	2	-	ENSG00000086758
chrX	53223554	53223722	ENSE00000978662	2	-	ENSG00000086758
chrX	53224995	53225191	ENSE00000978661	2	-	ENSG00000086758
chrX	53227706	53228065	ENSE00000978660	2	-	ENSG00000086758
chrX	53228334	53228494	ENSG00000086758.9_M2	2	-	ENSG00000086758
chrX	53229158	53229335	ENSE00001704338	2	-	ENSG00000086758
chrX	53230636	53230718	ENSE00001778794	2	-	ENSG00000086758
chrX	53230928	53231056	ENSE00001591614	2	-	ENSG00000086758
chrX	53232018	53232171	ENSE00001800182	2	-	ENSG00000086758
chrX	53233183	53233453	ENSE00001710782	2	-	ENSG00000086758
chrX	53234039	53234135	ENSE00001801248	2	-	ENSG00000086758
chrX	53234635	53234758	ENSE00001771272	2	-	ENSG00000086758
chrX	53236031	53236262	ENSE00001599207	2	-	ENSG00000086758
chrX	53236997	53237235	ENSE00001733171	2	-	ENSG00000086758
chrX	53238116	53238239	ENSE00001680416	2	-	ENSG00000086758
chrX	53238804	53239021	ENSE00001646324	2	-	ENSG00000086758
chrX	53243774	53243966	ENSE00001769795	2	-	ENSG00000086758
chrX	53246237	53246332	ENSG00000086758.10_M2	2	-	ENSG00000086758
chrX	53247043	53247177	ENSE00001765958	2	-	ENSG00000086758
chrX	53248265	53248511	ENSE00001755346	2	-	ENSG00000086758
chrX	53251201	53251378	ENSE00001646922	2	-	ENSG00000086758
chrX	53252528	53252586	ENSE00001729240	2	-	ENSG00000086758
chrX	53258208	53258420	ENSE00001653792	2	-	ENSG00000086758
chrX	53259420	53259512	ENSG00000086758.11_M2	2	-	ENSG00000086758
chrX	53260647	53260825	ENSE00003490594	2	-	ENSG00000086758
chrX	53261017	53261124	ENSE00003499859	2	-	ENSG00000086758
chrX	53268305	53268386	ENSG00000086758.12_M2	2	-	ENSG00000086758
chrX	53268867	53269202	ENSG00000086758.13_M2	2	-	ENSG00000086758
chrX	53269488	53269737	ENSE00003752102	2	-	ENSG00000086758
chrX	53271094	53271200	ENSE00001466559	2	-	ENSG00000086758
chrX	53271426	53271567	ENSE00001419232	2	-	ENSG00000086758
chrX	53272437	53272588	ENSE00000671251	2	-	ENSG00000086758
chrX	53273201	53273302	ENSE00000671243	2	-	ENSG00000086758
chrX	53274557	53274719	ENSG00000086758.15_M2	2	-	ENSG00000086758
chrX	53275098	53275438	ENSG00000086758.3_M3	2	-	ENSG00000086758
chrX	53276173	53276251	ENSE00000671230	2	-	ENSG00000086758
chrX	53277921	53277984	ENSE00001765217	2	-	ENSG00000086758
chrX	53289038	53289191	ENSE00001803888	2	-	ENSG00000086758
chrX	53291070	53291277	ENSG00000086758.16_M2	2	-	ENSG00000086758
chrX	53291914	53292013	ENSE00001466573	2	-	ENSG00000086758
chrX	53297751	53297820	ENSG00000086758.17_M2	2	-	ENSG00000086758
chrX	53323537	53323675	ENSE00001285569	2	-	ENSG00000086758
chrX	53324047	53324183	ENSE00001613319	2	-	ENSG00000086758
chrX	53327349	53327645	ENSE00001466584	2	-	ENSG00000086758
chrX	53329744	53329843	ENSE00001285573	2	-	ENSG00000086758
chrX	53330063	53330194	ENSG00000086758.18_M2	2	-	ENSG00000086758
chrX	53400624	53400801	ENSE00001770386	2	+	ENSG00000224735
chrX	53410551	53410785	ENSE00001691272	2	-	ENSG00000226110
chrX	53462694	53462986	ENSE00001717169	2	+	ENSG00000229037
chrX	53574689	53574797	ENSE00001439511	2	+	ENSG00000201618
chrX	53605171	53607741	ENSG00000172943.1_M4	2	-	ENSG00000172943
chrX	53608677	53609014	ENSG00000172943.1_M2	2	-	ENSG00000172943
chrX	53611118	53611907	ENSG00000172943.2_M2	2	-	ENSG00000172943
chrX	53612634	53613065	ENSG00000172943.3_M2	2	-	ENSG00000172943
chrX	53631380	53631476	ENSE00001603471	2	-	ENSG00000172943
chrX	53656851	53657165	ENSE00001735686	2	-	ENSG00000172943
chrX	53657682	53657722	ENSE00001754784	2	-	ENSG00000172943
chrX	53657753	53657887	ENSG00000172943.4_M2	2	-	ENSG00000172943
chrX	53659016	53659102	ENSE00001803249	2	-	ENSG00000172943
chrX	53659704	53659883	ENSG00000172943.5_M2	2	-	ENSG00000172943
chrX	53664730	53665004	ENSG00000172943.2_M4	2	-	ENSG00000172943
chrX	53665595	53665898	ENSE00001794181	2	-	ENSG00000172943
chrX	53667125	53667200	ENSE00001708008	2	-	ENSG00000172943
chrX	53667687	53667777	ENSE00001729072	2	-	ENSG00000172943
chrX	53671437	53671912	ENSG00000172943.6_M2	2	-	ENSG00000172943
chrX	53674109	53674216	ENSE00003512898	2	-	ENSG00000172943
chrX	53674549	53674637	ENSG00000172943.7_M2	2	-	ENSG00000172943
chrX	53683033	53683196	ENSG00000172943.8_M2	2	-	ENSG00000172943
chrX	53686295	53686482	ENSG00000172943.1_M3	2	-	ENSG00000172943
chrX	53688516	53688658	ENSE00001603472	2	-	ENSG00000172943
chrX	53689581	53689742	ENSG00000172943.1_M5	2	-	ENSG00000172943
chrX	53697999	53698085	ENSE00001598508	2	-	ENSG00000172943
chrX	53714846	53715285	ENSE00001955033	2	-	ENSG00000172943
chrX	53717868	53718230	ENSG00000172943.1_M6	2	-	ENSG00000172943
chrX	53718297	53718434	ENSG00000172943.10_M2	2	-	ENSG00000172943
chrX	53719000	53719426	ENSG00000172943.11_M2	2	-	ENSG00000172943
chrX	53720125	53720500	ENSG00000172943.12_M2	2	-	ENSG00000172943
chrX	53769572	53769630	ENSE00003532879	2	-	ENSG00000184083
chrX	53770665	53770804	ENSE00003509779	2	-	ENSG00000184083
chrX	53775067	53775269	ENSE00001314426	2	-	ENSG00000184083
chrX	53777104	53777314	ENSE00001316357	2	-	ENSG00000184083
chrX	53780666	53780781	ENSE00001295956	2	-	ENSG00000184083
chrX	53807463	53807713	ENSE00001370367	2	-	ENSG00000184083
chrX	53817148	53817320	ENSE00001381626	2	-	ENSG00000184083
chrX	53818233	53818507	ENSE00001369447	2	-	ENSG00000184083
chrX	53819291	53819572	ENSE00001368219	2	-	ENSG00000184083
chrX	53819988	53820065	ENSE00001365333	2	-	ENSG00000184083
chrX	53820953	53821053	ENSE00001370881	2	-	ENSG00000184083
chrX	53831842	53832130	ENSE00001702698	2	+	ENSG00000224949
chrX	53835714	53835843	ENSE00001369586	2	-	ENSG00000184083
chrX	53842166	53842249	ENSE00001364079	2	-	ENSG00000184083
chrX	53843847	53844094	ENSE00001369910	2	-	ENSG00000184083
chrX	53856031	53856389	ENSE00001868915	2	-	ENSG00000184083
chrX	53858272	53858630	ENSE00001927933	2	-	ENSG00000184083
chrX	53866962	53867747	ENSG00000184083.1_M3	2	-	ENSG00000184083
chrX	53877295	53883134	ENSG00000196632.1_M3	2	-	ENSG00000196632
chrX	53886476	53886679	ENSG00000196632.1_M2	2	-	ENSG00000196632
chrX	53904496	53904526	ENSE00001315413	2	-	ENSG00000196632
chrX	53908527	53908793	ENSG00000196632.1_PMM2	2	-	ENSG00000196632
chrX	53912719	53913333	ENSE00000821362	2	-	ENSG00000196632
chrX	53914123	53914254	ENSE00000821363	2	-	ENSG00000196632
chrX	53914649	53914881	ENSG00000196632.3_M2	2	-	ENSG00000196632
chrX	53924464	53925402	ENSE00000821365	2	-	ENSG00000196632
chrX	53925761	53925899	ENSE00000821366	2	-	ENSG00000196632
chrX	53927167	53927219	ENSE00000821367	2	-	ENSG00000196632
chrX	53927300	53927456	ENSE00000821368	2	-	ENSG00000196632
chrX	53929724	53929841	ENSE00000821369	2	-	ENSG00000196632
chrX	53931519	53931667	ENSE00000821370	2	-	ENSG00000196632
chrX	53999005	53999155	ENSE00000821372	2	-	ENSG00000196632
chrX	53999251	53999445	ENSE00000821373	2	-	ENSG00000196632
chrX	54000674	54000969	ENSE00000821374	2	-	ENSG00000196632
chrX	54004308	54004528	ENSE00001093907	2	-	ENSG00000196632
chrX	54007909	54007998	ENSE00000893248	2	-	ENSG00000196632
chrX	54014050	54014208	ENSE00001324912	2	-	ENSG00000196632
chrX	54015222	54015443	ENSE00001318963	2	-	ENSG00000196632
chrX	54017284	54017457	ENSE00001295408	2	-	ENSG00000196632
chrX	54046238	54046894	ENSG00000196632.2_M3	2	-	ENSG00000196632
chrX	54068555	54068875	ENSE00001428654	2	-	ENSG00000196632
chrX	54069405	54069505	ENSE00001664572	2	-	ENSG00000196632
chrX	54163330	54163432	ENSE00001465934	2	+	ENSG00000158526
chrX	54163619	54163710	ENSE00001039377	2	+	ENSG00000158526
chrX	54166322	54166414	ENSE00001039374	2	+	ENSG00000158526
chrX	54166930	54167107	ENSE00001039371	2	+	ENSG00000158526
chrX	54167338	54168377	ENSE00001465923_F1	2	+	ENSG00000158526
chrX	54168417	54169343	ENSE00001465866_F1	2	-	ENSG00000102302
chrX	54170240	54170384	ENSE00000671580	2	-	ENSG00000102302
chrX	54171733	54171895	ENSE00000671581	2	-	ENSG00000102302
chrX	54172070	54172196	ENSE00000671582	2	-	ENSG00000102302
chrX	54172586	54172688	ENSE00000671583	2	-	ENSG00000102302
chrX	54173198	54173229	ENSE00000671584	2	-	ENSG00000102302
chrX	54180980	54181060	ENSE00000671585	2	-	ENSG00000102302
chrX	54181224	54181317	ENSE00001228999	2	-	ENSG00000102302
chrX	54181751	54181898	ENSE00000671588	2	-	ENSG00000102302
chrX	54182038	54182097	ENSE00000671590	2	-	ENSG00000102302
chrX	54193311	54193450	ENSE00000671592	2	-	ENSG00000102302
chrX	54193556	54193713	ENSE00000671594	2	-	ENSG00000102302
chrX	54195643	54195792	ENSE00000671596	2	-	ENSG00000102302
chrX	54196645	54196735	ENSE00000671598	2	-	ENSG00000102302
chrX	54197874	54198316	ENSE00000671599	2	-	ENSG00000102302
chrX	54198441	54198619	ENSE00000671600	2	-	ENSG00000102302
chrX	54199179	54199353	ENSE00000671601	2	-	ENSG00000102302
chrX	54222996	54224037	ENSE00001465909	2	-	ENSG00000102302
chrX	54278980	54279189	ENSG00000130119.1_M3	2	+	ENSG00000130119
chrX	54289735	54289797	ENSE00003510473	2	+	ENSG00000130119
chrX	54291981	54292098	ENSE00003631428	2	+	ENSG00000130119
chrX	54294710	54294825	ENSE00001847945	2	+	ENSG00000130119
chrX	54298775	54298920	ENSE00000893255	2	+	ENSG00000130119
chrX	54301516	54301604	ENSE00000893256	2	+	ENSG00000130119
chrX	54302386	54302529	ENSE00000893258	2	+	ENSG00000130119
chrX	54308987	54309207	ENSE00000893261	2	+	ENSG00000130119
chrX	54311071	54311627	ENSG00000130119.2_M2	2	+	ENSG00000130119
chrX	54423435	54424089	ENSE00001749413	2	+	ENSG00000215197
chrX	54509333	54510541	ENSE00001331370	2	-	ENSG00000102313
chrX	54511437	54511815	ENSE00000821381	2	-	ENSG00000102313
chrX	54514086	54514200	ENSE00000671694	2	-	ENSG00000102313
chrX	54514365	54514401	ENSE00001383439	2	-	ENSG00000102313
chrX	54515452	54515545	ENSE00001435259	2	-	ENSG00000102313
chrX	54685671	54686175	ENSG00000067445.1_M10	2	+	ENSG00000067445
chrX	54686175	54686269	ENSE00001730648	2	+	ENSG00000067445
chrX	54686293	54686387	ENSE00001647482	2	+	ENSG00000067445
chrX	54686597	54686656	ENSE00001596117	2	+	ENSG00000067445
chrX	54687186	54687297	ENSE00001661079	2	+	ENSG00000067445
chrX	54687412	54688978	ENSG00000067445.1_M14	2	+	ENSG00000067445
chrX	54689039	54689156	ENSE00001932547	2	+	ENSG00000067445
chrX	54689587	54689765	ENSG00000067445.1_M3	2	+	ENSG00000067445
chrX	54689879	54689943	ENSE00003483472	2	+	ENSG00000067445
chrX	54690198	54690278	ENSE00003489477	2	+	ENSG00000067445
chrX	54690801	54690893	ENSG00000067445.2_M3	2	+	ENSG00000067445
chrX	54691619	54691699	ENSG00000067445.1_M2	2	+	ENSG00000067445
chrX	54691792	54692315	ENSG00000067445.1_M4	2	+	ENSG00000067445
chrX	54692482	54692502	ENSE00001879744_F1	2	+	ENSG00000067445
chrX	54692631	54692979	ENSG00000067445.2_M2	2	+	ENSG00000067445
chrX	54693800	54696229	ENSG00000067445.1_M7	2	+	ENSG00000067445
chrX	54696401	54696629	ENSG00000067445.3_M2	2	+	ENSG00000067445
chrX	54698162	54698664	ENSG00000158571.1_M3	2	-	ENSG00000158571
chrX	54699022	54699087	ENSE00001666471	2	-	ENSG00000158571
chrX	54700147	54700210	ENSE00000671730	2	-	ENSG00000158571
chrX	54702795	54702925	ENSE00001613745	2	-	ENSG00000158571
chrX	54710646	54710751	ENSE00001672492	2	-	ENSG00000158571
chrX	54714265	54714412	ENSE00001138149	2	-	ENSG00000158571
chrX	54717110	54717318	ENSE00001039652	2	-	ENSG00000158571
chrX	54721362	54721484	ENSE00001039648	2	-	ENSG00000158571
chrX	54723523	54723580	ENSE00001138167	2	-	ENSG00000158571
chrX	54724068	54724143	ENSE00001138173	2	-	ENSG00000158571
chrX	54725044	54725111	ENSE00001138182	2	-	ENSG00000158571
chrX	54726041	54726135	ENSG00000158571.1_M2	2	-	ENSG00000158571
chrX	54728474	54728600	ENSE00001278630	2	-	ENSG00000158571
chrX	54759068	54759236	ENSG00000158571.2_M2	2	-	ENSG00000158571
chrX	54763564	54763693	ENSE00002214835	2	-	ENSG00000158571
chrX	54765515	54765738	ENSG00000169188.1_M2	2	+	ENSG00000169188
chrX	54766704	54766788	ENSE00003669711	2	+	ENSG00000169188
chrX	54767445	54767626	ENSE00001138120	2	+	ENSG00000169188
chrX	54768160	54768307	ENSE00003485147	2	+	ENSG00000169188
chrX	54768997	54769067	ENSE00003646462	2	+	ENSG00000169188
chrX	54771715	54774256	ENSG00000169188.2_M2	2	+	ENSG00000169188
chrX	54774268	54774550	ENSG00000158578.1_M3	2	-	ENSG00000158578
chrX	54778698	54778861	ENSE00001700658	2	-	ENSG00000158578
chrX	54779957	54780226	ENSE00003508089	2	-	ENSG00000158578
chrX	54780789	54780954	ENSE00003472872	2	-	ENSG00000158578
chrX	54782673	54782853	ENSG00000158578.2_M3	2	-	ENSG00000158578
chrX	54785513	54785698	ENSG00000158578.1_M4	2	-	ENSG00000158578
chrX	54786245	54786468	ENSE00003574414	2	-	ENSG00000158578
chrX	54788949	54789060	ENSE00001138097	2	-	ENSG00000158578
chrX	54789910	54790033	ENSE00003466031	2	-	ENSG00000158578
chrX	54791002	54791198	ENSE00003472946	2	-	ENSG00000158578
chrX	54792941	54793048	ENSE00001585330	2	-	ENSG00000158578
chrX	54796097	54796220	ENSG00000158578.1_M2	2	-	ENSG00000158578
chrX	54805104	54805477	ENSE00003753053	2	+	ENSG00000278283
chrX	54820229	54821122	ENSE00001664152	2	-	ENSG00000234466
chrX	54867241	54867628	ENSE00003716463	2	-	ENSG00000278319
chrX	54903591	54904207	ENSE00003714274	2	+	ENSG00000276929
chrX	54907199	54907392	ENSE00003718771	2	+	ENSG00000276929
chrX	54907972	54908102	ENSE00003727234	2	+	ENSG00000276929
chrX	54908767	54909541	ENSE00001317470	2	-	ENSG00000182518
chrX	54910908	54911974	ENSG00000182518.1_M6	2	-	ENSG00000182518
chrX	54926111	54926488	ENSG00000182518.2_M3	2	-	ENSG00000182518
chrX	54926505	54926679	ENSG00000182518.3_M3	2	-	ENSG00000182518
chrX	54938076	54938157	ENSE00001804946	2	+	ENSG00000186678
chrX	54938623	54938729	ENSE00001639965	2	+	ENSG00000186678
chrX	54941245	54941371	ENSE00001669725	2	+	ENSG00000186678
chrX	54943550	54944081	ENSE00001773879	2	-	ENSG00000229760
chrX	54944532	54945338	ENSE00001600915	2	-	ENSG00000231947
chrX	54945715	54946616	ENSE00001708225	2	-	ENSG00000238047
chrX	54946729	54948259	ENSE00002216763	2	-	ENSG00000256045
chrX	54985996	54986293	ENSG00000158639.1_M3	2	+	ENSG00000158639
chrX	54987016	54987105	ENSE00003477164	2	+	ENSG00000158639
chrX	55029344	55029461	ENSG00000204279.1_M2	2	-	ENSG00000204279
chrX	55031466	55031592	ENSE00001465235	2	-	ENSG00000204279
chrX	55034171	55034280	ENSE00001465236	2	-	ENSG00000204279
chrX	55034740	55034846	ENSG00000204279.2_M2	2	-	ENSG00000204279
chrX	55035466	55035767	ENSG00000204279.3_M2	2	-	ENSG00000204279
chrX	55404472	55406398	ENSE00001371789	2	+	ENSG00000189299
chrX	55416663	55416744	ENSE00001617264	2	-	ENSG00000229594
chrX	55441252	55441333	ENSG00000169164.3_M2	2	-	ENSG00000169164
chrX	55526661	55527335	ENSG00000083750.1_M3	2	+	ENSG00000083750
chrX	55528229	55528263	ENSE00003515425	2	+	ENSG00000083750
chrX	55531097	55531197	ENSG00000083750.1_M2	2	+	ENSG00000083750
chrX	55536215	55536299	ENSE00000893273	2	+	ENSG00000083750
chrX	55538200	55538267	ENSE00003579890	2	+	ENSG00000083750
chrX	55540271	55540616	ENSG00000083750.2_M3	2	+	ENSG00000083750
chrX	55557726	55558249	ENSG00000083750.2_M2	2	+	ENSG00000083750
chrX	55560018	55560141	ENSG00000083750.3_M2	2	+	ENSG00000083750
chrX	55562436	55562559	ENSG00000083750.4_M2	2	+	ENSG00000083750
chrX	55563841	55563957	ENSE00003506865	2	+	ENSG00000083750
chrX	55564871	55565400	ENSG00000083750.3_M3	2	+	ENSG00000083750
chrX	55714381	55715059	ENSE00001759708	2	+	ENSG00000227486
chrX	55774645	55775919	ENSE00001535507	2	+	ENSG00000214745
chrX	55830594	55830923	ENSE00001653027	2	+	ENSG00000227486
chrX	56050436	56051357	ENSG00000102349.1_M7	2	+	ENSG00000102349
chrX	56102244	56105822	ENSG00000102349.2_M5	2	+	ENSG00000102349
chrX	56375686	56379916	ENSE00001368073	2	+	ENSG00000188021
chrX	56430375	56430498	ENSE00001646763	2	+	ENSG00000230105
chrX	56435833	56436423	ENSE00001787451	2	+	ENSG00000230105
chrX	56539053	56539402	ENSG00000204272.1_M4	2	+	ENSG00000204272
chrX	56541847	56541984	ENSE00001465125	2	+	ENSG00000204272
chrX	56635576	56636551	ENSG00000204272.2_M4	2	+	ENSG00000204272
chrX	56636634	56638476	ENSE00003803103_F1	2	-	ENSG00000204271
chrX	56679876	56680000	ENSE00003801683	2	-	ENSG00000204271
chrX	56680758	56680880	ENSE00003807433	2	-	ENSG00000204271
chrX	56814972	56815615	ENSG00000204271.1_M3	2	-	ENSG00000204271
chrX	56815847	56815949	ENSG00000204271.2_M3	2	-	ENSG00000204271
chrX	56816171	56821515	ENSG00000204271.1_M32	2	-	ENSG00000204271
chrX	56822571	56823761	ENSE00003808358	2	-	ENSG00000204271
chrX	56823813	56823994	ENSE00003809707	2	-	ENSG00000204271
chrX	56825323	56825536	ENSG00000204271.2_M2	2	-	ENSG00000204271
chrX	56831875	56836870	ENSG00000204271.1_M51	2	-	ENSG00000204271
chrX	56920538	56921310	ENSE00001642672	2	-	ENSG00000237708
chrX	56970113	56970328	ENSE00001903049	2	-	ENSG00000186787
chrX	56971244	56972197	ENSG00000186787.1_M6	2	-	ENSG00000186787
chrX	56972800	56973109	ENSG00000186787.1_M4	2	-	ENSG00000186787
chrX	56973224	56973530	ENSE00001598521	2	+	ENSG00000226310
chrX	56978444	56978803	ENSE00001806203	2	+	ENSG00000226310
chrX	56985772	56988231	ENSG00000147059.1_M4	2	-	ENSG00000147059
chrX	56988438	56988859	ENSG00000147059.1_M2	2	-	ENSG00000147059
chrX	57092525	57092907	ENSE00001682067	2	+	ENSG00000231765
chrX	57320920	57323685	ENSE00001604589	2	-	ENSG00000231831
chrX	57362423	57362543	ENSG00000165591.1_M3	2	+	ENSG00000165591
chrX	57377604	57377716	ENSE00003565958	2	+	ENSG00000165591
chrX	57379202	57379397	ENSG00000165591.1_M2	2	+	ENSG00000165591
chrX	57382810	57382846	ENSE00001836605	2	+	ENSG00000165591
chrX	57424234	57424676	ENSG00000165591.2_M2	2	+	ENSG00000165591
chrX	57542890	57548774	ENSE00001465020	2	+	ENSG00000198455
chrX	57664505	57667686	ENSE00001539840	2	-	ENSG00000215174
chrX	61767039	61767999	ENSE00001785125	2	+	ENSG00000235170
chrX	61768193	61768804	ENSE00001609998	2	+	ENSG00000228182
chrX	61804406	61805144	ENSE00001623574	2	-	ENSG00000234570
chrX	61814866	61817109	ENSE00001761013	2	-	ENSG00000234570
chrX	62046774	62048368	ENSE00003753498	2	+	ENSG00000277499
chrX	62387130	62387631	ENSG00000235437.1_M2	2	-	ENSG00000235437
chrX	62414340	62419394	ENSG00000235437.1_M3	2	-	ENSG00000235437
chrX	62420132	62420260	ENSE00003707097	2	-	ENSG00000235437
chrX	62506545	62506718	ENSE00002402662	2	-	ENSG00000235437
chrX	62625111	62628356	ENSG00000131089.1_M19	2	-	ENSG00000131089
chrX	62628699	62628810	ENSE00003755420	2	-	ENSG00000131089
chrX	62629560	62633045	ENSG00000131089.1_M3	2	-	ENSG00000131089
chrX	62634130	62634416	ENSG00000131089.2_M3	2	-	ENSG00000131089
chrX	62645637	62645881	ENSG00000131089.1_M2	2	-	ENSG00000131089
chrX	62646653	62648205	ENSG00000131089.2_M2	2	-	ENSG00000131089
chrX	62656028	62656160	ENSE00003758605	2	-	ENSG00000131089
chrX	62660346	62660492	ENSE00001633244	2	-	ENSG00000231729
chrX	62661407	62661655	ENSE00001765015	2	-	ENSG00000231729
chrX	62664190	62664320	ENSG00000131089.3_M2	2	-	ENSG00000131089
chrX	62668491	62668724	ENSG00000131089.3_M3	2	-	ENSG00000131089
chrX	62687281	62687461	ENSG00000131089.4_M3	2	-	ENSG00000131089
chrX	62691647	62691800	ENSE00001924726	2	-	ENSG00000131089
chrX	62696423	62696615	ENSG00000131089.5_M3	2	-	ENSG00000131089
chrX	62697572	62697596	ENSE00003792806	2	-	ENSG00000131089
chrX	62699298	62699337	ENSE00003795763	2	-	ENSG00000131089
chrX	62703082	62703288	ENSE00003792592	2	-	ENSG00000131089
chrX	62706173	62706305	ENSE00003755005	2	-	ENSG00000131089
chrX	62709853	62710036	ENSE00003799988	2	-	ENSG00000131089
chrX	62712938	62713074	ENSE00003796368	2	-	ENSG00000131089
chrX	62714711	62714891	ENSG00000131089.6_M3	2	-	ENSG00000131089
chrX	62714975	62715155	ENSG00000131089.4_M2	2	-	ENSG00000131089
chrX	62715862	62715915	ENSE00003794387	2	-	ENSG00000131089
chrX	62717370	62717599	ENSE00003795179	2	-	ENSG00000131089
chrX	62717700	62717788	ENSE00003798703	2	-	ENSG00000131089
chrX	62722190	62722491	ENSE00001464907	2	-	ENSG00000131089
chrX	62727174	62727303	ENSE00003800071	2	-	ENSG00000131089
chrX	62733567	62733645	ENSE00003797742	2	-	ENSG00000131089
chrX	62744492	62745352	ENSG00000131089.1_M24	2	-	ENSG00000131089
chrX	62745366	62745544	ENSG00000131089.5_M2	2	-	ENSG00000131089
chrX	62746042	62746119	ENSE00003755614	2	-	ENSG00000131089
chrX	62773138	62773581	ENSG00000131089.1_M4	2	-	ENSG00000131089
chrX	62774023	62774109	ENSE00001590418	2	-	ENSG00000222532
chrX	62783535	62783596	ENSE00003757782	2	-	ENSG00000131089
chrX	62797201	62797273	ENSE00003759950	2	-	ENSG00000131089
chrX	63032443	63033200	ENSE00001745418	2	+	ENSG00000232794
chrX	63133704	63135282	ENSE00001731857	2	-	ENSG00000226010
chrX	63135692	63135885	ENSE00001716543	2	-	ENSG00000226010
chrX	63174241	63182508	ENSG00000184675.1_M3	2	-	ENSG00000184675
chrX	63199869	63200166	ENSE00001933458	2	+	ENSG00000244006
chrX	63213377	63213650	ENSE00001268519	2	-	ENSG00000198881
chrX	63214010	63214857	ENSE00003658825	2	-	ENSG00000198881
chrX	63219639	63219807	ENSE00001268509	2	-	ENSG00000198881
chrX	63256475	63257456	ENSE00001672426	2	-	ENSG00000102043
chrX	63259361	63259488	ENSE00000897841	2	-	ENSG00000102043
chrX	63287263	63288093	ENSE00001523914	2	-	ENSG00000213754
chrX	63288343	63288953	ENSE00001523916	2	-	ENSG00000213754
chrX	63313568	63313697	ENSE00000671876	2	-	ENSG00000102043
chrX	63316206	63316550	ENSG00000102043.1_M3	2	-	ENSG00000102043
chrX	63320857	63320907	ENSG00000102043.1_M2	2	-	ENSG00000102043
chrX	63322044	63322170	ENSE00003554760	2	-	ENSG00000102043
chrX	63328388	63328498	ENSE00003474846	2	-	ENSG00000102043
chrX	63329822	63329955	ENSG00000102043.2_M2	2	-	ENSG00000102043
chrX	63333439	63333574	ENSE00003532772	2	-	ENSG00000102043
chrX	63334723	63334852	ENSG00000102043.3_M2	2	-	ENSG00000102043
chrX	63339564	63339722	ENSE00001753171	2	-	ENSG00000102043
chrX	63340963	63341126	ENSE00001803410	2	-	ENSG00000102043
chrX	63344170	63344293	ENSE00001765566	2	-	ENSG00000102043
chrX	63380072	63380164	ENSE00001148454	2	-	ENSG00000102043
chrX	63389864	63390528	ENSG00000283349.1_M2	2	+	ENSG00000283349
chrX	63416755	63418500	ENSE00001593362	2	+	ENSG00000230889
chrX	63608875	63610345	ENSE00001789284	2	+	ENSG00000226502
chrX	63692269	63692937	ENSE00001703020	2	-	ENSG00000225814
chrX	63721126	63721427	ENSE00001751365	2	-	ENSG00000236982
chrX	63926504	63930937	ENSG00000126970.1_M14	2	-	ENSG00000126970
chrX	63932500	63932927	ENSG00000126970.1_M2	2	-	ENSG00000126970
chrX	63994645	63994854	ENSG00000126970.1_M4	2	-	ENSG00000126970
chrX	64053024	64053109	ENSG00000126970.2_M2	2	-	ENSG00000126970
chrX	64206492	64207681	ENSE00001647620	2	-	ENSG00000237971
chrX	64207985	64208023	ENSE00001750609	2	-	ENSG00000237971
chrX	64208609	64208745	ENSE00001732246	2	-	ENSG00000237971
chrX	64285996	64286525	ENSE00001709246	2	+	ENSG00000225569
chrX	64286758	64287011	ENSE00001620314	2	+	ENSG00000225569
chrX	64287338	64288120	ENSE00001601949	2	+	ENSG00000225569
chrX	64345867	64346294	ENSE00001548708	2	-	ENSG00000231857
chrX	64368368	64369026	ENSE00001612332	2	-	ENSG00000237963
chrX	64378151	64378276	ENSE00003753443	2	+	ENSG00000102053
chrX	64380340	64380510	ENSE00003717264	2	+	ENSG00000102053
chrX	64410465	64410577	ENSE00003750537	2	+	ENSG00000102053
chrX	64419912	64420501	ENSE00001769661	2	+	ENSG00000228158
chrX	64478550	64479139	ENSE00001612658	2	+	ENSG00000227534
chrX	64479457	64479836	ENSE00001792214	2	+	ENSG00000227534
chrX	64498008	64498772	ENSG00000102053.1_M2	2	+	ENSG00000102053
chrX	64506469	64506609	ENSE00001614677	2	+	ENSG00000102053
chrX	64508336	64508648	ENSG00000102053.2_M2	2	+	ENSG00000102053
chrX	64509220	64509327	ENSE00000671933	2	+	ENSG00000102053
chrX	64511125	64517211	ENSE00000671931	2	+	ENSG00000102053
chrX	64521892	64522212	ENSG00000001497.1_M2	2	-	ENSG00000001497
chrX	64524136	64524287	ENSE00003485325	2	-	ENSG00000001497
chrX	64527299	64527781	ENSE00003584955	2	-	ENSG00000001497
chrX	64529741	64533020	ENSG00000001497.1_M4	2	-	ENSG00000001497
chrX	64533368	64533575	ENSE00003477789	2	-	ENSG00000001497
chrX	64533876	64533927	ENSE00003557324	2	-	ENSG00000001497
chrX	64534277	64534363	ENSE00003480872	2	-	ENSG00000001497
chrX	64539236	64539346	ENSE00000671917	2	-	ENSG00000001497
chrX	64540187	64540234	ENSE00003439639	2	-	ENSG00000001497
chrX	64540569	64540854	ENSE00003254375	2	-	ENSG00000001497
chrX	64542335	64542417	ENSE00003382403	2	-	ENSG00000001497
chrX	64543539	64543609	ENSE00003398451	2	-	ENSG00000001497
chrX	64544588	64544714	ENSE00003325198	2	-	ENSG00000001497
chrX	64545458	64545754	ENSG00000001497.1_M3	2	-	ENSG00000001497
chrX	64565185	64566709	ENSE00001757609	2	-	ENSG00000227942
chrX	64618954	64619190	ENSG00000147065.1_M4	2	+	ENSG00000147065
chrX	64619463	64619646	ENSE00001639010	2	+	ENSG00000147065
chrX	64620223	64620347	ENSE00001606496	2	+	ENSG00000147065
chrX	64623823	64623996	ENSE00001769402	2	+	ENSG00000147065
chrX	64631226	64631315	ENSE00001623225	2	+	ENSG00000147065
chrX	64767435	64767596	ENSE00003596103	2	+	ENSG00000147065
chrX	64817260	64817670	ENSE00003714772	2	+	ENSG00000276689
chrX	64824866	64825784	ENSE00001595909	2	+	ENSG00000233833
chrX	64826109	64826351	ENSE00001728121	2	+	ENSG00000233833
chrX	64851804	64852799	ENSE00001688785	2	-	ENSG00000230039
chrX	64990209	64991117	ENSE00001556890	2	-	ENSG00000217835
chrX	65033693	65033900	ENSE00001645362	2	+	ENSG00000237311
chrX	65034373	65035026	ENSE00001750385	2	+	ENSG00000237311
chrX	65049186	65049277	ENSE00003737811	2	+	ENSG00000274536
chrX	65050818	65050943	ENSE00003722970	2	+	ENSG00000274536
chrX	65052569	65052615	ENSE00003728982_F1	2	+	ENSG00000274536
chrX	65052725	65054168	ENSE00003728982_F2	2	+	ENSG00000274536
chrX	65055482	65056607	ENSG00000155659.1_M5	2	-	ENSG00000155659
chrX	65058770	65058875	ENSE00001022071	2	-	ENSG00000155659
chrX	65061194	65061272	ENSE00003556106	2	-	ENSG00000155659
chrX	65061794	65061857	ENSE00001022080	2	-	ENSG00000155659
chrX	65066199	65066481	ENSE00001022073	2	-	ENSG00000155659
chrX	65067205	65067562	ENSG00000155659.1_M2	2	-	ENSG00000155659
chrX	65072936	65073118	ENSG00000155659.1_M3	2	-	ENSG00000155659
chrX	65088640	65089640	ENSE00001325210	2	-	ENSG00000215168
chrX	65193244	65193572	ENSE00002206862	2	+	ENSG00000089472
chrX	65194961	65195165	ENSG00000089472.1_M5	2	+	ENSG00000089472
chrX	65200602	65201433	ENSG00000089472.1_M3	2	+	ENSG00000089472
chrX	65201822	65201964	ENSE00001805357	2	+	ENSG00000089472
chrX	65204256	65204469	ENSG00000089472.2_M2	2	+	ENSG00000089472
chrX	65212912	65213095	ENSE00003527357	2	+	ENSG00000089472
chrX	65214218	65214473	ENSE00000869160	2	+	ENSG00000089472
chrX	65216660	65216829	ENSE00000869159	2	+	ENSG00000089472
chrX	65218031	65218168	ENSE00000869158	2	+	ENSG00000089472
chrX	65219628	65219760	ENSE00000671993	2	+	ENSG00000089472
chrX	65222211	65222423	ENSG00000089472.3_M2	2	+	ENSG00000089472
chrX	65223406	65223557	ENSE00000869155	2	+	ENSG00000089472
chrX	65224988	65225289	ENSG00000089472.4_M2	2	+	ENSG00000089472
chrX	65227886	65228100	ENSE00003550523	2	+	ENSG00000089472
chrX	65231693	65231833	ENSE00003601145	2	+	ENSG00000089472
chrX	65232609	65232756	ENSG00000089472.5_M2	2	+	ENSG00000089472
chrX	65281398	65281505	ENSE00001793052	2	+	ENSG00000089472
chrX	65282468	65282694	ENSE00001592865	2	+	ENSG00000089472
chrX	65285204	65285344	ENSE00001694267	2	+	ENSG00000089472
chrX	65286452	65286615	ENSE00001688447	2	+	ENSG00000089472
chrX	65289930	65289975	ENSE00001779033	2	+	ENSG00000089472
chrX	65292917	65295321	ENSG00000089472.2_M5	2	+	ENSG00000089472
chrX	65542539	65543461	ENSE00001655202	2	+	ENSG00000226820
chrX	65544128	65544260	ENSE00001677691	2	+	ENSG00000226820
chrX	65545716	65545850	ENSE00001699213	2	+	ENSG00000226820
chrX	65607400	65609077	ENSE00001677002	2	+	ENSG00000235892
chrX	65706624	65709076	ENSG00000131080.1_M2	2	-	ENSG00000131080
chrX	65710456	65710849	ENSG00000131080.1_M3	2	-	ENSG00000131080
chrX	65713617	65713782	ENSE00000897926	2	-	ENSG00000131080
chrX	65715404	65715490	ENSE00001302968	2	-	ENSG00000131080
chrX	65716031	65716210	ENSE00000897935	2	-	ENSG00000131080
chrX	65726914	65727011	ENSG00000131080.2_M2	2	-	ENSG00000131080
chrX	65749545	65749592	ENSE00001428830	2	-	ENSG00000131080
chrX	65749737	65749835	ENSE00002206513	2	-	ENSG00000131080
chrX	65786790	65786897	ENSE00001590553	2	-	ENSG00000222667
chrX	66514039	66515987	ENSE00001727019	2	+	ENSG00000226280
chrX	66671021	66671846	ENSE00001765737	2	+	ENSG00000233710
chrX	66681886	66684593	ENSG00000169083.1_M3	2	+	ENSG00000169083
chrX	66706587	66706721	ENSE00001523668	2	+	ENSG00000169083
chrX	66785340	66785492	ENSE00003470631	2	+	ENSG00000169083
chrX	66831108	66831392	ENSG00000169083.2_M3	2	+	ENSG00000169083
chrX	66836335	66836521	ENSG00000169083.1_M2	2	+	ENSG00000169083
chrX	66839972	66840180	ENSE00002024065	2	+	ENSG00000169083
chrX	66845106	66846504	ENSE00003488087	2	+	ENSG00000169083
chrX	66862096	66862384	ENSE00001165476	2	+	ENSG00000169083
chrX	66868156	66868301	ENSE00001282597	2	+	ENSG00000169083
chrX	66872538	66872669	ENSE00001165458	2	+	ENSG00000169083
chrX	66872857	66872878	ENSE00003717946	2	+	ENSG00000169083
chrX	66873533	66873691	ENSE00001316881	2	+	ENSG00000169083
chrX	66874382	66881328	ENSG00000169083.3_M3	2	+	ENSG00000169083
chrX	66942895	66943836	ENSE00001759981	2	-	ENSG00000234201
chrX	67257485	67258916	ENSE00002601286	2	-	ENSG00000260118
chrX	67291665	67291707	ENSE00001040953	2	-	ENSG00000079482
chrX	67295785	67295836	ENSE00000897983	2	-	ENSG00000079482
chrX	67296890	67297056	ENSE00000897987	2	-	ENSG00000079482
chrX	67307079	67307403	ENSE00003525573	2	-	ENSG00000079482
chrX	67313783	67315030	ENSE00001687545	2	-	ENSG00000228328
chrX	67316414	67316562	ENSE00003485727	2	-	ENSG00000079482
chrX	67339755	67339915	ENSE00003480658	2	-	ENSG00000079482
chrX	67354791	67354897	ENSE00003507569	2	-	ENSG00000079482
chrX	67355317	67355353	ENSE00001867621	2	-	ENSG00000079482
chrX	67356107	67356166	ENSE00000672097	2	-	ENSG00000079482
chrX	67362181	67362266	ENSE00000672092	2	-	ENSG00000079482
chrX	67375458	67376028	ENSE00001634723	2	+	ENSG00000228125
chrX	67435776	67436028	ENSG00000079482.1_M2	2	-	ENSG00000079482
chrX	67436926	67436989	ENSE00003534125	2	-	ENSG00000079482
chrX	67437501	67437535	ENSE00003658400	2	-	ENSG00000079482
chrX	67440236	67440315	ENSE00003527840	2	-	ENSG00000079482
chrX	67444673	67444765	ENSE00003611790	2	-	ENSG00000079482
chrX	67449609	67449710	ENSE00003512592	2	-	ENSG00000079482
chrX	67453188	67453318	ENSG00000079482.2_M2	2	-	ENSG00000079482
chrX	67455131	67455236	ENSE00000672084	2	-	ENSG00000079482
chrX	67456893	67457004	ENSE00000672083	2	-	ENSG00000079482
chrX	67492977	67493079	ENSE00000672082	2	-	ENSG00000079482
chrX	67545618	67545690	ENSE00001267980	2	-	ENSG00000079482
chrX	67553930	67553992	ENSE00001267983	2	-	ENSG00000079482
chrX	67707072	67707230	ENSG00000079482.3_M2	2	-	ENSG00000079482
chrX	67707373	67708119	ENSG00000079482.4_M2	2	-	ENSG00000079482
chrX	67748889	67749279	ENSE00001658416	2	+	ENSG00000225925
chrX	67749509	67750020	ENSE00001667286	2	+	ENSG00000225925
chrX	67750630	67750744	ENSE00001711807	2	+	ENSG00000225925
chrX	67771534	67772371	ENSG00000181704.1_M6	2	+	ENSG00000181704
chrX	67785036	67785207	ENSG00000181704.1_M2	2	+	ENSG00000181704
chrX	67791686	67791729	ENSE00003538912	2	+	ENSG00000181704
chrX	67794291	67794417	ENSE00003657740	2	+	ENSG00000181704
chrX	67795678	67795836	ENSE00003650656	2	+	ENSG00000181704
chrX	67812282	67812389	ENSE00001807769	2	-	ENSG00000206747
chrX	67924233	67924435	ENSE00001687212	2	-	ENSG00000234463
chrX	67926568	67926830	ENSG00000130052.1_M3	2	+	ENSG00000130052
chrX	68049193	68050450	ENSE00001661001	2	+	ENSG00000232267
chrX	68109332	68110240	ENSE00001041113	2	+	ENSG00000090776
chrX	68118926	68119204	ENSE00000672435	2	+	ENSG00000090776
chrX	68119973	68120066	ENSE00000672436	2	+	ENSG00000090776
chrX	68120269	68120398	ENSE00000672437	2	+	ENSG00000090776
chrX	68120551	68122458	ENSE00001041114	2	+	ENSG00000090776
chrX	68433838	68436527	ENSG00000181191.1_M9	2	-	ENSG00000181191
chrX	68438353	68438775	ENSG00000181191.1_M5	2	-	ENSG00000181191
chrX	68452537	68452626	ENSE00001539730	2	+	ENSG00000215162
chrX	68474515	68474670	ENSE00001539728	2	+	ENSG00000215162
chrX	68477364	68477482	ENSE00001539725	2	+	ENSG00000215162
chrX	68477916	68478053	ENSE00001539723	2	+	ENSG00000215162
chrX	68481276	68482948	ENSE00001539720	2	+	ENSG00000215162
chrX	68835167	68835477	ENSE00001795276	2	-	ENSG00000231706
chrX	68855073	68855976	ENSE00001223637	2	+	ENSG00000130054
chrX	68878826	68878998	ENSE00000893212	2	+	ENSG00000130054
chrX	68879404	68882342	ENSE00001296380	2	+	ENSG00000130054
chrX	68919501	68919849	ENSE00001785592	2	-	ENSG00000228160
chrX	68920083	68920190	ENSE00001627697	2	-	ENSG00000228160
chrX	68965571	68966804	ENSG00000158813.1_M3	2	+	ENSG00000158813
chrX	68970404	68970455	ENSE00002081422	2	+	ENSG00000158813
chrX	69029814	69029898	ENSE00003574299	2	+	ENSG00000158813
chrX	69109543	69109582	ENSE00002066155	2	+	ENSG00000158813
chrX	69221994	69222331	ENSG00000158813.3_M3	2	+	ENSG00000158813
chrX	69320420	69320893	ENSG00000158813.1_M4	2	+	ENSG00000158813
chrX	69386504	69386571	ENSE00001508379	2	+	ENSG00000211991
chrX	69386865	69386889	ENSE00001155510	2	+	ENSG00000158813
chrX	69391496	69391676	ENSE00001164103	2	+	ENSG00000158813
chrX	69393143	69393178	ENSE00001041165	2	+	ENSG00000158813
chrX	69394108	69394160	ENSE00001041190	2	+	ENSG00000158813
chrX	69397037	69397168	ENSG00000158813.2_M4	2	+	ENSG00000158813
chrX	69398997	69403116	ENSG00000158813.1_M2	2	+	ENSG00000158813
chrX	69404192	69405277	ENSG00000147160.1_M2	2	-	ENSG00000147160
chrX	69405425	69405615	ENSE00003520941	2	-	ENSG00000147160
chrX	69405839	69406211	ENSG00000147160.2_M2	2	-	ENSG00000147160
chrX	69406563	69406895	ENSG00000147160.3_M2	2	-	ENSG00000147160
chrX	69407129	69407334	ENSG00000147160.4_M2	2	-	ENSG00000147160
chrX	69407577	69407648	ENSG00000147160.5_M2	2	-	ENSG00000147160
chrX	69408003	69408114	ENSE00001163136	2	-	ENSG00000147160
chrX	69413505	69413596	ENSE00001463789	2	-	ENSG00000147160
chrX	69426186	69427878	ENSE00001365531	2	+	ENSG00000189401
chrX	69482797	69483919	ENSE00001673467	2	-	ENSG00000226579
chrX	69499226	69499309	ENSE00001766519	2	-	ENSG00000235382
chrX	69500124	69500266	ENSE00001775264	2	-	ENSG00000235382
chrX	69500836	69501588	ENSE00001725931	2	-	ENSG00000235382
chrX	69501903	69502138	ENSE00001769990	2	-	ENSG00000235382
chrX	69503715	69503847	ENSE00001618661	2	-	ENSG00000235382
chrX	69508214	69508901	ENSG00000089289.1_M3	2	+	ENSG00000089289
chrX	69530116	69530295	ENSE00001657577_F1	2	-	ENSG00000220925
chrX	69530375	69530503	ENSE00001657577_F2	2	-	ENSG00000220925
chrX	69545382	69545669	ENSE00001784244	2	-	ENSG00000203588
chrX	69546492	69546747	ENSE00001680112	2	-	ENSG00000203588
chrX	69547373	69547865	ENSE00001911361	2	+	ENSG00000089289
chrX	69559041	69559226	ENSE00001364288	2	+	ENSG00000184210
chrX	69580764	69580875	ENSE00001329802	2	+	ENSG00000184210
chrX	69581305	69581376	ENSE00001307744	2	+	ENSG00000184210
chrX	69581748	69581953	ENSE00001302430	2	+	ENSG00000184210
chrX	69583384	69583559	ENSE00001322588	2	+	ENSG00000184210
chrX	69585793	69586005	ENSE00001371388	2	+	ENSG00000184210
chrX	69586440	69587034	ENSE00001375946	2	+	ENSG00000184210
chrX	69603443	69603752	ENSE00001868200	2	-	ENSG00000242657
chrX	69616419	69616536	ENSE00003519533	2	+	ENSG00000204195
chrX	69617481	69617589	ENSE00003526907	2	+	ENSG00000204195
chrX	69617834	69617905	ENSE00003489276	2	+	ENSG00000204195
chrX	69618809	69619083	ENSG00000204195.1_M2	2	+	ENSG00000204195
chrX	69619979	69620151	ENSE00001463720	2	+	ENSG00000204195
chrX	69621639	69621839	ENSE00001463718	2	+	ENSG00000204195
chrX	69622040	69622532	ENSE00001463717	2	+	ENSG00000204195
chrX	69634954	69635075	ENSE00001438366	2	+	ENSG00000200473
chrX	69640109	69641705	ENSE00001463714	2	-	ENSG00000186912
chrX	69650259	69650327	ENSG00000120500.1_M5	2	+	ENSG00000120500
chrX	69651298	69651336	ENSE00003590455	2	+	ENSG00000120500
chrX	69651604	69651952	ENSG00000120500.1_M4	2	+	ENSG00000120500
chrX	69652042	69652087	ENSE00003583355	2	+	ENSG00000120500
chrX	69658008	69658208	ENSE00003580733	2	+	ENSG00000120500
chrX	69658359	69658419	ENSE00000672309	2	+	ENSG00000120500
chrX	69658595	69658663	ENSG00000120500.1_M2	2	+	ENSG00000120500
chrX	69659320	69659456	ENSE00000672307	2	+	ENSG00000120500
chrX	69659642	69659727	ENSE00000672306	2	+	ENSG00000120500
chrX	69659992	69660065	ENSE00000672305	2	+	ENSG00000120500
chrX	69660430	69660568	ENSE00000672304	2	+	ENSG00000120500
chrX	69662118	69662202	ENSE00001329678	2	+	ENSG00000120500
chrX	69662477	69662501	ENSE00001329160	2	+	ENSG00000120500
chrX	69662684	69662737	ENSE00001275564	2	+	ENSG00000120500
chrX	69663017	69663151	ENSG00000120500.2_M2	2	+	ENSG00000120500
chrX	69663584	69663759	ENSG00000120500.3_M2	2	+	ENSG00000120500
chrX	69664011	69664510	ENSG00000147127.1_M4	2	+	ENSG00000147127
chrX	69664720	69664774	ENSE00001617505	2	+	ENSG00000147127
chrX	69665186	69665292	ENSG00000147127.1_M2	2	+	ENSG00000147127
chrX	69665431	69665543	ENSE00000978849	2	+	ENSG00000147127
chrX	69665868	69665962	ENSE00001154997	2	+	ENSG00000147127
chrX	69666185	69666249	ENSE00001463610	2	+	ENSG00000147127
chrX	69666507	69666922	ENSE00001463608	2	+	ENSG00000147127
chrX	69669195	69669256	ENSE00000672294	2	-	ENSG00000120509
chrX	69671177	69671516	ENSG00000120509.2_M3	2	-	ENSG00000120509
chrX	69671785	69671905	ENSG00000120509.3_M3	2	-	ENSG00000120509
chrX	69672016	69672261	ENSG00000090889.1_M2	2	+	ENSG00000090889
chrX	69672329	69672363	ENSE00001917689_F1	2	-	ENSG00000120509
chrX	69672440	69672504	ENSE00003487419_F1	2	+	ENSG00000090889
chrX	69710469	69710586	ENSE00000672275	2	+	ENSG00000090889
chrX	69733295	69733352	ENSE00000672262	2	+	ENSG00000090889
chrX	69742184	69742328	ENSE00001734139	2	-	ENSG00000231053
chrX	69742868	69743073	ENSE00001798494	2	-	ENSG00000231053
chrX	69784074	69784175	ENSE00000815653	2	+	ENSG00000090889
chrX	69784404	69784501	ENSE00001439270	2	+	ENSG00000201377
chrX	69812641	69812993	ENSG00000130055.1_M2	2	+	ENSG00000130055
chrX	69814586	69814700	ENSE00001041567	2	+	ENSG00000130055
chrX	69814964	69815068	ENSE00003618488	2	+	ENSG00000130055
chrX	69815375	69815469	ENSG00000130055.2_M2	2	+	ENSG00000130055
chrX	69815664	69815724	ENSE00003603164	2	+	ENSG00000130055
chrX	69815983	69816082	ENSE00003550066	2	+	ENSG00000130055
chrX	69816260	69816354	ENSE00000815642	2	+	ENSG00000130055
chrX	69816478	69816624	ENSE00003577784	2	+	ENSG00000130055
chrX	69816749	69816832	ENSE00003577839	2	+	ENSG00000130055
chrX	69816925	69817062	ENSE00003464282_F1	2	+	ENSG00000130055
chrX	69817076	69817525	ENSE00003806507_F1	2	-	ENSG00000284391
chrX	69819109	69819680	ENSG00000130055.1_M3	2	+	ENSG00000130055
chrX	69820588	69820741	ENSE00001729041	2	+	ENSG00000130055
chrX	69821935	69822083	ENSE00003553699	2	+	ENSG00000130055
chrX	69822207	69822290	ENSE00003465817	2	+	ENSG00000130055
chrX	69822540	69822569	ENSE00003521813	2	+	ENSG00000130055
chrX	69822662	69823019	ENSG00000130055.2_M3	2	+	ENSG00000130055
chrX	69823483	69823877	ENSE00003809126	2	-	ENSG00000284391
chrX	69824307	69824979	ENSE00003807251	2	-	ENSG00000284391
chrX	69834517	69835215	ENSG00000082458.1_M3	2	+	ENSG00000082458
chrX	69838236	69838290	ENSE00001463307	2	+	ENSG00000082458
chrX	69838569	69838620	ENSE00003552937	2	+	ENSG00000082458
chrX	69839015	69839140	ENSE00003548284	2	+	ENSG00000082458
chrX	69839346	69839516	ENSE00003680565	2	+	ENSG00000082458
chrX	69839825	69840440	ENSG00000082458.2_M3	2	+	ENSG00000082458
chrX	69840535	69840679	ENSE00001438324	2	+	ENSG00000200431
chrX	69841527	69841687	ENSE00003562095	2	+	ENSG00000082458
chrX	69841965	69842416	ENSE00001463255	2	+	ENSG00000082458
chrX	69842618	69842967	ENSG00000231651.1_M2	2	-	ENSG00000231651
chrX	69843297	69843454	ENSE00003650650	2	+	ENSG00000082458
chrX	69843874	69843977	ENSE00003617252	2	+	ENSG00000082458
chrX	69844756	69844924	ENSG00000082458.3_M3	2	+	ENSG00000082458
chrX	69845404	69845447	ENSE00001698716_F1	2	-	ENSG00000231651
chrX	69845487	69845605	ENSE00001856259_F1	2	+	ENSG00000082458
chrX	69845655	69845763	ENSE00001856259_F2	2	+	ENSG00000082458
chrX	69869767	69869914	ENSG00000082458.1_M2	2	+	ENSG00000082458
chrX	69882775	69882952	ENSG00000082458.2_M2	2	+	ENSG00000082458
chrX	69883189	69883265	ENSE00003469450	2	+	ENSG00000082458
chrX	69884043	69884143	ENSE00003495404	2	+	ENSG00000082458
chrX	69886071	69886117	ENSE00003581487	2	+	ENSG00000082458
chrX	69887830	69887887	ENSG00000082458.3_M2	2	+	ENSG00000082458
chrX	69889185	69889236	ENSG00000082458.4_M2	2	+	ENSG00000082458
chrX	69889841	69889943	ENSE00003518302	2	+	ENSG00000082458
chrX	69890542	69890715	ENSG00000082458.4_M3	2	+	ENSG00000082458
chrX	69891136	69891655	ENSG00000082458.5_M3	2	+	ENSG00000082458
chrX	69892818	69896144	ENSG00000082458.1_M5	2	+	ENSG00000082458
chrX	69919608	69919856	ENSG00000120498.1_M2	2	-	ENSG00000120498
chrX	69920501	69920666	ENSE00000815621	2	-	ENSG00000120498
chrX	69942821	69942942	ENSE00000893198	2	-	ENSG00000120498
chrX	69944001	69944110	ENSE00000893197	2	-	ENSG00000120498
chrX	69945343	69945493	ENSE00000893196	2	-	ENSG00000120498
chrX	69982865	69982938	ENSE00000893195	2	-	ENSG00000120498
chrX	69998913	69999030	ENSE00000893194	2	-	ENSG00000120498
chrX	70000471	70000542	ENSE00000893193	2	-	ENSG00000120498
chrX	70002605	70002692	ENSE00000893192	2	-	ENSG00000120498
chrX	70004013	70004054	ENSE00001223175	2	-	ENSG00000120498
chrX	70017473	70017530	ENSE00001223391	2	-	ENSG00000120498
chrX	70018366	70018452	ENSE00000893189	2	-	ENSG00000120498
chrX	70023125	70023250	ENSE00000893188	2	-	ENSG00000120498
chrX	70044302	70044405	ENSE00000893187	2	-	ENSG00000120498
chrX	70063219	70063357	ENSE00001161753	2	-	ENSG00000120498
chrX	70065739	70065943	ENSE00001648152	2	-	ENSG00000230187
chrX	70066267	70066360	ENSE00001613491	2	-	ENSG00000230187
chrX	70071633	70071719	ENSE00001161763	2	-	ENSG00000120498
chrX	70073824	70073976	ENSE00001161771	2	-	ENSG00000120498
chrX	70113895	70113974	ENSE00003614364	2	-	ENSG00000120498
chrX	70115353	70115570	ENSE00001463132	2	-	ENSG00000120498
chrX	70116541	70116623	ENSE00001161789	2	-	ENSG00000120498
chrX	70131983	70132079	ENSE00001092375	2	-	ENSG00000120498
chrX	70135438	70135493	ENSE00001161801	2	-	ENSG00000120498
chrX	70196205	70196291	ENSE00001161805	2	-	ENSG00000120498
chrX	70222952	70223033	ENSE00001223213	2	-	ENSG00000120498
chrX	70242124	70242244	ENSE00001161818	2	-	ENSG00000120498
chrX	70242338	70242419	ENSE00001092372	2	-	ENSG00000120498
chrX	70246249	70246588	ENSE00001523706	2	+	ENSG00000213747
chrX	70249934	70250014	ENSE00001161828	2	-	ENSG00000120498
chrX	70261969	70262054	ENSE00001161835	2	-	ENSG00000120498
chrX	70268606	70268728	ENSE00001210585	2	-	ENSG00000120498
chrX	70313906	70313984	ENSG00000120498.3_M2	2	-	ENSG00000120498
chrX	70333543	70333905	ENSG00000165349.1_M2	2	-	ENSG00000165349
chrX	70334031	70334140	ENSE00001092384	2	-	ENSG00000165349
chrX	70334488	70334655	ENSE00001092383	2	-	ENSG00000165349
chrX	70334836	70335003	ENSE00001092385	2	-	ENSG00000165349
chrX	70335243	70335346	ENSE00001092386	2	-	ENSG00000165349
chrX	70335445	70335585	ENSE00001092379	2	-	ENSG00000165349
chrX	70335759	70335982	ENSE00001092387	2	-	ENSG00000165349
chrX	70336112	70336225	ENSE00001092380	2	-	ENSG00000165349
chrX	70336423	70336601	ENSE00001092389	2	-	ENSG00000165349
chrX	70336811	70336970	ENSE00001092388	2	-	ENSG00000165349
chrX	70337609	70337997	ENSG00000165349.2_M2	2	-	ENSG00000165349
chrX	70338956	70339105	ENSG00000165349.3_M2	2	-	ENSG00000165349
chrX	70441337	70441501	ENSE00001807397	2	-	ENSG00000212605
chrX	70464268	70464498	ENSE00001770720	2	-	ENSG00000227536
chrX	70464863	70465448	ENSE00001687114	2	-	ENSG00000227536
chrX	70480262	70482133	ENSG00000147164.1_M7	2	-	ENSG00000147164
chrX	70482857	70482982	ENSE00003579254	2	-	ENSG00000147164
chrX	70483864	70483960	ENSG00000147164.1_M2	2	-	ENSG00000147164
chrX	70492542	70492849	ENSG00000147164.1_M6	2	-	ENSG00000147164
chrX	70497667	70497817	ENSE00003753367	2	-	ENSG00000147164
chrX	70526206	70526991	ENSG00000184481.1_M5	2	+	ENSG00000184481
chrX	70529316	70529462	ENSE00001944233	2	+	ENSG00000184481
chrX	70530691	70531748	ENSG00000184481.1_M3	2	+	ENSG00000184481
chrX	70532084	70533544	ENSG00000184481.1_M2	2	+	ENSG00000184481
chrX	70533897	70534121	ENSG00000204165.1_M2	2	-	ENSG00000204165
chrX	70534306	70534457	ENSG00000204165.2_M2	2	-	ENSG00000204165
chrX	70534777	70534846	ENSE00003705198	2	-	ENSG00000204165
chrX	70536019	70536446	ENSG00000204165.1_M4	2	-	ENSG00000204165
chrX	70536551	70536808	ENSG00000204165.1_M3	2	-	ENSG00000204165
chrX	70537423	70538714	ENSG00000147168.1_M8	2	-	ENSG00000147168
chrX	70539246	70539409	ENSE00001462729	2	-	ENSG00000147168
chrX	70540190	70540723	ENSG00000147168.1_M6	2	-	ENSG00000147168
chrX	70540931	70541666	ENSG00000147168.2_M8	2	-	ENSG00000147168
chrX	70542106	70542143	ENSE00001902678	2	-	ENSG00000147168
chrX	70548240	70548538	ENSG00000184634.1_M4	2	+	ENSG00000184634
chrX	70549022	70549161	ENSG00000184634.1_M2	2	+	ENSG00000184634
chrX	70549369	70549561	ENSE00003716243	2	+	ENSG00000184634
chrX	70549697	70549854	ENSG00000184634.2_M2	2	+	ENSG00000184634
chrX	70550655	70550837	ENSE00001306503	2	+	ENSG00000184634
chrX	70551011	70551122	ENSE00001318901	2	+	ENSG00000184634
chrX	70551246	70551501	ENSE00001295156	2	+	ENSG00000184634
chrX	70551884	70552031	ENSE00001317469	2	+	ENSG00000184634
chrX	70552192	70552292	ENSE00001304220	2	+	ENSG00000184634
chrX	70552422	70552559	ENSE00001296518	2	+	ENSG00000184634
chrX	70552779	70552911	ENSE00001314036	2	+	ENSG00000184634
chrX	70553278	70553405	ENSE00001294617	2	+	ENSG00000184634
chrX	70553844	70554074	ENSE00001321773	2	+	ENSG00000184634
chrX	70554448	70554529	ENSE00001293489	2	+	ENSG00000184634
chrX	70554660	70554831	ENSE00001310359	2	+	ENSG00000184634
chrX	70555035	70555180	ENSE00001292242	2	+	ENSG00000184634
chrX	70555347	70555398	ENSE00001320087	2	+	ENSG00000184634
chrX	70555720	70555839	ENSE00001310936	2	+	ENSG00000184634
chrX	70555945	70556169	ENSG00000184634.1_M3	2	+	ENSG00000184634
chrX	70556653	70556817	ENSE00003497358	2	+	ENSG00000184634
chrX	70557020	70557376	ENSG00000184634.2_M3	2	+	ENSG00000184634
chrX	70557577	70557805	ENSE00001308653	2	+	ENSG00000184634
chrX	70557980	70558125	ENSG00000184634.3_M2	2	+	ENSG00000184634
chrX	70558282	70558505	ENSG00000184634.4_M2	2	+	ENSG00000184634
chrX	70558798	70558900	ENSG00000184634.5_M2	2	+	ENSG00000184634
chrX	70559000	70559114	ENSE00003545544	2	+	ENSG00000184634
chrX	70559365	70559548	ENSG00000184634.6_M2	2	+	ENSG00000184634
chrX	70559720	70559900	ENSE00001325903	2	+	ENSG00000184634
chrX	70561239	70561311	ENSE00001311649	2	+	ENSG00000184634
chrX	70561762	70561896	ENSE00001330088	2	+	ENSG00000184634
chrX	70562066	70562228	ENSE00001300478	2	+	ENSG00000184634
chrX	70562512	70562624	ENSE00001322710	2	+	ENSG00000184634
chrX	70562790	70562880	ENSE00001308964	2	+	ENSG00000184634
chrX	70564028	70564138	ENSE00001326884	2	+	ENSG00000184634
chrX	70564384	70564520	ENSE00001316415	2	+	ENSG00000184634
chrX	70564763	70564925	ENSE00001462511	2	+	ENSG00000184634
chrX	70565952	70566327	ENSG00000184634.7_M2	2	+	ENSG00000184634
chrX	70566550	70566701	ENSE00003674007	2	+	ENSG00000184634
chrX	70566858	70567064	ENSG00000184634.8_M2	2	+	ENSG00000184634
chrX	70567229	70567307	ENSG00000184634.9_M2	2	+	ENSG00000184634
chrX	70567397	70567615	ENSG00000184634.3_M3	2	+	ENSG00000184634
chrX	70570305	70570528	ENSG00000184634.10_M2	2	+	ENSG00000184634
chrX	70570900	70571041	ENSE00001301847	2	+	ENSG00000184634
chrX	70571555	70571637	ENSE00001315494	2	+	ENSG00000184634
chrX	70571847	70572127	ENSG00000184634.4_M3	2	+	ENSG00000184634
chrX	70574505	70574639	ENSG00000196338.1_M4	2	+	ENSG00000196338
chrX	70577172	70577829	ENSG00000196338.1_M2	2	+	ENSG00000196338
chrX	70578468	70578528	ENSE00001291712	2	+	ENSG00000196338
chrX	70583118	70583199	ENSG00000196338.2_M2	2	+	ENSG00000196338
chrX	70584877	70585027	ENSE00003524006	2	+	ENSG00000196338
chrX	70593818	70594004	ENSE00003513868	2	+	ENSG00000196338
chrX	70596683	70597473	ENSG00000196338.2_M4	2	+	ENSG00000196338
chrX	70598838	70600782	ENSG00000196338.3_M4	2	+	ENSG00000196338
chrX	70613160	70613619	ENSE00001697226	2	-	ENSG00000228427
chrX	70626930	70627197	ENSE00001691286	2	-	ENSG00000228427
chrX	70644137	70644234	ENSG00000169562.1_M3	2	+	ENSG00000169562
chrX	70651683	70651867	ENSE00001695766	2	+	ENSG00000169562
chrX	70652306	70652436	ENSE00001436286	2	+	ENSG00000169562
chrX	70652792	70654617	ENSG00000169562.1_M4	2	+	ENSG00000169562
chrX	70668641	70670127	ENSG00000147130.1_M2	2	-	ENSG00000147130
chrX	70670245	70670363	ENSE00003560475	2	-	ENSG00000147130
chrX	70671191	70671446	ENSE00003623934	2	-	ENSG00000147130
chrX	70671991	70672106	ENSE00003485664	2	-	ENSG00000147130
chrX	70672638	70673002	ENSG00000147130.2_M2	2	-	ENSG00000147130
chrX	70673323	70673492	ENSG00000147130.3_M2	2	-	ENSG00000147130
chrX	70673811	70673915	ENSE00003483350	2	-	ENSG00000147130
chrX	70674352	70674499	ENSE00003609245	2	-	ENSG00000147130
chrX	70674681	70674856	ENSE00003592360	2	-	ENSG00000147130
chrX	70675001	70675114	ENSE00003574140	2	-	ENSG00000147130
chrX	70675368	70675528	ENSE00003464384	2	-	ENSG00000147130
chrX	70675610	70675708	ENSG00000147130.4_M2	2	-	ENSG00000147130
chrX	70676360	70676922	ENSG00000147130.1_M3	2	-	ENSG00000147130
chrX	70677177	70677328	ENSE00003507697	2	-	ENSG00000147130
chrX	70677453	70677540	ENSE00003661454	2	-	ENSG00000147130
chrX	70677701	70677817	ENSE00003545284	2	-	ENSG00000147130
chrX	70678034	70678185	ENSE00003562196	2	-	ENSG00000147130
chrX	70678216	70678695	ENSG00000147130.1_M4	2	-	ENSG00000147130
chrX	70679041	70679219	ENSE00003499069	2	-	ENSG00000147130
chrX	70679447	70679742	ENSE00003477886	2	-	ENSG00000147130
chrX	70680193	70680266	ENSG00000147130.5_M2	2	-	ENSG00000147130
chrX	70680573	70680617	ENSE00003592687	2	-	ENSG00000147130
chrX	70681603	70682289	ENSE00003627455	2	-	ENSG00000147130
chrX	70683047	70683159	ENSG00000147130.2_M3	2	-	ENSG00000147130
chrX	70683486	70684158	ENSG00000147130.2_M4	2	-	ENSG00000147130
chrX	70707920	70708450	ENSG00000147140.1_M9	2	+	ENSG00000147140
chrX	70708489	70708717	ENSE00001603584	2	+	ENSG00000147140
chrX	70708922	70708960	ENSE00001680935	2	+	ENSG00000147140
chrX	70709708	70709822	ENSE00001461766	2	+	ENSG00000147140
chrX	70719677	70720724	ENSE00001931220	2	+	ENSG00000147140
chrX	70721705	70721818	ENSE00001826160	2	+	ENSG00000147140
chrX	70725079	70725274	ENSG00000147140.1_M3	2	+	ENSG00000147140
chrX	70725538	70726214	ENSG00000147140.2_M5	2	+	ENSG00000147140
chrX	70727646	70728875	ENSG00000147140.3_M5	2	+	ENSG00000147140
chrX	70729439	70729894	ENSG00000147166.1_M4	2	+	ENSG00000147166
chrX	70729984	70730041	ENSE00000979087	2	+	ENSG00000147166
chrX	70730119	70730265	ENSE00000979088	2	+	ENSG00000147166
chrX	70730970	70731065	ENSE00003632902	2	+	ENSG00000147166
chrX	70731169	70731225	ENSE00003474750	2	+	ENSG00000147166
chrX	70731327	70731620	ENSG00000147166.2_M4	2	+	ENSG00000147166
chrX	70731895	70732593	ENSG00000147166.1_M5	2	+	ENSG00000147166
chrX	70742094	70742343	ENSE00001617683	2	-	ENSG00000224208
chrX	70800101	70800408	ENSE00003727318	2	+	ENSG00000275975
chrX	70809058	70809442	ENSG00000147133.1_M2	2	+	ENSG00000147133
chrX	70818532	70818908	ENSG00000147133.3_M3	2	+	ENSG00000147133
chrX	70820034	70820314	ENSG00000147133.3_M2	2	+	ENSG00000147133
chrX	70821030	70821219	ENSG00000147133.4_M3	2	+	ENSG00000147133
chrX	70853039	70853159	ENSE00001914634	2	+	ENSG00000147133
chrX	70905028	70905096	ENSE00003516611	2	+	ENSG00000147133
chrX	70905860	70905866	ENSE00003498197	2	+	ENSG00000147133
chrX	70909073	70909199	ENSG00000147133.6_M3	2	+	ENSG00000147133
chrX	70910384	70910541	ENSG00000147133.7_M3	2	+	ENSG00000147133
chrX	70911459	70911796	ENSG00000147133.8_M2	2	+	ENSG00000147133
chrX	70914669	70916861	ENSG00000147133.1_M5	2	+	ENSG00000147133
chrX	70917123	70917360	ENSE00001948767	2	+	ENSG00000147133
chrX	70938474	70938584	ENSE00001855136	2	+	ENSG00000147133
chrX	70944635	70944737	ENSE00001808000	2	-	ENSG00000199751
chrX	70945249	70945880	ENSG00000243468.1_M2	2	-	ENSG00000243468
chrX	70946497	70946566	ENSE00001949898_F1	2	+	ENSG00000147133
chrX	70981502	70981699	ENSE00001428223_F1	2	-	ENSG00000215120
chrX	70982212	70982512	ENSG00000147133.2_M5	2	+	ENSG00000147133
chrX	70984218	70984328	ENSE00001822248	2	+	ENSG00000147133
chrX	70985034	70985288	ENSG00000147162.1_M5	2	+	ENSG00000147162
chrX	70986252	70986325	ENSE00001732298	2	+	ENSG00000147162
chrX	70988129	70988609	ENSG00000147162.1_M3	2	+	ENSG00000147162
chrX	70989781	70990025	ENSE00003525488	2	+	ENSG00000147162
chrX	70996517	70999975	ENSG00000147162.2_M5	2	+	ENSG00000147162
chrX	71006455	71006535	ENSE00003504563	2	+	ENSG00000147162
chrX	71007118	71007314	ENSG00000147162.1_M2	2	+	ENSG00000147162
chrX	71007741	71008023	ENSG00000147162.2_M2	2	+	ENSG00000147162
chrX	71008384	71008709	ENSG00000147162.2_M3	2	+	ENSG00000147162
chrX	71008880	71009034	ENSG00000147162.3_M3	2	+	ENSG00000147162
chrX	71009123	71009225	ENSE00003561977	2	+	ENSG00000147162
chrX	71009421	71009601	ENSE00003533205	2	+	ENSG00000147162
chrX	71011170	71011329	ENSE00003570948	2	+	ENSG00000147162
chrX	71011491	71011581	ENSE00003461196	2	+	ENSG00000147162
chrX	71013655	71013781	ENSE00003514999	2	+	ENSG00000147162
chrX	71014727	71014898	ENSE00003466211	2	+	ENSG00000147162
chrX	71015010	71015127	ENSE00003519532	2	+	ENSG00000147162
chrX	71015211	71015382	ENSE00003519696	2	+	ENSG00000147162
chrX	71016480	71016633	ENSG00000147162.3_M2	2	+	ENSG00000147162
chrX	71019392	71019866	ENSG00000147162.4_M2	2	+	ENSG00000147162
chrX	71019885	71020009	ENSE00003544932	2	+	ENSG00000147162
chrX	71025495	71027779	ENSG00000147162.4_M3	2	+	ENSG00000147162
chrX	71071583	71073371	ENSG00000186810.1_M2	2	-	ENSG00000186810
chrX	71074107	71074187	ENSG00000186810.2_M2	2	-	ENSG00000186810
chrX	71118787	71119194	ENSG00000237265.1_M3	2	-	ENSG00000237265
chrX	71120474	71121686	ENSG00000237265.2_M2	2	-	ENSG00000237265
chrX	71122459	71122528	ENSE00003799646	2	+	ENSG00000283599
chrX	71122721	71123957	ENSG00000283599.1_M2	2	+	ENSG00000283599
chrX	71124476	71124633	ENSE00003796260	2	+	ENSG00000283599
chrX	71125175	71125252	ENSE00003796381	2	+	ENSG00000283599
chrX	71125529	71125575	ENSE00003798174	2	+	ENSG00000283599
chrX	71274502	71274732	ENSE00001722909	2	+	ENSG00000229030
chrX	71296407	71296484	ENSE00003800752	2	-	ENSG00000283178
chrX	71297787	71299019	ENSE00003795690	2	-	ENSG00000283178
chrX	71337025	71337575	ENSE00003778350	2	+	ENSG00000204131
chrX	71453582	71453801	ENSE00003778833	2	+	ENSG00000204131
chrX	71495651	71495746	ENSE00003780239	2	+	ENSG00000204131
chrX	71505791	71506301	ENSE00003777516	2	+	ENSG00000204131
chrX	71553079	71553660	ENSE00001895609	2	-	ENSG00000242732
chrX	71553673	71557852	ENSG00000242732.1_M2	2	-	ENSG00000242732
chrX	71558025	71558185	ENSG00000204131.1_M2	2	+	ENSG00000204131
chrX	71559600	71560656	ENSG00000204131.1_M5	2	+	ENSG00000204131
chrX	71563071	71563203	ENSE00003776254	2	+	ENSG00000204131
chrX	71564418	71567340	ENSG00000204131.1_M3	2	+	ENSG00000204131
chrX	71568209	71568342	ENSE00003791558	2	+	ENSG00000204131
chrX	71569230	71579214	ENSG00000204131.2_M3	2	+	ENSG00000204131
chrX	71585204	71585212	ENSE00003758285_F1	2	+	ENSG00000204131
chrX	71585714	71587123	ENSE00003758285_F2	2	+	ENSG00000204131
chrX	71618637	71619205	ENSG00000102309.1_M5	2	+	ENSG00000102309
chrX	71623505	71623806	ENSG00000102309.1_M2	2	+	ENSG00000102309
chrX	71634078	71635638	ENSG00000102309.2_M5	2	+	ENSG00000102309
chrX	71636005	71636344	ENSE00001903850	2	+	ENSG00000239577
chrX	71641947	71645989	ENSG00000186871.1_M2	2	-	ENSG00000186871
chrX	71674514	71674632	ENSE00001461160	2	-	ENSG00000186871
chrX	71675524	71675729	ENSG00000186871.2_M2	2	-	ENSG00000186871
chrX	71692317	71692689	ENSG00000198034.1_M2	2	-	ENSG00000198034
chrX	71699334	71700592	ENSG00000102309.2_M2	2	+	ENSG00000102309
chrX	71708358	71709089	ENSG00000198034.1_M4	2	-	ENSG00000198034
chrX	71710121	71711471	ENSG00000198034.2_M4	2	-	ENSG00000198034
chrX	71713516	71713624	ENSG00000198034.4_M2	2	-	ENSG00000198034
chrX	71721288	71721389	ENSE00001808691	2	-	ENSG00000238926
chrX	71739101	71739193	ENSE00002088097	2	+	ENSG00000102309
chrX	71741651	71741757	ENSE00002043059_F1	2	+	ENSG00000102309
chrX	71741772	71742364	ENSG00000125931.1_M10	2	-	ENSG00000125931
chrX	71742929	71742940	ENSG00000125931.1_M2	2	-	ENSG00000125931
chrX	71743046	71743054	ENSE00003504083_F2	2	-	ENSG00000125931
chrX	71745422	71745686	ENSG00000125931.2_M2	2	-	ENSG00000125931
chrX	71745945	71746035	ENSG00000125931.1_M3	2	-	ENSG00000125931
chrX	71746592	71747103	ENSG00000125931.2_M3	2	-	ENSG00000125931
chrX	71747140	71747303	ENSG00000125931.3_M2	2	-	ENSG00000125931
chrX	71769625	71770184	ENSG00000147099.1_M3	2	-	ENSG00000147099
chrX	71770947	71770992	ENSE00001823800	2	-	ENSG00000147099
chrX	71791828	71791934	ENSG00000147099.1_M2	2	-	ENSG00000147099
chrX	71817101	71817292	ENSE00001590696	2	-	ENSG00000222810
chrX	71908993	71909088	ENSG00000147099.2_M3	2	-	ENSG00000147099
chrX	71909351	71909434	ENSE00001943644	2	-	ENSG00000147099
chrX	71911549	71911722	ENSG00000147099.2_M2	2	-	ENSG00000147099
chrX	71913691	71914995	ENSE00001460916	2	-	ENSG00000147099
chrX	71920065	71921379	ENSG00000147099.3_M3	2	-	ENSG00000147099
chrX	71935583	71935692	ENSE00003473605	2	-	ENSG00000147099
chrX	71937581	71937659	ENSG00000147099.3_M2	2	-	ENSG00000147099
chrX	71941807	71941920	ENSG00000147099.4_M2	2	-	ENSG00000147099
chrX	72013792	72014241	ENSG00000147099.4_M3	2	-	ENSG00000147099
chrX	72014965	72015096	ENSG00000147099.5_M2	2	-	ENSG00000147099
chrX	72018681	72018845	ENSG00000147099.6_M2	2	-	ENSG00000147099
chrX	72019173	72019382	ENSE00001714932	2	-	ENSG00000147099
chrX	72019405	72019858	ENSG00000147099.1_M14	2	-	ENSG00000147099
chrX	72024324	72026692	ENSG00000067177.1_M3	2	-	ENSG00000067177
chrX	72027915	72028116	ENSE00000379255	2	-	ENSG00000067177
chrX	72029762	72029816	ENSE00000672753	2	-	ENSG00000067177
chrX	72038621	72038792	ENSE00000859625	2	-	ENSG00000067177
chrX	72045510	72045561	ENSE00001460821	2	-	ENSG00000067177
chrX	72047687	72047726	ENSE00000859626	2	-	ENSG00000067177
chrX	72047854	72047970	ENSE00000672759	2	-	ENSG00000067177
chrX	72048814	72048916	ENSE00000672761	2	-	ENSG00000067177
chrX	72050961	72051091	ENSE00000672763	2	-	ENSG00000067177
chrX	72051231	72051310	ENSE00000672765	2	-	ENSG00000067177
chrX	72055326	72055406	ENSE00001659245	2	-	ENSG00000067177
chrX	72056728	72056885	ENSE00000672769	2	-	ENSG00000067177
chrX	72064394	72064534	ENSE00000672772	2	-	ENSG00000067177
chrX	72064898	72064990	ENSE00001266844	2	-	ENSG00000067177
chrX	72066410	72066587	ENSE00000672777	2	-	ENSG00000067177
chrX	72068793	72068960	ENSE00000672780	2	-	ENSG00000067177
chrX	72072655	72072734	ENSE00000672782	2	-	ENSG00000067177
chrX	72080800	72080945	ENSE00000379239	2	-	ENSG00000067177
chrX	72081920	72082030	ENSE00000672793	2	-	ENSG00000067177
chrX	72089992	72090127	ENSE00000379237	2	-	ENSG00000067177
chrX	72096026	72096105	ENSE00000379236	2	-	ENSG00000067177
chrX	72098179	72098287	ENSE00000672798	2	-	ENSG00000067177
chrX	72099070	72099166	ENSE00000379234	2	-	ENSG00000067177
chrX	72101447	72101570	ENSE00000672800	2	-	ENSG00000067177
chrX	72102917	72102971	ENSE00000672801	2	-	ENSG00000067177
chrX	72105799	72106049	ENSE00001774958	2	+	ENSG00000225858
chrX	72111472	72111619	ENSE00000379231	2	-	ENSG00000067177
chrX	72112696	72112795	ENSE00000672803	2	-	ENSG00000067177
chrX	72138436	72138489	ENSE00001793153	2	+	ENSG00000231944
chrX	72146635	72146675	ENSE00001634051	2	+	ENSG00000231944
chrX	72157343	72157411	ENSE00001658028	2	+	ENSG00000231944
chrX	72158912	72158957	ENSE00001623284	2	+	ENSG00000231944
chrX	72161080	72161471	ENSE00001695530	2	+	ENSG00000231944
chrX	72175205	72175421	ENSE00001806856	2	-	ENSG00000273788
chrX	72177054	72177899	ENSE00001522565	2	-	ENSG00000213698
chrX	72189783	72189947	ENSE00001439164	2	-	ENSG00000201271
chrX	72444398	72446434	ENSE00001460744	2	-	ENSG00000204118
chrX	72533848	72536398	ENSE00001460742	2	-	ENSG00000186462
chrX	72559148	72560213	ENSE00001792303	2	-	ENSG00000237014
chrX	72596256	72596989	ENSE00001593594	2	+	ENSG00000225664
chrX	72711894	72712001	ENSE00001809256	2	-	ENSG00000207486
chrX	72773394	72773896	ENSE00001460739	2	+	ENSG00000131264
chrX	72779655	72779801	ENSE00000899053	2	+	ENSG00000131264
chrX	72780522	72781389	ENSE00001460735	2	+	ENSG00000131264
chrX	72800692	72800960	ENSE00001739048	2	+	ENSG00000233162
chrX	73016604	73022758	ENSG00000204116.1_M5	2	+	ENSG00000204116
chrX	73164290	73165373	ENSE00003566034_F2	2	+	ENSG00000270641
chrX	73165537	73165773	ENSE00001804250_F1	2	-	ENSG00000229807
chrX	73167375	73167454	ENSG00000229807.1_M3	2	-	ENSG00000229807
chrX	73167580	73167584	ENSE00001742809_F2	2	-	ENSG00000229807
chrX	73169556	73170080	ENSG00000229807.1_M2	2	-	ENSG00000229807
chrX	73173754	73173818	ENSE00001655346	2	-	ENSG00000229807
chrX	73177606	73177636	ENSE00003795409	2	-	ENSG00000229807
chrX	73177696	73186799	ENSG00000229807.2_M2	2	-	ENSG00000229807
chrX	73186884	73189056	ENSG00000229807.2_M3	2	-	ENSG00000229807
chrX	73211336	73211489	ENSE00001954245	2	+	ENSG00000182707
chrX	73211773	73211908	ENSE00001877706	2	+	ENSG00000182707
chrX	73282704	73282833	ENSG00000225470.1_M3	2	+	ENSG00000225470
chrX	73282902	73283185	ENSE00001687797_F2	2	+	ENSG00000225470
chrX	73284809	73285253	ENSE00003807274_F1	2	-	ENSG00000230590
chrX	73285687	73286529	ENSE00003807274_F2	2	-	ENSG00000230590
chrX	73287464	73287817	ENSE00001649514	2	+	ENSG00000228906
chrX	73338558	73339266	ENSE00003801451	2	-	ENSG00000230590
chrX	73354854	73355381	ENSE00003805077_F1	2	-	ENSG00000230590
chrX	73357097	73357341	ENSG00000230590.1_M3	2	-	ENSG00000230590
chrX	73359976	73360867	ENSG00000230590.1_M2	2	-	ENSG00000230590
chrX	73384708	73386124	ENSE00003429313	2	-	ENSG00000230590
chrX	73417020	73417133	ENSE00003370674	2	+	ENSG00000225470
chrX	73421070	73421580	ENSE00001441179	2	+	ENSG00000203397
chrX	73424152	73424259	ENSE00003347017_F1	2	+	ENSG00000225470
chrX	73425041	73425403	ENSE00003347017_F2	2	+	ENSG00000225470
chrX	73425421	73425821	ENSE00001619849	2	+	ENSG00000234969
chrX	73470927	73473314	ENSE00001787112	2	+	ENSG00000223650
chrX	73486362	73486948	ENSE00001797470	2	+	ENSG00000232928
chrX	73496071	73496185	ENSE00001708833_F1	2	+	ENSG00000232928
chrX	73496290	73497265	ENSE00001708833_F2	2	+	ENSG00000232928
chrX	73498341	73498452	ENSE00001607384	2	-	ENSG00000230986
chrX	73553514	73553691	ENSE00001594936	2	+	ENSG00000231549
chrX	73583564	73584253	ENSE00001672143_F1	2	+	ENSG00000228492
chrX	73589590	73593285	ENSE00003534780	2	-	ENSG00000271533
chrX	73597999	73598084	ENSE00001440459	2	-	ENSG00000202566
chrX	73624589	73624890	ENSE00002695294	2	-	ENSG00000265727
chrX	73629297	73629390	ENSE00003801332	2	-	ENSG00000230590
chrX	73629830	73629888	ENSE00001670730	2	-	ENSG00000230590
chrX	73661296	73663317	ENSG00000230590.1_M4	2	-	ENSG00000230590
chrX	73663846	73663851	ENSG00000230590.3_M2	2	-	ENSG00000230590
chrX	73667654	73667860	ENSG00000230590.4_M2	2	-	ENSG00000230590
chrX	73670018	73670124	ENSE00001500091	2	-	ENSG00000207820
chrX	73670200	73670272	ENSE00001437061	2	-	ENSG00000199168
chrX	73674674	73674992	ENSE00001674958	2	-	ENSG00000230590
chrX	73675085	73675268	ENSG00000230590.5_M2	2	-	ENSG00000230590
chrX	73675343	73675517	ENSG00000230590.1_M5	2	-	ENSG00000230590
chrX	73690108	73690947	ENSE00001374013	2	+	ENSG00000187969
chrX	73732248	73732396	ENSE00001644885	2	-	ENSG00000226515
chrX	73765876	73766636	ENSE00001785742	2	-	ENSG00000213269
chrX	73787695	73787976	ENSE00001940904	2	+	ENSG00000239745
chrX	73791916	73793127	ENSE00001534253	2	-	ENSG00000230665
chrX	73816015	73816616	ENSG00000147100.1_M2	2	+	ENSG00000147100
chrX	73868164	73869101	ENSE00001594283	2	-	ENSG00000231206
chrX	73933846	73933991	ENSG00000147100.2_M2	2	+	ENSG00000147100
chrX	73937214	73937665	ENSE00001159907	2	+	ENSG00000147100
chrX	73938605	73938749	ENSE00001159902	2	+	ENSG00000147100
chrX	73942070	73942299	ENSE00001159895	2	+	ENSG00000147100
chrX	73944191	73946775	ENSG00000147100.3_M2	2	+	ENSG00000147100
chrX	73996223	74004048	ENSG00000131263.1_M2	2	-	ENSG00000131263
chrX	74023526	74023588	ENSE00001460661	2	-	ENSG00000131263
chrX	74092258	74092365	ENSE00001808168	2	+	ENSG00000199885
chrX	74145276	74151918	ENSG00000050030.1_M4	2	-	ENSG00000050030
chrX	74152519	74156897	ENSG00000050030.1_M2	2	-	ENSG00000050030
chrX	74157961	74158087	ENSE00001313509	2	-	ENSG00000050030
chrX	74350630	74351236	ENSG00000050030.1_M3	2	-	ENSG00000050030
chrX	74486266	74486680	ENSG00000131269.1_M6	2	-	ENSG00000131269
chrX	74493292	74493400	ENSE00003643155	2	-	ENSG00000131269
chrX	74495403	74495703	ENSG00000131269.1_M2	2	-	ENSG00000131269
chrX	74498142	74498314	ENSG00000131269.2_M2	2	-	ENSG00000131269
chrX	74502075	74502523	ENSG00000131269.1_M3	2	-	ENSG00000131269
chrX	74503430	74503588	ENSE00003619866	2	-	ENSG00000131269
chrX	74504581	74504777	ENSG00000131269.2_M3	2	-	ENSG00000131269
chrX	74506781	74506869	ENSE00003482031	2	-	ENSG00000131269
chrX	74506960	74507049	ENSG00000131269.3_M2	2	-	ENSG00000131269
chrX	74508456	74508725	ENSG00000131269.4_M2	2	-	ENSG00000131269
chrX	74509616	74509749	ENSG00000131269.5_M2	2	-	ENSG00000131269
chrX	74532082	74532202	ENSE00000899005	2	-	ENSG00000131269
chrX	74546019	74546106	ENSE00001191680	2	-	ENSG00000131269
chrX	74547883	74547964	ENSG00000131269.6_M2	2	-	ENSG00000131269
chrX	74589231	74589467	ENSG00000131269.1_M7	2	-	ENSG00000131269
chrX	74589788	74589859	ENSE00002194005	2	-	ENSG00000131269
chrX	74634665	74634965	ENSE00001632379	2	+	ENSG00000229661
chrX	74723613	74724169	ENSG00000094841.1_M5	2	+	ENSG00000094841
chrX	74724256	74724287	ENSE00002190116	2	+	ENSG00000094841
chrX	74743441	74743609	ENSE00002182445	2	+	ENSG00000094841
chrX	74745530	74745573	ENSE00003483177	2	+	ENSG00000094841
chrX	74746608	74746665	ENSE00003570988	2	+	ENSG00000094841
chrX	74748384	74748454	ENSE00003501012	2	+	ENSG00000094841
chrX	74749533	74749834	ENSG00000094841.1_M2	2	+	ENSG00000094841
chrX	74751777	74751939	ENSE00003581069	2	+	ENSG00000094841
chrX	74752908	74753057	ENSG00000094841.2_M2	2	+	ENSG00000094841
chrX	74755445	74756641	ENSG00000094841.2_M5	2	+	ENSG00000094841
chrX	74835942	74840440	ENSG00000102383.1_M2	2	-	ENSG00000102383
chrX	74846623	74846702	ENSE00001092550	2	-	ENSG00000102383
chrX	74897116	74897220	ENSE00003500562	2	-	ENSG00000102383
chrX	74901861	74901988	ENSE00003548718	2	-	ENSG00000102383
chrX	74904649	74904782	ENSE00003611916	2	-	ENSG00000102383
chrX	74909062	74909183	ENSE00000898995	2	-	ENSG00000102383
chrX	74909932	74909965	ENSE00001305364	2	-	ENSG00000102383
chrX	74911431	74911501	ENSE00001092546	2	-	ENSG00000102383
chrX	74930396	74930517	ENSE00001391021	2	-	ENSG00000102383
chrX	74958801	74958896	ENSE00001092547	2	-	ENSG00000102383
chrX	74988861	74989638	ENSE00001830144	2	-	ENSG00000102383
chrX	74993188	74993215	ENSE00001302556	2	-	ENSG00000102383
chrX	75007559	75008174	ENSG00000102383.1_M3	2	-	ENSG00000102383
chrX	75023575	75023860	ENSE00001802077	2	-	ENSG00000237089
chrX	75065430	75065545	ENSE00001654182	2	+	ENSG00000224775
chrX	75065673	75068261	ENSE00001728762	2	+	ENSG00000224775
chrX	75280053	75282315	ENSE00001460378	2	-	ENSG00000186675
chrX	75381135	75381726	ENSE00001758173	2	+	ENSG00000233063
chrX	75400204	75401369	ENSE00001604115	2	+	ENSG00000226854
chrX	75691410	75691643	ENSG00000102390.1_M2	2	+	ENSG00000102390
chrX	75692059	75692125	ENSE00000859667	2	+	ENSG00000102390
chrX	75693364	75693424	ENSE00000859668	2	+	ENSG00000102390
chrX	75693947	75694088	ENSE00000859669	2	+	ENSG00000102390
chrX	75740679	75741140	ENSE00001752895	2	+	ENSG00000237252
chrX	76429880	76429968	ENSE00003797532	2	-	ENSG00000283242
chrX	76503556	76503654	ENSE00001500266	2	-	ENSG00000207995
chrX	76505429	76505534	ENSE00003774063	2	-	ENSG00000280870
chrX	76512379	76512685	ENSG00000280870.2_M6	2	-	ENSG00000280870
chrX	76573038	76573157	ENSE00001807380	2	+	ENSG00000201447
chrX	76848783	76849035	ENSE00001793310	2	+	ENSG00000234404
chrX	76855588	76855906	ENSE00001728126	2	+	ENSG00000234404
chrX	76928891	76929435	ENSE00003715543	2	+	ENSG00000196468
chrX	76935643	76935747	ENSE00001796880	2	+	ENSG00000196468
chrX	76937766	76938772	ENSE00001775138	2	+	ENSG00000196468
chrX	76986557	76990320	ENSG00000085224.1_M4	2	-	ENSG00000085224
chrX	77002453	77004131	ENSG00000085224.1_M7	2	-	ENSG00000085224
chrX	77004913	77005063	ENSE00003531063	2	-	ENSG00000085224
chrX	77051459	77051654	ENSE00003489698	2	-	ENSG00000085224
chrX	77052676	77052854	ENSG00000085224.1_M2	2	-	ENSG00000085224
chrX	77055641	77055703	ENSE00003795520	2	-	ENSG00000085224
chrX	77068219	77068328	ENSG00000085224.1_M3	2	-	ENSG00000085224
chrX	77069519	77069571	ENSE00003796012	2	-	ENSG00000085224
chrX	77069658	77069719	ENSE00003793487	2	-	ENSG00000085224
chrX	77083806	77083913	ENSG00000085224.2_M2	2	-	ENSG00000085224
chrX	77096413	77099592	ENSG00000085224.2_M3	2	-	ENSG00000085224
chrX	77102116	77102286	ENSE00003596441	2	-	ENSG00000085224
chrX	77102421	77102510	ENSG00000085224.3_M2	2	-	ENSG00000085224
chrX	77103126	77103445	ENSG00000085224.3_M3	2	-	ENSG00000085224
chrX	77118984	77119251	ENSE00001737047	2	-	ENSG00000085224
chrX	77119352	77119470	ENSE00003636734	2	-	ENSG00000085224
chrX	77121549	77121725	ENSE00003495888	2	-	ENSG00000085224
chrX	77123139	77123277	ENSG00000085224.4_M2	2	-	ENSG00000085224
chrX	77138481	77138659	ENSG00000085224.4_M3	2	-	ENSG00000085224
chrX	77138840	77139140	ENSG00000085224.5_M2	2	-	ENSG00000085224
chrX	77139700	77139982	ENSG00000085224.6_M2	2	-	ENSG00000085224
chrX	77141195	77141337	ENSE00003658687	2	-	ENSG00000085224
chrX	77157259	77157630	ENSG00000085224.5_M3	2	-	ENSG00000085224
chrX	77159380	77159483	ENSG00000085224.7_M2	2	-	ENSG00000085224
chrX	77161850	77161944	ENSE00003482353	2	-	ENSG00000085224
chrX	77168672	77168849	ENSE00003465681	2	-	ENSG00000085224
chrX	77169923	77170057	ENSE00003547797	2	-	ENSG00000085224
chrX	77179223	77181571	ENSG00000085224.8_M2	2	-	ENSG00000085224
chrX	77186789	77189863	ENSG00000085224.2_M7	2	-	ENSG00000085224
chrX	77190208	77190276	ENSG00000085224.9_M2	2	-	ENSG00000085224
chrX	77194080	77194190	ENSG00000085224.6_M3	2	-	ENSG00000085224
chrX	77196071	77196194	ENSE00001849718	2	-	ENSG00000085224
chrX	77196493	77196560	ENSE00003797726	2	-	ENSG00000085224
chrX	77199092	77199206	ENSG00000085224.10_M2	2	-	ENSG00000085224
chrX	77201838	77201966	ENSG00000085224.11_M2	2	-	ENSG00000085224
chrX	77202843	77202896	ENSG00000085224.12_M2	2	-	ENSG00000085224
chrX	77203833	77203889	ENSG00000085224.13_M2	2	-	ENSG00000085224
chrX	77204771	77204809	ENSE00003757846	2	-	ENSG00000085224
chrX	77223793	77223906	ENSE00003726390	2	-	ENSG00000085224
chrX	77228874	77229088	ENSE00001619366	2	+	ENSG00000237106
chrX	77289956	77290381	ENSG00000085224.3_M7	2	-	ENSG00000085224
chrX	77330967	77333845	ENSG00000102158.1_M3	2	-	ENSG00000102158
chrX	77335399	77335490	ENSE00001804472	2	-	ENSG00000102158
chrX	77368518	77368593	ENSE00001765457	2	-	ENSG00000102158
chrX	77381149	77381213	ENSE00001597195	2	-	ENSG00000102158
chrX	77382752	77382842	ENSE00001596103	2	-	ENSG00000102158
chrX	77383712	77384126	ENSG00000102158.1_M2	2	-	ENSG00000102158
chrX	77384608	77384749	ENSE00003544361	2	-	ENSG00000102158
chrX	77395362	77395904	ENSE00001610962	2	-	ENSG00000102158
chrX	77398052	77398170	ENSE00003463487	2	-	ENSG00000102158
chrX	77402669	77402839	ENSE00003631096	2	-	ENSG00000102158
chrX	77412549	77412809	ENSE00002712434	2	+	ENSG00000263410
chrX	77422488	77422773	ENSG00000102158.1_M5	2	-	ENSG00000102158
chrX	77426623	77426774	ENSG00000131174.1_M2	2	+	ENSG00000131174
chrX	77428926	77429050	ENSE00001838850	2	+	ENSG00000131174
chrX	77433833	77436027	ENSG00000131174.3_M2	2	+	ENSG00000131174
chrX	77439218	77439316	ENSG00000165240.1_M2	2	+	ENSG00000165240
chrX	77493480	77495824	ENSG00000248503.1_M2	2	+	ENSG00000248503
chrX	77502557	77502698	ENSE00002210530	2	+	ENSG00000165240
chrX	77519143	77519633	ENSE00001636041	2	+	ENSG00000165240
chrX	77520134	77520860	ENSE00002161973	2	+	ENSG00000165240
chrX	77535627	77535834	ENSE00001712655	2	+	ENSG00000165240
chrX	77540206	77540370	ENSE00001656404	2	+	ENSG00000165240
chrX	77546241	77546403	ENSE00001633722	2	+	ENSG00000165240
chrX	77548307	77548384	ENSE00001690695	2	+	ENSG00000165240
chrX	77548580	77548806	ENSE00001735395	2	+	ENSG00000165240
chrX	77550009	77550243	ENSE00001628072	2	+	ENSG00000165240
chrX	77551792	77551884	ENSE00001765102	2	+	ENSG00000165240
chrX	77552884	77553012	ENSE00001791031	2	+	ENSG00000165240
chrX	77557358	77557513	ENSE00001694839	2	+	ENSG00000165240
chrX	77558058	77558193	ENSE00001625459	2	+	ENSG00000165240
chrX	77566339	77566534	ENSE00001594340	2	+	ENSG00000165240
chrX	77568491	77568674	ENSE00003720032	2	+	ENSG00000165240
chrX	77570695	77570912	ENSE00003754662	2	+	ENSG00000165240
chrX	77575937	77576084	ENSE00003717136	2	+	ENSG00000165240
chrX	77577689	77577832	ENSE00003748303	2	+	ENSG00000165240
chrX	77579681	77579885	ENSE00003725729	2	+	ENSG00000165240
chrX	77580413	77580531	ENSE00003737559	2	+	ENSG00000165240
chrX	77582565	77582668	ENSE00003716846	2	+	ENSG00000165240
chrX	77583389	77587485	ENSG00000165240.2_M2	2	+	ENSG00000165240
chrX	77601304	77601389	ENSG00000102144.1_M2	2	+	ENSG00000102144
chrX	77652633	77652749	ENSE00001876510	2	+	ENSG00000102144
chrX	77660139	77660371	ENSE00001600900	2	+	ENSG00000102144
chrX	77673283	77673387	ENSE00003539937	2	+	ENSG00000102144
chrX	77678802	77678969	ENSG00000102144.1_M3	2	+	ENSG00000102144
chrX	77680839	77681391	ENSG00000102144.2_M3	2	+	ENSG00000102144
chrX	77685694	77687723	ENSG00000187325.1_M2	2	-	ENSG00000187325
chrX	77693699	77694049	ENSG00000187325.1_M3	2	-	ENSG00000187325
chrX	77695511	77695657	ENSG00000187325.2_M2	2	-	ENSG00000187325
chrX	77721673	77721829	ENSE00001717164	2	-	ENSG00000223592
chrX	77723141	77723204	ENSE00001683640	2	-	ENSG00000223592
chrX	77724226	77724322	ENSE00001721260	2	-	ENSG00000223592
chrX	77724451	77724547	ENSE00001758894	2	-	ENSG00000223592
chrX	77725304	77725376	ENSE00001779328	2	-	ENSG00000223592
chrX	77725983	77726130	ENSE00001596068	2	-	ENSG00000223592
chrX	77726338	77726419	ENSE00001793481	2	-	ENSG00000223592
chrX	77727228	77727402	ENSE00001799563	2	-	ENSG00000223592
chrX	77727484	77727607	ENSE00001655974	2	-	ENSG00000223592
chrX	77727722	77727770	ENSE00001756497	2	-	ENSG00000223592
chrX	77728311	77728410	ENSE00001792758	2	-	ENSG00000223592
chrX	77769716	77772028	ENSG00000173198.1_M2	2	-	ENSG00000173198
chrX	77781702	77781789	ENSE00001317051	2	-	ENSG00000173198
chrX	77825988	77826375	ENSG00000173198.1_M3	2	-	ENSG00000173198
chrX	78042475	78042666	ENSE00001698159	2	-	ENSG00000224755
chrX	78042978	78043077	ENSE00001591799	2	-	ENSG00000224755
chrX	78077349	78077686	ENSE00001680823	2	-	ENSG00000235061
chrX	78178908	78181487	ENSE00001242165	2	-	ENSG00000179300
chrX	78182120	78182188	ENSE00001242156	2	-	ENSG00000179300
chrX	78222485	78222992	ENSE00003499248	2	-	ENSG00000271433
chrX	78270794	78271115	ENSG00000147145.1_M4	2	+	ENSG00000147145
chrX	78272043	78272311	ENSE00003711360	2	+	ENSG00000147145
chrX	78273254	78273304	ENSE00002028757	2	+	ENSG00000147145
chrX	78273810	78273875	ENSE00003703680	2	+	ENSG00000147145
chrX	78274293	78274394	ENSG00000147145.1_M2	2	+	ENSG00000147145
chrX	78277885	78280185	ENSG00000147145.2_M4	2	+	ENSG00000147145
chrX	78392375	78392431	ENSE00003800091	2	-	ENSG00000283622
chrX	78436322	78436486	ENSG00000078589.1_M2	2	+	ENSG00000078589
chrX	78438810	78438859	ENSE00001337060	2	+	ENSG00000078589
chrX	78443187	78443330	ENSE00001337058	2	+	ENSG00000078589
chrX	78451490	78452937	ENSG00000078589.1_M4	2	+	ENSG00000078589
chrX	78600159	78601072	ENSE00001768816	2	+	ENSG00000232168
chrX	78678636	78679894	ENSE00000978947	2	+	ENSG00000147138
chrX	78684862	78685331	ENSE00003478534	2	-	ENSG00000271005
chrX	78868764	78869552	ENSG00000078596.1_M3	2	-	ENSG00000078596
chrX	78869703	78869854	ENSE00003501057	2	-	ENSG00000078596
chrX	78870966	78871077	ENSE00003534496	2	-	ENSG00000078596
chrX	78871325	78871551	ENSG00000078596.1_M2	2	-	ENSG00000078596
chrX	78871806	78871940	ENSG00000078596.2_M2	2	-	ENSG00000078596
chrX	78875238	78875309	ENSE00001898515	2	-	ENSG00000078596
chrX	78875485	78876049	ENSG00000078596.1_M5	2	-	ENSG00000078596
chrX	78877732	78878527	ENSE00003558210	2	-	ENSG00000270268
chrX	79466779	79466911	ENSG00000122145.1_M2	2	+	ENSG00000122145
chrX	79474234	79474647	ENSG00000122145.1_M3	2	+	ENSG00000122145
chrX	79475058	79475302	ENSG00000122145.2_M3	2	+	ENSG00000122145
chrX	79476061	79476163	ENSE00003487315	2	+	ENSG00000122145
chrX	79477601	79477776	ENSE00003766113	2	+	ENSG00000122145
chrX	79478702	79478867	ENSE00003760774	2	+	ENSG00000122145
chrX	79479254	79479319	ENSE00003766851	2	+	ENSG00000122145
chrX	79479988	79480074	ENSE00003771094	2	+	ENSG00000122145
chrX	79482527	79483799	ENSG00000122145.2_M2	2	+	ENSG00000122145
chrX	79674092	79680178	ENSE00003743857	2	-	ENSG00000278530
chrX	79717829	79717874	ENSE00003716936	2	-	ENSG00000278530
chrX	79719088	79719161	ENSE00001771720	2	-	ENSG00000278530
chrX	79736441	79736593	ENSE00003747238	2	-	ENSG00000278530
chrX	79737199	79737307	ENSE00001714874	2	-	ENSG00000278530
chrX	79737385	79737451	ENSE00001657579	2	-	ENSG00000278530
chrX	79738414	79738561	ENSE00001539219	2	-	ENSG00000278530
chrX	79757317	79757472	ENSG00000278530.1_M2	2	-	ENSG00000278530
chrX	79782883	79783036	ENSG00000278530.2_M2	2	-	ENSG00000278530
chrX	79783175	79783236	ENSE00002323364	2	+	ENSG00000174016
chrX	79783321	79783388	ENSE00002320273	2	+	ENSG00000174016
chrX	79789847	79789912	ENSE00002277865	2	+	ENSG00000174016
chrX	79866281	79866379	ENSE00001190870	2	+	ENSG00000174016
chrX	79884447	79884570	ENSE00001190867	2	+	ENSG00000174016
chrX	79888358	79891136	ENSE00001190876	2	+	ENSG00000174016
chrX	79974776	79975076	ENSE00001647331	2	+	ENSG00000230247
chrX	79975484	79975765	ENSE00001610661	2	+	ENSG00000230247
chrX	80003112	80005017	ENSE00001650809	2	+	ENSG00000228051
chrX	80015166	80017921	ENSE00001665973	2	-	ENSG00000228612
chrX	80117635	80124168	ENSG00000165288.1_M2	2	-	ENSG00000165288
chrX	80128158	80128317	ENSE00003595475	2	-	ENSG00000165288
chrX	80128813	80128911	ENSE00003465014	2	-	ENSG00000165288
chrX	80129280	80129444	ENSE00003544179	2	-	ENSG00000165288
chrX	80130833	80130986	ENSG00000165288.2_M2	2	-	ENSG00000165288
chrX	80132291	80132366	ENSE00003557075	2	-	ENSG00000165288
chrX	80133693	80133834	ENSE00003511415	2	-	ENSG00000165288
chrX	80134923	80134980	ENSE00003575850	2	-	ENSG00000165288
chrX	80136622	80136701	ENSE00003476894	2	-	ENSG00000165288
chrX	80136821	80136947	ENSE00003531199	2	-	ENSG00000165288
chrX	80137909	80138030	ENSE00003459642	2	-	ENSG00000165288
chrX	80138680	80138836	ENSE00003603692	2	-	ENSG00000165288
chrX	80138944	80139006	ENSE00003576914	2	-	ENSG00000165288
chrX	80139795	80139907	ENSE00003485557	2	-	ENSG00000165288
chrX	80142766	80142849	ENSE00003562378	2	-	ENSG00000165288
chrX	80143591	80143716	ENSE00003478542	2	-	ENSG00000165288
chrX	80146808	80146916	ENSE00003593187	2	-	ENSG00000165288
chrX	80150355	80150469	ENSE00003518912	2	-	ENSG00000165288
chrX	80151556	80151725	ENSE00003618315	2	-	ENSG00000165288
chrX	80154318	80154395	ENSE00003516887	2	-	ENSG00000165288
chrX	80156333	80156473	ENSE00003503219	2	-	ENSG00000165288
chrX	80156823	80157601	ENSE00001701129	2	+	ENSG00000225715
chrX	80163144	80163238	ENSE00003485605	2	-	ENSG00000165288
chrX	80163869	80164745	ENSG00000165288.3_M2	2	-	ENSG00000165288
chrX	80166475	80166643	ENSG00000165288.4_M2	2	-	ENSG00000165288
chrX	80169555	80169781	ENSG00000165288.5_M2	2	-	ENSG00000165288
chrX	80170741	80170870	ENSE00001750623	2	-	ENSG00000165288
chrX	80171926	80172061	ENSE00001369808	2	-	ENSG00000165288
chrX	80175656	80175810	ENSE00001386011	2	-	ENSG00000165288
chrX	80176820	80176925	ENSE00001791950	2	-	ENSG00000165288
chrX	80180027	80180366	ENSG00000165288.6_M2	2	-	ENSG00000165288
chrX	80180988	80181089	ENSG00000165288.7_M2	2	-	ENSG00000165288
chrX	80181994	80182065	ENSE00001681938	2	-	ENSG00000165288
chrX	80182856	80182957	ENSE00001727377	2	-	ENSG00000165288
chrX	80189240	80189787	ENSG00000165288.8_M2	2	-	ENSG00000165288
chrX	80191106	80191267	ENSE00003598847	2	-	ENSG00000165288
chrX	80237381	80237480	ENSE00003537240	2	-	ENSG00000165288
chrX	80239163	80239314	ENSE00003588936	2	-	ENSG00000165288
chrX	80254080	80254140	ENSE00003503733	2	-	ENSG00000165288
chrX	80254548	80254578	ENSE00003567192	2	-	ENSG00000165288
chrX	80254781	80254840	ENSE00003466009	2	-	ENSG00000165288
chrX	80254975	80255223	ENSG00000165288.9_M2	2	-	ENSG00000165288
chrX	80304792	80304919	ENSE00001808815	2	-	ENSG00000239008
chrX	80394880	80394987	ENSE00001509028	2	+	ENSG00000212546
chrX	80599529	80601055	ENSG00000198157.1_M6	2	-	ENSG00000198157
chrX	80602029	80602167	ENSE00003479809	2	-	ENSG00000198157
chrX	80604267	80604321	ENSE00003506379	2	-	ENSG00000198157
chrX	80604565	80604616	ENSG00000198157.1_M2	2	-	ENSG00000198157
chrX	80605627	80605657	ENSE00003517004	2	-	ENSG00000198157
chrX	80607379	80607533	ENSG00000198157.1_M4	2	-	ENSG00000198157
chrX	80683606	80683679	ENSE00001785536	2	-	ENSG00000198157
chrX	80687631	80687837	ENSG00000198157.1_M3	2	-	ENSG00000198157
chrX	80687837	80688139	ENSG00000131171.1_M2	2	+	ENSG00000131171
chrX	80688326	80688466	ENSE00001904035	2	+	ENSG00000131171
chrX	80688519	80688610	ENSE00001901619	2	+	ENSG00000131171
chrX	80743543	80743693	ENSE00001902923	2	+	ENSG00000131171
chrX	80765033	80765219	ENSE00003521278	2	+	ENSG00000131171
chrX	80766380	80766461	ENSE00003614761	2	+	ENSG00000131171
chrX	80785278	80786631	ENSG00000131171.1_M4	2	+	ENSG00000131171
chrX	80850907	80851801	ENSE00001615915	2	+	ENSG00000231875
chrX	80896629	80896851	ENSE00001751611	2	+	ENSG00000224523
chrX	80901148	80901342	ENSE00001772670	2	+	ENSG00000224523
chrX	80909031	80909119	ENSE00001623002	2	+	ENSG00000224523
chrX	80912193	80912264	ENSE00001787532	2	+	ENSG00000224523
chrX	80914740	80914908	ENSE00001785444	2	+	ENSG00000224523
chrX	81062857	81064097	ENSE00001721345	2	+	ENSG00000233446
chrX	81470770	81470877	ENSE00001808472	2	-	ENSG00000206826
chrX	82349668	82349906	ENSE00001626623	2	+	ENSG00000236365
chrX	82973043	82975285	ENSE00003759409_F1	2	-	ENSG00000279437
chrX	82976250	82979163	ENSE00001459759_F1	2	+	ENSG00000196767
chrX	83024990	83025407	ENSE00001703534	2	-	ENSG00000236870
chrX	83248300	83249412	ENSE00001539186	2	-	ENSG00000215102
chrX	83367047	83367121	ENSG00000183035.1_M2	2	+	ENSG00000183035
chrX	83375803	83375844	ENSE00001364506	2	+	ENSG00000183035
chrX	83377390	83377509	ENSE00001391227	2	+	ENSG00000183035
chrX	83378816	83380553	ENSE00001309714	2	+	ENSG00000183035
chrX	83392144	83392292	ENSG00000183035.2_M2	2	+	ENSG00000183035
chrX	83564384	83570435	ENSG00000072133.1_M2	2	-	ENSG00000072133
chrX	83571003	83571144	ENSE00000847171	2	-	ENSG00000072133
chrX	83603603	83603721	ENSE00003631711	2	-	ENSG00000072133
chrX	83605176	83605253	ENSE00003487156	2	-	ENSG00000072133
chrX	83609445	83609607	ENSG00000072133.2_M2	2	-	ENSG00000072133
chrX	83611906	83612072	ENSG00000072133.3_M2	2	-	ENSG00000072133
chrX	83613202	83613292	ENSE00003499183	2	-	ENSG00000072133
chrX	83613780	83613903	ENSG00000072133.4_M2	2	-	ENSG00000072133
chrX	83614325	83614456	ENSE00000552680	2	-	ENSG00000072133
chrX	83615038	83615141	ENSE00001659155	2	-	ENSG00000072133
chrX	83623646	83623705	ENSE00000673190	2	-	ENSG00000072133
chrX	83624471	83624560	ENSE00001719694	2	-	ENSG00000072133
chrX	83624799	83624870	ENSE00000552676	2	-	ENSG00000072133
chrX	83627299	83627442	ENSE00001783794	2	-	ENSG00000072133
chrX	83642181	83642219	ENSE00000673165	2	-	ENSG00000072133
chrX	83642503	83642610	ENSE00000673163	2	-	ENSG00000072133
chrX	83652859	83652939	ENSE00001800735	2	-	ENSG00000072133
chrX	83654354	83654435	ENSE00001702802	2	-	ENSG00000072133
chrX	83655418	83655500	ENSE00001614546	2	-	ENSG00000072133
chrX	83663310	83663427	ENSE00003477709	2	-	ENSG00000072133
chrX	83671249	83671309	ENSE00003647390	2	-	ENSG00000072133
chrX	83692984	83693094	ENSG00000072133.5_M2	2	-	ENSG00000072133
chrX	83693682	83693794	ENSE00001843868	2	-	ENSG00000072133
chrX	83694283	83694379	ENSE00001890044	2	-	ENSG00000072133
chrX	83694738	83694827	ENSG00000072133.6_M2	2	-	ENSG00000072133
chrX	83824432	83828572	ENSG00000165259.1_M3	2	-	ENSG00000165259
chrX	83832736	83832859	ENSE00001091693	2	-	ENSG00000165259
chrX	83840321	83840405	ENSE00001091691	2	-	ENSG00000165259
chrX	83843356	83843436	ENSE00001091692	2	-	ENSG00000165259
chrX	83850796	83851004	ENSE00001091699	2	-	ENSG00000165259
chrX	83867961	83868108	ENSE00001091697	2	-	ENSG00000165259
chrX	83910219	83910346	ENSE00001624694	2	-	ENSG00000233484
chrX	83944824	83945437	ENSG00000165259.1_M2	2	-	ENSG00000165259
chrX	83973339	83974444	ENSG00000165259.2_M3	2	-	ENSG00000165259
chrX	83980108	83980255	ENSE00001331631	2	-	ENSG00000165259
chrX	83992916	83993025	ENSE00001459720	2	-	ENSG00000165259
chrX	84004872	84005152	ENSE00001919937	2	-	ENSG00000165259
chrX	84006279	84006362	ENSE00001826655	2	-	ENSG00000165259
chrX	84007192	84007330	ENSG00000165259.3_M3	2	-	ENSG00000165259
chrX	84662333	84662530	ENSE00003800304	2	+	ENSG00000283446
chrX	84664933	84665061	ENSE00003797786	2	+	ENSG00000283446
chrX	84715752	84715873	ENSE00003715542	2	+	ENSG00000276391
chrX	84716100	84716429	ENSE00003732824	2	+	ENSG00000276391
chrX	84718832	84719206	ENSE00003731022	2	+	ENSG00000276391
chrX	84719262	84719468	ENSE00001666117	2	+	ENSG00000235461
chrX	84720568	84720651	ENSE00001672807	2	+	ENSG00000235461
chrX	84721238	84721435	ENSE00001644533	2	+	ENSG00000235461
chrX	84727598	84728247	ENSE00001681603	2	+	ENSG00000235461
chrX	84753177	84753300	ENSE00001616930	2	+	ENSG00000147180
chrX	84754315	84754435	ENSE00001018777	2	+	ENSG00000147180
chrX	84755342	84756064	ENSG00000147180.1_M3	2	+	ENSG00000147180
chrX	84763366	84763909	ENSE00000979143	2	+	ENSG00000147180
chrX	84772391	84772547	ENSE00000979138	2	+	ENSG00000147180
chrX	84773228	84773366	ENSE00000979139	2	+	ENSG00000147180
chrX	84775387	84775525	ENSE00001521616	2	+	ENSG00000147180
chrX	84776398	84776446	ENSE00001459688	2	+	ENSG00000147180
chrX	84778102	84778246	ENSE00000979141	2	+	ENSG00000147180
chrX	84778750	84781462	ENSG00000147180.2_M3	2	+	ENSG00000147180
chrX	84785537	84787578	ENSE00003544526	2	-	ENSG00000124429
chrX	84790265	84790468	ENSG00000124429.1_M2	2	-	ENSG00000124429
chrX	84811256	84811339	ENSE00003498250	2	-	ENSG00000124429
chrX	84812193	84812322	ENSE00003577867	2	-	ENSG00000124429
chrX	84813645	84813765	ENSE00003538354	2	-	ENSG00000124429
chrX	84814035	84814188	ENSE00000847197	2	-	ENSG00000124429
chrX	84815017	84815131	ENSE00000847198	2	-	ENSG00000124429
chrX	84815978	84816071	ENSE00000847199	2	-	ENSG00000124429
chrX	84822289	84822364	ENSE00001175251	2	-	ENSG00000124429
chrX	84823568	84823596	ENSE00001175260	2	-	ENSG00000124429
chrX	84838766	84838897	ENSE00000847201	2	-	ENSG00000124429
chrX	84853658	84853841	ENSE00000847202	2	-	ENSG00000124429
chrX	84864770	84864872	ENSE00000847203	2	-	ENSG00000124429
chrX	84872966	84873047	ENSE00000847204	2	-	ENSG00000124429
chrX	84881096	84881171	ENSE00000847205	2	-	ENSG00000124429
chrX	84892626	84892949	ENSE00002170891	2	-	ENSG00000124429
chrX	84893093	84893198	ENSG00000124429.2_M2	2	-	ENSG00000124429
chrX	85351692	85351770	ENSE00003800960	2	+	ENSG00000283435
chrX	85365388	85366117	ENSE00001606054	2	-	ENSG00000223707
chrX	85367552	85367660	ENSE00003751204	2	-	ENSG00000276892
chrX	85377159	85380805	ENSG00000188419.1_M2	2	-	ENSG00000188419
chrX	85389031	85389192	ENSE00000874395	2	-	ENSG00000188419
chrX	85394954	85395053	ENSE00000874394	2	-	ENSG00000188419
chrX	85410206	85410303	ENSE00000874393	2	-	ENSG00000188419
chrX	85417069	85417133	ENSE00000874392	2	-	ENSG00000188419
chrX	85417507	85417612	ENSE00000874391	2	-	ENSG00000188419
chrX	85420069	85420141	ENSE00001436944	2	-	ENSG00000199051
chrX	85427641	85427719	ENSE00000874390	2	-	ENSG00000188419
chrX	85472548	85472774	ENSE00000673258	2	-	ENSG00000188419
chrX	85474248	85474369	ENSE00000673257	2	-	ENSG00000188419
chrX	85475255	85475372	ENSE00000673256	2	-	ENSG00000188419
chrX	85480068	85480456	ENSE00003466365	2	-	ENSG00000188419
chrX	85485534	85488034	ENSE00003722648	2	-	ENSG00000188419
chrX	85495069	85495305	ENSG00000188419.2_M2	2	-	ENSG00000188419
chrX	85498154	85498227	ENSE00003562608	2	-	ENSG00000188419
chrX	85536014	85536122	ENSE00001437460	2	+	ENSG00000199567
chrX	85543298	85543903	ENSG00000188419.3_M2	2	-	ENSG00000188419
chrX	85564106	85564165	ENSE00001820113	2	-	ENSG00000188419
chrX	85564342	85564421	ENSG00000188419.1_M3	2	-	ENSG00000188419
chrX	85585336	85585578	ENSE00001751509	2	-	ENSG00000234039
chrX	85606339	85607963	ENSE00001612383	2	-	ENSG00000225536
chrX	85650479	85651157	ENSE00001765276	2	-	ENSG00000223574
chrX	85670005	85670656	ENSG00000126733.1_M3	2	+	ENSG00000126733
chrX	85681801	85682897	ENSE00001654607	2	-	ENSG00000215093
chrX	85787033	85787077	ENSE00002080003	2	+	ENSG00000126733
chrX	86253663	86253799	ENSE00001830725	2	+	ENSG00000126733
chrX	86256550	86256634	ENSE00001946694	2	+	ENSG00000126733
chrX	86322971	86323600	ENSE00003481398	2	-	ENSG00000271290
chrX	86337253	86337432	ENSG00000126733.3_M2	2	+	ENSG00000126733
chrX	86337527	86337675	ENSE00003491596	2	+	ENSG00000126733
chrX	86339091	86339238	ENSE00003465047	2	+	ENSG00000126733
chrX	86340468	86340534	ENSE00003555518	2	+	ENSG00000126733
chrX	86352205	86357052	ENSG00000126733.1_M7	2	+	ENSG00000126733
chrX	86419186	86419414	ENSE00001525057	2	+	ENSG00000236190
chrX	86673859	86674231	ENSE00003515520	2	-	ENSG00000271457
chrX	86674566	86674737	ENSE00003583643	2	-	ENSG00000271457
chrX	87047812	87048379	ENSG00000102271.1_M2	2	+	ENSG00000102271
chrX	87142387	87142555	ENSE00000866853	2	+	ENSG00000102271
chrX	87142945	87143082	ENSE00000673263	2	+	ENSG00000102271
chrX	87146444	87146641	ENSE00000673264	2	+	ENSG00000102271
chrX	87150715	87150928	ENSE00000673265	2	+	ENSG00000102271
chrX	87154115	87154302	ENSE00000673266	2	+	ENSG00000102271
chrX	87160745	87160970	ENSE00000673267	2	+	ENSG00000102271
chrX	87162284	87162447	ENSE00000673268	2	+	ENSG00000102271
chrX	87164099	87164312	ENSE00000673269	2	+	ENSG00000102271
chrX	87193283	87193455	ENSE00000673270	2	+	ENSG00000102271
chrX	87194992	87198562	ENSG00000102271.2_M2	2	+	ENSG00000102271
chrX	87241022	87241222	ENSE00003787663	2	-	ENSG00000282914
chrX	87256596	87256746	ENSE00003669885	2	-	ENSG00000271205
chrX	87284184	87284313	ENSE00003785676	2	-	ENSG00000282914
chrX	87340192	87340522	ENSE00003654025	2	-	ENSG00000270446
chrX	87341304	87341542	ENSE00003507124	2	-	ENSG00000271056
chrX	87343014	87343622	ENSE00003563979	2	-	ENSG00000271056
chrX	87585919	87587174	ENSE00001790624	2	-	ENSG00000230706
chrX	87674010	87674137	ENSE00002088484	2	+	ENSG00000252016
chrX	87889786	87889903	ENSE00003547100	2	+	ENSG00000271693
chrX	88267699	88267844	ENSG00000147183.1_M2	2	+	ENSG00000147183
chrX	88269777	88269883	ENSE00001209592	2	+	ENSG00000147183
chrX	88273872	88275247	ENSG00000147183.2_M2	2	+	ENSG00000147183
chrX	88351573	88352041	ENSE00003630511	2	-	ENSG00000271157
chrX	88353564	88353880	ENSE00003637883	2	-	ENSG00000271157
chrX	88431590	88431951	ENSE00001692081	2	+	ENSG00000232576
chrX	88513341	88513480	ENSE00003583149	2	-	ENSG00000270745
chrX	89172527	89173541	ENSE00001661949	2	+	ENSG00000234652
chrX	89845072	89846717	ENSE00001551713	2	-	ENSG00000218410
chrX	90854901	90855053	ENSE00001767180	2	+	ENSG00000206062
chrX	90855407	90855994	ENSE00001679583	2	+	ENSG00000206062
chrX	90962315	90962487	ENSE00001765390	2	-	ENSG00000234161
chrX	90965764	90965833	ENSE00001601939	2	-	ENSG00000234161
chrX	90966217	90966305	ENSE00001794268	2	-	ENSG00000234161
chrX	90969731	90969961	ENSE00001749584	2	+	ENSG00000236413
chrX	90982045	90982345	ENSG00000174740.1_M2	2	+	ENSG00000174740
chrX	90982353	90982450	ENSE00001666419	2	-	ENSG00000234161
chrX	90982885	90986037	ENSG00000174740.2_M2	2	+	ENSG00000174740
chrX	93154212	93154963	ENSE00001708555	2	+	ENSG00000228301
chrX	93248802	93251443	ENSG00000186310.1_M3	2	-	ENSG00000186310
chrX	93251887	93252149	ENSG00000179083.1_M2	2	+	ENSG00000179083
chrX	93252556	93252628	ENSG00000179083.2_M2	2	+	ENSG00000179083
chrX	93288004	93290962	ENSG00000179083.3_M2	2	+	ENSG00000179083
chrX	93355595	93356068	ENSE00003488222	2	-	ENSG00000270826
chrX	93584890	93584997	ENSE00001508977	2	-	ENSG00000212495
chrX	93766388	93766490	ENSE00001806869	2	+	ENSG00000202410
chrX	93907142	93908130	ENSE00001796665	2	+	ENSG00000227521
chrX	94375239	94376069	ENSE00001757937	2	-	ENSG00000231001
chrX	94658435	94658521	ENSE00001564895	2	-	ENSG00000221187
chrX	95178705	95178804	ENSE00001439460	2	+	ENSG00000201567
chrX	95180940	95181580	ENSE00001539072	2	+	ENSG00000215085
chrX	95205636	95206016	ENSE00001782935	2	+	ENSG00000236185
chrX	95233515	95234065	ENSE00001655263	2	+	ENSG00000226307
chrX	95278303	95278798	ENSE00001795784	2	-	ENSG00000235425
chrX	95321654	95322553	ENSE00003680249	2	+	ENSG00000270583
chrX	95571702	95572690	ENSE00001619033	2	-	ENSG00000232842
chrX	95622082	95622375	ENSE00001835660	2	+	ENSG00000242998
chrX	95662215	95663315	ENSE00001653242	2	-	ENSG00000203262
chrX	95786002	95786143	ENSE00001764046	2	+	ENSG00000232069
chrX	95929918	95930595	ENSE00003499493	2	-	ENSG00000271209
chrX	96003852	96004203	ENSE00001591146	2	-	ENSG00000223260
chrX	96213640	96214890	ENSE00001733351	2	+	ENSG00000229693
chrX	96281151	96281679	ENSG00000147202.1_M3	2	+	ENSG00000147202
chrX	96332243	96332276	ENSE00001651913	2	+	ENSG00000147202
chrX	96335072	96335249	ENSE00001699194	2	+	ENSG00000147202
chrX	96357913	96358018	ENSE00001647562	2	+	ENSG00000147202
chrX	96363179	96363200	ENSE00003743270	2	+	ENSG00000147202
chrX	96480889	96481029	ENSE00001319230	2	+	ENSG00000147202
chrX	96483201	96484763	ENSE00001459388	2	+	ENSG00000204086
chrX	96511604	96511679	ENSE00001294364	2	+	ENSG00000147202
chrX	96511759	96511829	ENSE00001307197	2	+	ENSG00000147202
chrX	96515716	96515853	ENSE00001329256	2	+	ENSG00000147202
chrX	96517788	96517897	ENSE00001291044	2	+	ENSG00000147202
chrX	96530017	96530128	ENSE00001325833	2	+	ENSG00000147202
chrX	96536509	96536628	ENSE00001435159	2	+	ENSG00000147202
chrX	96538542	96538659	ENSE00001435438	2	+	ENSG00000147202
chrX	96540955	96541074	ENSE00001319497	2	+	ENSG00000147202
chrX	96544464	96544529	ENSE00001297290	2	+	ENSG00000147202
chrX	96547872	96547977	ENSE00001298907	2	+	ENSG00000147202
chrX	96552568	96553134	ENSE00001534359	2	-	ENSG00000214628
chrX	96556764	96557085	ENSE00001291397	2	+	ENSG00000147202
chrX	96563789	96563904	ENSE00001310717	2	+	ENSG00000147202
chrX	96672485	96672587	ENSE00000673303	2	+	ENSG00000147202
chrX	96674719	96674814	ENSE00000673302	2	+	ENSG00000147202
chrX	96681258	96681534	ENSE00003737860	2	+	ENSG00000277900
chrX	96699261	96699363	ENSE00000673301	2	+	ENSG00000147202
chrX	96714295	96714535	ENSE00000673299	2	+	ENSG00000147202
chrX	96741195	96741325	ENSE00002289605	2	+	ENSG00000147202
chrX	96847507	96847634	ENSG00000147202.1_M2	2	+	ENSG00000147202
chrX	96948231	96948530	ENSE00002692715	2	+	ENSG00000265260
chrX	96955293	96955458	ENSG00000147202.2_M2	2	+	ENSG00000147202
chrX	97039134	97039626	ENSE00001777499	2	-	ENSG00000236256
chrX	97141194	97141451	ENSG00000236256.1_M2	2	-	ENSG00000236256
chrX	97172380	97172534	ENSG00000236256.2_M2	2	-	ENSG00000236256
chrX	97207342	97210859	ENSG00000147202.3_M2	2	+	ENSG00000147202
chrX	97211060	97213045	ENSE00001307924_F2	2	+	ENSG00000147202
chrX	97225115	97225265	ENSG00000236256.3_M2	2	-	ENSG00000236256
chrX	97250457	97250575	ENSE00002313304	2	-	ENSG00000236256
chrX	97455838	97457593	ENSE00001785460	2	+	ENSG00000233887
chrX	97515130	97516577	ENSE00001797059	2	+	ENSG00000237752
chrX	97583923	97586676	ENSE00001791896	2	-	ENSG00000234889
chrX	97855747	97856612	ENSE00001772095	2	+	ENSG00000236243
chrX	97949737	97950035	ENSE00003611493	2	-	ENSG00000271322
chrX	97992707	97994115	ENSE00001546237	2	+	ENSG00000213704
chrX	98176478	98176552	ENSG00000281566.1_M2	2	+	ENSG00000281566
chrX	98181605	98181694	ENSE00003774756	2	+	ENSG00000281566
chrX	98246827	98246874	ENSE00003768550	2	+	ENSG00000281566
chrX	98327705	98327752	ENSE00003771241	2	+	ENSG00000281566
chrX	98377946	98378044	ENSE00003765925	2	+	ENSG00000281566
chrX	98461013	98461387	ENSG00000281566.2_M2	2	+	ENSG00000281566
chrX	99301801	99302186	ENSE00003670790	2	+	ENSG00000270308
chrX	99364186	99365981	ENSE00001538948	2	-	ENSG00000215070
chrX	99540401	99541353	ENSE00001600105	2	-	ENSG00000229946
chrX	99759164	99759253	ENSE00002088764	2	+	ENSG00000252296
chrX	99919269	99924500	ENSG00000165194.1_M4	2	-	ENSG00000165194
chrX	99969825	99969998	ENSG00000165194.1_M2	2	-	ENSG00000165194
chrX	99978564	99978623	ENSG00000165194.2_M2	2	-	ENSG00000165194
chrX	100030066	100030394	ENSG00000165194.3_M2	2	-	ENSG00000165194
chrX	100031066	100031207	ENSE00001459378	2	-	ENSG00000165194
chrX	100034006	100037826	ENSG00000165194.1_M3	2	-	ENSG00000165194
chrX	100225487	100225752	ENSE00001459371	2	+	ENSG00000000005
chrX	100225916	100226048	ENSE00000401061	2	+	ENSG00000000005
chrX	100234298	100234709	ENSG00000000005.1_M2	2	+	ENSG00000000005
chrX	100234934	100235036	ENSE00003504197	2	+	ENSG00000000005
chrX	100238218	100238372	ENSG00000000005.2_M2	2	+	ENSG00000000005
chrX	100239730	100239897	ENSE00000868865	2	+	ENSG00000000005
chrX	100240221	100240599	ENSE00001459358	2	+	ENSG00000000005
chrX	100267949	100270828	ENSG00000000003.1_M2	2	-	ENSG00000000003
chrX	100271600	100271708	ENSE00000868868	2	-	ENSG00000000003
chrX	100272900	100272906	ENSE00003731560	2	-	ENSG00000000003
chrX	100273324	100273408	ENSG00000000003.2_M2	2	-	ENSG00000000003
chrX	100274244	100274379	ENSG00000000003.3_M2	2	-	ENSG00000000003
chrX	100274770	100274869	ENSE00003552498	2	-	ENSG00000000003
chrX	100275992	100276067	ENSE00003654571	2	-	ENSG00000000003
chrX	100276372	100276561	ENSE00003512331	2	-	ENSG00000000003
chrX	100277006	100277920	ENSG00000000003.1_M3	2	-	ENSG00000000003
chrX	100280759	100280806	ENSE00001828996	2	-	ENSG00000000003
chrX	100284967	100285317	ENSG00000102359.1_M4	2	+	ENSG00000102359
chrX	100286887	100287206	ENSG00000102359.2_M4	2	+	ENSG00000102359
chrX	100289999	100290367	ENSG00000102359.1_M2	2	+	ENSG00000102359
chrX	100290988	100291057	ENSE00003801507	2	+	ENSG00000102359
chrX	100291586	100291897	ENSG00000102359.2_M2	2	+	ENSG00000102359
chrX	100301756	100301826	ENSE00003804653	2	+	ENSG00000102359
chrX	100302960	100303176	ENSG00000102359.1_M3	2	+	ENSG00000102359
chrX	100305580	100305757	ENSE00000673417	2	+	ENSG00000102359
chrX	100306049	100306176	ENSG00000102359.3_M2	2	+	ENSG00000102359
chrX	100306342	100306464	ENSG00000102359.4_M2	2	+	ENSG00000102359
chrX	100307560	100307740	ENSG00000102359.2_M3	2	+	ENSG00000102359
chrX	100308080	100308214	ENSE00000673474	2	+	ENSG00000102359
chrX	100310036	100310158	ENSE00000673475	2	+	ENSG00000102359
chrX	100311595	100315282	ENSG00000102359.3_M3	2	+	ENSG00000102359
chrX	100316581	100316965	ENSG00000102362.1_M3	2	-	ENSG00000102362
chrX	100319174	100319567	ENSG00000102362.1_M2	2	-	ENSG00000102362
chrX	100320096	100320196	ENSE00001217969	2	-	ENSG00000102362
chrX	100322010	100322119	ENSE00001217979	2	-	ENSG00000102362
chrX	100330637	100330741	ENSE00000673564	2	-	ENSG00000102362
chrX	100330856	100330947	ENSE00000673572	2	-	ENSG00000102362
chrX	100331344	100331420	ENSE00000673591	2	-	ENSG00000102362
chrX	100331889	100331991	ENSE00001304452	2	-	ENSG00000102362
chrX	100341659	100341762	ENSE00001154529	2	-	ENSG00000102362
chrX	100341982	100342092	ENSE00001154536	2	-	ENSG00000102362
chrX	100342220	100342436	ENSE00001154545	2	-	ENSG00000102362
chrX	100342690	100342870	ENSE00001382017	2	-	ENSG00000102362
chrX	100343855	100343948	ENSE00001796780	2	-	ENSG00000102362
chrX	100345573	100345650	ENSE00001459251	2	-	ENSG00000102362
chrX	100370415	100370536	ENSG00000102362.2_M3	2	-	ENSG00000102362
chrX	100371004	100371124	ENSG00000102362.3_M3	2	-	ENSG00000102362
chrX	100452075	100452220	ENSE00003724343	2	-	ENSG00000275320
chrX	100452259	100452451	ENSE00003733845	2	-	ENSG00000275320
chrX	100452729	100452868	ENSE00003744118	2	-	ENSG00000275320
chrX	100453289	100453385	ENSE00003728214	2	-	ENSG00000275320
chrX	100456557	100456673	ENSG00000101811.1_M3	2	+	ENSG00000101811
chrX	100456734	100456847	ENSE00001673266	2	+	ENSG00000101811
chrX	100457725	100457804	ENSE00003559745	2	+	ENSG00000101811
chrX	100458446	100458616	ENSE00000673632	2	+	ENSG00000101811
chrX	100459483	100459620	ENSE00000673635	2	+	ENSG00000101811
chrX	100460077	100460197	ENSE00000673638	2	+	ENSG00000101811
chrX	100460311	100460449	ENSE00003788551	2	+	ENSG00000101811
chrX	100462825	100462949	ENSG00000101811.1_M2	2	+	ENSG00000101811
chrX	100464231	100464294	ENSE00003646086	2	+	ENSG00000101811
chrX	100467011	100467071	ENSE00003670563	2	+	ENSG00000101811
chrX	100467718	100467860	ENSE00003604446	2	+	ENSG00000101811
chrX	100468937	100469113	ENSE00003664785	2	+	ENSG00000101811
chrX	100469383	100469676	ENSG00000101811.2_M2	2	+	ENSG00000101811
chrX	100473537	100473648	ENSE00003482279	2	+	ENSG00000101811
chrX	100474434	100474560	ENSE00003624486	2	+	ENSG00000101811
chrX	100476904	100477123	ENSG00000101811.2_M3	2	+	ENSG00000101811
chrX	100479514	100480265	ENSG00000007952.1_M4	2	-	ENSG00000007952
chrX	100484816	100484941	ENSE00000401023	2	-	ENSG00000007952
chrX	100485604	100485751	ENSG00000007952.1_M2	2	-	ENSG00000007952
chrX	100486096	100486259	ENSE00000401021	2	-	ENSG00000007952
chrX	100486475	100486711	ENSG00000007952.2_M2	2	-	ENSG00000007952
chrX	100487559	100487652	ENSE00001607924	2	-	ENSG00000007952
chrX	100498313	100498446	ENSE00001702593	2	-	ENSG00000007952
chrX	100498534	100498716	ENSE00001701549	2	-	ENSG00000007952
chrX	100498811	100498963	ENSG00000007952.3_M2	2	-	ENSG00000007952
chrX	100499301	100499386	ENSE00001653972	2	-	ENSG00000007952
chrX	100499627	100499738	ENSE00001767233	2	-	ENSG00000007952
chrX	100506287	100506383	ENSE00001602753	2	-	ENSG00000007952
chrX	100564589	100566228	ENSG00000182489.1_M2	2	-	ENSG00000182489
chrX	100573891	100574160	ENSE00001316227	2	-	ENSG00000182489
chrX	100579075	100580539	ENSG00000182489.2_M2	2	-	ENSG00000182489
chrX	100607089	100607191	ENSG00000174225.1_M2	2	+	ENSG00000174225
chrX	100609111	100609184	ENSE00001459134	2	+	ENSG00000174225
chrX	100609562	100609633	ENSE00001336570	2	+	ENSG00000174225
chrX	100621112	100621362	ENSE00000979178	2	+	ENSG00000174225
chrX	100622242	100622347	ENSE00001335153	2	+	ENSG00000174225
chrX	100622835	100623002	ENSG00000174225.2_M2	2	+	ENSG00000174225
chrX	100623632	100623723	ENSE00001335150	2	+	ENSG00000174225
chrX	100623817	100623998	ENSG00000174225.3_M2	2	+	ENSG00000174225
chrX	100625781	100626276	ENSG00000174225.1_M4	2	+	ENSG00000174225
chrX	100644796	100646156	ENSG00000188917.1_M3	2	-	ENSG00000188917
chrX	100856202	100856580	ENSG00000102385.1_M5	2	+	ENSG00000102385
chrX	100861342	100861445	ENSE00001372707	2	+	ENSG00000102385
chrX	100868288	100868508	ENSG00000102385.1_M2	2	+	ENSG00000102385
chrX	100872605	100872769	ENSE00003542092	2	+	ENSG00000102385
chrX	100874367	100874524	ENSE00000673919	2	+	ENSG00000102385
chrX	100875718	100875839	ENSE00000673920	2	+	ENSG00000102385
chrX	100878405	100878674	ENSE00000673921	2	+	ENSG00000102385
chrX	100879062	100879209	ENSE00001255296	2	+	ENSG00000102385
chrX	100879641	100879836	ENSG00000102385.2_M2	2	+	ENSG00000102385
chrX	100881765	100881826	ENSE00003535436	2	+	ENSG00000102385
chrX	100882135	100882197	ENSE00003536678	2	+	ENSG00000102385
chrX	100883835	100883910	ENSE00003599336	2	+	ENSG00000102385
chrX	100884834	100885036	ENSE00003539178	2	+	ENSG00000102385
chrX	100885259	100885345	ENSE00003483903	2	+	ENSG00000102385
chrX	100887168	100887326	ENSE00003473756	2	+	ENSG00000102385
chrX	100887662	100888566	ENSG00000102385.3_M2	2	+	ENSG00000102385
chrX	100889350	100889462	ENSE00000673933	2	+	ENSG00000102385
chrX	100891158	100891295	ENSE00000673934	2	+	ENSG00000102385
chrX	100891592	100891658	ENSE00000673935	2	+	ENSG00000102385
chrX	100891917	100891983	ENSE00000673937	2	+	ENSG00000102385
chrX	100892851	100892995	ENSE00000673938	2	+	ENSG00000102385
chrX	100895043	100895281	ENSE00000673939	2	+	ENSG00000102385
chrX	100896784	100896905	ENSE00000673940	2	+	ENSG00000102385
chrX	100897232	100901236	ENSG00000102385.4_M2	2	+	ENSG00000102385
chrX	100911808	100911868	ENSE00001319364	2	-	ENSG00000102387
chrX	100912584	100912697	ENSE00001295538	2	-	ENSG00000102387
chrX	100912891	100913098	ENSE00000868931	2	-	ENSG00000102387
chrX	100914167	100914281	ENSE00000868932	2	-	ENSG00000102387
chrX	100914610	100914683	ENSE00000673943	2	-	ENSG00000102387
chrX	100915555	100915597	ENSE00000868935	2	-	ENSG00000102387
chrX	100918278	100918334	ENSE00000673944	2	-	ENSG00000102387
chrX	100918882	100919009	ENSE00000868937	2	-	ENSG00000102387
chrX	100920006	100920140	ENSE00000868938	2	-	ENSG00000102387
chrX	100923116	100923195	ENSE00000868940	2	-	ENSG00000102387
chrX	100924019	100924347	ENSG00000102387.1_M2	2	-	ENSG00000102387
chrX	100927779	100927892	ENSE00001428283	2	-	ENSG00000102387
chrX	100929155	100929423	ENSE00002261784	2	-	ENSG00000102387
chrX	101249970	101251619	ENSG00000198960.1_M7	2	-	ENSG00000198960
chrX	101251714	101252432	ENSG00000198960.1_M4	2	-	ENSG00000198960
chrX	101252732	101252849	ENSG00000198960.1_M6	2	-	ENSG00000198960
chrX	101257626	101257812	ENSE00002599643_F1	2	+	ENSG00000102401
chrX	101258265	101258723	ENSG00000102401.1_M3	2	+	ENSG00000102401
chrX	101259309	101259380	ENSG00000102401.1_M2	2	+	ENSG00000102401
chrX	101259663	101262674	ENSG00000102401.1_M6	2	+	ENSG00000102401
chrX	101290212	101293080	ENSG00000184867.1_M12	2	-	ENSG00000184867
chrX	101293398	101293587	ENSG00000184867.1_M5	2	-	ENSG00000184867
chrX	101294013	101294115	ENSG00000184867.1_M3	2	-	ENSG00000184867
chrX	101294137	101294439	ENSG00000184867.2_M3	2	-	ENSG00000184867
chrX	101294695	101294829	ENSG00000184867.1_M9	2	-	ENSG00000184867
chrX	101318726	101319396	ENSE00001767068	2	+	ENSG00000223753
chrX	101326535	101326641	ENSE00001509066	2	+	ENSG00000212584
chrX	101355653	101357024	ENSE00001678098	2	-	ENSG00000229090
chrX	101467290	101467569	ENSG00000126952.1_M2	2	-	ENSG00000126952
chrX	101471908	101472006	ENSG00000126952.2_M2	2	-	ENSG00000126952
chrX	101472572	101472829	ENSG00000126952.3_M2	2	-	ENSG00000126952
chrX	101472956	101473015	ENSE00003501625	2	-	ENSG00000126952
chrX	101475964	101476072	ENSG00000126952.4_M2	2	-	ENSG00000126952
chrX	101476844	101476949	ENSE00001646354	2	-	ENSG00000126952
chrX	101477060	101477144	ENSE00001746002	2	-	ENSG00000126952
chrX	101477901	101478055	ENSE00002053560	2	-	ENSG00000126952
chrX	101478281	101478467	ENSG00000126952.1_M3	2	-	ENSG00000126952
chrX	101517582	101520117	ENSG00000166432.1_M6	2	-	ENSG00000166432
chrX	101521930	101525530	ENSG00000166432.1_M4	2	-	ENSG00000166432
chrX	101528014	101528064	ENSE00001458642	2	-	ENSG00000166432
chrX	101529763	101530217	ENSE00001799023	2	-	ENSG00000166432
chrX	101531124	101531193	ENSG00000166432.1_M2	2	-	ENSG00000166432
chrX	101533180	101533355	ENSE00003503232	2	-	ENSG00000166432
chrX	101533431	101533533	ENSE00003483939	2	-	ENSG00000166432
chrX	101539539	101539646	ENSE00003485027	2	-	ENSG00000166432
chrX	101566983	101567298	ENSG00000166432.1_M3	2	-	ENSG00000166432
chrX	101624804	101625194	ENSE00001679532	2	-	ENSG00000235976
chrX	101642313	101642725	ENSE00001666504	2	+	ENSG00000226119
chrX	101643955	101644478	ENSE00001634240	2	-	ENSG00000234901
chrX	101777932	101778690	ENSG00000184905.1_M4	2	+	ENSG00000184905
chrX	101779048	101779956	ENSG00000184905.1_M3	2	+	ENSG00000184905
chrX	101792719	101793600	ENSG00000204071.1_M2	2	-	ENSG00000204071
chrX	101794597	101794750	ENSE00001946189	2	-	ENSG00000204071
chrX	101794946	101795215	ENSE00001458616	2	-	ENSG00000204071
chrX	101806982	101807053	ENSG00000184515.2_M2	2	-	ENSG00000184515
chrX	101807835	101808033	ENSE00001911607	2	-	ENSG00000184515
chrX	101808102	101808301	ENSE00001348436	2	-	ENSG00000184515
chrX	101825326	101825447	ENSE00002055560	2	+	ENSG00000251525
chrX	101826548	101826768	ENSE00002043936	2	+	ENSG00000251525
chrX	101834018	101834155	ENSE00002045545	2	+	ENSG00000251525
chrX	101834393	101834613	ENSG00000251525.1_M2	2	+	ENSG00000251525
chrX	101835658	101835821	ENSE00002072575	2	+	ENSG00000251525
chrX	101837047	101837257	ENSG00000251525.2_M2	2	+	ENSG00000251525
chrX	101876124	101876179	ENSG00000215029.1_M2	2	+	ENSG00000215029
chrX	102119002	102119451	ENSE00001038839	2	-	ENSG00000158164
chrX	102121989	102122108	ENSE00001458544	2	-	ENSG00000158164
chrX	102152014	102153500	ENSE00001286873	2	-	ENSG00000176318
chrX	102155249	102155470	ENSE00002124522	2	+	ENSG00000196970
chrX	102166599	102166699	ENSE00002089869	2	+	ENSG00000196970
chrX	102167025	102167158	ENSG00000196970.1_M2	2	+	ENSG00000196970
chrX	102167749	102167833	ENSE00003695102	2	+	ENSG00000196970
chrX	102167944	102168049	ENSE00003702234	2	+	ENSG00000196970
chrX	102168167	102168248	ENSE00003698152	2	+	ENSG00000196970
chrX	102168355	102168672	ENSG00000196970.1_M3	2	+	ENSG00000196970
chrX	102168792	102168900	ENSE00003699354	2	+	ENSG00000196970
chrX	102169086	102169196	ENSE00003701163	2	+	ENSG00000196970
chrX	102170875	102170912	ENSE00003700769	2	+	ENSG00000196970
chrX	102171317	102171386	ENSE00003698077	2	+	ENSG00000196970
chrX	102171464	102171520	ENSE00003700545	2	+	ENSG00000196970
chrX	102171666	102171774	ENSE00002114730	2	+	ENSG00000196970
chrX	102171889	102171947	ENSE00003698448	2	+	ENSG00000196970
chrX	102172052	102173745	ENSG00000196970.1_M5	2	+	ENSG00000196970
chrX	102176359	102176419	ENSE00003700917	2	+	ENSG00000196970
chrX	102176565	102176840	ENSG00000196970.2_M2	2	+	ENSG00000196970
chrX	102194665	102194764	ENSE00001432394	2	+	ENSG00000125962
chrX	102194845	102195009	ENSG00000125962.1_M2	2	+	ENSG00000125962
chrX	102195413	102197378	ENSG00000125962.1_M4	2	+	ENSG00000125962
chrX	102197476	102197537	ENSG00000125962.1_M6	2	+	ENSG00000125962
chrX	102197601	102199658	ENSG00000125962.2_M6	2	+	ENSG00000125962
chrX	102200980	102201391	ENSG00000271147.1_M2	2	+	ENSG00000271147
chrX	102238060	102238110	ENSE00001839489	2	+	ENSG00000271147
chrX	102239458	102240567	ENSG00000271147.1_M5	2	+	ENSG00000271147
chrX	102249700	102249771	ENSE00003429456	2	-	ENSG00000270050
chrX	102250010	102250202	ENSE00001852555	2	+	ENSG00000271147
chrX	102251422	102251652	ENSG00000198932.1_M2	2	+	ENSG00000198932
chrX	102252231	102252322	ENSE00001038252	2	+	ENSG00000198932
chrX	102252887	102253355	ENSG00000198932.1_M3	2	+	ENSG00000198932
chrX	102253636	102259139	ENSG00000198932.2_M3	2	+	ENSG00000198932
chrX	102259711	102259768	ENSE00003277604	2	-	ENSG00000270050
chrX	102314688	102314815	ENSG00000158301.1_M2	2	+	ENSG00000158301
chrX	102315379	102315447	ENSE00003688670	2	+	ENSG00000158301
chrX	102315801	102315868	ENSE00003550395_F1	2	+	ENSG00000158301
chrX	102316010	102316138	ENSE00002284792_F1	2	+	ENSG00000158301
chrX	102316273	102319335	ENSG00000158301.1_M4	2	+	ENSG00000158301
chrX	102322279	102322417	ENSG00000198908.1_M4	2	+	ENSG00000198908
chrX	102322548	102322683	ENSG00000198908.1_M2	2	+	ENSG00000198908
chrX	102348282	102348478	ENSG00000198908.2_M2	2	+	ENSG00000198908
chrX	102349888	102350000	ENSE00001458493	2	+	ENSG00000198908
chrX	102351002	102355867	ENSG00000198908.1_M5	2	+	ENSG00000198908
chrX	102371492	102371673	ENSG00000223546.1_M4	2	+	ENSG00000223546
chrX	102372682	102372751	ENSE00001767260	2	+	ENSG00000223546
chrX	102387663	102388601	ENSE00001615872	2	+	ENSG00000232282
chrX	102388809	102389194	ENSE00001782896	2	+	ENSG00000229954
chrX	102389824	102390384	ENSE00001623784	2	+	ENSG00000229954
chrX	102398180	102398420	ENSE00001788143	2	+	ENSG00000237300
chrX	102398759	102399019	ENSE00001641075	2	+	ENSG00000237300
chrX	102399455	102400053	ENSE00001640142	2	+	ENSG00000237628
chrX	102400320	102400890	ENSE00001676623	2	+	ENSG00000228316
chrX	102401396	102401488	ENSE00001771850	2	+	ENSG00000228316
chrX	102401490	102401811	ENSE00001594791	2	+	ENSG00000224471
chrX	102401869	102403019	ENSE00001695001	2	+	ENSG00000226056
chrX	102403240	102403327	ENSE00001615116	2	+	ENSG00000226056
chrX	102405253	102405498	ENSE00001632328	2	+	ENSG00000234886
chrX	102406845	102408352	ENSE00001758703	2	+	ENSG00000234886
chrX	102408377	102408857	ENSE00001746120	2	-	ENSG00000227649
chrX	102408951	102410032	ENSE00001759129	2	+	ENSG00000229794
chrX	102419295	102419386	ENSE00001771561	2	+	ENSG00000223546
chrX	102428318	102428498	ENSE00001608228	2	+	ENSG00000223546
chrX	102429297	102429473	ENSE00001615322	2	+	ENSG00000223546
chrX	102442156	102442328	ENSG00000223546.1_M3	2	+	ENSG00000223546
chrX	102448232	102448396	ENSE00001651114	2	+	ENSG00000223546
chrX	102467374	102469162	ENSG00000223546.1_M2	2	+	ENSG00000223546
chrX	102487330	102487602	ENSG00000223546.2_M2	2	+	ENSG00000223546
chrX	102487715	102488590	ENSE00001669668_F2	2	+	ENSG00000223546
chrX	102500747	102500938	ENSG00000239407.1_M2	2	+	ENSG00000239407
chrX	102503927	102504010	ENSE00001780655	2	+	ENSG00000239407
chrX	102504201	102504312	ENSE00001690557	2	+	ENSG00000239407
chrX	102504808	102504949	ENSE00001735642	2	+	ENSG00000239407
chrX	102508839	102509339	ENSG00000239407.2_M2	2	+	ENSG00000239407
chrX	102541648	102541654	ENSE00001695966_F1	2	-	ENSG00000234050
chrX	102543814	102543905	ENSE00001725995	2	-	ENSG00000234050
chrX	102610860	102611475	ENSE00001699561	2	+	ENSG00000224632
chrX	102674258	102674887	ENSE00001458479	2	-	ENSG00000133169
chrX	102675249	102675339	ENSE00001105455	2	-	ENSG00000133169
chrX	102687412	102687603	ENSG00000147206.1_M2	2	-	ENSG00000147206
chrX	102687843	102687904	ENSG00000147206.2_M2	2	-	ENSG00000147206
chrX	102689217	102689350	ENSG00000147206.1_M3	2	-	ENSG00000147206
chrX	102690958	102691074	ENSG00000147206.4_M2	2	-	ENSG00000147206
chrX	102691183	102691327	ENSG00000147206.5_M2	2	-	ENSG00000147206
chrX	102691362	102691816	ENSG00000147206.1_M5	2	-	ENSG00000147206
chrX	102692175	102693331	ENSG00000147206.2_M3	2	-	ENSG00000147206
chrX	102694356	102694444	ENSE00003568271	2	-	ENSG00000147206
chrX	102694599	102694669	ENSE00003579059	2	-	ENSG00000147206
chrX	102694788	102694869	ENSE00003685561	2	-	ENSG00000147206
chrX	102694993	102695098	ENSG00000147206.7_M2	2	-	ENSG00000147206
chrX	102695204	102695288	ENSG00000147206.8_M2	2	-	ENSG00000147206
chrX	102695937	102696091	ENSE00003592386	2	-	ENSG00000147206
chrX	102696310	102696479	ENSE00003635699	2	-	ENSG00000147206
chrX	102704577	102704705	ENSE00001783547	2	-	ENSG00000147206
chrX	102829907	102830797	ENSE00001773731	2	-	ENSG00000233071
chrX	102850904	102851051	ENSG00000102409.1_M2	2	+	ENSG00000102409
chrX	102851950	102853046	ENSG00000102409.2_M2	2	+	ENSG00000102409
chrX	102895993	102896740	ENSE00001785018	2	-	ENSG00000224692
chrX	102896909	102897003	ENSE00001762312	2	-	ENSG00000224692
chrX	102911135	102912035	ENSE00001458378	2	-	ENSG00000204065
chrX	102912719	102912787	ENSE00001458379	2	-	ENSG00000204065
chrX	102914118	102914318	ENSE00001458380	2	-	ENSG00000204065
chrX	102946741	102947377	ENSG00000133134.1_M4	2	-	ENSG00000133134
chrX	102947752	102947828	ENSE00003504371	2	-	ENSG00000133134
chrX	102947977	102948441	ENSG00000133134.2_M4	2	-	ENSG00000133134
chrX	102967612	102967721	ENSG00000182916.1_M2	2	+	ENSG00000182916
chrX	102968338	102968456	ENSG00000182916.2_M2	2	+	ENSG00000182916
chrX	102968792	102969742	ENSG00000182916.3_M2	2	+	ENSG00000182916
chrX	103137656	103137747	ENSE00001637381	2	+	ENSG00000234405
chrX	103139263	103139911	ENSG00000172476.1_M2	2	-	ENSG00000172476
chrX	103157427	103157579	ENSE00001183584	2	-	ENSG00000172476
chrX	103159426	103159546	ENSE00001183586	2	-	ENSG00000172476
chrX	103216276	103216578	ENSE00001934604	2	+	ENSG00000133142
chrX	103217139	103217259	ENSE00001183544	2	+	ENSG00000133142
chrX	103225526	103226534	ENSG00000133142.1_M19	2	+	ENSG00000133142
chrX	103226683	103227771	ENSG00000133142.1_M12	2	+	ENSG00000133142
chrX	103250199	103250466	ENSE00001458260	2	+	ENSG00000196507
chrX	103250655	103250820	ENSG00000196507.1_M3	2	+	ENSG00000196507
chrX	103251354	103251424	ENSE00001253332	2	+	ENSG00000196507
chrX	103251778	103252668	ENSG00000196507.2_M3	2	+	ENSG00000196507
chrX	103253251	103253348	ENSE00001953748	2	+	ENSG00000196507
chrX	103268034	103268152	ENSE00001957173	2	+	ENSG00000196507
chrX	103268796	103268874	ENSE00001771299	2	-	ENSG00000224031
chrX	103268930	103269213	ENSE00001598339	2	-	ENSG00000224031
chrX	103269761	103269875	ENSE00001899545	2	+	ENSG00000196507
chrX	103271133	103271431	ENSE00001837515_F1	2	+	ENSG00000196507
chrX	103271701	103271753	ENSG00000172465.1_M3	2	+	ENSG00000172465
chrX	103272419	103273678	ENSG00000172465.2_M3	2	+	ENSG00000172465
chrX	103294770	103295142	ENSE00001705250	2	-	ENSG00000180284
chrX	103318459	103320013	ENSG00000123562.1_M12	2	-	ENSG00000123562
chrX	103321457	103321610	ENSG00000123562.1_M3	2	-	ENSG00000123562
chrX	103327625	103327674	ENSE00001557534	2	-	ENSG00000123562
chrX	103327918	103328447	ENSG00000123562.2_M3	2	-	ENSG00000123562
chrX	103329568	103329756	ENSG00000123562.1_M6	2	-	ENSG00000123562
chrX	103330219	103330422	ENSE00001805132	2	+	ENSG00000231154
chrX	103330887	103330924	ENSE00001600017_F1	2	+	ENSG00000231154
chrX	103331094	103332417	ENSE00001600017_F2	2	+	ENSG00000231154
chrX	103334357	103334711	ENSE00001739938	2	+	ENSG00000231154
chrX	103350090	103350381	ENSG00000188828.1_M2	2	-	ENSG00000188828
chrX	103353753	103353920	ENSE00001423965	2	+	ENSG00000179363
chrX	103355080	103355205	ENSE00001240294	2	+	ENSG00000179363
chrX	103356333	103356401	ENSE00003513733_F1	2	-	ENSG00000188828
chrX	103356483	103356842	ENSE00001240288_F1	2	+	ENSG00000179363
chrX	103361382	103362080	ENSG00000188828.2_M2	2	-	ENSG00000188828
chrX	103362322	103362458	ENSE00001839949	2	-	ENSG00000188828
chrX	103364975	103365116	ENSG00000188828.3_M2	2	-	ENSG00000188828
chrX	103366679	103367125	ENSG00000188828.1_M3	2	-	ENSG00000188828
chrX	103367364	103367432	ENSE00003472778	2	-	ENSG00000188828
chrX	103367721	103367852	ENSE00003506901	2	-	ENSG00000188828
chrX	103369364	103369491	ENSE00001563660	2	-	ENSG00000188828
chrX	103370945	103371467	ENSG00000188828.4_M2	2	-	ENSG00000188828
chrX	103426519	103426668	ENSE00001600810	2	+	ENSG00000123560
chrX	103426690	103426761	ENSE00003717060	2	+	ENSG00000123560
chrX	103427847	103427910	ENSE00001771724	2	+	ENSG00000123560
chrX	103428808	103429050	ENSG00000123560.1_M3	2	+	ENSG00000123560
chrX	103429153	103429303	ENSG00000123560.1_M5	2	+	ENSG00000123560
chrX	103432132	103432554	ENSG00000123560.1_M2	2	+	ENSG00000123560
chrX	103433078	103433186	ENSE00001871636	2	+	ENSG00000123560
chrX	103433428	103433583	ENSE00001818307	2	+	ENSG00000123560
chrX	103437864	103438260	ENSG00000123560.2_M3	2	+	ENSG00000123560
chrX	103438317	103438515	ENSG00000123560.1_M4	2	+	ENSG00000123560
chrX	103438747	103439273	ENSG00000123560.1_M14	2	+	ENSG00000123560
chrX	103439791	103440252	ENSG00000123560.2_M4	2	+	ENSG00000123560
chrX	103440719	103441117	ENSG00000123560.3_M3	2	+	ENSG00000123560
chrX	103441189	103441677	ENSG00000123560.4_M3	2	+	ENSG00000123560
chrX	103442805	103444897	ENSG00000123560.2_M5	2	+	ENSG00000123560
chrX	103479280	103479354	ENSE00001105686	2	-	ENSG00000123570
chrX	103484347	103484516	ENSE00001105684	2	-	ENSG00000123570
chrX	103509405	103509923	ENSG00000123569.2_M2	2	+	ENSG00000123569
chrX	103510346	103510405	ENSG00000123569.1_M2	2	+	ENSG00000123569
chrX	103673681	103674301	ENSE00001859183	2	-	ENSG00000269743
chrX	103699928	103700078	ENSG00000269743.1_M2	2	-	ENSG00000269743
chrX	103709658	103710020	ENSE00001165820	2	+	ENSG00000123575
chrX	103718637	103718857	ENSE00001261495	2	+	ENSG00000123575
chrX	103729081	103729231	ENSG00000123575.1_M2	2	+	ENSG00000123575
chrX	103729477	103729639	ENSE00003574681	2	+	ENSG00000123575
chrX	103731057	103731324	ENSG00000123575.2_M2	2	+	ENSG00000123575
chrX	103732626	103738915	ENSG00000123575.3_M2	2	+	ENSG00000123575
chrX	103795822	103795868	ENSE00000840327	2	-	ENSG00000123576
chrX	103797194	103797618	ENSE00000840326	2	-	ENSG00000123576
chrX	103797808	103797974	ENSE00001458163	2	-	ENSG00000123576
chrX	104213364	104213465	ENSE00001458155	2	+	ENSG00000189108
chrX	104354650	104355176	ENSE00001737639	2	+	ENSG00000223733
chrX	104769220	104769494	ENSE00001384938	2	+	ENSG00000189108
chrX	104792669	104793499	ENSG00000268629.1_M2	2	-	ENSG00000268629
chrX	104793703	104794170	ENSG00000268629.2_M2	2	-	ENSG00000268629
chrX	104794335	104794415	ENSE00003208722	2	-	ENSG00000268629
chrX	104807553	104807740	ENSE00001388693	2	+	ENSG00000189108
chrX	104841195	104841349	ENSE00001387672	2	+	ENSG00000189108
chrX	105052604	105052679	ENSE00001375319	2	+	ENSG00000189108
chrX	105391410	105391770	ENSG00000123572.1_M3	2	+	ENSG00000123572
chrX	105399936	105400002	ENSE00001806791	2	+	ENSG00000123572
chrX	105449062	105449119	ENSE00001629382	2	+	ENSG00000123572
chrX	105450570	105450641	ENSE00001743504	2	+	ENSG00000123572
chrX	105457172	105457298	ENSE00001619702	2	+	ENSG00000123572
chrX	105462712	105462823	ENSE00001688932	2	+	ENSG00000123572
chrX	105464118	105464244	ENSE00002229811	2	+	ENSG00000123572
chrX	105464309	105464400	ENSE00001654467	2	+	ENSG00000123572
chrX	105467459	105467590	ENSE00001765896	2	+	ENSG00000123572
chrX	105469474	105469529	ENSE00001629171	2	+	ENSG00000123572
chrX	105474121	105474200	ENSE00001659882	2	+	ENSG00000123572
chrX	105475270	105475446	ENSE00001751732	2	+	ENSG00000123572
chrX	105476029	105477152	ENSG00000123572.1_M2	2	+	ENSG00000123572
chrX	105477575	105478731	ENSE00003713369	2	+	ENSG00000123572
chrX	105481496	105481604	ENSE00003726250	2	+	ENSG00000123572
chrX	105484585	105484653	ENSE00003713251	2	+	ENSG00000123572
chrX	105486430	105486525	ENSE00003711572	2	+	ENSG00000123572
chrX	105490814	105490912	ENSE00003719185	2	+	ENSG00000123572
chrX	105491966	105492331	ENSE00003721886	2	+	ENSG00000123572
chrX	105493537	105493874	ENSE00003732833	2	+	ENSG00000123572
chrX	105503107	105503294	ENSE00003714765	2	+	ENSG00000123572
chrX	105504019	105504175	ENSE00003732738	2	+	ENSG00000123572
chrX	105506185	105506329	ENSE00003723679	2	+	ENSG00000123572
chrX	105508618	105508777	ENSG00000123572.2_M2	2	+	ENSG00000123572
chrX	105512673	105512774	ENSE00001743327	2	+	ENSG00000123572
chrX	105514604	105514748	ENSE00001721889	2	+	ENSG00000123572
chrX	105515047	105515197	ENSE00001738379	2	+	ENSG00000123572
chrX	105516864	105517186	ENSE00002321184	2	+	ENSG00000123572
chrX	105518001	105518161	ENSG00000123572.3_M2	2	+	ENSG00000123572
chrX	105521450	105521590	ENSE00001686232	2	+	ENSG00000123572
chrX	105523920	105527030	ENSG00000123572.4_M2	2	+	ENSG00000123572
chrX	105595260	105596586	ENSG00000123561.1_M3	2	-	ENSG00000123561
chrX	105597056	105597204	ENSE00003660533	2	-	ENSG00000123561
chrX	105597933	105598207	ENSG00000123561.1_M2	2	-	ENSG00000123561
chrX	105599258	105600216	ENSG00000123561.2_M2	2	-	ENSG00000123561
chrX	105601518	105601559	ENSE00001458103	2	-	ENSG00000123561
chrX	105633345	105634087	ENSE00001790575	2	+	ENSG00000230788
chrX	105635558	105636069	ENSE00001694964	2	+	ENSG00000230788
chrX	105732892	105733013	ENSE00001418960	2	+	ENSG00000157502
chrX	105735599	105735727	ENSE00001416656	2	+	ENSG00000157502
chrX	105741787	105741919	ENSE00001596161	2	+	ENSG00000157502
chrX	105767985	105768019	ENSE00001773440	2	+	ENSG00000157502
chrX	105770228	105770414	ENSE00001032952	2	+	ENSG00000157502
chrX	105771558	105775297	ENSG00000157502.1_M2	2	+	ENSG00000157502
chrX	105991772	105991874	ENSE00001806996	2	+	ENSG00000202407
chrX	106034303	106035202	ENSE00001784040	2	-	ENSG00000224816
chrX	106174330	106175124	ENSG00000147231.1_M4	2	+	ENSG00000147231
chrX	106185051	106185194	ENSE00001275307	2	+	ENSG00000147231
chrX	106187493	106187686	ENSE00000979281	2	+	ENSG00000147231
chrX	106195017	106195126	ENSE00000979282	2	+	ENSG00000147231
chrX	106195327	106195419	ENSE00000979283	2	+	ENSG00000147231
chrX	106195525	106195648	ENSE00000979284	2	+	ENSG00000147231
chrX	106198947	106199052	ENSE00000979285	2	+	ENSG00000147231
chrX	106201391	106201785	ENSG00000147231.1_M2	2	+	ENSG00000147231
chrX	106202556	106202823	ENSG00000147231.2_M3	2	+	ENSG00000147231
chrX	106210417	106210491	ENSE00003464072	2	+	ENSG00000147231
chrX	106224111	106224402	ENSE00003488864	2	+	ENSG00000147231
chrX	106231260	106231428	ENSG00000147231.2_M2	2	+	ENSG00000147231
chrX	106248152	106249467	ENSG00000147231.3_M2	2	+	ENSG00000147231
chrX	106263826	106264441	ENSG00000133135.1_M3	2	+	ENSG00000133135
chrX	106296755	106297489	ENSE00001165460	2	+	ENSG00000133135
chrX	106340960	106341208	ENSE00001266131	2	+	ENSG00000133135
chrX	106353110	106353182	ENSE00001039449	2	+	ENSG00000133135
chrX	106355964	106356047	ENSE00001266162	2	+	ENSG00000133135
chrX	106357388	106357485	ENSG00000133135.1_M2	2	+	ENSG00000133135
chrX	106358268	106358437	ENSE00001754849	2	+	ENSG00000133135
chrX	106362773	106364189	ENSE00001599912	2	+	ENSG00000133135
chrX	106369877	106370181	ENSG00000133138.1_M4	2	+	ENSG00000133138
chrX	106391844	106392221	ENSG00000133138.1_M2	2	+	ENSG00000133138
chrX	106394324	106394443	ENSE00003496473	2	+	ENSG00000133138
chrX	106395424	106395650	ENSE00001680911	2	+	ENSG00000133138
chrX	106396674	106396915	ENSE00001619661	2	+	ENSG00000133138
chrX	106399479	106399687	ENSE00001611676	2	+	ENSG00000133138
chrX	106412529	106412679	ENSG00000133138.3_M2	2	+	ENSG00000133138
chrX	106413269	106413420	ENSE00001638787	2	+	ENSG00000133138
chrX	106413895	106414110	ENSE00001782789	2	+	ENSG00000133138
chrX	106421381	106421499	ENSE00001730096	2	+	ENSG00000133138
chrX	106422755	106423041	ENSE00001749105	2	+	ENSG00000133138
chrX	106426242	106426381	ENSG00000133138.4_M2	2	+	ENSG00000133138
chrX	106426928	106427027	ENSE00001272126	2	+	ENSG00000133138
chrX	106438257	106438744	ENSG00000133138.1_M3	2	+	ENSG00000133138
chrX	106439509	106439575	ENSE00003480472	2	+	ENSG00000133138
chrX	106442195	106442252	ENSG00000133138.5_M2	2	+	ENSG00000133138
chrX	106443427	106443525	ENSE00001626203	2	+	ENSG00000133138
chrX	106446263	106448838	ENSG00000133138.6_M2	2	+	ENSG00000133138
chrX	106472753	106472854	ENSE00001670749_F1	2	-	ENSG00000147223
chrX	106473195	106473599	ENSG00000147223.1_M2	2	-	ENSG00000147223
chrX	106474164	106474229	ENSE00000979260	2	-	ENSG00000147223
chrX	106474830	106474906	ENSE00000979259	2	-	ENSG00000147223
chrX	106475823	106476026	ENSG00000147223.2_M2	2	-	ENSG00000147223
chrX	106491028	106491138	ENSE00002258670	2	+	ENSG00000165376
chrX	106493071	106493219	ENSE00001294483	2	+	ENSG00000165376
chrX	106500593	106503408	ENSG00000165376.1_M2	2	+	ENSG00000165376
chrX	106513242	106514723	ENSG00000133131.1_M5	2	-	ENSG00000133131
chrX	106515016	106515707	ENSG00000133131.1_M2	2	-	ENSG00000133131
chrX	106527351	106527527	ENSE00000907938	2	-	ENSG00000133131
chrX	106528940	106528995	ENSE00001039098	2	-	ENSG00000133131
chrX	106529400	106529469	ENSE00001039108	2	-	ENSG00000133131
chrX	106530800	106530929	ENSE00001039099	2	-	ENSG00000133131
chrX	106534446	106534545	ENSE00001039105	2	-	ENSG00000133131
chrX	106549026	106549127	ENSE00001039103	2	-	ENSG00000133131
chrX	106550522	106550642	ENSE00001039101	2	-	ENSG00000133131
chrX	106553341	106553470	ENSE00001039111	2	-	ENSG00000133131
chrX	106553795	106553928	ENSE00003573849	2	-	ENSG00000133131
chrX	106557536	106557684	ENSE00001778066	2	-	ENSG00000133131
chrX	106558423	106558641	ENSE00001680547	2	-	ENSG00000133131
chrX	106565673	106565806	ENSG00000133131.2_M2	2	-	ENSG00000133131
chrX	106572113	106572186	ENSE00003575921	2	-	ENSG00000133131
chrX	106572304	106572681	ENSG00000133131.3_M2	2	-	ENSG00000133131
chrX	106604632	106605206	ENSE00001732757	2	+	ENSG00000231144
chrX	106635890	106637238	ENSE00001457924	2	-	ENSG00000089682
chrX	106637779	106639169	ENSG00000089682.1_M4	2	-	ENSG00000089682
chrX	106640730	106641901	ENSG00000089682.2_M4	2	-	ENSG00000089682
chrX	106659859	106660263	ENSG00000089682.3_M4	2	-	ENSG00000089682
chrX	106684889	106684961	ENSE00000866527	2	-	ENSG00000089682
chrX	106685792	106687048	ENSG00000089682.1_M3	2	-	ENSG00000089682
chrX	106687352	106687545	ENSE00003481242	2	-	ENSG00000089682
chrX	106687642	106687735	ENSE00001878651	2	-	ENSG00000089682
chrX	106688140	106688259	ENSG00000089682.1_M2	2	-	ENSG00000089682
chrX	106690245	106690303	ENSG00000089682.2_M3	2	-	ENSG00000089682
chrX	106694916	106695825	ENSG00000198088.1_M3	2	-	ENSG00000198088
chrX	106703145	106703756	ENSE00001536690	2	+	ENSG00000213569
chrX	106719227	106719294	ENSE00003573042	2	-	ENSG00000198088
chrX	106722334	106722446	ENSE00001457879	2	-	ENSG00000198088
chrX	106724698	106724832	ENSG00000198088.1_M2	2	-	ENSG00000198088
chrX	106724977	106725027	ENSE00003542868	2	-	ENSG00000198088
chrX	106725620	106725771	ENSG00000198088.2_M2	2	-	ENSG00000198088
chrX	106733074	106733210	ENSE00000866536	2	-	ENSG00000198088
chrX	106758432	106758476	ENSE00001353419	2	-	ENSG00000198088
chrX	106767986	106768093	ENSE00001437725	2	+	ENSG00000199832
chrX	106771707	106771868	ENSE00001376924	2	-	ENSG00000198088
chrX	106772066	106772125	ENSE00001293195	2	+	ENSG00000080572
chrX	106772582	106772861	ENSG00000080572.1_M2	2	+	ENSG00000080572
chrX	106778310	106778466	ENSE00001428923	2	+	ENSG00000080572
chrX	106782107	106782180	ENSE00000363995	2	+	ENSG00000080572
chrX	106784304	106784410	ENSE00000674335	2	+	ENSG00000080572
chrX	106788143	106788240	ENSE00000674336	2	+	ENSG00000080572
chrX	106804321	106804407	ENSE00000674337	2	+	ENSG00000080572
chrX	106808570	106809645	ENSG00000080572.1_M3	2	+	ENSG00000080572
chrX	106837976	106839048	ENSE00001457851	2	+	ENSG00000204053
chrX	106931162	106932351	ENSE00001538130	2	-	ENSG00000215007
chrX	107005790	107006622	ENSE00001756349	2	+	ENSG00000214720
chrX	107092265	107092607	ENSE00001611321	2	-	ENSG00000227610
chrX	107101740	107101774	ENSE00001538124	2	+	ENSG00000147234
chrX	107104886	107104944	ENSE00001538115	2	+	ENSG00000147234
chrX	107105873	107106028	ENSG00000147234.1_M2	2	+	ENSG00000147234
chrX	107109715	107109818	ENSE00001457845	2	+	ENSG00000147234
chrX	107112803	107112849	ENSE00001457843	2	+	ENSG00000147234
chrX	107123883	107125016	ENSE00001871750_F1	2	+	ENSG00000147234
chrX	107125123	107125143	ENSG00000147234.2_M2	2	+	ENSG00000147234
chrX	107129348	107129456	ENSE00003468823	2	+	ENSG00000147234
chrX	107132094	107132226	ENSE00003497756	2	+	ENSG00000147234
chrX	107133681	107134494	ENSG00000147234.3_M2	2	+	ENSG00000147234
chrX	107139544	107139681	ENSE00001457838	2	+	ENSG00000147234
chrX	107140014	107140141	ENSE00001457836	2	+	ENSG00000147234
chrX	107142399	107142489	ENSE00001457835	2	+	ENSG00000147234
chrX	107144173	107144353	ENSE00001457834	2	+	ENSG00000147234
chrX	107155573	107155718	ENSE00001457833	2	+	ENSG00000147234
chrX	107219674	107220001	ENSG00000147224.1_M3	2	+	ENSG00000147224
chrX	107232192	107232415	ENSG00000147224.2_M2	2	+	ENSG00000147224
chrX	107238898	107239058	ENSE00001201218	2	+	ENSG00000147224
chrX	107241234	107242321	ENSG00000147224.3_M2	2	+	ENSG00000147224
chrX	107305406	107306935	ENSG00000157514.1_M6	2	-	ENSG00000157514
chrX	107307958	107308734	ENSG00000157514.1_M8	2	-	ENSG00000157514
chrX	107308878	107309324	ENSG00000157514.1_M2	2	-	ENSG00000157514
chrX	107314043	107314457	ENSE00001457644	2	-	ENSG00000157514
chrX	107367048	107367249	ENSE00003810686_F1	2	+	ENSG00000170935
chrX	107367321	107368141	ENSG00000157514.1_M9	2	-	ENSG00000157514
chrX	107368156	107368269	ENSE00002049455	2	-	ENSG00000157514
chrX	107368299	107368412	ENSE00002037364	2	-	ENSG00000157514
chrX	107368753	107368869	ENSE00002051687	2	-	ENSG00000157514
chrX	107369129	107369506	ENSG00000157514.1_M7	2	-	ENSG00000157514
chrX	107369896	107370022	ENSE00002052816	2	+	ENSG00000170935
chrX	107386082	107387761	ENSG00000170935.1_M2	2	+	ENSG00000170935
chrX	107644782	107644992	ENSG00000101842.1_M3	2	+	ENSG00000101842
chrX	107657680	107657844	ENSE00000866544	2	+	ENSG00000101842
chrX	107661060	107661168	ENSE00001660974	2	+	ENSG00000101842
chrX	107664371	107664420	ENSE00001874042	2	+	ENSG00000101842
chrX	107666567	107666766	ENSG00000101842.1_M2	2	+	ENSG00000101842
chrX	107672295	107672451	ENSG00000101842.2_M2	2	+	ENSG00000101842
chrX	107672868	107673474	ENSG00000101842.2_M3	2	+	ENSG00000101842
chrX	107675697	107675839	ENSE00001661051	2	+	ENSG00000101842
chrX	107676667	107678804	ENSG00000101842.3_M2	2	+	ENSG00000101842
chrX	107683821	107684743	ENSG00000101843.1_M5	2	-	ENSG00000101843
chrX	107686660	107687466	ENSG00000101843.1_M3	2	-	ENSG00000101843
chrX	107688092	107688463	ENSG00000101843.1_M2	2	-	ENSG00000101843
chrX	107691013	107691225	ENSG00000101843.2_M5	2	-	ENSG00000101843
chrX	107691274	107691486	ENSG00000101844.1_M4	2	+	ENSG00000101844
chrX	107726654	107726765	ENSE00003508503	2	+	ENSG00000101844
chrX	107727370	107727672	ENSE00003685809	2	+	ENSG00000101844
chrX	107729362	107729434	ENSE00003574887	2	+	ENSG00000101844
chrX	107731840	107731939	ENSE00003528542	2	+	ENSG00000101844
chrX	107734642	107734744	ENSE00003542114	2	+	ENSG00000101844
chrX	107738388	107738576	ENSG00000101844.1_M2	2	+	ENSG00000101844
chrX	107738697	107738776	ENSE00003575888	2	+	ENSG00000101844
chrX	107750405	107750672	ENSG00000101844.2_M4	2	+	ENSG00000101844
chrX	107752176	107752380	ENSG00000101844.2_M2	2	+	ENSG00000101844
chrX	107754018	107755055	ENSG00000101844.4_M2	2	+	ENSG00000101844
chrX	107755986	107757643	ENSG00000197565.1_M3	2	-	ENSG00000197565
chrX	107759826	107760113	ENSE00001033217	2	-	ENSG00000197565
chrX	107760827	107761019	ENSE00001033277	2	-	ENSG00000197565
chrX	107761983	107762100	ENSG00000197565.1_M2	2	-	ENSG00000197565
chrX	107763227	107763934	ENSG00000197565.2_M2	2	-	ENSG00000197565
chrX	107764935	107765034	ENSE00001033247	2	-	ENSG00000197565
chrX	107765212	107765374	ENSG00000197565.2_M3	2	-	ENSG00000197565
chrX	107765705	107765822	ENSE00001033284	2	-	ENSG00000197565
chrX	107769739	107769865	ENSE00001033243	2	-	ENSG00000197565
chrX	107770189	107770261	ENSE00001033264	2	-	ENSG00000197565
chrX	107770853	107770961	ENSE00001338885	2	-	ENSG00000197565
chrX	107771054	107771162	ENSE00001370969	2	-	ENSG00000197565
chrX	107771631	107771706	ENSE00001419008	2	-	ENSG00000197565
chrX	107772697	107772761	ENSE00001421246	2	-	ENSG00000197565
chrX	107774664	107774846	ENSE00001416085	2	-	ENSG00000197565
chrX	107775314	107775440	ENSE00001033303	2	-	ENSG00000197565
chrX	107775878	107776022	ENSE00000866569	2	-	ENSG00000197565
chrX	107777073	107777244	ENSE00000866570	2	-	ENSG00000197565
chrX	107778916	107779078	ENSE00000907950	2	-	ENSG00000197565
chrX	107779449	107779671	ENSE00000866571	2	-	ENSG00000197565
chrX	107780759	107780867	ENSE00001338894	2	-	ENSG00000197565
chrX	107781141	107781213	ENSE00001415660	2	-	ENSG00000197565
chrX	107783966	107784020	ENSE00003728254	2	-	ENSG00000197565
chrX	107787375	107787559	ENSE00001390469	2	-	ENSG00000197565
chrX	107788127	107788307	ENSE00001033241	2	-	ENSG00000197565
chrX	107788791	107788952	ENSE00001033265	2	-	ENSG00000197565
chrX	107790666	107790771	ENSE00001363319	2	-	ENSG00000197565
chrX	107791668	107791809	ENSE00001363322	2	-	ENSG00000197565
chrX	107792748	107792856	ENSE00001363325	2	-	ENSG00000197565
chrX	107793901	107793971	ENSE00001033224	2	-	ENSG00000197565
chrX	107794806	107794860	ENSE00001435661	2	-	ENSG00000197565
chrX	107795354	107795399	ENSE00001435608	2	-	ENSG00000197565
chrX	107803202	107803256	ENSE00001363342	2	-	ENSG00000197565
chrX	107804594	107804687	ENSE00001435991	2	-	ENSG00000197565
chrX	107805715	107805757	ENSE00001436329	2	-	ENSG00000197565
chrX	107805936	107805972	ENSE00001434706	2	-	ENSG00000197565
chrX	107806794	107806857	ENSE00001409495	2	-	ENSG00000197565
chrX	107810246	107810282	ENSE00001435300	2	-	ENSG00000197565
chrX	107811949	107812018	ENSE00001033249	2	-	ENSG00000197565
chrX	107814063	107814503	ENSG00000197565.3_M2	2	-	ENSG00000197565
chrX	107819968	107820013	ENSE00003464537	2	-	ENSG00000197565
chrX	107821515	107821650	ENSE00003535545	2	-	ENSG00000197565
chrX	107868096	107869608	ENSE00001933252	2	-	ENSG00000197565
chrX	108166531	108166621	ENSE00003473503	2	+	ENSG00000188153
chrX	108171346	108171391	ENSE00003477796	2	+	ENSG00000188153
chrX	108176096	108176141	ENSE00003568849	2	+	ENSG00000188153
chrX	108176226	108176503	ENSG00000188153.1_M2	2	+	ENSG00000188153
chrX	108178878	108178932	ENSE00001436779	2	+	ENSG00000188153
chrX	108179276	108179303	ENSE00001436068	2	+	ENSG00000188153
chrX	108181043	108181124	ENSE00001436434	2	+	ENSG00000188153
chrX	108183379	108183442	ENSE00001435485	2	+	ENSG00000188153
chrX	108185420	108185456	ENSE00001435244	2	+	ENSG00000188153
chrX	108185546	108185588	ENSE00001435129	2	+	ENSG00000188153
chrX	108185759	108185852	ENSE00001434905	2	+	ENSG00000188153
chrX	108188003	108188057	ENSE00001436548	2	+	ENSG00000188153
chrX	108188152	108188209	ENSE00001436285	2	+	ENSG00000188153
chrX	108188469	108188514	ENSE00001435451	2	+	ENSG00000188153
chrX	108191932	108191974	ENSE00003632151	2	+	ENSG00000188153
chrX	108194056	108194189	ENSE00003555831	2	+	ENSG00000188153
chrX	108198513	108198687	ENSE00003571708	2	+	ENSG00000188153
chrX	108199016	108199100	ENSE00003501798	2	+	ENSG00000188153
chrX	108202970	108203063	ENSE00003471758	2	+	ENSG00000188153
chrX	108204459	108204530	ENSE00003491302	2	+	ENSG00000188153
chrX	108204838	108205030	ENSE00003463482	2	+	ENSG00000188153
chrX	108206170	108206339	ENSE00003571248	2	+	ENSG00000188153
chrX	108208854	108208947	ENSE00003499058	2	+	ENSG00000188153
chrX	108209348	108209453	ENSE00003575419	2	+	ENSG00000188153
chrX	108210427	108210525	ENSE00003482829	2	+	ENSG00000188153
chrX	108214213	108214364	ENSE00003538467	2	+	ENSG00000188153
chrX	108222349	108222463	ENSE00003636495	2	+	ENSG00000188153
chrX	108227712	108227880	ENSE00003493604	2	+	ENSG00000188153
chrX	108229245	108229335	ENSE00003574849	2	+	ENSG00000188153
chrX	108230118	108230268	ENSE00003502643	2	+	ENSG00000188153
chrX	108231707	108231806	ENSE00003534588	2	+	ENSG00000188153
chrX	108233176	108233266	ENSE00003550747	2	+	ENSG00000188153
chrX	108233682	108234743	ENSG00000188153.2_M3	2	+	ENSG00000188153
chrX	108262748	108262875	ENSE00001262981	2	+	ENSG00000188153
chrX	108272925	108273006	ENSE00001340002	2	+	ENSG00000188153
chrX	108273915	108274014	ENSE00001436663	2	+	ENSG00000188153
chrX	108274552	108274603	ENSE00001340050	2	+	ENSG00000188153
chrX	108275723	108275909	ENSE00001340048	2	+	ENSG00000188153
chrX	108277442	108277644	ENSG00000188153.3_M2	2	+	ENSG00000188153
chrX	108281841	108282143	ENSG00000188153.4_M2	2	+	ENSG00000188153
chrX	108284886	108285020	ENSG00000188153.5_M2	2	+	ENSG00000188153
chrX	108288060	108288133	ENSE00003573175	2	+	ENSG00000188153
chrX	108288266	108288338	ENSE00003465267	2	+	ENSG00000188153
chrX	108289141	108289270	ENSG00000188153.6_M2	2	+	ENSG00000188153
chrX	108293415	108293514	ENSE00003480062	2	+	ENSG00000188153
chrX	108294865	108295078	ENSG00000188153.7_M2	2	+	ENSG00000188153
chrX	108300120	108300298	ENSG00000188153.8_M2	2	+	ENSG00000188153
chrX	108302179	108302294	ENSE00001262884	2	+	ENSG00000188153
chrX	108302639	108302812	ENSE00001262874	2	+	ENSG00000188153
chrX	108303668	108304921	ENSG00000188153.1_M4	2	+	ENSG00000188153
chrX	108327283	108329411	ENSE00002599543_F1	2	-	ENSG00000261409
chrX	108329864	108332285	ENSE00002599543_F2	2	-	ENSG00000261409
chrX	108333234	108334297	ENSE00003758329	2	-	ENSG00000280322
chrX	108339858	108339955	ENSE00001456960_F1	2	-	ENSG00000133124
chrX	108340064	108343387	ENSE00001456960_F2	2	-	ENSG00000133124
chrX	108343743	108343786	ENSE00001456960_F3	2	-	ENSG00000133124
chrX	108343916	108343968	ENSE00001735872	2	+	ENSG00000237863
chrX	108344635	108345250	ENSG00000237863.1_M2	2	+	ENSG00000237863
chrX	108345873	108346348	ENSE00001740925	2	+	ENSG00000237863
chrX	108441449	108441555	ENSE00001439336	2	+	ENSG00000201443
chrX	108968079	108968964	ENSE00001538089	2	+	ENSG00000215000
chrX	108999231	108999325	ENSE00001362733	2	-	ENSG00000101890
chrX	109002231	109002320	ENSE00000674561	2	-	ENSG00000101890
chrX	109002412	109002501	ENSE00000674560	2	-	ENSG00000101890
chrX	109008380	109008475	ENSE00000674559	2	-	ENSG00000101890
chrX	109011454	109011553	ENSE00000674558	2	-	ENSG00000101890
chrX	109014758	109014933	ENSE00000674557	2	-	ENSG00000101890
chrX	109018175	109018368	ENSE00000674556	2	-	ENSG00000101890
chrX	109019157	109019321	ENSE00000866654	2	-	ENSG00000101890
chrX	109021606	109021755	ENSE00000674552	2	-	ENSG00000101890
chrX	109024792	109024942	ENSE00000674551	2	-	ENSG00000101890
chrX	109030594	109030751	ENSE00000674550	2	-	ENSG00000101890
chrX	109035262	109035439	ENSE00000674548	2	-	ENSG00000101890
chrX	109056544	109056634	ENSE00000674547	2	-	ENSG00000101890
chrX	109073904	109074036	ENSE00000674545	2	-	ENSG00000101890
chrX	109080615	109080712	ENSE00000674544	2	-	ENSG00000101890
chrX	109084567	109084652	ENSE00000674543	2	-	ENSG00000101890
chrX	109086049	109086404	ENSE00000674542	2	-	ENSG00000101890
chrX	109097708	109098010	ENSE00000674541	2	-	ENSG00000101890
chrX	109107773	109108588	ENSE00000866653	2	-	ENSG00000101890
chrX	109114456	109114663	ENSE00001362754	2	-	ENSG00000101890
chrX	109169321	109169518	ENSE00001033718	2	+	ENSG00000101888
chrX	109170205	109170357	ENSE00001456926	2	+	ENSG00000101888
chrX	109170417	109170563	ENSG00000101888.1_M2	2	+	ENSG00000101888
chrX	109170659	109170812	ENSE00001709051	2	+	ENSG00000101888
chrX	109171584	109171671	ENSE00003538985	2	+	ENSG00000101888
chrX	109175019	109175164	ENSE00000674537	2	+	ENSG00000101888
chrX	109176050	109178225	ENSG00000101888.1_M4	2	+	ENSG00000101888
chrX	109202013	109203824	ENSE00001606729	2	+	ENSG00000233874
chrX	109257494	109258038	ENSE00001456908_F1	2	-	ENSG00000176076
chrX	109258116	109258967	ENSE00001456908_F2	2	-	ENSG00000176076
chrX	109263042	109263385	ENSG00000068366.1_M2	2	-	ENSG00000068366
chrX	109268457	109268495	ENSE00001755020	2	-	ENSG00000068366
chrX	109270641	109270871	ENSE00001741316	2	+	ENSG00000237319
chrX	109275145	109277994	ENSG00000068366.2_M2	2	-	ENSG00000068366
chrX	109293176	109293336	ENSG00000068366.1_M3	2	-	ENSG00000068366
chrX	109295346	109295461	ENSE00001699022	2	-	ENSG00000068366
chrX	109297026	109297218	ENSG00000068366.3_M2	2	-	ENSG00000068366
chrX	109299550	109299625	ENSE00000674528	2	-	ENSG00000068366
chrX	109302272	109302445	ENSE00000674527	2	-	ENSG00000068366
chrX	109303207	109303347	ENSG00000068366.4_M2	2	-	ENSG00000068366
chrX	109308661	109308733	ENSE00000979252	2	-	ENSG00000068366
chrX	109312254	109312378	ENSE00000895425	2	-	ENSG00000068366
chrX	109312531	109312682	ENSE00000895428	2	-	ENSG00000068366
chrX	109315266	109315405	ENSE00000895431	2	-	ENSG00000068366
chrX	109315534	109315644	ENSG00000068366.5_M2	2	-	ENSG00000068366
chrX	109316987	109317165	ENSG00000068366.1_M4	2	-	ENSG00000068366
chrX	109317404	109317935	ENSG00000068366.1_M5	2	-	ENSG00000068366
chrX	109326252	109326364	ENSE00002083878	2	-	ENSG00000068366
chrX	109332429	109332978	ENSG00000068366.6_M2	2	-	ENSG00000068366
chrX	109369880	109370145	ENSG00000068366.1_M7	2	-	ENSG00000068366
chrX	109489911	109490519	ENSE00001731382	2	+	ENSG00000225381
chrX	109646906	109647048	ENSG00000157600.1_M3	2	+	ENSG00000157600
chrX	109647370	109647454	ENSG00000157600.2_M3	2	+	ENSG00000157600
chrX	109647773	109648439	ENSG00000157600.3_M3	2	+	ENSG00000157600
chrX	109699192	109699290	ENSE00001500284	2	+	ENSG00000208013
chrX	109708979	109709402	ENSE00001886931	2	+	ENSG00000157600
chrX	109711221	109711271	ENSE00003541490	2	+	ENSG00000157600
chrX	109760635	109760702	ENSE00003603516	2	+	ENSG00000157600
chrX	109796328	109796407	ENSG00000157600.1_M2	2	+	ENSG00000157600
chrX	109823014	109823115	ENSG00000157600.2_M2	2	+	ENSG00000157600
chrX	109833967	109834396	ENSE00001914480	2	+	ENSG00000157600
chrX	109845833	109850282	ENSG00000101935.1_M3	2	-	ENSG00000101935
chrX	109852601	109852698	ENSE00000847165	2	-	ENSG00000101935
chrX	109854182	109854273	ENSE00000847164	2	-	ENSG00000101935
chrX	109868304	109868419	ENSE00000847163	2	-	ENSG00000101935
chrX	109871251	109871381	ENSE00001929375	2	-	ENSG00000101935
chrX	109916315	109916426	ENSE00003565679	2	-	ENSG00000101935
chrX	109957224	109957310	ENSE00001796443	2	-	ENSG00000224142
chrX	109958544	109959018	ENSE00001709479	2	-	ENSG00000224142
chrX	109960933	109961321	ENSE00001857539	2	-	ENSG00000101935
chrX	109969376	109970017	ENSG00000101935.1_M5	2	-	ENSG00000101935
chrX	110010580	110010681	ENSE00002133492	2	+	ENSG00000243978
chrX	110070473	110070552	ENSE00001948925	2	+	ENSG00000243978
chrX	110078073	110078219	ENSE00001456813	2	-	ENSG00000101935
chrX	110091245	110091589	ENSE00001456814	2	-	ENSG00000101935
chrX	110096484	110096600	ENSE00002123383	2	+	ENSG00000243978
chrX	110101892	110105992	ENSG00000243978.1_M3	2	+	ENSG00000243978
chrX	110106529	110107662	ENSG00000243978.1_M2	2	+	ENSG00000243978
chrX	110171826	110174512	ENSG00000225366.1_M2	2	+	ENSG00000225366
chrX	110296836	110297668	ENSE00001723590	2	+	ENSG00000228042
chrX	110343539	110346023	ENSG00000101938.1_M5	2	-	ENSG00000101938
chrX	110348998	110349088	ENSE00000674779	2	-	ENSG00000101938
chrX	110351142	110351310	ENSG00000101938.1_M2	2	-	ENSG00000101938
chrX	110358237	110358447	ENSE00000674786	2	-	ENSG00000101938
chrX	110363533	110363702	ENSE00000674788	2	-	ENSG00000101938
chrX	110369987	110370055	ENSE00001159496	2	-	ENSG00000101938
chrX	110389822	110389916	ENSE00001159500	2	-	ENSG00000101938
chrX	110391372	110391518	ENSG00000101938.2_M2	2	-	ENSG00000101938
chrX	110429638	110429732	ENSE00001033846	2	-	ENSG00000101938
chrX	110432672	110432785	ENSE00001033855	2	-	ENSG00000101938
chrX	110462181	110462309	ENSE00001033853	2	-	ENSG00000101938
chrX	110465781	110465915	ENSG00000101938.1_M4	2	-	ENSG00000101938
chrX	110617133	110617477	ENSE00001791013	2	+	ENSG00000077264
chrX	110686779	110686852	ENSE00001734771	2	+	ENSG00000077264
chrX	110770041	110770132	ENSG00000077264.1_M3	2	+	ENSG00000077264
chrX	110770259	110770454	ENSE00001844710	2	+	ENSG00000077264
chrX	110771099	110771169	ENSG00000077264.1_M2	2	+	ENSG00000077264
chrX	110771253	110771397	ENSG00000077264.2_M2	2	+	ENSG00000077264
chrX	110772253	110772502	ENSE00001873261	2	+	ENSG00000077264
chrX	110776888	110777036	ENSE00001409473	2	+	ENSG00000077264
chrX	110796835	110797038	ENSG00000077264.1_M5	2	+	ENSG00000077264
chrX	110815855	110815956	ENSG00000077264.3_M2	2	+	ENSG00000077264
chrX	110818620	110818683	ENSE00001666190	2	+	ENSG00000077264
chrX	110820281	110820326	ENSE00001738416	2	+	ENSG00000077264
chrX	110821497	110821651	ENSE00003656875	2	+	ENSG00000077264
chrX	110826192	110826545	ENSG00000077264.2_M3	2	+	ENSG00000077264
chrX	110836688	110836820	ENSE00000830366	2	+	ENSG00000077264
chrX	110837338	110837504	ENSE00000830368	2	+	ENSG00000077264
chrX	110843026	110843209	ENSE00001797239	2	+	ENSG00000226112
chrX	110846816	110846880	ENSE00001659738	2	+	ENSG00000077264
chrX	110865936	110865985	ENSE00000830369	2	+	ENSG00000077264
chrX	110866316	110866429	ENSE00001650298	2	+	ENSG00000077264
chrX	110868239	110868357	ENSE00000830371	2	+	ENSG00000077264
chrX	110869783	110869883	ENSE00000674885	2	+	ENSG00000077264
chrX	110870385	110870582	ENSE00001626444	2	+	ENSG00000077264
chrX	110891282	110891420	ENSE00001616487	2	+	ENSG00000077264
chrX	110895207	110902235	ENSG00000077264.2_M5	2	+	ENSG00000077264
chrX	110904761	110905934	ENSE00001669885	2	-	ENSG00000234349
chrX	110919978	110921631	ENSE00001245990	2	-	ENSG00000077274
chrX	110922239	110922376	ENSE00000674897	2	-	ENSG00000077274
chrX	110922742	110922864	ENSE00000674899	2	-	ENSG00000077274
chrX	110923440	110923643	ENSE00000674900	2	-	ENSG00000077274
chrX	110923805	110923928	ENSE00000674901	2	-	ENSG00000077274
chrX	110925765	110925952	ENSE00000674902	2	-	ENSG00000077274
chrX	110926057	110926135	ENSE00000674904	2	-	ENSG00000077274
chrX	110926393	110926587	ENSE00003519137	2	-	ENSG00000077274
chrX	110927151	110927344	ENSE00000674906	2	-	ENSG00000077274
chrX	110927852	110928061	ENSE00003583039	2	-	ENSG00000077274
chrX	110929115	110929247	ENSE00003683031	2	-	ENSG00000077274
chrX	110938620	110938800	ENSE00000830378	2	-	ENSG00000077274
chrX	110968653	110976630	ENSG00000077279.1_M8	2	-	ENSG00000077279
chrX	110987497	110987595	ENSG00000077279.1_M2	2	-	ENSG00000077279
chrX	111004849	111004987	ENSG00000077279.2_M2	2	-	ENSG00000077279
chrX	111006996	111007099	ENSE00003539076	2	-	ENSG00000077279
chrX	111074993	111075334	ENSG00000077279.3_M2	2	-	ENSG00000077279
chrX	111084057	111084605	ENSG00000077279.1_M3	2	-	ENSG00000077279
chrX	111084776	111085169	ENSG00000077279.4_M2	2	-	ENSG00000077279
chrX	111085674	111085831	ENSE00001827955	2	-	ENSG00000077279
chrX	111085993	111086453	ENSG00000077279.2_M8	2	-	ENSG00000077279
chrX	111095496	111095595	ENSE00002088422	2	-	ENSG00000251954
chrX	111108416	111109014	ENSE00001643189	2	+	ENSG00000223904
chrX	111185260	111185693	ENSG00000260802.1_M3	2	+	ENSG00000260802
chrX	111426637	111427123	ENSG00000101901.15_M2	2	+	ENSG00000101901
chrX	111429084	111430000	ENSG00000101901.1_M12	2	+	ENSG00000101901
chrX	111443634	111446323	ENSE00001213695	2	-	ENSG00000072315
chrX	111448307	111448397	ENSE00000674645	2	-	ENSG00000072315
chrX	111450479	111450521	ENSE00000674635	2	-	ENSG00000072315
chrX	111451249	111451453	ENSE00000674632	2	-	ENSG00000072315
chrX	111505943	111506139	ENSE00000674630	2	-	ENSG00000072315
chrX	111518097	111518420	ENSE00000674628	2	-	ENSG00000072315
chrX	111523273	111523413	ENSE00000674626	2	-	ENSG00000072315
chrX	111524755	111525092	ENSE00000393975	2	-	ENSG00000072315
chrX	111547052	111547191	ENSE00003747125	2	+	ENSG00000204025
chrX	111547201	111547275	ENSE00003800603	2	+	ENSG00000204025
chrX	111552885	111553005	ENSE00001456584	2	+	ENSG00000204025
chrX	111566930	111567076	ENSE00001456583	2	+	ENSG00000204025
chrX	111567408	111567497	ENSE00001456582	2	+	ENSG00000204025
chrX	111572535	111574986	ENSG00000204025.1_M3	2	+	ENSG00000204025
chrX	111583242	111583764	ENSE00000552664	2	-	ENSG00000072315
chrX	111601716	111602074	ENSE00003533973	2	+	ENSG00000271421
chrX	111623149	111623548	ENSE00001153176	2	-	ENSG00000072315
chrX	111754628	111755525	ENSE00001213684	2	-	ENSG00000072315
chrX	112014189	112014655	ENSE00003531566	2	-	ENSG00000271464
chrX	112148973	112151587	ENSE00001372642	2	+	ENSG00000187823
chrX	112329680	112330634	ENSG00000182508.1_M2	2	-	ENSG00000182508
chrX	112361918	112362017	ENSE00001322535	2	-	ENSG00000182508
chrX	112372292	112372688	ENSE00001456578	2	-	ENSG00000182508
chrX	112381110	112381336	ENSE00001358340	2	-	ENSG00000182508
chrX	112391186	112391792	ENSE00001732336	2	+	ENSG00000213652
chrX	112493267	112497428	ENSG00000126016.1_M3	2	-	ENSG00000126016
chrX	112499209	112499572	ENSE00001456553_F1	2	-	ENSG00000126016
chrX	112499644	112499974	ENSG00000126016.1_M2	2	-	ENSG00000126016
chrX	112501389	112501512	ENSE00001775673	2	-	ENSG00000126016
chrX	112509394	112509585	ENSE00001657953	2	-	ENSG00000126016
chrX	112510631	112510781	ENSE00001805641	2	-	ENSG00000126016
chrX	112523741	112523887	ENSE00001604167	2	-	ENSG00000126016
chrX	112528678	112528771	ENSE00001757018	2	-	ENSG00000126016
chrX	112530033	112530178	ENSE00001695122	2	-	ENSG00000126016
chrX	112534144	112534661	ENSE00003558963	2	-	ENSG00000126016
chrX	112541036	112541970	ENSG00000126016.1_M5	2	-	ENSG00000126016
chrX	112543849	112543998	ENSG00000126016.2_M2	2	-	ENSG00000126016
chrX	112551076	112551153	ENSE00001024367	2	-	ENSG00000126016
chrX	112559233	112559597	ENSG00000126016.3_M2	2	-	ENSG00000126016
chrX	112574618	112574907	ENSE00001832964	2	+	ENSG00000243011
chrX	112638086	112638185	ENSE00002089398	2	+	ENSG00000252930
chrX	113248510	113249018	ENSE00001563009	2	+	ENSG00000220541
chrX	113344267	113344363	ENSE00001879311	2	-	ENSG00000241743
chrX	113616339	113617417	ENSE00003563082	2	+	ENSG00000270524
chrX	113670776	113670802	ENSE00003675386	2	-	ENSG00000241743
chrX	113676781	113676997	ENSE00001439567	2	-	ENSG00000201674
chrX	113682504	113682670	ENSE00001499499	2	+	ENSG00000207220
chrX	113708925	113709218	ENSE00001859844	2	-	ENSG00000240327
chrX	114076170	114076317	ENSE00001642700_F1	2	-	ENSG00000230502
chrX	114076338	114077137	ENSE00003517692_F1	2	+	ENSG00000271686
chrX	114272106	114272692	ENSG00000147246.1_M2	2	+	ENSG00000147246
chrX	114277654	114277970	ENSE00001623298	2	+	ENSG00000224664
chrX	114311812	114311879	ENSE00001307811	2	+	ENSG00000147246
chrX	114328820	114328948	ENSE00001501110	2	+	ENSG00000208839
chrX	114336973	114337058	ENSE00001508488	2	+	ENSG00000212100
chrX	114349080	114349160	ENSE00001590207	2	+	ENSG00000222321
chrX	114350191	114350260	ENSE00003734661	2	+	ENSG00000276158
chrX	115121779	115122298	ENSE00003752530	2	-	ENSG00000274374
chrX	115122670	115123316	ENSE00003722936	2	-	ENSG00000274374
chrX	115152438	115152900	ENSE00003685118	2	-	ENSG00000271021
chrX	115215334	115216864	ENSE00003701540	2	-	ENSG00000271826
chrX	115217646	115217816	ENSE00003695706	2	-	ENSG00000271826
chrX	115224766	115224908	ENSE00003702207	2	-	ENSG00000271826
chrX	115242586	115242667	ENSE00002088909	2	+	ENSG00000252441
chrX	115257561	115257648	ENSG00000102024.1_M3	2	+	ENSG00000102024
chrX	115258791	115258918	ENSE00003700774	2	-	ENSG00000271826
chrX	115259013	115259119	ENSG00000271826.1_M2	2	-	ENSG00000271826
chrX	115293761	115293841	ENSG00000102024.1_M2	2	+	ENSG00000102024
chrX	115310451	115310532	ENSE00003701285	2	+	ENSG00000102024
chrX	115311008	115311127	ENSE00003608450	2	+	ENSG00000102024
chrX	115314363	115314745	ENSG00000102024.2_M2	2	+	ENSG00000102024
chrX	115324673	115324839	ENSG00000102024.3_M2	2	+	ENSG00000102024
chrX	115326768	115326808	ENSE00001914676	2	+	ENSG00000102024
chrX	115331625	115331755	ENSE00003510573	2	+	ENSG00000102024
chrX	115332262	115332395	ENSG00000102024.4_M2	2	+	ENSG00000102024
chrX	115336322	115336404	ENSE00003669253	2	+	ENSG00000102024
chrX	115337203	115337369	ENSE00003474665	2	+	ENSG00000102024
chrX	115339161	115339304	ENSE00003533191	2	+	ENSG00000102024
chrX	115342047	115342099	ENSE00001901645	2	+	ENSG00000102024
chrX	115342439	115342466	ENSE00001947677	2	+	ENSG00000102024
chrX	115342633	115342833	ENSG00000102024.5_M2	2	+	ENSG00000102024
chrX	115345640	115345836	ENSE00003595813	2	+	ENSG00000102024
chrX	115347349	115347428	ENSE00003478160	2	+	ENSG00000102024
chrX	115348399	115348514	ENSG00000102024.6_M2	2	+	ENSG00000102024
chrX	115348729	115348863	ENSG00000102024.7_M2	2	+	ENSG00000102024
chrX	115349877	115350001	ENSE00003461672	2	+	ENSG00000102024
chrX	115350220	115350345	ENSE00003467388	2	+	ENSG00000102024
chrX	115351753	115353186	ENSG00000102024.1_M5	2	+	ENSG00000102024
chrX	115362010	115362320	ENSE00003685167	2	+	ENSG00000270431
chrX	115367185	115368423	ENSE00001626760	2	+	ENSG00000227881
chrX	115536477	115536548	ENSE00001669229	2	-	ENSG00000235244
chrX	115556407	115556536	ENSE00001697802	2	-	ENSG00000235244
chrX	115580120	115580428	ENSE00002733161	2	-	ENSG00000266828
chrX	115646232	115647168	ENSE00001694292	2	+	ENSG00000231371
chrX	115712575	115714079	ENSE00001527136	2	-	ENSG00000234558
chrX	115776502	115776597	ENSE00001456423	2	+	ENSG00000180772
chrX	115776748	115776808	ENSE00001248880	2	+	ENSG00000180772
chrX	115778026	115780759	ENSE00001456422	2	+	ENSG00000180772
chrX	116017147	116017283	ENSE00002985627	2	+	ENSG00000268104
chrX	116018316	116018482	ENSE00003069914	2	+	ENSG00000268104
chrX	116021493	116021625	ENSE00003083297	2	+	ENSG00000268104
chrX	116023214	116023376	ENSE00003049246	2	+	ENSG00000268104
chrX	116024170	116024318	ENSE00003224435	2	+	ENSG00000268104
chrX	116025445	116025578	ENSE00003127787	2	+	ENSG00000268104
chrX	116027269	116027410	ENSE00003224568	2	+	ENSG00000268104
chrX	116031977	116032206	ENSE00003121256	2	+	ENSG00000268104
chrX	116033552	116033678	ENSE00003167269	2	+	ENSG00000268104
chrX	116034860	116034979	ENSE00003211723	2	+	ENSG00000268104
chrX	116035513	116035613	ENSE00003092578	2	+	ENSG00000268104
chrX	116035893	116036003	ENSE00003082881	2	+	ENSG00000268104
chrX	116039346	116041994	ENSG00000268104.1_M2	2	+	ENSG00000268104
chrX	116042217	116042543	ENSE00001456400	2	-	ENSG00000204019
chrX	116043316	116043538	ENSE00001456402	2	-	ENSG00000204019
chrX	116219644	116219758	ENSE00001770647	2	-	ENSG00000236077
chrX	116220038	116220138	ENSE00001741572	2	-	ENSG00000236077
chrX	116220680	116220799	ENSE00001691103	2	-	ENSG00000236077
chrX	116221976	116222101	ENSE00001759775	2	-	ENSG00000236077
chrX	116223307	116223537	ENSE00001632849	2	-	ENSG00000236077
chrX	116229987	116230120	ENSE00001672588	2	-	ENSG00000236077
chrX	116239858	116240005	ENSE00001712405	2	+	ENSG00000237860
chrX	116242725	116243049	ENSE00001741340	2	-	ENSG00000230159
chrX	116243815	116244003	ENSE00001730486	2	-	ENSG00000230159
chrX	116945810	116946079	ENSE00001800143	2	+	ENSG00000238066
chrX	117446009	117447059	ENSE00003758068	2	-	ENSG00000279587
chrX	117449151	117450736	ENSG00000003096.1_M3	2	-	ENSG00000003096
chrX	117453147	117453261	ENSE00000817592	2	-	ENSG00000003096
chrX	117460617	117461413	ENSE00000817593	2	-	ENSG00000003096
chrX	117470834	117471031	ENSE00000675179	2	-	ENSG00000003096
chrX	117471550	117471683	ENSG00000003096.1_M2	2	-	ENSG00000003096
chrX	117496618	117499125	ENSG00000003096.2_M2	2	-	ENSG00000003096
chrX	117529385	117530395	ENSG00000003096.3_M2	2	-	ENSG00000003096
chrX	117540136	117540202	ENSE00003530888	2	-	ENSG00000003096
chrX	117541897	117541978	ENSE00001825611	2	-	ENSG00000003096
chrX	117583202	117583276	ENSG00000003096.4_M2	2	-	ENSG00000003096
chrX	117679461	117679819	ENSG00000003096.5_M2	2	-	ENSG00000003096
chrX	117680232	117680296	ENSE00002228669	2	-	ENSG00000003096
chrX	117691652	117691936	ENSE00001774144	2	+	ENSG00000237458
chrX	117708983	117709482	ENSE00001651282	2	+	ENSG00000234524
chrX	117848826	117848922	ENSE00003648533	2	+	ENSG00000270619
chrX	117910370	117910878	ENSG00000131725.1_M4	2	+	ENSG00000131725
chrX	117942737	117942771	ENSE00001650999	2	+	ENSG00000131725
chrX	118134422	118134533	ENSE00001808642	2	-	ENSG00000206862
chrX	118153472	118153538	ENSE00000979333	2	+	ENSG00000147251
chrX	118185430	118185577	ENSE00001341348	2	+	ENSG00000147251
chrX	118190757	118190869	ENSE00001341345	2	+	ENSG00000147251
chrX	118191357	118191396	ENSE00003783387	2	+	ENSG00000147251
chrX	118202671	118202747	ENSE00001037573	2	+	ENSG00000147251
chrX	118207542	118209388	ENSE00001634922	2	-	ENSG00000230399
chrX	118216352	118216468	ENSE00001341332	2	+	ENSG00000147251
chrX	118256689	118256880	ENSE00001125748	2	+	ENSG00000147251
chrX	118258710	118258861	ENSG00000147251.1_M3	2	+	ENSG00000147251
chrX	118261141	118261159	ENSE00003777452	2	+	ENSG00000147251
chrX	118303090	118303251	ENSG00000131724.1_M2	2	+	ENSG00000131724
chrX	118313598	118313726	ENSE00001806865	2	+	ENSG00000239182
chrX	118316562	118316702	ENSE00001125702	2	+	ENSG00000131724
chrX	118322499	118322638	ENSE00001125697	2	+	ENSG00000131724
chrX	118325216	118325337	ENSG00000131724.2_M2	2	+	ENSG00000131724
chrX	118333632	118333820	ENSE00003486751	2	+	ENSG00000131724
chrX	118334442	118334547	ENSE00001919737	2	+	ENSG00000131724
chrX	118336716	118337099	ENSG00000131724.3_M2	2	+	ENSG00000131724
chrX	118342117	118342165	ENSE00003500659	2	+	ENSG00000131724
chrX	118342431	118342564	ENSG00000131724.4_M2	2	+	ENSG00000131724
chrX	118345388	118346450	ENSE00002086157	2	+	ENSG00000250995
chrX	118349472	118349569	ENSE00000899854	2	+	ENSG00000131724
chrX	118352022	118352107	ENSE00000899855	2	+	ENSG00000131724
chrX	118367311	118370084	ENSE00001896146	2	+	ENSG00000131724
chrX	118399923	118400048	ENSE00001183075	2	+	ENSG00000174460
chrX	118400465	118402303	ENSE00001188312	2	+	ENSG00000174460
chrX	118414867	118415089	ENSG00000203650.1_M4	2	+	ENSG00000203650
chrX	118417129	118417186	ENSG00000203650.1_M2	2	+	ENSG00000203650
chrX	118420141	118420185	ENSE00001709802	2	+	ENSG00000203650
chrX	118420879	118420994	ENSE00001732344	2	+	ENSG00000203650
chrX	118421999	118422075	ENSE00001708842	2	+	ENSG00000203650
chrX	118430417	118430509	ENSE00001721710	2	+	ENSG00000203650
chrX	118431150	118432838	ENSE00001646602	2	+	ENSG00000203650
chrX	118452787	118453295	ENSE00001703310	2	-	ENSG00000224341
chrX	118453636	118454083	ENSE00001628497	2	-	ENSG00000224341
chrX	118456665	118456903	ENSG00000203650.2_M2	2	+	ENSG00000203650
chrX	118459871	118460112	ENSE00003789125	2	+	ENSG00000203650
chrX	118466991	118467082	ENSE00003788067	2	+	ENSG00000203650
chrX	118502877	118503738	ENSG00000203650.3_M2	2	+	ENSG00000203650
chrX	118522105	118522847	ENSE00001794735	2	+	ENSG00000231270
chrX	118567212	118568196	ENSG00000175556.1_M4	2	+	ENSG00000175556
chrX	118569061	118569675	ENSE00001845902	2	+	ENSG00000175556
chrX	118571079	118571198	ENSE00003467615	2	+	ENSG00000175556
chrX	118575589	118575712	ENSE00003672126	2	+	ENSG00000175556
chrX	118579669	118579825	ENSE00003539455	2	+	ENSG00000175556
chrX	118582143	118582408	ENSE00003469638	2	+	ENSG00000175556
chrX	118583205	118583296	ENSE00003491185	2	+	ENSG00000175556
chrX	118598882	118598997	ENSE00003460067	2	+	ENSG00000175556
chrX	118601859	118601981	ENSE00003494930	2	+	ENSG00000175556
chrX	118604548	118604707	ENSE00003467212	2	+	ENSG00000175556
chrX	118605613	118605935	ENSG00000175556.1_M2	2	+	ENSG00000175556
chrX	118606940	118607090	ENSE00003525679	2	+	ENSG00000175556
chrX	118610278	118611095	ENSG00000175556.2_M4	2	+	ENSG00000175556
chrX	118671990	118672131	ENSE00003787694	2	+	ENSG00000277535
chrX	118674395	118677264	ENSE00002548329	2	-	ENSG00000250423
chrX	118678773	118678879	ENSE00002563933	2	-	ENSG00000250423
chrX	118681136	118681300	ENSE00002560765	2	-	ENSG00000250423
chrX	118682294	118685495	ENSE00001553057	2	-	ENSG00000250423
chrX	118689428	118689537	ENSE00001552490	2	-	ENSG00000250423
chrX	118689750	118689858	ENSE00001562083	2	-	ENSG00000250423
chrX	118692255	118692453	ENSE00002570651	2	-	ENSG00000250423
chrX	118700742	118700898	ENSE00002555902	2	-	ENSG00000250423
chrX	118704085	118704220	ENSE00002563973	2	-	ENSG00000250423
chrX	118704843	118704970	ENSE00002545699	2	-	ENSG00000250423
chrX	118712272	118712441	ENSE00001564292	2	-	ENSG00000250423
chrX	118719370	118719441	ENSE00001550119	2	-	ENSG00000250423
chrX	118743231	118743352	ENSE00001558131	2	-	ENSG00000250423
chrX	118746050	118746339	ENSE00001559646	2	-	ENSG00000250423
chrX	118782202	118782590	ENSE00001789407	2	-	ENSG00000227864
chrX	118834515	118835189	ENSE00003529095	2	-	ENSG00000270625
chrX	118848155	118848602	ENSG00000101856.1_M2	2	+	ENSG00000101856
chrX	118852222	118852378	ENSE00000675684	2	+	ENSG00000101856
chrX	118855061	118856380	ENSG00000101856.2_M2	2	+	ENSG00000101856
chrX	118861251	118862856	ENSE00002591617	2	-	ENSG00000214992
chrX	118864505	118864741	ENSE00001680152	2	-	ENSG00000214992
chrX	118866640	118866766	ENSE00001638318	2	-	ENSG00000214992
chrX	118868800	118869547	ENSE00001797610	2	-	ENSG00000214992
chrX	118903353	118903446	ENSE00001767827	2	+	ENSG00000230392
chrX	118934097	118934233	ENSE00001786456	2	+	ENSG00000230392
chrX	118965787	118965931	ENSE00001704418	2	-	ENSG00000226661
chrX	118987483	118987876	ENSE00002030068	2	+	ENSG00000227814
chrX	118991526	118991647	ENSE00001721667	2	-	ENSG00000226661
chrX	119000998	119001356	ENSE00001692371	2	-	ENSG00000226661
chrX	119006819	119007438	ENSG00000077713.1_M3	2	+	ENSG00000077713
chrX	119014635	119014877	ENSG00000077713.1_M2	2	+	ENSG00000077713
chrX	119018355	119018528	ENSE00003586266	2	+	ENSG00000077713
chrX	119031401	119031801	ENSE00001598353	2	+	ENSG00000237903
chrX	119034671	119034848	ENSE00001843938	2	+	ENSG00000077713
chrX	119043241	119043543	ENSE00002703623	2	+	ENSG00000266420
chrX	119054273	119054567	ENSG00000077713.2_M2	2	+	ENSG00000077713
chrX	119055288	119056898	ENSG00000077713.1_M4	2	+	ENSG00000077713
chrX	119068344	119070729	ENSG00000224281.1_M5	2	-	ENSG00000224281
chrX	119070956	119071427	ENSG00000224281.1_M3	2	-	ENSG00000224281
chrX	119071605	119071712	ENSE00001880053	2	+	ENSG00000005022
chrX	119072590	119072842	ENSG00000005022.2_M2	2	+	ENSG00000005022
chrX	119140400	119142035	ENSG00000018610.1_M3	2	-	ENSG00000018610
chrX	119144731	119144994	ENSG00000018610.1_M2	2	-	ENSG00000018610
chrX	119147706	119147748	ENSE00000361338	2	-	ENSG00000018610
chrX	119167397	119167681	ENSG00000018610.2_M2	2	-	ENSG00000018610
chrX	119176714	119178040	ENSG00000077721.1_M13	2	+	ENSG00000077721
chrX	119182577	119183831	ENSG00000077721.1_M2	2	+	ENSG00000077721
chrX	119184601	119184910	ENSG00000077721.1_M4	2	+	ENSG00000077721
chrX	119185359	119186657	ENSG00000077721.1_M6	2	+	ENSG00000077721
chrX	119190554	119192345	ENSG00000186416.1_M3	2	-	ENSG00000186416
chrX	119193301	119193527	ENSG00000186416.2_M3	2	-	ENSG00000186416
chrX	119194600	119195368	ENSG00000186416.1_M2	2	-	ENSG00000186416
chrX	119205694	119205792	ENSE00002210459	2	-	ENSG00000186416
chrX	119235175	119236194	ENSG00000125354.1_M3	2	-	ENSG00000125354
chrX	119236397	119239494	ENSG00000125354.1_M5	2	-	ENSG00000125354
chrX	119244769	119244831	ENSG00000125354.1_M2	2	-	ENSG00000125354
chrX	119248241	119248934	ENSG00000125354.2_M2	2	-	ENSG00000125354
chrX	119252769	119252912	ENSG00000125354.2_M3	2	-	ENSG00000125354
chrX	119256456	119256625	ENSE00000854480	2	-	ENSG00000125354
chrX	119260138	119260235	ENSE00000854482	2	-	ENSG00000125354
chrX	119274952	119275063	ENSE00001507650	2	-	ENSG00000211578
chrX	119278166	119278328	ENSE00000854485	2	-	ENSG00000125354
chrX	119281070	119281257	ENSE00001710959	2	-	ENSG00000125354
chrX	119291700	119291896	ENSE00003603169	2	-	ENSG00000125354
chrX	119313236	119313351	ENSE00003657116	2	-	ENSG00000125354
chrX	119333750	119334045	ENSE00002201235	2	-	ENSG00000125354
chrX	119403138	119404690	ENSE00001388439	2	+	ENSG00000187808
chrX	119433542	119433613	ENSE00001896904_F1	2	-	ENSG00000198918
chrX	119433717	119433745	ENSE00001498905_F1	2	-	ENSG00000206622
chrX	119436171	119437910	ENSG00000198918.1_M3	2	-	ENSG00000198918
chrX	119455768	119455875	ENSE00003713812	2	-	ENSG00000125351
chrX	119463522	119463630	ENSE00003800981	2	-	ENSG00000125351
chrX	119490890	119490998	ENSE00003723160	2	-	ENSG00000125351
chrX	119505431	119506431	ENSG00000125351.1_M4	2	-	ENSG00000125351
chrX	119509163	119509458	ENSG00000125351.2_M4	2	-	ENSG00000125351
chrX	119509672	119509934	ENSG00000125351.1_M2	2	-	ENSG00000125351
chrX	119512000	119512091	ENSG00000125351.2_M2	2	-	ENSG00000125351
chrX	119512478	119512661	ENSE00003477635	2	-	ENSG00000125351
chrX	119513137	119513181	ENSE00003466089	2	-	ENSG00000125351
chrX	119514587	119514698	ENSE00003478951	2	-	ENSG00000125351
chrX	119516593	119516692	ENSG00000125351.3_M2	2	-	ENSG00000125351
chrX	119523449	119523556	ENSE00000854497	2	-	ENSG00000125351
chrX	119523732	119523839	ENSE00000854498	2	-	ENSG00000125351
chrX	119524733	119524959	ENSG00000125351.4_M2	2	-	ENSG00000125351
chrX	119542423	119543435	ENSE00001455235_F1	2	-	ENSG00000125352
chrX	119543775	119543961	ENSE00001455228_F1	2	+	ENSG00000125356
chrX	119545244	119545334	ENSE00000854502	2	+	ENSG00000125356
chrX	119548468	119548617	ENSE00001455224	2	+	ENSG00000125356
chrX	119567765	119567916	ENSE00001402963	2	+	ENSG00000186471
chrX	119568083	119568196	ENSG00000186471.1_M2	2	+	ENSG00000186471
chrX	119585590	119585769	ENSE00001338802	2	+	ENSG00000186471
chrX	119585871	119586029	ENSG00000186471.2_M2	2	+	ENSG00000186471
chrX	119597075	119597255	ENSE00001338729	2	+	ENSG00000186471
chrX	119602203	119602380	ENSG00000186471.3_M2	2	+	ENSG00000186471
chrX	119602923	119603087	ENSG00000186471.4_M2	2	+	ENSG00000186471
chrX	119603132	119607810	ENSG00000101882.1_M4	2	-	ENSG00000101882
chrX	119614009	119614085	ENSE00003563706	2	-	ENSG00000101882
chrX	119614180	119614827	ENSG00000101882.2_M2	2	-	ENSG00000101882
chrX	119616571	119616635	ENSE00003470715	2	-	ENSG00000101882
chrX	119618373	119618508	ENSE00003629011	2	-	ENSG00000101882
chrX	119624673	119624754	ENSE00000675728	2	-	ENSG00000101882
chrX	119628756	119629142	ENSE00003802504_F1	2	+	ENSG00000282933
chrX	119629695	119629849	ENSE00003802504_F2	2	+	ENSG00000282933
chrX	119667876	119668002	ENSE00003802365	2	+	ENSG00000282933
chrX	119677962	119678773	ENSG00000282933.1_M3	2	+	ENSG00000282933
chrX	119679008	119679343	ENSE00003791339	2	+	ENSG00000282933
chrX	119680141	119680451	ENSG00000282933.2_M3	2	+	ENSG00000282933
chrX	119685726	119685808	ENSE00003784819	2	-	ENSG00000282850
chrX	119687076	119687411	ENSE00003790165	2	-	ENSG00000282850
chrX	119687635	119687720	ENSE00003808723	2	-	ENSG00000282850
chrX	119698346	119698420	ENSE00001597683	2	-	ENSG00000234493
chrX	119859263	119861051	ENSE00001609257	2	-	ENSG00000233382
chrX	119863037	119863166	ENSE00001663850	2	-	ENSG00000233382
chrX	119867566	119868075	ENSG00000233382.1_M5	2	-	ENSG00000233382
chrX	119873549	119873775	ENSG00000177485.1_M2	2	+	ENSG00000177485
chrX	119875460	119875562	ENSE00002592551	2	+	ENSG00000177485
chrX	119876205	119881187	ENSG00000177485.2_M2	2	+	ENSG00000177485
chrX	119881438	119883808	ENSG00000125355.1_M2	2	-	ENSG00000125355
chrX	119891034	119891178	ENSG00000125355.2_M2	2	-	ENSG00000125355
chrX	119895939	119896339	ENSE00001669158	2	+	ENSG00000232042
chrX	119899699	119899862	ENSE00000899864	2	-	ENSG00000125355
chrX	119907923	119908012	ENSE00000899865	2	-	ENSG00000125355
chrX	119908421	119908493	ENSE00001339378	2	-	ENSG00000125355
chrX	119908683	119908788	ENSE00001455002	2	-	ENSG00000125355
chrX	119909950	119910019	ENSE00001038047	2	-	ENSG00000125355
chrX	119914037	119914127	ENSE00001038040	2	-	ENSG00000125355
chrX	119916775	119916838	ENSE00001038046	2	-	ENSG00000125355
chrX	119926863	119927006	ENSE00001038044	2	-	ENSG00000125355
chrX	119932413	119932649	ENSE00001886269	2	-	ENSG00000125355
chrX	119933771	119934076	ENSG00000125355.1_M4	2	-	ENSG00000125355
chrX	119984650	119984797	ENSG00000101892.1_M2	2	+	ENSG00000101892
chrX	119989090	119989355	ENSG00000101892.2_M2	2	+	ENSG00000101892
chrX	119993278	119993407	ENSE00000675745	2	+	ENSG00000101892
chrX	119993669	119993774	ENSE00000675746	2	+	ENSG00000101892
chrX	119997653	119997850	ENSE00000675748	2	+	ENSG00000101892
chrX	119998660	119998717	ENSE00000675749	2	+	ENSG00000101892
chrX	120000960	120001056	ENSE00000675751	2	+	ENSG00000101892
chrX	120001754	120005528	ENSG00000101892.3_M2	2	+	ENSG00000101892
chrX	120055013	120055813	ENSE00001958009	2	-	ENSG00000005893
chrX	120058014	120058647	ENSG00000005893.1_M2	2	-	ENSG00000005893
chrX	120063670	120066477	ENSG00000005893.2_M2	2	-	ENSG00000005893
chrX	120068914	120069079	ENSE00000854520	2	-	ENSG00000005893
chrX	120069807	120069871	ENSE00000374515	2	-	ENSG00000005893
chrX	120073522	120073645	ENSE00000854522	2	-	ENSG00000005893
chrX	120075056	120075241	ENSE00000854523	2	-	ENSG00000005893
chrX	120076182	120076341	ENSG00000005893.3_M2	2	-	ENSG00000005893
chrX	120083806	120084020	ENSE00000675764	2	-	ENSG00000005893
chrX	120085105	120085224	ENSE00003615412	2	-	ENSG00000005893
chrX	120097589	120097849	ENSG00000005893.4_M2	2	-	ENSG00000005893
chrX	120155572	120157818	ENSG00000158290.1_M3	2	-	ENSG00000158290
chrX	120161044	120161197	ENSE00001595928	2	-	ENSG00000158290
chrX	120163279	120163538	ENSG00000158290.1_M2	2	-	ENSG00000158290
chrX	120165423	120165529	ENSE00003513087	2	-	ENSG00000158290
chrX	120166771	120166885	ENSE00003563397	2	-	ENSG00000158290
chrX	120167869	120167977	ENSE00003468452	2	-	ENSG00000158290
chrX	120169066	120169493	ENSG00000158290.2_M2	2	-	ENSG00000158290
chrX	120169605	120169716	ENSE00001170280	2	-	ENSG00000158290
chrX	120170213	120170318	ENSE00001170284	2	-	ENSG00000158290
chrX	120171315	120171508	ENSE00001388844	2	-	ENSG00000158290
chrX	120172552	120172671	ENSE00001170293	2	-	ENSG00000158290
chrX	120173915	120173983	ENSE00001729403	2	-	ENSG00000158290
chrX	120174680	120174763	ENSG00000158290.3_M2	2	-	ENSG00000158290
chrX	120175067	120175157	ENSE00001245121	2	-	ENSG00000158290
chrX	120175435	120175598	ENSE00001170312	2	-	ENSG00000158290
chrX	120176395	120176469	ENSE00001322740	2	-	ENSG00000158290
chrX	120177495	120177565	ENSE00001454952	2	-	ENSG00000158290
chrX	120178084	120178188	ENSE00001454953	2	-	ENSG00000158290
chrX	120188865	120188988	ENSG00000158290.4_M2	2	-	ENSG00000158290
chrX	120190716	120190881	ENSE00001786728	2	-	ENSG00000158290
chrX	120191020	120191638	ENSG00000158290.5_M2	2	-	ENSG00000158290
chrX	120192069	120192239	ENSE00001927820	2	-	ENSG00000158290
chrX	120192308	120192377	ENSE00001659211	2	-	ENSG00000158290
chrX	120202109	120202934	ENSE00001908612	2	-	ENSG00000158290
chrX	120205503	120205583	ENSE00003607310	2	-	ENSG00000158290
chrX	120206358	120206743	ENSG00000158290.6_M2	2	-	ENSG00000158290
chrX	120230892	120231155	ENSG00000232119.1_M2	2	+	ENSG00000232119
chrX	120231806	120231951	ENSG00000232119.2_M2	2	+	ENSG00000232119
chrX	120240852	120241120	ENSE00001454933	2	+	ENSG00000232119
chrX	120241193	120241740	ENSE00001623654	2	+	ENSG00000232119
chrX	120242951	120243049	ENSG00000232119.4_M2	2	+	ENSG00000232119
chrX	120245085	120245324	ENSG00000232119.5_M2	2	+	ENSG00000232119
chrX	120247748	120247940	ENSG00000232119.1_M3	2	+	ENSG00000232119
chrX	120248190	120248317	ENSE00001679634	2	+	ENSG00000232119
chrX	120249044	120249341	ENSG00000232119.1_M4	2	+	ENSG00000232119
chrX	120257427	120257932	ENSE00001789933	2	+	ENSG00000232119
chrX	120262659	120264038	ENSG00000171155.1_M2	2	-	ENSG00000171155
chrX	120264122	120264294	ENSE00001454925	2	-	ENSG00000171155
chrX	120266780	120267014	ENSG00000171155.2_M2	2	-	ENSG00000171155
chrX	120358686	120358904	ENSE00003748851	2	-	ENSG00000278317
chrX	120358942	120359018	ENSE00003726159	2	-	ENSG00000278317
chrX	120382662	120382965	ENSE00001687297	2	+	ENSG00000181511
chrX	120521711	120522745	ENSE00001454921	2	-	ENSG00000236446
chrX	120570104	120571705	ENSE00001632252	2	-	ENSG00000233433
chrX	120592748	120595240	ENSE00001309101	2	+	ENSG00000182890
chrX	120928188	120928270	ENSE00002728547	2	+	ENSG00000265456
chrX	121444188	121444687	ENSE00001781129	2	-	ENSG00000213498
chrX	121608538	121608689	ENSE00001738806	2	-	ENSG00000237891
chrX	121609078	121609178	ENSE00001760980	2	-	ENSG00000237891
chrX	121836635	121837244	ENSE00003757132	2	+	ENSG00000280142
chrX	122449904	122450124	ENSE00001508803	2	+	ENSG00000212321
chrX	122737159	122738834	ENSE00001778994	2	-	ENSG00000224236
chrX	122809291	122809358	ENSE00003714967	2	+	ENSG00000125675
chrX	122809381	122809783	ENSG00000125675.1_M6	2	+	ENSG00000125675
chrX	122810970	122811129	ENSE00003461071	2	+	ENSG00000125675
chrX	122827744	122827891	ENSE00003712378	2	+	ENSG00000125675
chrX	122829508	122829792	ENSE00003752053	2	+	ENSG00000125675
chrX	122878475	122878875	ENSG00000125675.1_M2	2	+	ENSG00000125675
chrX	122951308	122951496	ENSE00000857617	2	+	ENSG00000125675
chrX	122980193	122980248	ENSG00000125675.2_M2	2	+	ENSG00000125675
chrX	122983601	122983877	ENSE00001877558	2	+	ENSG00000125675
chrX	122983962	122984058	ENSE00001882827	2	+	ENSG00000125675
chrX	122986491	122986572	ENSE00001912720	2	+	ENSG00000125675
chrX	123020264	123020426	ENSE00000857615	2	+	ENSG00000125675
chrX	123024067	123024235	ENSE00000857614	2	+	ENSG00000125675
chrX	123028467	123028572	ENSE00000675927	2	+	ENSG00000125675
chrX	123028885	123028993	ENSE00000675943	2	+	ENSG00000125675
chrX	123030178	123030385	ENSE00000675999	2	+	ENSG00000125675
chrX	123042849	123043226	ENSE00002272696	2	+	ENSG00000125675
chrX	123053386	123053585	ENSE00003729601	2	+	ENSG00000125675
chrX	123090266	123090514	ENSE00003733300	2	+	ENSG00000125675
chrX	123105617	123105732	ENSE00003733897	2	+	ENSG00000125675
chrX	123108273	123108597	ENSG00000125675.3_M2	2	+	ENSG00000125675
chrX	123114276	123116482	ENSG00000125675.1_M4	2	+	ENSG00000125675
chrX	123183597	123183834	ENSE00001796492	2	+	ENSG00000229733
chrX	123186876	123188201	ENSE00001602417	2	+	ENSG00000228466
chrX	123225785	123228371	ENSG00000125676.1_M7	2	-	ENSG00000125676
chrX	123228981	123229164	ENSE00001627747_F1	2	+	ENSG00000232149
chrX	123235382	123235478	ENSE00001454680	2	-	ENSG00000125676
chrX	123236108	123236154	ENSG00000125676.1_M3	2	-	ENSG00000125676
chrX	123236633	123236710	ENSG00000125676.1_M2	2	-	ENSG00000125676
chrX	123238595	123238753	ENSG00000125676.2_M3	2	-	ENSG00000125676
chrX	123238835	123238905	ENSE00003465810	2	-	ENSG00000125676
chrX	123239248	123239386	ENSG00000125676.2_M2	2	-	ENSG00000125676
chrX	123244594	123246159	ENSG00000125676.1_M9	2	-	ENSG00000125676
chrX	123246354	123246785	ENSG00000125676.2_M7	2	-	ENSG00000125676
chrX	123248238	123248524	ENSG00000125676.3_M3	2	-	ENSG00000125676
chrX	123248586	123249453	ENSG00000125676.1_M6	2	-	ENSG00000125676
chrX	123249541	123249673	ENSE00003588005	2	-	ENSG00000125676
chrX	123250022	123250151	ENSG00000125676.3_M2	2	-	ENSG00000125676
chrX	123251399	123251557	ENSE00003472130	2	-	ENSG00000125676
chrX	123252008	123252150	ENSG00000125676.4_M2	2	-	ENSG00000125676
chrX	123253180	123253456	ENSE00003627264	2	-	ENSG00000125676
chrX	123257153	123257318	ENSE00003629222	2	-	ENSG00000125676
chrX	123258335	123258515	ENSE00003521509	2	-	ENSG00000125676
chrX	123259427	123259545	ENSE00003496210	2	-	ENSG00000125676
chrX	123261553	123261650	ENSE00003599993	2	-	ENSG00000125676
chrX	123263518	123263599	ENSE00001639310	2	-	ENSG00000125676
chrX	123264389	123264483	ENSE00001778730	2	-	ENSG00000125676
chrX	123265995	123266080	ENSE00001698040	2	-	ENSG00000125676
chrX	123270039	123270141	ENSE00001679333	2	-	ENSG00000125676
chrX	123270243	123270374	ENSE00003658943	2	-	ENSG00000125676
chrX	123270798	123270840	ENSE00003614532	2	-	ENSG00000125676
chrX	123291117	123291312	ENSE00003481406	2	-	ENSG00000125676
chrX	123292589	123292762	ENSE00003580724	2	-	ENSG00000125676
chrX	123293644	123293800	ENSG00000125676.5_M2	2	-	ENSG00000125676
chrX	123297151	123297244	ENSE00003516348	2	-	ENSG00000125676
chrX	123312039	123312206	ENSE00003537448	2	-	ENSG00000125676
chrX	123321530	123321664	ENSE00003480659	2	-	ENSG00000125676
chrX	123322230	123322352	ENSG00000125676.6_M2	2	-	ENSG00000125676
chrX	123323192	123323263	ENSG00000125676.4_M3	2	-	ENSG00000125676
chrX	123328985	123329037	ENSE00003520667	2	-	ENSG00000125676
chrX	123332372	123332468	ENSG00000125676.7_M2	2	-	ENSG00000125676
chrX	123338399	123338458	ENSG00000125676.8_M2	2	-	ENSG00000125676
chrX	123358540	123358645	ENSG00000125676.5_M3	2	-	ENSG00000125676
chrX	123390403	123390789	ENSE00001664569	2	+	ENSG00000230376
chrX	123396873	123396935	ENSE00002088646	2	-	ENSG00000252178
chrX	123409815	123410258	ENSE00001620855	2	+	ENSG00000226902
chrX	123625190	123625471	ENSE00001630498	2	+	ENSG00000101972
chrX	123643046	123643111	ENSE00001454527	2	+	ENSG00000101972
chrX	123644224	123644365	ENSG00000101972.2_M2	2	+	ENSG00000101972
chrX	123647533	123647612	ENSG00000101972.3_M2	2	+	ENSG00000101972
chrX	123648240	123648363	ENSE00001636841	2	+	ENSG00000101972
chrX	123652663	123652828	ENSG00000101972.4_M2	2	+	ENSG00000101972
chrX	123659197	123659294	ENSG00000101972.5_M2	2	+	ENSG00000101972
chrX	123664236	123664313	ENSE00003663794	2	+	ENSG00000101972
chrX	123666834	123667039	ENSG00000101972.2_M3	2	+	ENSG00000101972
chrX	123669028	123669180	ENSE00001775915	2	+	ENSG00000101972
chrX	123670680	123670754	ENSE00001764010	2	+	ENSG00000101972
chrX	123671860	123671984	ENSE00001746768	2	+	ENSG00000101972
chrX	123672794	123672893	ENSE00001760712	2	+	ENSG00000101972
chrX	123672988	123673068	ENSE00001594163	2	+	ENSG00000101972
chrX	123677793	123677901	ENSE00003465771	2	+	ENSG00000101972
chrX	123679535	123679647	ENSE00003482920	2	+	ENSG00000101972
chrX	123682877	123682995	ENSE00003499723	2	+	ENSG00000101972
chrX	123683418	123683522	ENSE00003475419	2	+	ENSG00000101972
chrX	123684549	123684642	ENSG00000101972.6_M2	2	+	ENSG00000101972
chrX	123684763	123684853	ENSE00003585210	2	+	ENSG00000101972
chrX	123685495	123685699	ENSG00000101972.7_M2	2	+	ENSG00000101972
chrX	123687528	123687599	ENSE00001593395	2	+	ENSG00000101972
chrX	123687816	123687904	ENSE00001806560	2	+	ENSG00000101972
chrX	123687997	123688078	ENSE00001722606	2	+	ENSG00000101972
chrX	123690211	123690304	ENSE00001665997	2	+	ENSG00000101972
chrX	123692799	123692974	ENSE00001622959	2	+	ENSG00000101972
chrX	123697995	123698135	ENSE00001607813	2	+	ENSG00000101972
chrX	123699623	123699725	ENSE00001732187	2	+	ENSG00000101972
chrX	123703058	123703207	ENSE00001595379	2	+	ENSG00000101972
chrX	123705108	123705237	ENSE00001712032	2	+	ENSG00000101972
chrX	123715577	123715809	ENSG00000101972.8_M2	2	+	ENSG00000101972
chrX	123717034	123717158	ENSG00000101972.9_M2	2	+	ENSG00000101972
chrX	123722227	123724307	ENSG00000101972.3_M3	2	+	ENSG00000101972
chrX	123843827	123843934	ENSE00002089161	2	+	ENSG00000252693
chrX	123850564	123851071	ENSE00001717775	2	-	ENSG00000234564
chrX	123851375	123851875	ENSE00001621043	2	-	ENSG00000234564
chrX	123873872	123874175	ENSE00003785545	2	+	ENSG00000183918
chrX	123880592	123880691	ENSE00003785732	2	+	ENSG00000183918
chrX	123992814	123993250	ENSG00000183918.1_M4	2	+	ENSG00000183918
chrX	124012961	124013025	ENSE00001958416	2	+	ENSG00000183918
chrX	124023089	124028493	ENSG00000009694.1_M2	2	-	ENSG00000009694
chrX	124029871	124030014	ENSE00001168728	2	-	ENSG00000009694
chrX	124030835	124032056	ENSE00001168733	2	-	ENSG00000009694
chrX	124032878	124033266	ENSE00001168738	2	-	ENSG00000009694
chrX	124039259	124039556	ENSE00001168750	2	-	ENSG00000009694
chrX	124052422	124052658	ENSE00001168757	2	-	ENSG00000009694
chrX	124053708	124053881	ENSE00001168764	2	-	ENSG00000009694
chrX	124063039	124063308	ENSE00001844260	2	+	ENSG00000101972
chrX	124071528	124072039	ENSE00001168768	2	-	ENSG00000009694
chrX	124073487	124073613	ENSE00001168772_F1	2	-	ENSG00000009694
chrX	124073854	124073880	ENSE00001835900_F1	2	+	ENSG00000101972
chrX	124104265	124104420	ENSG00000009694.2_M2	2	-	ENSG00000009694
chrX	124132420	124132653	ENSE00003459740	2	-	ENSG00000009694
chrX	124137896	124137917	ENSE00003484170	2	-	ENSG00000009694
chrX	124145915	124146165	ENSG00000009694.3_M2	2	-	ENSG00000009694
chrX	124152495	124152639	ENSE00001168791	2	-	ENSG00000009694
chrX	124169469	124169737	ENSE00001168796	2	-	ENSG00000009694
chrX	124172313	124172575	ENSE00001168803	2	-	ENSG00000009694
chrX	124178840	124178960	ENSE00001168814	2	-	ENSG00000009694
chrX	124195942	124196159	ENSE00001168824	2	-	ENSG00000009694
chrX	124213507	124213654	ENSE00001168831	2	-	ENSG00000009694
chrX	124215556	124215580	ENSE00001168839	2	-	ENSG00000009694
chrX	124217169	124217355	ENSE00001168847	2	-	ENSG00000009694
chrX	124311668	124311869	ENSE00001168855	2	-	ENSG00000009694
chrX	124315006	124315201	ENSE00001168863	2	-	ENSG00000009694
chrX	124316572	124316674	ENSE00001168872	2	-	ENSG00000009694
chrX	124321761	124321972	ENSE00001168878	2	-	ENSG00000009694
chrX	124323436	124323636	ENSE00001168885	2	-	ENSG00000009694
chrX	124341512	124341665	ENSE00001168891	2	-	ENSG00000009694
chrX	124358191	124358526	ENSE00001721180	2	-	ENSG00000236880
chrX	124374693	124374932	ENSE00001168899	2	-	ENSG00000009694
chrX	124406623	124406864	ENSE00001168907	2	-	ENSG00000009694
chrX	124563779	124563836	ENSE00001435132	2	-	ENSG00000009694
chrX	124565464	124565725	ENSE00001024688	2	-	ENSG00000009694
chrX	124633289	124633570	ENSE00000857625	2	-	ENSG00000009694
chrX	124871645	124872177	ENSE00001609025	2	-	ENSG00000232599
chrX	125007561	125008681	ENSE00001518546	2	-	ENSG00000213489
chrX	126189499	126189746	ENSE00003740094	2	-	ENSG00000274901
chrX	126236010	126237733	ENSE00001436827	2	-	ENSG00000198889
chrX	126237820	126239476	ENSE00001454400	2	-	ENSG00000198889
chrX	126412217	126413335	ENSE00001734006	2	+	ENSG00000226414
chrX	126502570	126502670	ENSE00001454399	2	+	ENSG00000183631
chrX	126503466	126504594	ENSE00001454398	2	+	ENSG00000183631
chrX	127045025	127046688	ENSE00001414973	2	+	ENSG00000230538
chrX	127046738	127047200	ENSE00001616750	2	+	ENSG00000230538
chrX	127047433	127049441	ENSE00003755093	2	+	ENSG00000280275
chrX	127280838	127280959	ENSE00003744422	2	-	ENSG00000274631
chrX	127339398	127341310	ENSE00002598758	2	-	ENSG00000260683
chrX	127406001	127406613	ENSE00001616357	2	-	ENSG00000235274
chrX	127407344	127407562	ENSE00001634622	2	-	ENSG00000235274
chrX	127407797	127408137	ENSE00001686885	2	-	ENSG00000235274
chrX	127750678	127752115	ENSE00001454396	2	-	ENSG00000123165
chrX	127797429	127797927	ENSE00001776699	2	-	ENSG00000236042
chrX	127823296	127823333	ENSE00001790534	2	+	ENSG00000235334
chrX	127823380	127824058	ENSE00001625222	2	+	ENSG00000235334
chrX	127827649	127828771	ENSE00001596817	2	-	ENSG00000235239
chrX	128015610	128016378	ENSE00001790826	2	+	ENSG00000235735
chrX	128025956	128026011	ENSE00001665078	2	-	ENSG00000225689
chrX	128038644	128038708	ENSE00001756991	2	-	ENSG00000225689
chrX	128135138	128135343	ENSE00001622391	2	-	ENSG00000225689
chrX	128141419	128142276	ENSE00001752499	2	+	ENSG00000226802
chrX	128300263	128300421	ENSE00001593444	2	-	ENSG00000225689
chrX	128420646	128421931	ENSE00001604253	2	+	ENSG00000218728
chrX	128543312	128543706	ENSE00001717064	2	-	ENSG00000223995
chrX	128749156	128750804	ENSE00001645138	2	-	ENSG00000234592
chrX	129165739	129166544	ENSG00000102038.1_M4	2	-	ENSG00000102038
chrX	129167544	129167686	ENSG00000102038.1_M2	2	-	ENSG00000102038
chrX	129184757	129184970	ENSE00000676488	2	-	ENSG00000102038
chrX	129185081	129185200	ENSE00001320447	2	-	ENSG00000102038
chrX	129188013	129188146	ENSE00001774786	2	-	ENSG00000102038
chrX	129190447	129190570	ENSE00000676483	2	-	ENSG00000102038
chrX	129199929	129200414	ENSG00000102038.1_M3	2	-	ENSG00000102038
chrX	129206248	129206368	ENSE00000828215	2	-	ENSG00000102038
chrX	129208153	129208302	ENSE00000828214	2	-	ENSG00000102038
chrX	129209271	129209404	ENSE00000828213	2	-	ENSG00000102038
chrX	129211154	129211307	ENSE00000828212	2	-	ENSG00000102038
chrX	129215971	129216093	ENSE00001027614	2	-	ENSG00000102038
chrX	129217058	129217285	ENSE00000828206	2	-	ENSG00000102038
chrX	129218948	129219058	ENSE00000828205	2	-	ENSG00000102038
chrX	129227375	129227444	ENSE00000828204	2	-	ENSG00000102038
chrX	129228723	129228855	ENSE00000828203	2	-	ENSG00000102038
chrX	129230577	129230733	ENSG00000102038.2_M2	2	-	ENSG00000102038
chrX	129234444	129234624	ENSE00003581175	2	-	ENSG00000102038
chrX	129238324	129238425	ENSE00003521486	2	-	ENSG00000102038
chrX	129238531	129238632	ENSE00003519519	2	-	ENSG00000102038
chrX	129238968	129239135	ENSE00001027631	2	-	ENSG00000102038
chrX	129240985	129241072	ENSE00003465282	2	-	ENSG00000102038
chrX	129241200	129241272	ENSE00002088638	2	+	ENSG00000252170
chrX	129245854	129246158	ENSG00000102038.1_M5	2	-	ENSG00000102038
chrX	129262178	129262269	ENSE00001853476	2	+	ENSG00000122126
chrX	129262610	129262814	ENSE00001518494	2	+	ENSG00000122126
chrX	129263079	129263159	ENSE00001454376	2	+	ENSG00000122126
chrX	129267262	129267342	ENSE00003620831	2	+	ENSG00000122126
chrX	129270863	129270902	ENSE00003558729	2	+	ENSG00000122126
chrX	129271946	129272216	ENSE00001852472	2	+	ENSG00000122126
chrX	129279574	129279685	ENSE00003567956	2	+	ENSG00000122126
chrX	129280109	129280199	ENSE00003463920	2	+	ENSG00000122126
chrX	129280881	129281002	ENSE00003524591	2	+	ENSG00000122126
chrX	129281088	129281250	ENSG00000122126.1_M2	2	+	ENSG00000122126
chrX	129282818	129282920	ENSE00000828192	2	+	ENSG00000122126
chrX	129283447	129283562	ENSE00000828191	2	+	ENSG00000122126
chrX	129284679	129284796	ENSE00000828190	2	+	ENSG00000122126
chrX	129284894	129285082	ENSE00000828189	2	+	ENSG00000122126
chrX	129288076	129288188	ENSE00000828188	2	+	ENSG00000122126
chrX	129289558	129289668	ENSE00000828187	2	+	ENSG00000122126
chrX	129291248	129291384	ENSE00003659695	2	+	ENSG00000122126
chrX	129297119	129297230	ENSE00003477861	2	+	ENSG00000122126
chrX	129297876	129298042	ENSE00003499326	2	+	ENSG00000122126
chrX	129298298	129298534	ENSE00000828183	2	+	ENSG00000122126
chrX	129306304	129306328	ENSE00001454375	2	+	ENSG00000122126
chrX	129308960	129309077	ENSE00000828182	2	+	ENSG00000122126
chrX	129310138	129310223	ENSE00000828181	2	+	ENSG00000122126
chrX	129310845	129310973	ENSE00000828180	2	+	ENSG00000122126
chrX	129311548	129311916	ENSG00000122126.2_M2	2	+	ENSG00000122126
chrX	129312105	129314522	ENSG00000122126.3_M2	2	+	ENSG00000122126
chrX	129366045	129368695	ENSE00001679471	2	-	ENSG00000171388
chrX	129369377	129369549	ENSE00003536029	2	-	ENSG00000171388
chrX	129375331	129375705	ENSE00002277138	2	-	ENSG00000171388
chrX	129459180	129459469	ENSG00000122121.1_M2	2	+	ENSG00000122121
chrX	129462345	129462419	ENSE00000828171	2	+	ENSG00000122121
chrX	129464192	129464303	ENSE00000828170	2	+	ENSG00000122121
chrX	129465434	129465498	ENSE00000828169	2	+	ENSG00000122121
chrX	129466467	129466572	ENSE00000828168	2	+	ENSG00000122121
chrX	129466826	129467095	ENSG00000122121.2_M2	2	+	ENSG00000122121
chrX	129467839	129467986	ENSE00000828166	2	+	ENSG00000122121
chrX	129470699	129470801	ENSE00000828165	2	+	ENSG00000122121
chrX	129471889	129471971	ENSE00000828164	2	+	ENSG00000122121
chrX	129472294	129472490	ENSE00000828163	2	+	ENSG00000122121
chrX	129473303	129473393	ENSE00000828162	2	+	ENSG00000122121
chrX	129474619	129474729	ENSE00000828161	2	+	ENSG00000122121
chrX	129475441	129475519	ENSE00000828160	2	+	ENSG00000122121
chrX	129476631	129476703	ENSE00000828159	2	+	ENSG00000122121
chrX	129479296	129479357	ENSE00000828158	2	+	ENSG00000122121
chrX	129480628	129480698	ENSE00000828157	2	+	ENSG00000122121
chrX	129481288	129481393	ENSE00000828156	2	+	ENSG00000122121
chrX	129482121	129482181	ENSE00000828155	2	+	ENSG00000122121
chrX	129482809	129482886	ENSE00000828154	2	+	ENSG00000122121
chrX	129487705	129487795	ENSE00000828153	2	+	ENSG00000122121
chrX	129488393	129489626	ENSE00001454364	2	+	ENSG00000122121
chrX	129506668	129506844	ENSG00000122122.1_M2	2	+	ENSG00000122122
chrX	129514669	129514845	ENSG00000122122.2_M2	2	+	ENSG00000122122
chrX	129515125	129515272	ENSE00000828149	2	+	ENSG00000122122
chrX	129517615	129517757	ENSE00000828148	2	+	ENSG00000122122
chrX	129519003	129519152	ENSE00000828147	2	+	ENSG00000122122
chrX	129519302	129519512	ENSE00000828146	2	+	ENSG00000122122
chrX	129519664	129519815	ENSE00000828145	2	+	ENSG00000122122
chrX	129520317	129521669	ENSE00001823721_F1	2	+	ENSG00000122122
chrX	129521788	129521878	ENSE00001823721_F2	2	+	ENSG00000122122
chrX	129522193	129522352	ENSE00001758754	2	+	ENSG00000240143
chrX	129523167	129523460	ENSE00003718708	2	-	ENSG00000275070
chrX	129523591	129523640	ENSE00001734732	2	+	ENSG00000240143
chrX	129530052	129533264	ENSG00000188706.1_M2	2	-	ENSG00000188706
chrX	129537348	129537445	ENSE00001383505	2	-	ENSG00000188706
chrX	129537849	129537953	ENSG00000188706.2_M2	2	-	ENSG00000188706
chrX	129539159	129539262	ENSE00001454265	2	-	ENSG00000188706
chrX	129540118	129540167	ENSE00001454268	2	-	ENSG00000188706
chrX	129541098	129541236	ENSG00000188706.3_M2	2	-	ENSG00000188706
chrX	129549315	129549830	ENSE00001877122	2	-	ENSG00000188706
chrX	129550106	129550265	ENSG00000188706.4_M2	2	-	ENSG00000188706
chrX	129555415	129555576	ENSE00001389851	2	-	ENSG00000188706
chrX	129568210	129568512	ENSG00000188706.1_M3	2	-	ENSG00000188706
chrX	129569700	129569888	ENSG00000188706.5_M2	2	-	ENSG00000188706
chrX	129570123	129570337	ENSG00000188706.6_M2	2	-	ENSG00000188706
chrX	129592539	129592772	ENSE00001612436	2	-	ENSG00000235189
chrX	129594787	129596345	ENSE00001763289	2	+	ENSG00000238040
chrX	129598801	129599549	ENSE00001607368	2	+	ENSG00000238040
chrX	129600449	129601053	ENSE00001593676	2	+	ENSG00000238040
chrX	129629676	129629792	ENSG00000156697.1_M2	2	+	ENSG00000156697
chrX	129630927	129631003	ENSE00003490078	2	+	ENSG00000156697
chrX	129632023	129632110	ENSE00001592184	2	-	ENSG00000235189
chrX	129643141	129643193	ENSE00001696799	2	+	ENSG00000156697
chrX	129650989	129652847	ENSG00000156697.3_M2	2	+	ENSG00000156697
chrX	129659108	129659530	ENSG00000156697.5_M2	2	+	ENSG00000156697
chrX	129659534	129659668	ENSE00001705696_F1	2	-	ENSG00000235189
chrX	129687120	129687188	ENSE00001623829	2	-	ENSG00000235189
chrX	129711293	129711520	ENSG00000085185.1_M2	2	+	ENSG00000085185
chrX	129711859	129711970	ENSG00000085185.2_M2	2	+	ENSG00000085185
chrX	129712800	129712953	ENSE00001908293	2	+	ENSG00000085185
chrX	129740207	129740337	ENSE00003799629	2	+	ENSG00000085185
chrX	129745535	129745691	ENSE00001840672	2	+	ENSG00000085185
chrX	129747608	129747699	ENSE00001663385	2	+	ENSG00000085185
chrX	129747988	129751252	ENSG00000085185.1_M4	2	+	ENSG00000085185
chrX	129756022	129756188	ENSE00000676448	2	+	ENSG00000085185
chrX	129757937	129758018	ENSE00001155161	2	+	ENSG00000085185
chrX	129760024	129760414	ENSE00001435266	2	+	ENSG00000085185
chrX	129763664	129763891	ENSE00003789632	2	+	ENSG00000085185
chrX	129769474	129769696	ENSE00001165987	2	+	ENSG00000085185
chrX	129776900	129777067	ENSE00001683839	2	+	ENSG00000085185
chrX	129778070	129778216	ENSE00001691280	2	+	ENSG00000085185
chrX	129789024	129789102	ENSE00001694110	2	+	ENSG00000085185
chrX	129790167	129790324	ENSE00001674915	2	+	ENSG00000085185
chrX	129794166	129796411	ENSG00000085185.1_M3	2	+	ENSG00000085185
chrX	129803156	129805807	ENSG00000102034.1_M4	2	-	ENSG00000102034
chrX	129807581	129807959	ENSG00000102034.1_M3	2	-	ENSG00000102034
chrX	129810278	129810471	ENSE00001789328	2	-	ENSG00000102034
chrX	129810574	129810658	ENSE00001703639	2	-	ENSG00000102034
chrX	129811465	129811657	ENSE00001614860	2	-	ENSG00000102034
chrX	129813286	129813379	ENSG00000102034.1_M2	2	-	ENSG00000102034
chrX	129813818	129813990	ENSE00001095266	2	-	ENSG00000102034
chrX	129820492	129820777	ENSG00000102034.2_M4	2	-	ENSG00000102034
chrX	129849515	129849686	ENSG00000102034.2_M2	2	-	ENSG00000102034
chrX	129849810	129849907	ENSE00001868801	2	-	ENSG00000102034
chrX	129869275	129869472	ENSE00003475361	2	-	ENSG00000156709
chrX	129870680	129870805	ENSE00003538247	2	-	ENSG00000156709
chrX	129872055	129872198	ENSE00003562462	2	-	ENSG00000156709
chrX	129874793	129874934	ENSE00003562191	2	-	ENSG00000156709
chrX	129875391	129875480	ENSG00000156709.1_M2	2	-	ENSG00000156709
chrX	129875826	129876784	ENSG00000156709.2_M3	2	-	ENSG00000156709
chrX	129877335	129877444	ENSE00003494531	2	-	ENSG00000156709
chrX	129878539	129878616	ENSE00003521902	2	-	ENSG00000156709
chrX	129879277	129879362	ENSE00003520937	2	-	ENSG00000156709
chrX	129884221	129884312	ENSE00003660159	2	-	ENSG00000156709
chrX	129886221	129886352	ENSG00000156709.2_M2	2	-	ENSG00000156709
chrX	129886480	129886657	ENSG00000156709.3_M2	2	-	ENSG00000156709
chrX	129888181	129888281	ENSE00003533375	2	-	ENSG00000156709
chrX	129982123	129984406	ENSE00001933076	2	-	ENSG00000056277
chrX	129984530	129984567	ENSE00001267218	2	-	ENSG00000056277
chrX	129984710	129984829	ENSE00001599202	2	-	ENSG00000056277
chrX	129989199	129989262	ENSE00001677933	2	-	ENSG00000056277
chrX	129994735	129994876	ENSE00003791225	2	-	ENSG00000056277
chrX	129999951	130000083	ENSE00000869690	2	-	ENSG00000056277
chrX	130006341	130006488	ENSE00001772959	2	-	ENSG00000056277
chrX	130008553	130008711	ENSE00001645727	2	-	ENSG00000056277
chrX	130010086	130010304	ENSE00000676687	2	-	ENSG00000056277
chrX	130015777	130015884	ENSE00000869699	2	-	ENSG00000056277
chrX	130016030	130016201	ENSE00001267265	2	-	ENSG00000056277
chrX	130019139	130019251	ENSE00000676690	2	-	ENSG00000056277
chrX	130023119	130023256	ENSE00000869702	2	-	ENSG00000056277
chrX	130023356	130023422	ENSE00000869703	2	-	ENSG00000056277
chrX	130026419	130026566	ENSE00001321169	2	-	ENSG00000056277
chrX	130039730	130039777	ENSE00001342123	2	-	ENSG00000056277
chrX	130048073	130048211	ENSG00000056277.1_M2	2	-	ENSG00000056277
chrX	130110162	130110376	ENSE00001797279	2	+	ENSG00000225046
chrX	130119193	130119282	ENSG00000102078.1_M5	2	+	ENSG00000102078
chrX	130119357	130119659	ENSG00000102078.2_M5	2	+	ENSG00000102078
chrX	130124482	130124576	ENSG00000102078.1_M3	2	+	ENSG00000102078
chrX	130125843	130125991	ENSE00003585133	2	+	ENSG00000102078
chrX	130128549	130128976	ENSG00000102078.2_M3	2	+	ENSG00000102078
chrX	130129125	130129169	ENSE00001827027	2	+	ENSG00000102078
chrX	130137935	130138283	ENSG00000102078.3_M3	2	+	ENSG00000102078
chrX	130138342	130138435	ENSE00001384266	2	+	ENSG00000102078
chrX	130143915	130144324	ENSG00000102078.4_M3	2	+	ENSG00000102078
chrX	130144529	130144964	ENSG00000102078.1_M4	2	+	ENSG00000102078
chrX	130150845	130150926	ENSE00003484613	2	+	ENSG00000102078
chrX	130163740	130164748	ENSE00000979413	2	-	ENSG00000147262
chrX	130181270	130181674	ENSG00000134597.1_M5	2	+	ENSG00000134597
chrX	130183105	130183753	ENSG00000134597.1_M2	2	+	ENSG00000134597
chrX	130190178	130190501	ENSG00000134597.2_M5	2	+	ENSG00000134597
chrX	130191335	130192322	ENSG00000134597.3_M5	2	+	ENSG00000134597
chrX	130223993	130224374	ENSE00003732170	2	-	ENSG00000274775
chrX	130224719	130225295	ENSE00003746620	2	-	ENSG00000274775
chrX	130225605	130226373	ENSE00003733270	2	-	ENSG00000274775
chrX	130231926	130233573	ENSE00003750459	2	-	ENSG00000274775
chrX	130234034	130235677	ENSE00003737707	2	-	ENSG00000274775
chrX	130235755	130236144	ENSE00003751597	2	-	ENSG00000274775
chrX	130236444	130238650	ENSE00003748940	2	-	ENSG00000274775
chrX	130240045	130241075	ENSE00003717194	2	-	ENSG00000274775
chrX	130243104	130244678	ENSE00003728448	2	-	ENSG00000274775
chrX	130244858	130245633	ENSE00003744956	2	-	ENSG00000274775
chrX	130245686	130247408	ENSE00003721511	2	-	ENSG00000274775
chrX	130247755	130247863	ENSE00003750256	2	-	ENSG00000274775
chrX	130248107	130250369	ENSE00003714025	2	-	ENSG00000274775
chrX	130253596	130254069	ENSE00003744538	2	-	ENSG00000274775
chrX	130255523	130255704	ENSE00001784999	2	-	ENSG00000274775
chrX	130263993	130264054	ENSE00001753657	2	-	ENSG00000274775
chrX	130265886	130265978	ENSE00001672076	2	-	ENSG00000274775
chrX	130269753	130269876	ENSE00001778773	2	-	ENSG00000274775
chrX	130272156	130272252	ENSE00001676376	2	-	ENSG00000274775
chrX	130273386	130273550	ENSE00002917657_F1	2	+	ENSG00000221930
chrX	130308879	130309306	ENSE00001772278	2	-	ENSG00000274775
chrX	130309753	130309853	ENSE00001784347	2	-	ENSG00000274775
chrX	130310832	130310946	ENSE00001642558	2	-	ENSG00000274775
chrX	130312186	130312263	ENSE00001672364	2	-	ENSG00000274775
chrX	130313721	130313797	ENSE00003795800	2	-	ENSG00000274775
chrX	130314222	130314312	ENSE00001750779	2	-	ENSG00000274775
chrX	130316783	130316946	ENSE00003794678	2	-	ENSG00000274775
chrX	130317595	130317681	ENSE00003800570	2	-	ENSG00000274775
chrX	130318195	130318402	ENSE00001631854	2	-	ENSG00000274775
chrX	130339895	130340054	ENSE00003649802	2	+	ENSG00000271677
chrX	130340533	130340772	ENSE00003615849	2	+	ENSG00000271677
chrX	130417158	130419235	ENSG00000165675.1_M4	2	-	ENSG00000165675
chrX	130421778	130421864	ENSE00000979411	2	-	ENSG00000165675
chrX	130425285	130425394	ENSE00000979410	2	-	ENSG00000165675
chrX	130428810	130428918	ENSE00000979409	2	-	ENSG00000165675
chrX	130431053	130431235	ENSE00000979408	2	-	ENSG00000165675
chrX	130439496	130440099	ENSE00001616862	2	+	ENSG00000238188
chrX	130450337	130450452	ENSE00003789622	2	-	ENSG00000165675
chrX	130459415	130459522	ENSG00000165675.1_M3	2	-	ENSG00000165675
chrX	130461301	130461514	ENSG00000165675.1_M2	2	-	ENSG00000165675
chrX	130463735	130463969	ENSE00000676735	2	-	ENSG00000165675
chrX	130473353	130473560	ENSG00000165675.2_M2	2	-	ENSG00000165675
chrX	130482659	130482815	ENSE00003579849	2	-	ENSG00000165675
chrX	130496925	130497060	ENSE00003481090	2	-	ENSG00000165675
chrX	130503041	130503130	ENSG00000165675.3_M2	2	-	ENSG00000165675
chrX	130577344	130577488	ENSE00002715532	2	-	ENSG00000165675
chrX	130693615	130693663	ENSE00001344059	2	-	ENSG00000165675
chrX	130694984	130695253	ENSG00000165675.2_M4	2	-	ENSG00000165675
chrX	130772407	130772674	ENSE00001593523	2	-	ENSG00000228659
chrX	130803674	130803727	ENSE00001789307	2	-	ENSG00000228659
chrX	130826943	130827084	ENSG00000228659.1_M2	2	-	ENSG00000228659
chrX	130845071	130845172	ENSE00001774087	2	-	ENSG00000228659
chrX	130845267	130845470	ENSG00000147256.1_M2	2	+	ENSG00000147256
chrX	130860042	130860066	ENSE00001763733	2	+	ENSG00000147256
chrX	130865760	130865798	ENSE00001747004	2	+	ENSG00000147256
chrX	130868563	130868958	ENSG00000147256.2_M2	2	+	ENSG00000147256
chrX	130870204	130870270	ENSE00001374864	2	+	ENSG00000147256
chrX	130870749	130871009	ENSG00000147256.3_M2	2	+	ENSG00000147256
chrX	130871254	130871447	ENSE00000979387	2	+	ENSG00000147256
chrX	130871665	130871721	ENSG00000147256.4_M2	2	+	ENSG00000147256
chrX	130871953	130872104	ENSE00000979389	2	+	ENSG00000147256
chrX	130872628	130872777	ENSE00000979390	2	+	ENSG00000147256
chrX	130872953	130873130	ENSE00000979391	2	+	ENSG00000147256
chrX	130873369	130873467	ENSE00000979392	2	+	ENSG00000147256
chrX	130873599	130873706	ENSE00001095508	2	+	ENSG00000147256
chrX	130875667	130876923	ENSG00000147256.1_M3	2	+	ENSG00000147256
chrX	130934696	130935001	ENSE00001834408	2	-	ENSG00000241198
chrX	131003620	131004498	ENSE00001639690	2	+	ENSG00000237650
chrX	131020896	131021137	ENSE00003744520	2	-	ENSG00000276205
chrX	131082626	131083052	ENSG00000147255.1_M3	2	-	ENSG00000147255
chrX	131083203	131083327	ENSE00000979384	2	-	ENSG00000147255
chrX	131083719	131083998	ENSE00000979383	2	-	ENSG00000147255
chrX	131084119	131084407	ENSE00000979382	2	-	ENSG00000147255
chrX	131084598	131084886	ENSE00000979381	2	-	ENSG00000147255
chrX	131085081	131085369	ENSG00000147255.1_M2	2	-	ENSG00000147255
chrX	131086059	131086638	ENSG00000147255.2_M2	2	-	ENSG00000147255
chrX	131086976	131087255	ENSE00000979378	2	-	ENSG00000147255
chrX	131087581	131087872	ENSE00000979377	2	-	ENSG00000147255
chrX	131088271	131088319	ENSG00000147255.3_M2	2	-	ENSG00000147255
chrX	131088399	131088470	ENSE00000979375	2	-	ENSG00000147255
chrX	131090095	131090181	ENSE00001953576	2	-	ENSG00000147255
chrX	131090344	131090473	ENSG00000147255.4_M2	2	-	ENSG00000147255
chrX	131090792	131091071	ENSE00000979373	2	-	ENSG00000147255
chrX	131091570	131091864	ENSE00001436200	2	-	ENSG00000147255
chrX	131092106	131092391	ENSE00000979371	2	-	ENSG00000147255
chrX	131093292	131094592	ENSG00000147255.5_M2	2	-	ENSG00000147255
chrX	131094892	131095174	ENSE00000979369	2	-	ENSG00000147255
chrX	131095562	131095589	ENSE00000979368	2	-	ENSG00000147255
chrX	131095730	131095867	ENSE00001661857	2	-	ENSG00000147255
chrX	131098164	131098203	ENSE00001453860	2	-	ENSG00000147255
chrX	131098356	131098572	ENSG00000147255.1_M5	2	-	ENSG00000147255
chrX	131108799	131108919	ENSE00001453872	2	-	ENSG00000147255
chrX	131113215	131113254	ENSE00001624659	2	-	ENSG00000147255
chrX	131133533	131134390	ENSE00001717598	2	-	ENSG00000185903
chrX	131150463	131151469	ENSE00001537669	2	-	ENSG00000229082
chrX	131173923	131174101	ENSE00001453874	2	-	ENSG00000147255
chrX	131177550	131177632	ENSE00001453875	2	-	ENSG00000147255
chrX	131178134	131178235	ENSE00001453876	2	-	ENSG00000147255
chrX	132184178	132194532	ENSG00000076770.1_M7	2	-	ENSG00000076770
chrX	132196212	132196286	ENSE00001332225	2	-	ENSG00000076770
chrX	132197031	132197126	ENSG00000076770.1_M2	2	-	ENSG00000076770
chrX	132199516	132199552	ENSE00003787267	2	-	ENSG00000076770
chrX	132201518	132201669	ENSG00000076770.1_M3	2	-	ENSG00000076770
chrX	132205690	132205927	ENSG00000076770.2_M3	2	-	ENSG00000076770
chrX	132206988	132207180	ENSE00003514200	2	-	ENSG00000076770
chrX	132220722	132220887	ENSE00003594752	2	-	ENSG00000076770
chrX	132225653	132225846	ENSE00001846084	2	-	ENSG00000076770
chrX	132227946	132228084	ENSG00000076770.1_PMM2	2	-	ENSG00000076770
chrX	132254895	132255151	ENSG00000076770.3_M3	2	-	ENSG00000076770
chrX	132304214	132304379	ENSE00001755300	2	-	ENSG00000076770
chrX	132305178	132305333	ENSG00000076770.2_M2	2	-	ENSG00000076770
chrX	132395829	132395936	ENSE00001499182	2	-	ENSG00000206900
chrX	132441348	132444420	ENSG00000171004.1_M5	2	-	ENSG00000171004
chrX	132483206	132483293	ENSE00001601004	2	+	ENSG00000235849
chrX	132483838	132483975	ENSE00001736841	2	+	ENSG00000235849
chrX	132484691	132484778	ENSE00001154195	2	-	ENSG00000171004
chrX	132485148	132485475	ENSE00001623530	2	+	ENSG00000235849
chrX	132524031	132524070	ENSG00000171004.1_M2	2	-	ENSG00000171004
chrX	132550313	132550622	ENSE00003278604	2	-	ENSG00000171004
chrX	132573510	132573587	ENSE00003236471	2	-	ENSG00000171004
chrX	132624049	132624097	ENSE00003803546	2	-	ENSG00000171004
chrX	132733083	132733380	ENSE00001650678	2	-	ENSG00000227064
chrX	132783442	132783961	ENSG00000171004.2_M2	2	-	ENSG00000171004
chrX	132784809	132785503	ENSG00000171004.3_M2	2	-	ENSG00000171004
chrX	132787888	132788038	ENSE00001453735	2	-	ENSG00000171004
chrX	132851433	132855104	ENSG00000134588.1_M2	2	-	ENSG00000134588
chrX	132866208	132866291	ENSE00001782284	2	-	ENSG00000134588
chrX	132904092	132904157	ENSE00001700334	2	-	ENSG00000134588
chrX	132911105	132911150	ENSE00002065386	2	-	ENSG00000134588
chrX	132911740	132911831	ENSE00002025116	2	-	ENSG00000134588
chrX	132968692	132969207	ENSE00001783701	2	-	ENSG00000225949
chrX	132969522	132969718	ENSE00001621431	2	-	ENSG00000225949
chrX	132969826	132970128	ENSE00001708606	2	-	ENSG00000225949
chrX	132971165	132971328	ENSE00001605242	2	-	ENSG00000225949
chrX	133044147	133045829	ENSE00001330593	2	-	ENSG00000183434
chrX	133066767	133066927	ENSE00001440092	2	-	ENSG00000202199
chrX	133128182	133131143	ENSE00001453718	2	-	ENSG00000076716
chrX	133131239	133131415	ENSE00000676752	2	-	ENSG00000076716
chrX	133132802	133132939	ENSE00000676751	2	-	ENSG00000076716
chrX	133133850	133133997	ENSE00000841621	2	-	ENSG00000076716
chrX	133134102	133134233	ENSE00001753407	2	-	ENSG00000076716
chrX	133139345	133139511	ENSE00000676749	2	-	ENSG00000076716
chrX	133152223	133152615	ENSE00000676747	2	-	ENSG00000076716
chrX	133167242	133167401	ENSE00003598355	2	-	ENSG00000076716
chrX	133247238	133247923	ENSE00001453724	2	-	ENSG00000076716
chrX	133805927	133806089	ENSE00001636563	2	-	ENSG00000147257
chrX	133838142	133838783	ENSG00000147257.2_M3	2	-	ENSG00000147257
chrX	134008569	134008682	ENSE00001807658	2	-	ENSG00000200572
chrX	134034907	134035158	ENSE00001680867	2	+	ENSG00000224908
chrX	134037130	134037597	ENSE00003792057_F1	2	-	ENSG00000283638
chrX	134037672	134037757	ENSE00003792057_F2	2	-	ENSG00000283638
chrX	134037832	134037890	ENSE00003792057_F3	2	-	ENSG00000283638
chrX	134037986	134038028	ENSE00003792057_F4	2	-	ENSG00000283638
chrX	134038097	134038260	ENSE00003792057_F5	2	-	ENSG00000283638
chrX	134038331	134038417	ENSE00003792057_F6	2	-	ENSG00000283638
chrX	134038498	134038572	ENSE00003792057_F7	2	-	ENSG00000283638
chrX	134039884	134042296	ENSE00003794014	2	-	ENSG00000283638
chrX	134072465	134072983	ENSE00001765319	2	+	ENSG00000232664
chrX	134073678	134074029	ENSE00001784856	2	+	ENSG00000232664
chrX	134105094	134105391	ENSE00001537605	2	+	ENSG00000203952
chrX	134106817	134106876	ENSE00002122146	2	+	ENSG00000203952
chrX	134112782	134114207	ENSG00000203952.1_M2	2	+	ENSG00000203952
chrX	134140350	134141723	ENSE00001537598	2	+	ENSG00000214961
chrX	134243838	134244053	ENSG00000156531.1_M4	2	+	ENSG00000156531
chrX	134248155	134248339	ENSE00001165253	2	+	ENSG00000156531
chrX	134248587	134248689	ENSE00001153905	2	+	ENSG00000156531
chrX	134264165	134264299	ENSE00001153900	2	+	ENSG00000156531
chrX	134264574	134264618	ENSE00001153891	2	+	ENSG00000156531
chrX	134284177	134284347	ENSG00000156531.1_M2	2	+	ENSG00000156531
chrX	134284512	134284656	ENSE00001153876	2	+	ENSG00000156531
chrX	134285703	134285980	ENSG00000156531.2_M2	2	+	ENSG00000156531
chrX	134287849	134291004	ENSG00000156531.3_M2	2	+	ENSG00000156531
chrX	134295849	134299445	ENSG00000156531.2_M4	2	+	ENSG00000156531
chrX	134330767	134330953	ENSE00001913528	2	+	ENSG00000165704
chrX	134330965	134331150	ENSE00001929022	2	+	ENSG00000165704
chrX	134344015	134344122	ENSG00000165704.1_M2	2	+	ENSG00000165704
chrX	134345847	134346031	ENSE00003623041	2	+	ENSG00000165704
chrX	134360833	134360851	ENSE00003469707	2	+	ENSG00000165704
chrX	134364144	134364227	ENSE00003497619	2	+	ENSG00000165704
chrX	134369019	134369066	ENSE00003564239	2	+	ENSG00000165704
chrX	134369237	134369314	ENSG00000165704.2_M2	2	+	ENSG00000165704
chrX	134370663	134371302	ENSE00001904310	2	+	ENSG00000165704
chrX	134393368	134393657	ENSE00001693473	2	+	ENSG00000226107
chrX	134410840	134410918	ENSE00001546526	2	-	ENSG00000216001
chrX	134410996	134411087	ENSE00001437025	2	-	ENSG00000199132
chrX	134411163	134411263	ENSE00001500029	2	-	ENSG00000207755
chrX	134411995	134412092	ENSE00001500057	2	-	ENSG00000207784
chrX	134413957	134414621	ENSG00000223749.1_M3	2	-	ENSG00000223749
chrX	134415047	134415502	ENSG00000223749.2_M3	2	-	ENSG00000223749
chrX	134416090	134416364	ENSE00001708352	2	-	ENSG00000223749
chrX	134416577	134416778	ENSE00001701259	2	-	ENSG00000223749
chrX	134416953	134417024	ENSE00001500276	2	-	ENSG00000208005
chrX	134417173	134417239	ENSG00000223749.3_M3	2	-	ENSG00000223749
chrX	134417258	134417337	ENSE00001436990_F1	2	-	ENSG00000284231
chrX	134420599	134420852	ENSG00000227060.1_M2	2	+	ENSG00000227060
chrX	134428963	134429081	ENSE00001648656	2	+	ENSG00000227060
chrX	134429969	134430507	ENSG00000227060.2_M2	2	+	ENSG00000227060
chrX	134438887	134439790	ENSG00000170965.1_M3	2	-	ENSG00000170965
chrX	134473902	134473997	ENSE00001729347	2	+	ENSG00000235813
chrX	134474571	134475137	ENSG00000170965.1_M2	2	-	ENSG00000170965
chrX	134477446	134477544	ENSE00001719786	2	+	ENSG00000235813
chrX	134478553	134479225	ENSE00001648949	2	+	ENSG00000235813
chrX	134480126	134480602	ENSE00001628592	2	+	ENSG00000236509
chrX	134523818	134524400	ENSE00001608953	2	+	ENSG00000237432
chrX	134531318	134531474	ENSE00001153689	2	-	ENSG00000170965
chrX	134606594	134606796	ENSG00000170965.2_M2	2	-	ENSG00000170965
chrX	134633284	134633425	ENSE00001808883	2	-	ENSG00000199920
chrX	134637298	134637387	ENSG00000170965.3_M2	2	-	ENSG00000170965
chrX	134654577	134654674	ENSE00003531684	2	-	ENSG00000156504
chrX	134658606	134658671	ENSG00000156504.1_M2	2	-	ENSG00000156504
chrX	134660191	134660253	ENSE00003506134	2	-	ENSG00000156504
chrX	134661673	134661728	ENSG00000156504.2_M2	2	-	ENSG00000156504
chrX	134661811	134661855	ENSE00003684487	2	-	ENSG00000156504
chrX	134662168	134662225	ENSE00003538291	2	-	ENSG00000156504
chrX	134666403	134666482	ENSE00003504375	2	-	ENSG00000156504
chrX	134668696	134669381	ENSG00000156504.1_M4	2	-	ENSG00000156504
chrX	134669457	134669825	ENSG00000156504.2_M4	2	-	ENSG00000156504
chrX	134679763	134680297	ENSG00000156500.1_M9	2	+	ENSG00000156500
chrX	134680690	134680766	ENSE00001846290	2	+	ENSG00000156500
chrX	134680994	134682994	ENSG00000156500.1_M2	2	+	ENSG00000156500
chrX	134686584	134686663	ENSE00003507058	2	+	ENSG00000156500
chrX	134693137	134694802	ENSG00000156500.2_M2	2	+	ENSG00000156500
chrX	134701551	134701608	ENSE00003643283	2	+	ENSG00000156500
chrX	134716901	134716945	ENSG00000156500.3_M2	2	+	ENSG00000156500
chrX	134717048	134717103	ENSE00003494237	2	+	ENSG00000156500
chrX	134719085	134719178	ENSE00003524754	2	+	ENSG00000156500
chrX	134719585	134719674	ENSE00003617763	2	+	ENSG00000156500
chrX	134720869	134720931	ENSE00003620267	2	+	ENSG00000156500
chrX	134724515	134724611	ENSG00000156500.4_M2	2	+	ENSG00000156500
chrX	134725819	134726339	ENSG00000156500.1_M4	2	+	ENSG00000156500
chrX	134759486	134761049	ENSG00000101928.1_M5	2	-	ENSG00000101928
chrX	134763336	134763498	ENSE00003479115	2	-	ENSG00000101928
chrX	134768695	134768916	ENSG00000101928.1_M3	2	-	ENSG00000101928
chrX	134770896	134771411	ENSG00000101928.2_M3	2	-	ENSG00000101928
chrX	134921650	134922938	ENSG00000203950.1_M7	2	-	ENSG00000203950
chrX	134945917	134947379	ENSE00001786744	2	-	ENSG00000234228
chrX	134965771	134967901	ENSE00001682981	2	-	ENSG00000196972
chrX	134968811	134969413	ENSE00001758951	2	-	ENSG00000196972
chrX	135006487	135006600	ENSE00001774693	2	-	ENSG00000228922
chrX	135008714	135008861	ENSE00001625205	2	-	ENSG00000228922
chrX	135049363	135049684	ENSE00001309025	2	+	ENSG00000169551
chrX	135060193	135060338	ENSE00001644388	2	+	ENSG00000169551
chrX	135062428	135062541	ENSE00001663689	2	+	ENSG00000169551
chrX	135097048	135097430	ENSE00001886023	2	-	ENSG00000186376
chrX	135129986	135132046	ENSG00000186376.1_M3	2	-	ENSG00000186376
chrX	135135188	135135783	ENSG00000186376.2_M3	2	-	ENSG00000186376
chrX	135137910	135138439	ENSE00001453586	2	-	ENSG00000186376
chrX	135139956	135140228	ENSG00000186376.1_M2	2	-	ENSG00000186376
chrX	135141234	135141937	ENSE00003748180	2	+	ENSG00000274024
chrX	135142340	135142773	ENSE00003745294	2	+	ENSG00000274024
chrX	135153606	135153786	ENSE00003791843	2	+	ENSG00000283644
chrX	135185937	135188269	ENSG00000186376.2_M2	2	-	ENSG00000186376
chrX	135188977	135189017	ENSE00001314880	2	+	ENSG00000173275
chrX	135191199	135193210	ENSG00000173275.1_M2	2	+	ENSG00000173275
chrX	135193290	135193495	ENSE00001697892	2	+	ENSG00000173275
chrX	135204076	135204190	ENSE00001731646	2	+	ENSG00000173275
chrX	135240701	135240734	ENSE00001751533	2	+	ENSG00000229015
chrX	135241663	135242035	ENSG00000229015.1_M2	2	+	ENSG00000229015
chrX	135266533	135267319	ENSE00001248437	2	+	ENSG00000178947
chrX	135268221	135272664	ENSE00001634729	2	+	ENSG00000178947
chrX	135272757	135272875	ENSE00001439333	2	-	ENSG00000201440
chrX	135277550	135283216	ENSE00001744374	2	+	ENSG00000225769
chrX	135290350	135290416	ENSE00003754714	2	-	ENSG00000273988
chrX	135290696	135290884	ENSE00003746541	2	-	ENSG00000273988
chrX	135291709	135291822	ENSE00003749767	2	-	ENSG00000273988
chrX	135308767	135309922	ENSE00003476313	2	-	ENSG00000271158
chrX	135364518	135364808	ENSE00001793769	2	-	ENSG00000225235
chrX	135365002	135365078	ENSE00001664275_F1	2	-	ENSG00000225235
chrX	135365110	135365534	ENSG00000165359.1_M3	2	+	ENSG00000165359
chrX	135365671	135365749	ENSE00003648218	2	+	ENSG00000165359
chrX	135389789	135389939	ENSE00003501246	2	+	ENSG00000165359
chrX	135390746	135390836	ENSE00003559024	2	+	ENSG00000165359
chrX	135391063	135391247	ENSE00003509615	2	+	ENSG00000165359
chrX	135391498	135391627	ENSE00003474458	2	+	ENSG00000165359
chrX	135394001	135394165	ENSE00003570385	2	+	ENSG00000165359
chrX	135396351	135396504	ENSE00003542975	2	+	ENSG00000165359
chrX	135400514	135400647	ENSE00003520127	2	+	ENSG00000165359
chrX	135413676	135417376	ENSG00000165359.1_M4	2	+	ENSG00000165359
chrX	135418281	135418405	ENSE00003469651	2	+	ENSG00000165359
chrX	135419429	135419572	ENSE00003585247	2	+	ENSG00000165359
chrX	135421532	135421767	ENSG00000165359.1_M2	2	+	ENSG00000165359
chrX	135424127	135424502	ENSG00000165359.2_M3	2	+	ENSG00000165359
chrX	135425389	135425483	ENSE00003500262	2	+	ENSG00000165359
chrX	135425867	135426851	ENSG00000165359.1_M6	2	+	ENSG00000165359
chrX	135427990	135429295	ENSE00001680500	2	-	ENSG00000237833
chrX	135429377	135429502	ENSE00001696284	2	-	ENSG00000237833
chrX	135451908	135452051	ENSE00001742988	2	+	ENSG00000224539
chrX	135452298	135452433	ENSE00001782595	2	+	ENSG00000224539
chrX	135452681	135452822	ENSE00001750453	2	+	ENSG00000224539
chrX	135454234	135454374	ENSE00001714476	2	+	ENSG00000224539
chrX	135454619	135454760	ENSE00001720449	2	+	ENSG00000224539
chrX	135456485	135456626	ENSE00001763160	2	+	ENSG00000224539
chrX	135456871	135457012	ENSE00001712888	2	+	ENSG00000224539
chrX	135457652	135457793	ENSE00001743342	2	+	ENSG00000224539
chrX	135458045	135458186	ENSE00001678941	2	+	ENSG00000224539
chrX	135519430	135519564	ENSE00001681596	2	-	ENSG00000198022
chrX	135519807	135519950	ENSE00001714376	2	-	ENSG00000198022
chrX	135520193	135520334	ENSE00001806508	2	-	ENSG00000198022
chrX	135520582	135520723	ENSE00001620274	2	-	ENSG00000198022
chrX	135520971	135521112	ENSE00001677989	2	-	ENSG00000198022
chrX	135521756	135521897	ENSE00001801923	2	-	ENSG00000198022
chrX	135522143	135522284	ENSE00001714839	2	-	ENSG00000198022
chrX	135525433	135525566	ENSE00001643487	2	-	ENSG00000198022
chrX	135770075	135773183	ENSE00001931815	2	-	ENSG00000169446
chrX	135775394	135775498	ENSE00001174129	2	-	ENSG00000169446
chrX	135779055	135779108	ENSE00001174137	2	-	ENSG00000169446
chrX	135781592	135781833	ENSE00001262863_F1	2	-	ENSG00000169446
chrX	135782025	135782056	ENSE00001262863_F2	2	-	ENSG00000169446
chrX	135791617	135792064	ENSG00000198689.1_M4	2	+	ENSG00000198689
chrX	135792223	135792274	ENSE00003796672	2	+	ENSG00000198689
chrX	135800441	135800763	ENSG00000198689.1_M2	2	+	ENSG00000198689
chrX	135802112	135802784	ENSG00000198689.1_M6	2	+	ENSG00000198689
chrX	135811642	135811842	ENSG00000198689.2_M2	2	+	ENSG00000198689
chrX	135814913	135814991	ENSE00001436094	2	+	ENSG00000198689
chrX	135815286	135815363	ENSE00001434749	2	+	ENSG00000198689
chrX	135815660	135815773	ENSG00000198689.3_M2	2	+	ENSG00000198689
chrX	135818889	135818995	ENSE00001615080	2	+	ENSG00000198689
chrX	135826892	135827071	ENSE00003798178	2	+	ENSG00000198689
chrX	135827215	135827357	ENSE00001435636	2	+	ENSG00000198689
chrX	135829721	135829827	ENSE00001435595	2	+	ENSG00000198689
chrX	135830121	135830210	ENSE00001434965	2	+	ENSG00000198689
chrX	135833432	135833546	ENSE00001436564	2	+	ENSG00000198689
chrX	135839373	135839485	ENSE00001436361	2	+	ENSG00000198689
chrX	135841139	135841293	ENSG00000198689.1_M3	2	+	ENSG00000198689
chrX	135845125	135845215	ENSE00003775258	2	+	ENSG00000198689
chrX	135845682	135846132	ENSE00003793694	2	+	ENSG00000198689
chrX	135846370	135846401	ENSE00001436675	2	+	ENSG00000198689
chrX	135849266	135849726	ENSG00000198689.4_M2	2	+	ENSG00000198689
chrX	135856266	135856404	ENSG00000198689.5_M2	2	+	ENSG00000198689
chrX	135860682	135863492	ENSG00000198689.1_M8	2	+	ENSG00000198689
chrX	135894783	135895571	ENSE00001746826	2	+	ENSG00000219930
chrX	135953520	135953624	ENSE00001806959	2	-	ENSG00000239080
chrX	135965967	135966279	ENSE00003768882	2	+	ENSG00000022267
chrX	135966912	135967119	ENSE00001746320	2	+	ENSG00000022267
chrX	135967323	135967387	ENSE00001671006	2	+	ENSG00000022267
chrX	135967469	135967504	ENSE00003770621	2	+	ENSG00000022267
chrX	135967680	135967731	ENSE00003760737	2	+	ENSG00000022267
chrX	135967823	135967978	ENSE00002230778	2	+	ENSG00000022267
chrX	135986240	135986335	ENSG00000022267.2_M4	2	+	ENSG00000022267
chrX	135987081	135987272	ENSG00000022267.1_M2	2	+	ENSG00000022267
chrX	135987366	135987525	ENSG00000022267.2_M2	2	+	ENSG00000022267
chrX	135988532	135989218	ENSG00000022267.1_M7	2	+	ENSG00000022267
chrX	136001963	136002115	ENSE00003762488	2	+	ENSG00000022267
chrX	136015984	136016362	ENSG00000022267.1_M5	2	+	ENSG00000022267
chrX	136023920	136024139	ENSG00000022267.3_M2	2	+	ENSG00000022267
chrX	136025314	136025420	ENSE00003763220	2	+	ENSG00000022267
chrX	136026228	136026874	ENSG00000022267.1_M6	2	+	ENSG00000022267
chrX	136027667	136027854	ENSG00000022267.2_M6	2	+	ENSG00000022267
chrX	136028387	136028662	ENSG00000022267.2_M3	2	+	ENSG00000022267
chrX	136029095	136030584	ENSG00000022267.1_M9	2	+	ENSG00000022267
chrX	136032443	136034243	ENSE00001453255	2	-	ENSG00000129680
chrX	136036017	136037714	ENSG00000129680.1_M3	2	-	ENSG00000129680
chrX	136038620	136038718	ENSE00003584179	2	-	ENSG00000129680
chrX	136038813	136038892	ENSG00000129680.1_M2	2	-	ENSG00000129680
chrX	136039984	136040183	ENSG00000129680.2_M2	2	-	ENSG00000129680
chrX	136041001	136041100	ENSE00001950718	2	-	ENSG00000129680
chrX	136041616	136041710	ENSE00003533203	2	-	ENSG00000129680
chrX	136044057	136044111	ENSE00003549606	2	-	ENSG00000129680
chrX	136045139	136045244	ENSE00003511655	2	-	ENSG00000129680
chrX	136046518	136046668	ENSG00000129680.3_M2	2	-	ENSG00000129680
chrX	136047860	136048233	ENSG00000129680.4_M2	2	-	ENSG00000129680
chrX	136049627	136049836	ENSE00003605177	2	-	ENSG00000129680
chrX	136050081	136050401	ENSG00000129680.5_M2	2	-	ENSG00000129680
chrX	136050789	136051466	ENSG00000129680.6_M2	2	-	ENSG00000129680
chrX	136055487	136055583	ENSE00000676991	2	-	ENSG00000129680
chrX	136059629	136059734	ENSE00000676992	2	-	ENSG00000129680
chrX	136060407	136060525	ENSE00001325984	2	-	ENSG00000129680
chrX	136063884	136064048	ENSE00001675663	2	-	ENSG00000129680
chrX	136065317	136065401	ENSE00001657381	2	-	ENSG00000129680
chrX	136065496	136065595	ENSE00001641055	2	-	ENSG00000129680
chrX	136070543	136070824	ENSG00000129680.2_M3	2	-	ENSG00000129680
chrX	136075533	136075708	ENSE00002213338	2	-	ENSG00000129680
chrX	136114573	136115807	ENSE00001624232	2	-	ENSG00000230079
chrX	136119123	136119182	ENSE00001748962	2	-	ENSG00000230079
chrX	136125783	136125954	ENSG00000156920.1_M2	2	+	ENSG00000156920
chrX	136126951	136127092	ENSE00001517592	2	+	ENSG00000156920
chrX	136129660	136129739	ENSE00003584391	2	+	ENSG00000156920
chrX	136143666	136144281	ENSE00003535180	2	+	ENSG00000156920
chrX	136165182	136171221	ENSE00001251166	2	+	ENSG00000156920
chrX	136172234	136172329	ENSE00001453241	2	+	ENSG00000156920
chrX	136174133	136174198	ENSE00001453240	2	+	ENSG00000156920
chrX	136176922	136176962	ENSE00001453238	2	+	ENSG00000156920
chrX	136178500	136178553	ENSE00001453237	2	+	ENSG00000156920
chrX	136180088	136180252	ENSE00001453236	2	+	ENSG00000156920
chrX	136182241	136182374	ENSE00001251157	2	+	ENSG00000156920
chrX	136184265	136184384	ENSE00001251148	2	+	ENSG00000156920
chrX	136192112	136192329	ENSE00001251142	2	+	ENSG00000156920
chrX	136193686	136193849	ENSE00001251135	2	+	ENSG00000156920
chrX	136208393	136208528	ENSE00001453235	2	+	ENSG00000156920
chrX	136212890	136213010	ENSE00001029098	2	+	ENSG00000156920
chrX	136214191	136214237	ENSE00001029097	2	+	ENSG00000156920
chrX	136216044	136216148	ENSE00001029102	2	+	ENSG00000156920
chrX	136218648	136218770	ENSE00001029096	2	+	ENSG00000156920
chrX	136220613	136220882	ENSE00001029095	2	+	ENSG00000156920
chrX	136224008	136224087	ENSE00001029099	2	+	ENSG00000156920
chrX	136226456	136226737	ENSE00001251100	2	+	ENSG00000156920
chrX	136233029	136233131	ENSE00001453232	2	+	ENSG00000156920
chrX	136234919	136235087	ENSE00001251094	2	+	ENSG00000156920
chrX	136237214	136237648	ENSG00000156920.2_M2	2	+	ENSG00000156920
chrX	136310202	136310864	ENSE00001453228	2	+	ENSG00000102239
chrX	136312446	136312798	ENSE00000677000	2	+	ENSG00000102239
chrX	136314293	136316106	ENSE00001453226	2	+	ENSG00000102239
chrX	136319404	136319765	ENSG00000102241.1_M3	2	+	ENSG00000102241
chrX	136321925	136322106	ENSE00000677003	2	+	ENSG00000102241
chrX	136322485	136322533	ENSE00000677004	2	+	ENSG00000102241
chrX	136322991	136323146	ENSE00000677005	2	+	ENSG00000102241
chrX	136325105	136325269	ENSG00000102241.1_M2	2	+	ENSG00000102241
chrX	136326694	136326794	ENSE00000677007	2	+	ENSG00000102241
chrX	136331416	136331506	ENSE00000677008	2	+	ENSG00000102241
chrX	136332407	136332545	ENSE00000677009	2	+	ENSG00000102241
chrX	136333133	136334672	ENSG00000102241.2_M2	2	+	ENSG00000102241
chrX	136353476	136353621	ENSE00001029091	2	+	ENSG00000102243
chrX	136357284	136357523	ENSG00000102243.1_M3	2	+	ENSG00000102243
chrX	136369875	136370295	ENSG00000102243.1_M2	2	+	ENSG00000102243
chrX	136371727	136372102	ENSG00000102243.2_M2	2	+	ENSG00000102243
chrX	136372158	136372241	ENSE00001546585	2	+	ENSG00000216060
chrX	136377735	136378092	ENSG00000102243.3_M2	2	+	ENSG00000102243
chrX	136392966	136393077	ENSE00001437317	2	-	ENSG00000199424
chrX	136404509	136404615	ENSE00002088788	2	+	ENSG00000252320
chrX	136460961	136461223	ENSG00000233093.1_M3	2	+	ENSG00000233093
chrX	136462197	136463853	ENSG00000233093.1_M4	2	+	ENSG00000233093
chrX	136469604	136469816	ENSG00000102245.1_M2	2	+	ENSG00000102245
chrX	136471677	136471809	ENSE00000677016	2	+	ENSG00000102245
chrX	136475781	136475839	ENSE00000677017	2	+	ENSG00000102245
chrX	136477764	136477827	ENSE00000677018	2	+	ENSG00000102245
chrX	136480444	136481789	ENSE00001125156	2	+	ENSG00000102245
chrX	136486955	136489575	ENSE00001453176	2	-	ENSG00000129675
chrX	136490889	136490944	ENSE00000677021	2	-	ENSG00000129675
chrX	136493427	136493527	ENSE00000677022	2	-	ENSG00000129675
chrX	136496405	136496495	ENSE00000890626	2	-	ENSG00000129675
chrX	136498028	136498122	ENSE00001436482	2	-	ENSG00000129675
chrX	136499339	136499360	ENSE00001436514	2	-	ENSG00000129675
chrX	136500938	136501064	ENSE00000890628	2	-	ENSG00000129675
chrX	136502135	136502280	ENSE00001246193	2	-	ENSG00000129675
chrX	136503293	136503372	ENSE00000890630	2	-	ENSG00000129675
chrX	136504161	136504248	ENSE00001617240	2	-	ENSG00000129675
chrX	136507077	136507224	ENSE00000890632	2	-	ENSG00000129675
chrX	136509224	136509284	ENSE00000890633	2	-	ENSG00000129675
chrX	136511899	136512038	ENSE00000890634	2	-	ENSG00000129675
chrX	136528217	136528340	ENSE00000890635	2	-	ENSG00000129675
chrX	136529981	136530077	ENSE00000677037	2	-	ENSG00000129675
chrX	136534888	136534983	ENSE00000890636	2	-	ENSG00000129675
chrX	136553554	136553625	ENSE00000890637	2	-	ENSG00000129675
chrX	136565054	136565256	ENSE00003623285	2	-	ENSG00000129675
chrX	136566693	136566818	ENSE00003505669	2	-	ENSG00000129675
chrX	136568978	136569062	ENSE00003477562	2	-	ENSG00000129675
chrX	136588602	136588802	ENSE00001453167	2	-	ENSG00000129675
chrX	136589868	136590083	ENSE00001453175	2	-	ENSG00000129675
chrX	136595455	136595562	ENSE00001808481	2	+	ENSG00000212510
chrX	136609759	136609843	ENSE00000979462	2	-	ENSG00000129675
chrX	136611059	136612428	ENSE00000979461	2	-	ENSG00000129675
chrX	136618620	136619122	ENSE00003607840	2	+	ENSG00000271339
chrX	136639152	136639807	ENSE00001647162	2	-	ENSG00000225125
chrX	136652213	136652311	ENSE00001440172	2	+	ENSG00000202279
chrX	136674816	136676732	ENSE00001714609	2	-	ENSG00000232611
chrX	136680588	136681267	ENSE00001771937_F1	2	-	ENSG00000232611
chrX	136681681	136681887	ENSE00001728786_F1	2	+	ENSG00000225400
chrX	136681918	136682466	ENSE00002613963_F1	2	-	ENSG00000147274
chrX	136707510	136710413	ENSG00000147274.1_M10	2	-	ENSG00000147274
chrX	136714274	136714456	ENSG00000147274.3_M3	2	-	ENSG00000147274
chrX	136714528	136714709	ENSG00000147274.4_M3	2	-	ENSG00000147274
chrX	136715852	136716020	ENSG00000147274.5_M3	2	-	ENSG00000147274
chrX	136762101	136762487	ENSG00000234062.1_M2	2	+	ENSG00000234062
chrX	136773686	136775220	ENSE00001558377	2	+	ENSG00000234062
chrX	136777668	136777801	ENSE00001770454	2	+	ENSG00000234062
chrX	136800243	136800626	ENSE00001724009	2	-	ENSG00000232379
chrX	136810793	136810849	ENSE00001692799	2	+	ENSG00000234062
chrX	136813015	136813118	ENSE00001802665	2	+	ENSG00000234062
chrX	136813824	136813953	ENSE00001634706	2	+	ENSG00000234062
chrX	136814967	136815087	ENSE00001784982	2	+	ENSG00000234062
chrX	136835182	136837602	ENSE00001752990	2	-	ENSG00000237307
chrX	136845394	136845563	ENSG00000234062.1_M4	2	+	ENSG00000234062
chrX	136846756	136846903	ENSE00003756132	2	+	ENSG00000234062
chrX	136849217	136849329	ENSE00003757259	2	+	ENSG00000234062
chrX	136851871	136852040	ENSE00003759230	2	+	ENSG00000234062
chrX	136868601	136868656	ENSE00001597144	2	+	ENSG00000234062
chrX	136870727	136870945	ENSG00000234062.1_M3	2	+	ENSG00000234062
chrX	136879506	136881033	ENSE00001092558	2	-	ENSG00000165370
chrX	137418473	137418587	ENSE00001684869	2	-	ENSG00000224765
chrX	137422950	137423479	ENSG00000224765.1_M2	2	-	ENSG00000224765
chrX	137426182	137426218	ENSE00001642280	2	-	ENSG00000224765
chrX	137426623	137426680	ENSE00001664813	2	-	ENSG00000224765
chrX	137428466	137430068	ENSG00000156925.1_M2	2	+	ENSG00000156925
chrX	137431095	137431356	ENSG00000156925.2_M2	2	+	ENSG00000156925
chrX	137432205	137433905	ENSG00000156925.3_M2	2	+	ENSG00000156925
chrX	137436055	137436424	ENSG00000283692.1_M3	2	+	ENSG00000283692
chrX	137439430	137440001	ENSE00001453136	2	+	ENSG00000156925
chrX	137457668	137457951	ENSE00001949281	2	+	ENSG00000239579
chrX	137482955	137483070	ENSE00003797261	2	+	ENSG00000283692
chrX	137522995	137524719	ENSE00001776180	2	+	ENSG00000229562
chrX	137549350	137549454	ENSE00001808204	2	-	ENSG00000222114
chrX	137608842	137608976	ENSE00003800836	2	+	ENSG00000283692
chrX	137653365	137653473	ENSE00003793891	2	+	ENSG00000283692
chrX	137778003	137778079	ENSE00003801042	2	+	ENSG00000283692
chrX	137801776	137801814	ENSE00003792280	2	+	ENSG00000283692
chrX	137803894	137803981	ENSE00003798624	2	+	ENSG00000283692
chrX	137842781	137844260	ENSG00000283692.1_M4	2	+	ENSG00000283692
chrX	138266264	138266542	ENSE00002088631	2	+	ENSG00000252163
chrX	138351769	138352715	ENSE00001684337	2	+	ENSG00000183981
chrX	138356697	138357897	ENSE00001537232	2	-	ENSG00000214930
chrX	138510012	138510135	ENSE00003765119_F2	2	-	ENSG00000129682
chrX	138518289	138518488	ENSG00000129682.1_M2	2	-	ENSG00000129682
chrX	138550684	138550767	ENSE00001500071	2	-	ENSG00000207800
chrX	138586147	138586251	ENSE00003805811	2	-	ENSG00000129682
chrX	138591979	138592090	ENSG00000129682.2_M2	2	-	ENSG00000129682
chrX	138593978	138594610	ENSE00001124987_F1	2	-	ENSG00000129682
chrX	138594784	138594831	ENSE00001124987_F2	2	-	ENSG00000129682
chrX	138595266	138595302	ENSE00001691832	2	+	ENSG00000226031
chrX	138597296	138597425	ENSE00001676192	2	+	ENSG00000226031
chrX	138597877	138597963	ENSE00001625145	2	+	ENSG00000226031
chrX	138599043	138599770	ENSG00000226031.1_M2	2	+	ENSG00000226031
chrX	138622396	138622508	ENSE00001235498	2	-	ENSG00000129682
chrX	138690123	138690844	ENSE00001755224	2	+	ENSG00000235975
chrX	138742209	138742377	ENSE00003518828	2	-	ENSG00000129682
chrX	138749262	138749335	ENSE00001653857	2	-	ENSG00000129682
chrX	138877889	138877963	ENSE00001803242	2	-	ENSG00000129682
chrX	139105752	139105860	ENSE00001713830	2	-	ENSG00000129682
chrX	139106394	139106611	ENSG00000129682.4_M2	2	-	ENSG00000129682
chrX	139107250	139107353	ENSG00000129682.5_M2	2	-	ENSG00000129682
chrX	139124952	139125146	ENSE00001772217	2	-	ENSG00000129682
chrX	139264180	139264523	ENSE00001179127	2	+	ENSG00000173954
chrX	139349415	139350200	ENSE00001804138	2	+	ENSG00000232549
chrX	139441912	139442007	ENSG00000101981.1_M2	2	+	ENSG00000101981
chrX	139452918	139453082	ENSG00000101981.2_M2	2	+	ENSG00000101981
chrX	139453270	139453295	ENSE00001173335	2	+	ENSG00000101981
chrX	139456989	139457103	ENSG00000101981.3_M2	2	+	ENSG00000101981
chrX	139464262	139464391	ENSG00000101981.4_M2	2	+	ENSG00000101981
chrX	139466966	139467169	ENSE00001173315	2	+	ENSG00000101981
chrX	139476620	139476735	ENSE00001173311	2	+	ENSG00000101981
chrX	139477403	139479347	ENSG00000101981.5_M2	2	+	ENSG00000101981
chrX	139497593	139498328	ENSG00000101977.1_M6	2	-	ENSG00000101977
chrX	139500886	139500999	ENSE00000677272	2	-	ENSG00000101977
chrX	139502198	139502308	ENSE00000677270	2	-	ENSG00000101977
chrX	139503598	139503671	ENSE00000677268	2	-	ENSG00000101977
chrX	139504240	139504319	ENSE00000677266	2	-	ENSG00000101977
chrX	139505706	139505799	ENSE00000677264	2	-	ENSG00000101977
chrX	139513037	139513259	ENSE00000677262	2	-	ENSG00000101977
chrX	139513948	139514074	ENSE00000677259	2	-	ENSG00000101977
chrX	139514894	139514987	ENSE00000677257	2	-	ENSG00000101977
chrX	139518895	139518988	ENSE00000677255	2	-	ENSG00000101977
chrX	139521175	139521245	ENSE00000677253	2	-	ENSG00000101977
chrX	139521363	139521479	ENSE00000677251	2	-	ENSG00000101977
chrX	139522204	139522271	ENSE00000677249	2	-	ENSG00000101977
chrX	139526842	139526880	ENSE00003496077	2	-	ENSG00000101977
chrX	139529755	139529803	ENSE00003554014	2	-	ENSG00000101977
chrX	139531409	139531581	ENSG00000101977.2_M2	2	-	ENSG00000101977
chrX	139532810	139533002	ENSE00000677244	2	-	ENSG00000101977
chrX	139534039	139534231	ENSE00000677243	2	-	ENSG00000101977
chrX	139536120	139536240	ENSE00000677242	2	-	ENSG00000101977
chrX	139542722	139542837	ENSE00000677241	2	-	ENSG00000101977
chrX	139543152	139543286	ENSE00000677240	2	-	ENSG00000101977
chrX	139546222	139546372	ENSE00000677239	2	-	ENSG00000101977
chrX	139547921	139548038	ENSE00000677238	2	-	ENSG00000101977
chrX	139548863	139548983	ENSE00000874427	2	-	ENSG00000101977
chrX	139560661	139561038	ENSG00000101977.1_M3	2	-	ENSG00000101977
chrX	139563764	139563855	ENSE00001179081	2	-	ENSG00000101977
chrX	139564981	139565096	ENSE00001179084	2	-	ENSG00000101977
chrX	139569914	139569983	ENSE00003631565	2	-	ENSG00000101977
chrX	139610065	139610307	ENSE00002235972	2	-	ENSG00000101977
chrX	139620415	139620519	ENSE00001809111	2	-	ENSG00000238485
chrX	139626224	139626346	ENSG00000101977.3_M2	2	-	ENSG00000101977
chrX	139644388	139647005	ENSG00000101974.1_M4	2	-	ENSG00000101974
chrX	139649695	139649800	ENSE00003562166	2	-	ENSG00000101974
chrX	139650479	139650570	ENSE00001811597	2	-	ENSG00000101974
chrX	139655771	139655837	ENSE00001768503	2	-	ENSG00000101974
chrX	139655956	139656110	ENSE00003500784	2	-	ENSG00000101974
chrX	139659031	139659135	ENSE00003646996	2	-	ENSG00000101974
chrX	139661566	139661632	ENSE00003511467	2	-	ENSG00000101974
chrX	139663796	139663932	ENSG00000101974.1_M2	2	-	ENSG00000101974
chrX	139668096	139668224	ENSG00000101974.1_M3	2	-	ENSG00000101974
chrX	139675796	139675856	ENSE00003491764	2	-	ENSG00000101974
chrX	139679954	139680100	ENSG00000101974.2_M2	2	-	ENSG00000101974
chrX	139681304	139681407	ENSE00003513896	2	-	ENSG00000101974
chrX	139686255	139686430	ENSE00003577726	2	-	ENSG00000101974
chrX	139692631	139692895	ENSE00003627132	2	-	ENSG00000101974
chrX	139700493	139700675	ENSG00000101974.2_M3	2	-	ENSG00000101974
chrX	139701112	139701216	ENSE00003529245	2	-	ENSG00000101974
chrX	139703179	139703253	ENSE00003549258	2	-	ENSG00000101974
chrX	139705146	139705218	ENSE00003553672	2	-	ENSG00000101974
chrX	139706165	139706317	ENSE00003568165	2	-	ENSG00000101974
chrX	139707301	139707463	ENSG00000101974.3_M2	2	-	ENSG00000101974
chrX	139714226	139714424	ENSE00003577734	2	-	ENSG00000101974
chrX	139715128	139715279	ENSG00000101974.4_M2	2	-	ENSG00000101974
chrX	139716225	139716307	ENSE00001680568	2	-	ENSG00000101974
chrX	139716631	139716696	ENSE00001300491	2	-	ENSG00000101974
chrX	139718004	139718055	ENSE00001378936	2	-	ENSG00000101974
chrX	139720184	139720288	ENSG00000101974.5_M2	2	-	ENSG00000101974
chrX	139722412	139722541	ENSE00003581631	2	-	ENSG00000101974
chrX	139739463	139739571	ENSE00003601114	2	-	ENSG00000101974
chrX	139741449	139741530	ENSE00003527861	2	-	ENSG00000101974
chrX	139743928	139744018	ENSE00003533895	2	-	ENSG00000101974
chrX	139751306	139751426	ENSE00003474046	2	-	ENSG00000101974
chrX	139756756	139756891	ENSE00001415779	2	-	ENSG00000101974
chrX	139809376	139809499	ENSE00001565083	2	+	ENSG00000221375
chrX	139833806	139833937	ENSE00002089187	2	+	ENSG00000252719
chrX	139848042	139848126	ENSE00001499908	2	-	ENSG00000207633
chrX	139855958	139857004	ENSE00001453034	2	-	ENSG00000101974
chrX	139875383	139876398	ENSE00001452973	2	-	ENSG00000203933
chrX	139877726	139877880	ENSE00001452974	2	-	ENSG00000203933
chrX	139885079	139885191	ENSE00001452975	2	-	ENSG00000203933
chrX	140004677	140004973	ENSE00001929196	2	+	ENSG00000241248
chrX	140010582	140011401	ENSE00001799044	2	+	ENSG00000230707
chrX	140133892	140134285	ENSE00001727263	2	-	ENSG00000231110
chrX	140134473	140134663	ENSE00001599116	2	-	ENSG00000231110
chrX	140314551	140315380	ENSE00001773919	2	+	ENSG00000224942
chrX	140315404	140315798	ENSE00001715774	2	+	ENSG00000224942
chrX	140370630	140370691	ENSE00002089501	2	+	ENSG00000275268
chrX	140390299	140390708	ENSE00001677511	2	-	ENSG00000225758
chrX	140606193	140606391	ENSE00001718038	2	-	ENSG00000230668
chrX	140612521	140612608	ENSE00001596759	2	-	ENSG00000230668
chrX	140612747	140612785	ENSE00001777910	2	-	ENSG00000230668
chrX	140642322	140642930	ENSG00000203930.2_M2	2	+	ENSG00000203930
chrX	140644227	140645536	ENSE00001452961	2	+	ENSG00000203930
chrX	140646757	140647001	ENSE00003445684	2	+	ENSG00000203930
chrX	140670292	140670379	ENSE00001916042	2	+	ENSG00000203930
chrX	140700925	140701046	ENSE00003258466	2	+	ENSG00000203930
chrX	140708350	140708950	ENSG00000203930.1_M3	2	+	ENSG00000203930
chrX	140718668	140719438	ENSE00001452958_F1	2	-	ENSG00000184258
chrX	140720902	140721113	ENSE00001452958_F2	2	-	ENSG00000184258
chrX	140915407	140915530	ENSE00001629732	2	+	ENSG00000229269
chrX	141119566	141119852	ENSE00001650053	2	+	ENSG00000214925
chrX	141153900	141154255	ENSE00002613562	2	-	ENSG00000261212
chrX	141156436	141157816	ENSG00000182195.1_M3	2	-	ENSG00000182195
chrX	141216704	141216791	ENSE00003305247	2	-	ENSG00000213423
chrX	141476571	141476949	ENSE00001696929	2	+	ENSG00000223438
chrX	141477138	141477441	ENSE00001611352	2	+	ENSG00000223438
chrX	141617348	141617471	ENSE00001203345	2	+	ENSG00000165509
chrX	141656739	141656987	ENSE00001203333	2	+	ENSG00000165509
chrX	141658280	141658387	ENSG00000165509.2_M2	2	+	ENSG00000165509
chrX	141658434	141659676	ENSG00000165509.1_M5	2	+	ENSG00000165509
chrX	141665798	141665881	ENSE00001452911	2	+	ENSG00000155495
chrX	141666618	141666716	ENSG00000155495.1_M2	2	+	ENSG00000155495
chrX	141666867	141666974	ENSE00003459900	2	+	ENSG00000155495
chrX	141937288	141938412	ENSE00001691586	2	-	ENSG00000225469
chrX	141959154	141960293	ENSE00002047220	2	-	ENSG00000250625
chrX	141967128	141968827	ENSE00000869404	2	-	ENSG00000046774
chrX	141969876	141970064	ENSE00001093704	2	-	ENSG00000046774
chrX	142157278	142158231	ENSE00003732229	2	+	ENSG00000275508
chrX	142158749	142158993	ENSE00003744188	2	+	ENSG00000275508
chrX	142196820	142196939	ENSE00001808243	2	+	ENSG00000201000
chrX	142809012	142809187	ENSG00000189326.1_M2	2	+	ENSG00000189326
chrX	142817098	142817354	ENSG00000189326.2_M2	2	+	ENSG00000189326
chrX	142873368	142873699	ENSE00001440366	2	+	ENSG00000202473
chrX	142967565	142967904	ENSE00001437771	2	-	ENSG00000199878
chrX	143131022	143131103	ENSE00001664810	2	+	ENSG00000227303
chrX	143159106	143159198	ENSE00001751887	2	+	ENSG00000227303
chrX	143204539	143205466	ENSE00001788890	2	+	ENSG00000235539
chrX	143206026	143206790	ENSE00001758893	2	+	ENSG00000230130
chrX	143280622	143281050	ENSE00001452872	2	-	ENSG00000189252
chrX	143281496	143281625	ENSE00001733856	2	+	ENSG00000227303
chrX	143394587	143402933	ENSG00000179542.1_M2	2	-	ENSG00000179542
chrX	143406108	143406284	ENSE00003146064	2	-	ENSG00000179542
chrX	143406705	143407050	ENSE00001330711	2	-	ENSG00000179542
chrX	143407563	143407606	ENSE00001406390	2	-	ENSG00000179542
chrX	143444073	143445283	ENSE00001526465	2	-	ENSG00000213924
chrX	143524466	143524571	ENSE00001686240	2	+	ENSG00000225970
chrX	144080088	144080335	ENSE00001718113	2	-	ENSG00000224630
chrX	144080386	144080948	ENSE00001797778	2	+	ENSG00000235598
chrX	144579888	144580769	ENSE00001790995	2	+	ENSG00000215054
chrX	146147352	146147469	ENSE00001439487	2	-	ENSG00000201594
chrX	146257233	146257747	ENSE00001633698	2	+	ENSG00000234748
chrX	146273476	146274251	ENSE00001763124	2	+	ENSG00000226388
chrX	146274913	146275508	ENSE00001645569	2	+	ENSG00000226388
chrX	146959818	146959976	ENSE00003802466	2	+	ENSG00000284377
chrX	146962100	146962224	ENSE00001500005	2	-	ENSG00000207731
chrX	146962369	146962463	ENSE00001500240	2	-	ENSG00000207969
chrX	146968288	146968403	ENSE00001499864	2	-	ENSG00000207589
chrX	146981451	146981531	ENSE00002089051	2	-	ENSG00000252583
chrX	147002199	147003196	ENSE00003805232	2	+	ENSG00000284377
chrX	147003646	147003716	ENSE00001499916	2	-	ENSG00000207641
chrX	147317482	147317780	ENSE00001657773	2	-	ENSG00000228855
chrX	147522872	147523166	ENSE00001592256	2	+	ENSG00000227505
chrX	147534717	147534959	ENSE00003465091	2	-	ENSG00000271175
chrX	147549260	147549366	ENSE00001439944	2	+	ENSG00000202051
chrX	147624944	147625065	ENSE00001614116	2	-	ENSG00000227083
chrX	147625811	147626223	ENSE00001713413	2	-	ENSG00000227083
chrX	147634190	147636554	ENSG00000268066.1_M5	2	-	ENSG00000268066
chrX	147636558	147636685	ENSE00003722661	2	+	ENSG00000274086
chrX	147637512	147639233	ENSE00003725452	2	+	ENSG00000102081
chrX	147646707	147646760	ENSE00003749811	2	+	ENSG00000102081
chrX	147649689	147649826	ENSE00003750746	2	+	ENSG00000102081
chrX	147650308	147650402	ENSE00003581550	2	+	ENSG00000102081
chrX	147654726	147654820	ENSE00003576254	2	+	ENSG00000102081
chrX	147654906	147655023	ENSG00000102081.1_M2	2	+	ENSG00000102081
chrX	147657205	147657376	ENSE00003484871	2	+	ENSG00000102081
chrX	147657466	147657545	ENSG00000102081.2_M2	2	+	ENSG00000102081
chrX	147658180	147658467	ENSG00000102081.3_M2	2	+	ENSG00000102081
chrX	147661279	147661389	ENSG00000102081.4_M2	2	+	ENSG00000102081
chrX	147662240	147662375	ENSG00000102081.2_M3	2	+	ENSG00000102081
chrX	147662873	147662936	ENSE00000677360	2	+	ENSG00000102081
chrX	147667620	147668353	ENSG00000102081.1_M5	2	+	ENSG00000102081
chrX	147669182	147669541	ENSG00000102081.1_M4	2	+	ENSG00000102081
chrX	147670023	147670205	ENSG00000102081.4_M3	2	+	ENSG00000102081
chrX	147671431	147671671	ENSE00001641677	2	+	ENSG00000236337
chrX	147672913	147673035	ENSE00001830522	2	+	ENSG00000102081
chrX	147673183	147675627	ENSG00000102081.1_M8	2	+	ENSG00000102081
chrX	147705420	147705771	ENSE00001452791	2	+	ENSG00000176988
chrX	147730001	147730135	ENSG00000176988.1_M2	2	+	ENSG00000176988
chrX	147731392	147731508	ENSE00001439178	2	-	ENSG00000201285
chrX	147731910	147732007	ENSE00003747498	2	+	ENSG00000176988
chrX	148268552	148268843	ENSE00001694552	2	+	ENSG00000223516
chrX	148268776	148268920	ENSE00001738018	2	+	ENSG00000223516
chrX	148373211	148373344	ENSG00000155966.1_M2	2	+	ENSG00000155966
chrX	148382808	148383669	ENSE00003780313	2	+	ENSG00000155966
chrX	148440029	148440170	ENSE00002252666	2	+	ENSG00000155966
chrX	148530172	148530217	ENSE00003782072	2	+	ENSG00000155966
chrX	148542450	148542735	ENSE00001590199	2	-	ENSG00000222313
chrX	148557956	148558043	ENSE00001325472	2	+	ENSG00000155966
chrX	148563275	148563312	ENSE00003781838	2	+	ENSG00000155966
chrX	148563693	148563745	ENSG00000155966.2_M2	2	+	ENSG00000155966
chrX	148606178	148606275	ENSE00003778130	2	+	ENSG00000155966
chrX	148624471	148624628	ENSG00000155966.3_M2	2	+	ENSG00000155966
chrX	148673782	148673942	ENSE00003780650	2	+	ENSG00000155966
chrX	148675807	148676818	ENSE00003780456	2	+	ENSG00000155966
chrX	148678541	148678663	ENSE00003780400	2	+	ENSG00000155966
chrX	148682907	148683130	ENSG00000155966.4_M2	2	+	ENSG00000155966
chrX	148686989	148687279	ENSE00003777344	2	+	ENSG00000155966
chrX	148687828	148687892	ENSE00003783249	2	+	ENSG00000155966
chrX	148691627	148691764	ENSE00003780142	2	+	ENSG00000155966
chrX	148695776	148695848	ENSE00003780611	2	+	ENSG00000155966
chrX	148696205	148696299	ENSE00003780986	2	+	ENSG00000155966
chrX	148698582	148698635	ENSE00003780167	2	+	ENSG00000155966
chrX	148705223	148705414	ENSE00003782001	2	+	ENSG00000155966
chrX	148709065	148718497	ENSG00000155966.1_M3	2	+	ENSG00000155966
chrX	148774659	148774851	ENSE00001874181	2	+	ENSG00000242186
chrX	148775042	148775110	ENSE00001822128	2	+	ENSG00000242186
chrX	149199507	149205064	ENSE00001368349_F1	2	-	ENSG00000010404
chrX	149209439	149209613	ENSE00003670465	2	-	ENSG00000010404
chrX	149209645	149209828	ENSG00000010404.1_M3	2	-	ENSG00000010404
chrX	149227296	149227433	ENSG00000010404.2_M2	2	-	ENSG00000010404
chrX	149228174	149228487	ENSG00000010404.2_M3	2	-	ENSG00000010404
chrX	149234684	149234709	ENSE00001727310_F1	2	-	ENSG00000238039
chrX	149237766	149237800	ENSE00002113665	2	-	ENSG00000010404
chrX	149244073	149244225	ENSE00002106142	2	-	ENSG00000010404
chrX	149248122	149248198	ENSE00001286401	2	+	ENSG00000176289
chrX	149401094	149402045	ENSE00001658805	2	+	ENSG00000229322
chrX	149439971	149440148	ENSG00000269556.2_M2	2	+	ENSG00000269556
chrX	149442582	149442963	ENSG00000269556.2_M5	2	+	ENSG00000269556
chrX	149444609	149444688	ENSE00002059700	2	+	ENSG00000269556
chrX	149446115	149446162	ENSE00002071736	2	+	ENSG00000269556
chrX	149447295	149447657	ENSG00000269556.1_M2	2	+	ENSG00000269556
chrX	149503450	149504392	ENSE00001657281	2	+	ENSG00000224732
chrX	149512525	149513000	ENSE00001782787	2	+	ENSG00000229829
chrX	149553091	149553214	ENSE00003765613	2	+	ENSG00000280752
chrX	149669838	149670326	ENSG00000197021.1_M6	2	-	ENSG00000197021
chrX	149670491	149670516	ENSE00001886028_F2	2	-	ENSG00000197021
chrX	149840383	149842526	ENSE00001328646	2	+	ENSG00000183171
chrX	150231083	150231327	ENSE00001632259	2	+	ENSG00000013619
chrX	150237133	150237855	ENSG00000013619.2_M2	2	+	ENSG00000013619
chrX	150296664	150296708	ENSG00000171100.1_M5	2	+	ENSG00000171100
chrX	150320856	150320929	ENSE00003516558	2	+	ENSG00000171100
chrX	150324748	150325244	ENSG00000171100.1_M2	2	+	ENSG00000171100
chrX	150326842	150326937	ENSG00000171100.2_M2	2	+	ENSG00000171100
chrX	150342863	150342974	ENSE00003480949	2	+	ENSG00000171100
chrX	150347313	150347415	ENSG00000171100.3_M2	2	+	ENSG00000171100
chrX	150367245	150367329	ENSG00000171100.4_M2	2	+	ENSG00000171100
chrX	150369571	150369721	ENSE00003535260	2	+	ENSG00000171100
chrX	150373925	150374114	ENSE00003566589	2	+	ENSG00000171100
chrX	150377967	150378153	ENSE00003552397	2	+	ENSG00000171100
chrX	150386052	150386259	ENSE00003515670	2	+	ENSG00000171100
chrX	150387889	150387982	ENSE00003471580	2	+	ENSG00000171100
chrX	150388607	150388721	ENSE00003580713	2	+	ENSG00000171100
chrX	150391670	150391847	ENSE00003616876	2	+	ENSG00000171100
chrX	150399659	150401549	ENSG00000171100.5_M2	2	+	ENSG00000171100
chrX	150421221	150421320	ENSG00000063601.1_M4	2	+	ENSG00000063601
chrX	150421616	150421930	ENSG00000063601.1_M5	2	+	ENSG00000063601
chrX	150427430	150427536	ENSG00000063601.1_M3	2	+	ENSG00000063601
chrX	150440579	150440603	ENSE00003608600	2	+	ENSG00000063601
chrX	150440967	150440991	ENSE00002186958	2	+	ENSG00000063601
chrX	150441181	150441208	ENSE00001615429	2	+	ENSG00000063601
chrX	150442709	150442763	ENSG00000063601.1_M2	2	+	ENSG00000063601
chrX	150478876	150478990	ENSE00003586243	2	+	ENSG00000063601
chrX	150479176	150479436	ENSG00000063601.6_M2	2	+	ENSG00000063601
chrX	150483806	150483983	ENSE00003667792	2	+	ENSG00000063601
chrX	150494379	150497144	ENSG00000102181.1_M5	2	-	ENSG00000102181
chrX	150498407	150498473	ENSE00003608834	2	-	ENSG00000102181
chrX	150499903	150499921	ENSE00003741302	2	-	ENSG00000102181
chrX	150504251	150504371	ENSE00003553624	2	-	ENSG00000102181
chrX	150504979	150505560	ENSG00000102181.1_M3	2	-	ENSG00000102181
chrX	150521759	150521825	ENSE00003515610	2	-	ENSG00000102181
chrX	150523273	150523357	ENSE00003476890	2	-	ENSG00000102181
chrX	150523485	150523554	ENSE00003466725	2	-	ENSG00000102181
chrX	150542862	150542949	ENSG00000102181.1_M4	2	-	ENSG00000102181
chrX	150544004	150544076	ENSE00003516853	2	-	ENSG00000102181
chrX	150544276	150544453	ENSE00001925709	2	-	ENSG00000102181
chrX	150546786	150547280	ENSE00001769600	2	+	ENSG00000228728
chrX	150555726	150557024	ENSE00001810068	2	-	ENSG00000102181
chrX	150558640	150558703	ENSG00000102181.1_M2	2	-	ENSG00000102181
chrX	150628953	150629249	ENSG00000102181.1_M6	2	-	ENSG00000102181
chrX	150646230	150646254	ENSE00001766630	2	+	ENSG00000230153
chrX	150647530	150647701	ENSG00000230153.1_M2	2	+	ENSG00000230153
chrX	150650177	150650349	ENSG00000230153.2_M2	2	+	ENSG00000230153
chrX	150651194	150651347	ENSE00001664531	2	+	ENSG00000230153
chrX	150685799	150685885	ENSE00001590682	2	-	ENSG00000222796
chrX	150711104	150711240	ENSE00001668259	2	+	ENSG00000029993
chrX	150716209	150716428	ENSG00000029993.2_M2	2	+	ENSG00000029993
chrX	150718528	150721516	ENSG00000029993.1_M4	2	+	ENSG00000029993
chrX	150765229	150765341	ENSE00001509077	2	-	ENSG00000212595
chrX	150913148	150913253	ENSE00002712018	2	+	ENSG00000265789
chrX	150920109	150921187	ENSE00001630033	2	-	ENSG00000234696
chrX	150921572	150921714	ENSE00000677604_F1	2	+	ENSG00000102195
chrX	150921795	150921828	ENSE00000677604_F2	2	+	ENSG00000102195
chrX	150922296	150922754	ENSE00001641047	2	-	ENSG00000234696
chrX	150927327	150927797	ENSE00003424801	2	+	ENSG00000269993
chrX	150964326	150965813	ENSE00001606612	2	-	ENSG00000228717
chrX	151023567	151023848	ENSE00002258300	2	+	ENSG00000278724
chrX	151641104	151641190	ENSE00001641891	2	-	ENSG00000229967
chrX	152637268	152637350	ENSG00000147394.1_M3	2	+	ENSG00000147394
chrX	152637536	152637660	ENSE00003532039	2	+	ENSG00000147394
chrX	152637964	152638030	ENSE00003684290	2	+	ENSG00000147394
chrX	152640060	152640099	ENSE00003582356	2	+	ENSG00000147394
chrX	152640214	152640292	ENSE00003652978	2	+	ENSG00000147394
chrX	152641924	152642017	ENSE00000979843	2	+	ENSG00000147394
chrX	152643279	152643363	ENSG00000147394.1_M2	2	+	ENSG00000147394
chrX	152643658	152643700	ENSG00000147394.2_M2	2	+	ENSG00000147394
chrX	152645122	152645206	ENSE00003704782	2	+	ENSG00000147394
chrX	152645669	152645759	ENSE00003710917	2	+	ENSG00000147394
chrX	152651523	152651610	ENSE00000979846	2	+	ENSG00000147394
chrX	152654657	152654762	ENSE00003704770	2	+	ENSG00000147394
chrX	152655864	152655963	ENSE00001452219	2	+	ENSG00000147394
chrX	152659402	152659498	ENSE00001800613	2	+	ENSG00000147394
chrX	152661058	152661148	ENSE00003703717	2	+	ENSG00000147394
chrX	152664734	152664864	ENSE00001717810	2	+	ENSG00000147394
chrX	152668303	152668501	ENSE00000979848	2	+	ENSG00000147394
chrX	152682768	152683007	ENSG00000147394.3_M3	2	+	ENSG00000147394
chrX	152686911	152687022	ENSE00002290368	2	+	ENSG00000147394
chrX	152688519	152688600	ENSE00001714202	2	+	ENSG00000147394
chrX	152690262	152690334	ENSE00001795887	2	+	ENSG00000147394
chrX	152692464	152692567	ENSE00001764057	2	+	ENSG00000147394
chrX	152693525	152693624	ENSE00003709439	2	+	ENSG00000147394
chrX	152694360	152696562	ENSG00000147394.1_M4	2	+	ENSG00000147394
chrX	152714713	152717626	ENSG00000198883.1_M3	2	-	ENSG00000198883
chrX	152717806	152718122	ENSG00000198883.1_M4	2	-	ENSG00000198883
chrX	152718561	152718691	ENSE00001724827	2	-	ENSG00000198883
chrX	152758898	152760278	ENSE00001779326	2	+	ENSG00000234200
chrX	152786560	152786793	ENSG00000183837.1_M2	2	+	ENSG00000183837
chrX	152787104	152790618	ENSG00000183837.1_M5	2	+	ENSG00000183837
chrX	152804107	152806191	ENSE00001718954	2	+	ENSG00000235961
chrX	152817973	152817984	ENSE00001717890	2	+	ENSG00000231600
chrX	152818363	152818551	ENSE00001770055	2	+	ENSG00000231600
chrX	152837325	152838144	ENSG00000273877.3_M2	2	-	ENSG00000273877
chrX	152840600	152840710	ENSE00003721622	2	-	ENSG00000273877
chrX	152841656	152841806	ENSG00000273877.2_M2	2	-	ENSG00000273877
chrX	152841889	152842042	ENSG00000273877.1_M2	2	-	ENSG00000273877
chrX	152863089	152863188	ENSE00001802868	2	-	ENSG00000235219
chrX	152864508	152864608	ENSE00001636887	2	-	ENSG00000235219
chrX	152865469	152865580	ENSE00001764147	2	-	ENSG00000235219
chrX	152885014	152886571	ENSE00001452168	2	-	ENSG00000198681
chrX	152886646	152886719	ENSE00001100275	2	-	ENSG00000198681
chrX	152889530	152889611	ENSE00001914855	2	-	ENSG00000198681
chrX	152991990	152992261	ENSE00003777813	2	-	ENSG00000225110
chrX	153004587	153004718	ENSE00001452163	2	+	ENSG00000063587
chrX	153007066	153007143	ENSE00001452162	2	+	ENSG00000063587
chrX	153014680	153016025	ENSG00000063587.1_M2	2	+	ENSG00000063587
chrX	153026237	153026461	ENSE00001781676	2	+	ENSG00000232249
chrX	153030213	153030625	ENSE00001627080	2	+	ENSG00000063587
chrX	153067912	153068089	ENSG00000214897.1_M2	2	-	ENSG00000214897
chrX	153070510	153070807	ENSE00002723072	2	-	ENSG00000265170
chrX	153084756	153084790	ENSE00001452151	2	+	ENSG00000189420
chrX	153085107	153085234	ENSE00001376937	2	+	ENSG00000189420
chrX	153086662	153086767	ENSE00001805277	2	+	ENSG00000189420
chrX	153087076	153092899	ENSE00002593900	2	+	ENSG00000189420
chrX	153111154	153111930	ENSG00000183479.1_M2	2	-	ENSG00000183479
chrX	153112033	153112079	ENSE00003606222	2	-	ENSG00000183479
chrX	153112443	153112918	ENSG00000183479.2_M2	2	-	ENSG00000183479
chrX	153114096	153114178	ENSG00000213397.1_M2	2	-	ENSG00000213397
chrX	153120872	153122233	ENSG00000213397.1_M3	2	-	ENSG00000213397
chrX	153122731	153122817	ENSG00000213397.2_M2	2	-	ENSG00000213397
chrX	153122959	153123091	ENSE00001832339	2	-	ENSG00000213397
chrX	153123196	153123695	ENSG00000213397.2_M3	2	-	ENSG00000213397
chrX	153128016	153128524	ENSG00000213397.3_M2	2	-	ENSG00000213397
chrX	153136905	153137578	ENSG00000213397.1_M5	2	-	ENSG00000213397
chrX	153145660	153145781	ENSE00003795285	2	+	ENSG00000224963
chrX	153146967	153147393	ENSE00003799923	2	+	ENSG00000224963
chrX	153147747	153148035	ENSE00003793189	2	+	ENSG00000224963
chrX	153148196	153148312	ENSE00003791777	2	+	ENSG00000224963
chrX	153148713	153148846	ENSE00003801033	2	+	ENSG00000224963
chrX	153149102	153149259	ENSE00003794357	2	+	ENSG00000224963
chrX	153149691	153149831	ENSE00003795450	2	+	ENSG00000224963
chrX	153152155	153152482	ENSG00000224963.1_M2	2	+	ENSG00000224963
chrX	153153016	153153483	ENSG00000224963.2_M2	2	+	ENSG00000224963
chrX	153161338	153161513	ENSG00000182492.1_M4	2	+	ENSG00000182492
chrX	153161773	153161916	ENSE00001452079	2	-	ENSG00000213397
chrX	153171015	153171264	ENSG00000182492.1_M2	2	+	ENSG00000182492
chrX	153171749	153171913	ENSG00000182492.2_M4	2	+	ENSG00000182492
chrX	153172373	153172587	ENSG00000182492.1_M3	2	+	ENSG00000182492
chrX	153173039	153173150	ENSG00000182492.2_M3	2	+	ENSG00000182492
chrX	153173340	153173434	ENSE00003522945	2	+	ENSG00000182492
chrX	153173557	153173696	ENSE00003609570	2	+	ENSG00000182492
chrX	153184384	153184584	ENSE00001452029	2	+	ENSG00000067842
chrX	153202789	153203123	ENSE00001100450	2	+	ENSG00000067842
chrX	153208006	153208204	ENSE00001100466	2	+	ENSG00000067842
chrX	153208316	153208574	ENSE00001100463	2	+	ENSG00000067842
chrX	153208971	153209097	ENSE00001677610	2	+	ENSG00000067842
chrX	153209691	153209817	ENSE00001759681	2	+	ENSG00000067842
chrX	153212748	153212790	ENSE00001100469	2	+	ENSG00000067842
chrX	153214494	153214659	ENSE00001100484	2	+	ENSG00000067842
chrX	153215299	153215514	ENSE00001730380	2	+	ENSG00000067842
chrX	153216148	153216391	ENSE00001100496	2	+	ENSG00000067842
chrX	153216696	153216938	ENSE00001744793	2	+	ENSG00000067842
chrX	153219725	153219960	ENSE00001100487	2	+	ENSG00000067842
chrX	153222751	153222931	ENSE00001100455	2	+	ENSG00000067842
chrX	153223017	153223105	ENSE00001100483	2	+	ENSG00000067842
chrX	153223603	153223710	ENSG00000067842.1_M2	2	+	ENSG00000067842
chrX	153224798	153224990	ENSE00003563519	2	+	ENSG00000067842
chrX	153225971	153226237	ENSE00001911894	2	+	ENSG00000067842
chrX	153226443	153226657	ENSE00003475625	2	+	ENSG00000067842
chrX	153227390	153227602	ENSG00000067842.2_M2	2	+	ENSG00000067842
chrX	153228849	153228957	ENSE00001100458	2	+	ENSG00000067842
chrX	153231638	153231821	ENSE00000380466	2	+	ENSG00000067842
chrX	153236312	153236672	ENSG00000067842.1_M3	2	+	ENSG00000067842
chrX	153246715	153249671	ENSG00000067842.1_M4	2	+	ENSG00000067842
chrX	153264184	153264469	ENSE00003724328	2	-	ENSG00000262919
chrX	153265724	153265949	ENSG00000262919.2_M6	2	-	ENSG00000262919
chrX	153266093	153266637	ENSG00000260081.1_M2	2	+	ENSG00000260081
chrX	153266645	153266780	ENSE00002864803	2	-	ENSG00000262919
chrX	153270833	153271061	ENSE00002627409	2	+	ENSG00000260081
chrX	153273164	153273536	ENSE00001561347	2	+	ENSG00000213391
chrX	153277340	153277642	ENSE00001666811	2	+	ENSG00000228616
chrX	153279257	153279569	ENSE00001684097	2	+	ENSG00000228616
chrX	153382231	153382379	ENSG00000185825.3_M2	2	-	ENSG00000185825
chrX	153387649	153387934	ENSG00000185825.4_M2	2	-	ENSG00000185825
chrX	153389924	153390171	ENSG00000185825.5_M2	2	-	ENSG00000185825
chrX	153390279	153390885	ENSG00000185825.1_M3	2	-	ENSG00000185825
chrX	153391639	153392927	ENSG00000101986.1_M2	2	+	ENSG00000101986
chrX	153396005	153396670	ENSG00000101986.2_M2	2	+	ENSG00000101986
chrX	153402115	153402199	ENSE00001785100	2	+	ENSG00000101986
chrX	153402397	153402731	ENSE00001787452	2	-	ENSG00000232725
chrX	153402883	153403026	ENSE00000677937	2	+	ENSG00000101986
chrX	153403116	153403285	ENSE00000677938	2	+	ENSG00000101986
chrX	153403928	153404023	ENSE00000677940	2	+	ENSG00000101986
chrX	153404841	153405350	ENSE00001598905	2	-	ENSG00000232725
chrX	153406863	153407009	ENSE00000677942	2	+	ENSG00000101986
chrX	153410269	153411543	ENSE00001050308	2	+	ENSG00000101986
chrX	153430668	153430693	ENSE00001703366	2	-	ENSG00000232725
chrX	153431071	153431180	ENSG00000198753.1_M2	2	+	ENSG00000198753
chrX	153432374	153432484	ENSE00003463009	2	+	ENSG00000198753
chrX	153433062	153433228	ENSE00002253866	2	+	ENSG00000198753
chrX	153433289	153433382	ENSG00000232725.1_M2	2	-	ENSG00000232725
chrX	153433776	153434817	ENSE00000868275	2	+	ENSG00000198753
chrX	153435152	153435332	ENSE00000677948	2	+	ENSG00000198753
chrX	153435851	153435980	ENSE00000677949	2	+	ENSG00000198753
chrX	153436065	153436166	ENSE00000868276	2	+	ENSG00000198753
chrX	153436710	153436843	ENSE00000868277	2	+	ENSG00000198753
chrX	153436995	153437152	ENSE00000868278	2	+	ENSG00000198753
chrX	153437241	153437350	ENSE00000868279	2	+	ENSG00000198753
chrX	153437431	153437546	ENSE00000868280	2	+	ENSG00000198753
chrX	153437661	153437787	ENSE00000868281	2	+	ENSG00000198753
chrX	153437868	153437985	ENSE00003608758	2	+	ENSG00000198753
chrX	153438213	153438307	ENSE00000868283	2	+	ENSG00000198753
chrX	153438389	153438559	ENSE00000868284	2	+	ENSG00000198753
chrX	153438767	153438919	ENSE00000868285	2	+	ENSG00000198753
chrX	153439113	153439219	ENSE00000868286	2	+	ENSG00000198753
chrX	153439817	153439948	ENSE00000868287	2	+	ENSG00000198753
chrX	153440177	153440354	ENSE00000868288	2	+	ENSG00000198753
chrX	153440465	153440661	ENSE00000868289	2	+	ENSG00000198753
chrX	153440806	153441046	ENSE00000868290	2	+	ENSG00000198753
chrX	153441133	153441292	ENSE00000868291	2	+	ENSG00000198753
chrX	153441367	153441519	ENSE00000868292	2	+	ENSG00000198753
chrX	153441653	153441754	ENSG00000198753.2_M2	2	+	ENSG00000198753
chrX	153441827	153442051	ENSG00000198753.3_M2	2	+	ENSG00000198753
chrX	153442172	153442351	ENSG00000198753.4_M2	2	+	ENSG00000198753
chrX	153442535	153442602	ENSE00003470121	2	+	ENSG00000198753
chrX	153442828	153443156	ENSG00000198753.1_M3	2	+	ENSG00000198753
chrX	153443297	153443353	ENSG00000198753.5_M2	2	+	ENSG00000198753
chrX	153443880	153444026	ENSG00000198753.6_M2	2	+	ENSG00000198753
chrX	153444237	153444376	ENSE00001831707	2	+	ENSG00000198753
chrX	153444512	153444943	ENSG00000198753.7_M2	2	+	ENSG00000198753
chrX	153445322	153445377	ENSE00001915722_F1	2	+	ENSG00000184343
chrX	153445467	153445671	ENSE00001899368_F1	2	+	ENSG00000198753
chrX	153446343	153447482	ENSE00001830577_F1	2	+	ENSG00000184343
chrX	153448502	153448611	ENSE00001305763	2	+	ENSG00000184343
chrX	153448740	153448828	ENSE00001294061	2	+	ENSG00000184343
chrX	153449118	153449206	ENSE00001298443	2	+	ENSG00000184343
chrX	153449759	153449866	ENSG00000184343.1_M2	2	+	ENSG00000184343
chrX	153449940	153450106	ENSE00001299806	2	+	ENSG00000184343
chrX	153450211	153450237	ENSE00001324390	2	+	ENSG00000184343
chrX	153450723	153450856	ENSG00000184343.2_M2	2	+	ENSG00000184343
chrX	153450945	153451185	ENSG00000184343.1_M4	2	+	ENSG00000184343
chrX	153451265	153451366	ENSE00001319774	2	+	ENSG00000184343
chrX	153451675	153451829	ENSG00000184343.3_M2	2	+	ENSG00000184343
chrX	153451905	153451975	ENSE00001330342	2	+	ENSG00000184343
chrX	153452052	153452145	ENSE00001300982	2	+	ENSG00000184343
chrX	153452307	153452704	ENSG00000184343.1_M5	2	+	ENSG00000184343
chrX	153452737	153453421	ENSG00000067829.1_M8	2	-	ENSG00000067829
chrX	153453772	153453919	ENSE00003790147	2	-	ENSG00000067829
chrX	153454022	153454125	ENSG00000067829.1_M2	2	-	ENSG00000067829
chrX	153454362	153454569	ENSG00000067829.1_M3	2	-	ENSG00000067829
chrX	153454794	153454927	ENSG00000067829.2_M2	2	-	ENSG00000067829
chrX	153455046	153455107	ENSE00003556866	2	-	ENSG00000067829
chrX	153456086	153456173	ENSE00001750404	2	-	ENSG00000067829
chrX	153456692	153456805	ENSG00000067829.3_M2	2	-	ENSG00000067829
chrX	153456818	153457287	ENSG00000067829.2_M3	2	-	ENSG00000067829
chrX	153457551	153457563	ENSE00003511645	2	-	ENSG00000067829
chrX	153457783	153457961	ENSG00000067829.1_M4	2	-	ENSG00000067829
chrX	153458180	153458298	ENSE00001867309	2	-	ENSG00000067829
chrX	153459274	153459410	ENSE00001857759	2	-	ENSG00000067829
chrX	153460504	153461234	ENSG00000180879.1_M3	2	+	ENSG00000180879
chrX	153461514	153461576	ENSG00000180879.1_M2	2	+	ENSG00000180879
chrX	153461629	153464523	ENSG00000180879.1_M15	2	+	ENSG00000180879
chrX	153464614	153464805	ENSG00000180879.2_M2	2	+	ENSG00000180879
chrX	153465061	153465496	ENSG00000180879.1_M6	2	+	ENSG00000180879
chrX	153472122	153472237	ENSG00000067840.1_M2	2	-	ENSG00000067840
chrX	153472534	153472636	ENSG00000067840.2_M3	2	-	ENSG00000067840
chrX	153473100	153473163	ENSE00003601845	2	-	ENSG00000067840
chrX	153473773	153473872	ENSE00003503719	2	-	ENSG00000067840
chrX	153474309	153474400	ENSG00000067840.2_M2	2	-	ENSG00000067840
chrX	153474880	153475169	ENSG00000067840.3_M2	2	-	ENSG00000067840
chrX	153475371	153475625	ENSG00000067840.4_M2	2	-	ENSG00000067840
chrX	153496561	153496686	ENSE00001928344	2	-	ENSG00000067840
chrX	153496748	153496872	ENSE00001856554	2	-	ENSG00000067840
chrX	153497142	153497159	ENSE00001868994	2	-	ENSG00000067840
chrX	153497254	153497581	ENSG00000067840.1_M4	2	-	ENSG00000067840
chrX	153526722	153528114	ENSG00000198910.1_M5	2	-	ENSG00000198910
chrX	153528587	153528599	ENSE00003653091	2	-	ENSG00000198910
chrX	153528696	153529237	ENSG00000198910.1_M3	2	-	ENSG00000198910
chrX	153529549	153529706	ENSG00000198910.1_M2	2	-	ENSG00000198910
chrX	153529812	153529932	ENSE00001435724	2	-	ENSG00000198910
chrX	153530048	153530222	ENSG00000198910.2_M2	2	-	ENSG00000198910
chrX	153530315	153530438	ENSE00003540420	2	-	ENSG00000198910
chrX	153530526	153530728	ENSE00003658022	2	-	ENSG00000198910
chrX	153530931	153531143	ENSG00000198910.3_M2	2	-	ENSG00000198910
chrX	153531875	153532098	ENSG00000198910.4_M2	2	-	ENSG00000198910
chrX	153532280	153532351	ENSE00001436064	2	-	ENSG00000198910
chrX	153532582	153532780	ENSG00000198910.5_M2	2	-	ENSG00000198910
chrX	153533026	153533137	ENSE00003465804	2	-	ENSG00000198910
chrX	153533224	153533349	ENSE00003509266	2	-	ENSG00000198910
chrX	153533528	153533954	ENSG00000198910.2_M5	2	-	ENSG00000198910
chrX	153534067	153534399	ENSG00000198910.6_M2	2	-	ENSG00000198910
chrX	153534746	153534890	ENSE00001435150	2	-	ENSG00000198910
chrX	153535029	153535161	ENSE00001435915	2	-	ENSG00000198910
chrX	153535282	153535467	ENSE00001435943	2	-	ENSG00000198910
chrX	153535624	153535736	ENSE00002697951	2	-	ENSG00000198910
chrX	153536026	153536197	ENSE00001435726	2	-	ENSG00000198910
chrX	153536293	153536416	ENSG00000198910.7_M2	2	-	ENSG00000198910
chrX	153537388	153537591	ENSG00000198910.1_M4	2	-	ENSG00000198910
chrX	153537828	153537934	ENSE00003580627	2	-	ENSG00000198910
chrX	153538229	153538523	ENSG00000198910.8_M2	2	-	ENSG00000198910
chrX	153541042	153541321	ENSG00000198910.2_M4	2	-	ENSG00000198910
chrX	153541415	153541716	ENSE00001718852	2	-	ENSG00000198910
chrX	153545749	153545831	ENSE00001720694	2	-	ENSG00000198910
chrX	153546139	153546186	ENSE00003723970	2	+	ENSG00000273769
chrX	153549197	153549349	ENSE00003723133_F1	2	+	ENSG00000273769
chrX	153549382	153549433	ENSE00003731086_F1	2	-	ENSG00000198910
chrX	153549759	153549992	ENSE00003731086_F2	2	-	ENSG00000198910
chrX	153550865	153550939	ENSE00003735636	2	+	ENSG00000273769
chrX	153551311	153551485	ENSE00003727840	2	+	ENSG00000273769
chrX	153551570	153551679	ENSG00000198910.3_M5	2	-	ENSG00000198910
chrX	153552463	153552558	ENSE00003751855	2	+	ENSG00000273769
chrX	153554010	153554496	ENSE00003743911	2	+	ENSG00000273769
chrX	153570398	153570760	ENSE00001516369	2	+	ENSG00000126895
chrX	153572649	153572686	ENSE00001451622	2	+	ENSG00000126895
chrX	153572888	153573086	ENSG00000126895.1_M4	2	+	ENSG00000126895
chrX	153573453	153575085	ENSG00000126895.1_M8	2	+	ENSG00000126895
chrX	153575285	153575881	ENSG00000089820.1_M7	2	-	ENSG00000089820
chrX	153577088	153577142	ENSE00001824458_F1	2	-	ENSG00000198910
chrX	153577363	153577580	ENSG00000089820.1_M4	2	-	ENSG00000089820
chrX	153577670	153577854	ENSG00000089820.1_M2	2	-	ENSG00000089820
chrX	153577941	153578541	ENSG00000089820.1_M5	2	-	ENSG00000089820
chrX	153578630	153578802	ENSG00000089820.2_M2	2	-	ENSG00000089820
chrX	153578852	153579032	ENSG00000089820.3_M2	2	-	ENSG00000089820
chrX	153579059	153579120	ENSE00003480030	2	-	ENSG00000089820
chrX	153580627	153580730	ENSG00000089820.1_M3	2	-	ENSG00000089820
chrX	153580952	153580980	ENSE00003571330	2	-	ENSG00000089820
chrX	153581138	153581529	ENSG00000089820.2_M7	2	-	ENSG00000089820
chrX	153581706	153582182	ENSG00000089820.4_M2	2	-	ENSG00000089820
chrX	153586774	153586996	ENSG00000089820.2_M4	2	-	ENSG00000089820
chrX	153587097	153587226	ENSE00003614202	2	-	ENSG00000089820
chrX	153587509	153587629	ENSE00001674020	2	-	ENSG00000089820
chrX	153588346	153588771	ENSG00000089820.3_M7	2	-	ENSG00000089820
chrX	153589032	153589159	ENSG00000089820.5_M2	2	-	ENSG00000089820
chrX	153589300	153589463	ENSG00000089820.2_M3	2	-	ENSG00000089820
chrX	153589540	153589745	ENSE00003496648	2	-	ENSG00000089820
chrX	153590059	153590184	ENSE00001863694	2	-	ENSG00000089820
chrX	153594053	153594223	ENSG00000089820.3_M4	2	-	ENSG00000089820
chrX	153594722	153594767	ENSE00001629551	2	-	ENSG00000089820
chrX	153596245	153596338	ENSG00000089820.6_M2	2	-	ENSG00000089820
chrX	153599715	153600376	ENSG00000102030.1_M5	2	-	ENSG00000102030
chrX	153600483	153600926	ENSE00001827359	2	-	ENSG00000102030
chrX	153601603	153601953	ENSG00000102030.1_M2	2	-	ENSG00000102030
chrX	153602955	153603179	ENSG00000102030.1_M6	2	-	ENSG00000102030
chrX	153603218	153603366	ENSG00000102032.1_M5	2	-	ENSG00000102032
chrX	153603450	153603538	ENSE00003543930	2	-	ENSG00000102032
chrX	153603960	153604067	ENSG00000102032.1_M2	2	-	ENSG00000102032
chrX	153605052	153605149	ENSE00001793368	2	-	ENSG00000102032
chrX	153608029	153608161	ENSG00000102032.2_M2	2	-	ENSG00000102032
chrX	153609391	153609567	ENSE00003464729	2	-	ENSG00000102032
chrX	153609857	153609939	ENSG00000102032.3_M2	2	-	ENSG00000102032
chrX	153720485	153720799	ENSG00000169057.3_M2	2	-	ENSG00000169057
chrX	153721287	153721387	ENSG00000169057.4_M2	2	-	ENSG00000169057
chrX	153721943	153723904	ENSG00000169057.5_M2	2	-	ENSG00000169057
chrX	153753741	153754121	ENSE00003762358	2	-	ENSG00000169057
chrX	153755114	153755238	ENSG00000169057.1_M4	2	-	ENSG00000169057
chrX	153757302	153757401	ENSE00003774075	2	-	ENSG00000169057
chrX	153757680	153757705	ENSE00003799453	2	-	ENSG00000169057
chrX	153757890	153760448	ENSG00000169057.2_M4	2	-	ENSG00000169057
chrX	153760528	153760689	ENSG00000169057.1_M6	2	-	ENSG00000169057
chrX	153767664	153767922	ENSE00003636093	2	-	ENSG00000169057
chrX	153799948	153799995	ENSE00003764731	2	-	ENSG00000169057
chrX	153866059	153866558	ENSG00000007350.1_M4	2	+	ENSG00000007350
chrX	153870481	153870579	ENSG00000007350.2_M2	2	+	ENSG00000007350
chrX	153871972	153872164	ENSE00000678233	2	+	ENSG00000007350
chrX	153872247	153872375	ENSG00000007350.1_M3	2	+	ENSG00000007350
chrX	153873714	153873908	ENSG00000007350.3_M2	2	+	ENSG00000007350
chrX	153876309	153876474	ENSE00001748564	2	+	ENSG00000007350
chrX	153881481	153881701	ENSE00001897680	2	+	ENSG00000007350
chrX	153881934	153882091	ENSE00003499732	2	+	ENSG00000007350
chrX	153884260	153884391	ENSE00003559220	2	+	ENSG00000007350
chrX	153886388	153886472	ENSG00000007350.4_M2	2	+	ENSG00000007350
chrX	153889311	153889815	ENSG00000007350.2_M3	2	+	ENSG00000007350
chrX	153889966	153890086	ENSG00000007350.5_M2	2	+	ENSG00000007350
chrX	153891635	153892468	ENSG00000007350.6_M2	2	+	ENSG00000007350
chrX	153896070	153896385	ENSE00001652640	2	-	ENSG00000231830
chrX	153897122	153897148	ENSE00001626165	2	-	ENSG00000231830
chrX	153913276	153913552	ENSE00003756448_F1	2	-	ENSG00000280195
chrX	153913775	153914147	ENSE00003756448_F2	2	-	ENSG00000280195
chrX	153914263	153914463	ENSE00003756448_F3	2	-	ENSG00000280195
chrX	153915018	153915215	ENSE00003756448_F4	2	-	ENSG00000280195
chrX	153915288	153915359	ENSE00001734514	2	+	ENSG00000147403
chrX	153915736	153916690	ENSG00000147403.1_M10	2	+	ENSG00000147403
chrX	153916825	153917651	ENSG00000147403.1_M12	2	+	ENSG00000147403
chrX	153918751	153919339	ENSG00000013563.1_M5	2	-	ENSG00000013563
chrX	153919602	153919680	ENSG00000147403.1_M3	2	+	ENSG00000147403
chrX	153919793	153919933	ENSG00000147403.2_M3	2	+	ENSG00000147403
chrX	153920034	153920109	ENSE00001697847_F3	2	+	ENSG00000147403
chrX	153921235	153921322	ENSE00003790806	2	-	ENSG00000013563
chrX	153921402	153921491	ENSE00000678418	2	-	ENSG00000013563
chrX	153921841	153922063	ENSG00000013563.1_M4	2	-	ENSG00000013563
chrX	153924971	153925512	ENSE00001450965_F1	2	-	ENSG00000013563
chrX	153925582	153925692	ENSG00000013563.1_M3	2	-	ENSG00000013563
chrX	153928480	153928559	ENSG00000013563.2_M5	2	-	ENSG00000013563
chrX	153948226	153948472	ENSE00003723108	2	-	ENSG00000197180
chrX	153951975	153952327	ENSE00001408498	2	-	ENSG00000197180
chrX	153952479	153955502	ENSG00000071553.1_M13	2	+	ENSG00000071553
chrX	153955566	153955749	ENSG00000071553.1_M3	2	+	ENSG00000071553
chrX	153956110	153956304	ENSG00000071553.1_M2	2	+	ENSG00000071553
chrX	153956775	153956816	ENSG00000071553.2_M2	2	+	ENSG00000071553
chrX	153957479	153957565	ENSG00000071553.3_M2	2	+	ENSG00000071553
chrX	153958052	153958291	ENSG00000071553.2_M3	2	+	ENSG00000071553
chrX	153958983	153959031	ENSE00003598997	2	+	ENSG00000071553
chrX	153959118	153959350	ENSG00000071553.4_M2	2	+	ENSG00000071553
chrX	153959526	153960361	ENSG00000071553.5_M2	2	+	ENSG00000071553
chrX	153961341	153961624	ENSE00001863827	2	+	ENSG00000203879
chrX	153961687	153962312	ENSG00000203879.1_M4	2	+	ENSG00000203879
chrX	153962446	153962546	ENSE00003607008	2	+	ENSG00000203879
chrX	153962687	153962933	ENSG00000203879.2_M4	2	+	ENSG00000203879
chrX	153963393	153963481	ENSG00000203879.1_M2	2	+	ENSG00000203879
chrX	153967950	153968161	ENSG00000071859.1_M3	2	+	ENSG00000071859
chrX	153968278	153968729	ENSE00001749528	2	+	ENSG00000071859
chrX	153969262	153969537	ENSG00000071859.1_M2	2	+	ENSG00000071859
chrX	153969631	153969731	ENSG00000071859.2_M2	2	+	ENSG00000071859
chrX	153972301	153972378	ENSE00003483556	2	+	ENSG00000071859
chrX	153972507	153972574	ENSE00003481226	2	+	ENSG00000071859
chrX	153973038	153973115	ENSE00003529974	2	+	ENSG00000071859
chrX	153973500	153973919	ENSG00000071859.1_M5	2	+	ENSG00000071859
chrX	153974139	153974206	ENSE00003735566	2	+	ENSG00000276350
chrX	153974243	153974474	ENSE00003480769	2	+	ENSG00000071859
chrX	153982081	153982226	ENSG00000130827.1_M2	2	+	ENSG00000130827
chrX	153984002	153984623	ENSE00001450662	2	+	ENSG00000130827
chrX	153984944	153985484	ENSG00000130827.2_M2	2	+	ENSG00000130827
chrX	153985969	153986152	ENSE00000897923	2	+	ENSG00000130827
chrX	153987235	153987364	ENSE00000897928	2	+	ENSG00000130827
chrX	153987434	153987535	ENSE00000897940	2	+	ENSG00000130827
chrX	153987795	153987919	ENSE00000897945	2	+	ENSG00000130827
chrX	153988001	153988158	ENSE00000897950	2	+	ENSG00000130827
chrX	153988246	153988346	ENSG00000130827.3_M2	2	+	ENSG00000130827
chrX	153988599	153988826	ENSG00000130827.4_M2	2	+	ENSG00000130827
chrX	153988863	153989064	ENSE00000897961	2	+	ENSG00000130827
chrX	153989270	153989367	ENSE00000897965	2	+	ENSG00000130827
chrX	153989503	153989694	ENSE00000897968	2	+	ENSG00000130827
chrX	153989781	153989927	ENSE00000897972	2	+	ENSG00000130827
chrX	153989937	153990117	ENSG00000130827.5_M2	2	+	ENSG00000130827
chrX	153990222	153990359	ENSG00000130827.6_M2	2	+	ENSG00000130827
chrX	153990469	153990640	ENSG00000130827.7_M2	2	+	ENSG00000130827
chrX	153990903	153991022	ENSG00000130827.8_M2	2	+	ENSG00000130827
chrX	153991078	153991318	ENSE00000897991	2	+	ENSG00000130827
chrX	153991391	153991535	ENSE00000897993	2	+	ENSG00000130827
chrX	153991613	153991848	ENSE00000897995	2	+	ENSG00000130827
chrX	153991928	153992071	ENSE00000897997	2	+	ENSG00000130827
chrX	153992149	153992406	ENSE00000897999	2	+	ENSG00000130827
chrX	153992463	153992816	ENSG00000130827.1_M5	2	+	ENSG00000130827
chrX	153992902	153993197	ENSG00000130827.1_M3	2	+	ENSG00000130827
chrX	153993225	153993329	ENSE00003473025	2	+	ENSG00000130827
chrX	153993534	153993631	ENSE00003572722	2	+	ENSG00000130827
chrX	153993823	153994014	ENSE00003492223	2	+	ENSG00000130827
chrX	153994269	153994536	ENSG00000130827.9_M2	2	+	ENSG00000130827
chrX	153994674	153995145	ENSG00000130827.10_M2	2	+	ENSG00000130827
chrX	153995315	153995466	ENSE00003610231	2	+	ENSG00000130827
chrX	153996417	154001596	ENSG00000130827.11_M2	2	+	ENSG00000130827
chrX	154001607	154001886	ENSE00001929073_F1	2	-	ENSG00000196976
chrX	154002558	154003088	ENSE00001431841	2	-	ENSG00000196976
chrX	154007575	154009507	ENSG00000102178.1_M6	2	-	ENSG00000102178
chrX	154009628	154010191	ENSG00000102178.2_M6	2	-	ENSG00000102178
chrX	154010394	154010528	ENSG00000102178.1_M5	2	-	ENSG00000102178
chrX	154011163	154012940	ENSG00000126903.1_M6	2	-	ENSG00000126903
chrX	154013747	154013833	ENSE00001515940	2	-	ENSG00000126903
chrX	154014112	154014496	ENSG00000126903.2_M6	2	-	ENSG00000126903
chrX	154019641	154019940	ENSE00002702815	2	-	ENSG00000264484
chrX	154029985	154030733	ENSG00000071889.1_M8	2	-	ENSG00000071889
chrX	154031029	154031418	ENSG00000071889.1_M4	2	-	ENSG00000071889
chrX	154031506	154031709	ENSG00000071889.1_M3	2	-	ENSG00000071889
chrX	154032118	154032177	ENSG00000071889.1_M2	2	-	ENSG00000071889
chrX	154032278	154035257	ENSG00000071889.1_M7	2	-	ENSG00000071889
chrX	154035695	154035719	ENSG00000071889.2_M2	2	-	ENSG00000071889
chrX	154036649	154036763	ENSE00003614951	2	-	ENSG00000071889
chrX	154039588	154040059	ENSG00000071889.1_M18	2	-	ENSG00000071889
chrX	154041656	154042448	ENSE00002596395	2	-	ENSG00000261773
chrX	154054886	154055775	ENSG00000160211.1_M4	2	-	ENSG00000160211
chrX	154059229	154059549	ENSG00000160211.3_M2	2	-	ENSG00000160211
chrX	154356160	154356227	ENSE00002733545	2	-	ENSG00000203870
chrX	154358284	154358414	ENSE00001450263	2	-	ENSG00000203870
chrX	154361321	154361431	ENSG00000203870.3_M2	2	-	ENSG00000203870
chrX	154364567	154366532	ENSG00000185010.1_M2	2	-	ENSG00000185010
chrX	154389187	154389364	ENSE00001096386	2	-	ENSG00000185010
chrX	154390469	154390618	ENSE00001096349	2	-	ENSG00000185010
chrX	154391834	154391979	ENSE00001308463	2	-	ENSG00000185010
chrX	154424318	154424474	ENSE00001403942	2	-	ENSG00000185010
chrX	154425798	154426330	ENSE00001708745	2	-	ENSG00000224069
chrX	154428100	154428186	ENSE00001411839	2	-	ENSG00000185010
chrX	154429604	154429676	ENSE00001413135	2	-	ENSG00000185010
chrX	154430288	154430405	ENSE00001297698	2	-	ENSG00000185010
chrX	154432140	154432323	ENSE00001096346	2	-	ENSG00000185010
chrX	154432449	154432678	ENSE00001096327	2	-	ENSG00000185010
chrX	154432964	154433177	ENSE00001096366	2	-	ENSG00000185010
chrX	154434570	154434724	ENSE00001096353	2	-	ENSG00000185010
chrX	154436878	154437688	ENSE00001685179	2	-	ENSG00000237859
chrX	154446769	154447087	ENSE00001676277	2	-	ENSG00000237859
chrX	154447561	154448166	ENSE00001655259	2	-	ENSG00000233688
chrX	154456552	154459658	ENSE00001311652	2	-	ENSG00000185010
chrX	154475647	154475857	ENSE00001591329	2	-	ENSG00000185010
chrX	154481844	154481995	ENSE00001769821	2	-	ENSG00000185010
chrX	154484897	154485112	ENSE00001748476	2	-	ENSG00000185010
chrX	154489010	154489104	ENSE00001607410	2	-	ENSG00000185010
chrX	154493703	154494073	ENSG00000185010.2_M2	2	-	ENSG00000185010
chrX	154494357	154494619	ENSG00000185010.3_M2	2	-	ENSG00000185010
chrX	154497273	154497495	ENSE00001653886	2	-	ENSG00000185010
chrX	154511708	154511825	ENSG00000185010.4_M2	2	-	ENSG00000185010
chrX	154514262	154514331	ENSE00001633063	2	-	ENSG00000185010
chrX	154519958	154520171	ENSG00000185010.5_M2	2	-	ENSG00000185010
chrX	154523994	154524117	ENSE00001096342	2	-	ENSG00000185010
chrX	154526468	154526590	ENSE00001422135	2	-	ENSG00000185010
chrX	154549383	154549727	ENSG00000185010.6_M2	2	-	ENSG00000185010
chrX	154553580	154553650	ENSE00001875758	2	+	ENSG00000165775
chrX	154553654	154553749	ENSE00001424118_F1	2	+	ENSG00000165775
chrX	154554122	154554343	ENSE00001862931	2	+	ENSG00000165775
chrX	154559913	154560503	ENSG00000165775.1_M3	2	+	ENSG00000165775
chrX	154574074	154574409	ENSG00000165775.1_M2	2	+	ENSG00000165775
chrX	154576111	154578823	ENSG00000165775.2_M3	2	+	ENSG00000165775
chrX	154581618	154587361	ENSG00000165775.1_M6	2	+	ENSG00000165775
chrX	154588679	154589043	ENSE00001450128	2	-	ENSG00000182712
chrX	154591034	154591936	ENSG00000214827.1_M2	2	-	ENSG00000214827
chrX	154592368	154592399	ENSG00000214827.1_M4	2	-	ENSG00000214827
chrX	154592485	154592537	ENSG00000214827.2_M2	2	-	ENSG00000214827
chrX	154592618	154592789	ENSE00003473352	2	-	ENSG00000214827
chrX	154592905	154593057	ENSE00001622983	2	-	ENSG00000214827
chrX	154598226	154598362	ENSE00001450140_F1	2	-	ENSG00000182712
chrX	154598419	154598658	ENSG00000185515.1_M8	2	+	ENSG00000185515
chrX	154599329	154599346	ENSE00001761409	2	+	ENSG00000185515
chrX	154600388	154600452	ENSG00000185515.1_M4	2	+	ENSG00000185515
chrX	154605656	154605977	ENSG00000185515.1_M3	2	+	ENSG00000185515
chrX	154655036	154655103	ENSE00002025319	2	+	ENSG00000235991
chrX	154657139	154657282	ENSE00002042306	2	+	ENSG00000235991
chrX	154659217	154659292	ENSE00002077657	2	+	ENSG00000235991
chrX	154660272	154660392	ENSE00002086504	2	+	ENSG00000235991
chrX	154660552	154660614	ENSE00002026275	2	+	ENSG00000235991
chrX	154660718	154660845	ENSE00002063631	2	+	ENSG00000235991
chrX	154661763	154661870	ENSE00002037872	2	+	ENSG00000235991
chrX	154665523	154665801	ENSG00000214827.3_M2	2	-	ENSG00000214827
chrX	155275769	155276094	ENSE00001345011	2	+	ENSG00000168939
chrX	155342069	155343061	ENSE00001527118	2	-	ENSG00000237801
chrX	155405694	155405943	ENSE00001793131	2	+	ENSG00000237040
chrX	155411406	155411562	ENSG00000124333.1_M6	2	+	ENSG00000124333
chrX	155419577	155419753	ENSG00000124333.1_M4	2	+	ENSG00000124333
chrX	155425758	155425816	ENSE00003563079	2	+	ENSG00000124333
chrX	155428240	155428378	ENSE00003469069	2	+	ENSG00000124333
chrX	155430629	155430720	ENSE00003525378	2	+	ENSG00000124333
chrX	155450201	155450269	ENSE00003506587	2	+	ENSG00000124333
chrX	155470079	155470172	ENSG00000124333.1_M2	2	+	ENSG00000124333
chrX	155472264	155474149	ENSG00000124333.2_M4	2	+	ENSG00000124333
chrX	155511589	155511923	ENSE00001674980	2	-	ENSG00000228410
chrX	155527412	155527619	ENSG00000124334.1_M3	2	+	ENSG00000124334
chrX_NW_015974557v1_random	6641	6949	ENSE00003763297	2	-	ENSG00000280767
chrX_NW_015974560v1_random	3415	4628	ENSE00002506997	2	-	ENSG00000258545
chrX_NW_015974560v1_random	6576	6758	ENSE00002453150	2	-	ENSG00000258545
chrX_NW_015974565v1_random	3565	4525	ENSG00000102119.1_M10	2	-	ENSG00000102119
chrX_NW_015974565v1_random	4625	5146	ENSG00000102119.1_M4	2	-	ENSG00000102119
chrX_NW_015974565v1_random	5293	5463	ENSG00000102119.1_M2	2	-	ENSG00000102119
chrX_NW_015974565v1_random	5521	5891	ENSG00000102119.1_M7	2	-	ENSG00000102119
chrX_NW_015974565v1_random	10479	10606	ENSG00000196924.7_M2	2	+	ENSG00000196924
chrX_NW_015974565v1_random	13772	14261	ENSG00000196924.1_M5	2	+	ENSG00000196924
chrX_NW_015974565v1_random	17042	17291	ENSE00001761667	2	+	ENSG00000196924
chrX_NW_015974565v1_random	17394	17492	ENSE00001600780	2	+	ENSG00000196924
chrX_NW_015974565v1_random	17588	17736	ENSE00001593508	2	+	ENSG00000196924
chrX_NW_015974565v1_random	18296	18415	ENSE00001766993	2	+	ENSG00000196924
chrX_NW_015974565v1_random	18507	18585	ENSE00001785883	2	+	ENSG00000196924
chrX_NW_015974565v1_random	18676	18839	ENSE00001609326	2	+	ENSG00000196924
chrX_NW_015974565v1_random	18922	19123	ENSE00001666330	2	+	ENSG00000196924
chrX_NW_015974565v1_random	19660	19798	ENSE00001801647	2	+	ENSG00000196924
chrX_NW_015974565v1_random	19887	20011	ENSG00000196924.5_M3	2	+	ENSG00000196924
chrX_NW_015974565v1_random	20184	20616	ENSG00000196924.4_M3	2	+	ENSG00000196924
chrX_NW_015974565v1_random	20808	20922	ENSE00003487826	2	+	ENSG00000196924
chrX_NW_015974565v1_random	21015	21159	ENSE00003463252	2	+	ENSG00000196924
chrX_NW_015974565v1_random	22398	22522	ENSE00003487552	2	+	ENSG00000196924
chrX_NW_015974565v1_random	22604	22765	ENSE00003522996	2	+	ENSG00000196924
chrX_NW_015974565v1_random	22850	22941	ENSE00003521034	2	+	ENSG00000196924
chrX_NW_015974565v1_random	23395	23513	ENSE00003481024	2	+	ENSG00000196924
chrX_NW_015974565v1_random	23612	23875	ENSE00003546501	2	+	ENSG00000196924
chrX_NW_015974565v1_random	24570	25168	ENSE00003495734	2	+	ENSG00000196924
chrX_NW_015974565v1_random	25253	25427	ENSE00003531530	2	+	ENSG00000196924
chrX_NW_015974565v1_random	25512	25675	ENSG00000196924.6_M2	2	+	ENSG00000196924
chrX_NW_015974565v1_random	25752	25913	ENSE00003651081	2	+	ENSG00000196924
chrX_NW_015974565v1_random	26004	26175	ENSE00003527144	2	+	ENSG00000196924
chrX_NW_015974565v1_random	26483	26703	ENSG00000196924.5_M2	2	+	ENSG00000196924
chrX_NW_015974565v1_random	26792	26949	ENSE00003532264	2	+	ENSG00000196924
chrX_NW_015974565v1_random	27525	27715	ENSG00000196924.4_M2	2	+	ENSG00000196924
chrX_NW_015974565v1_random	27874	27898	ENSE00003557849	2	+	ENSG00000196924
chrX_NW_015974565v1_random	30075	30323	ENSG00000196924.3_M2	2	+	ENSG00000196924
chrX_NW_015974565v1_random	30436	30532	ENSG00000196924.2_M2	2	+	ENSG00000196924
chrX_NW_015974565v1_random	30664	30767	ENSE00003598040	2	+	ENSG00000196924
chrX_NW_015974565v1_random	30856	31233	ENSG00000196924.3_M3	2	+	ENSG00000196924
chrX_NW_015974565v1_random	31420	31594	ENSG00000196924.1_M2	2	+	ENSG00000196924
chrX_NW_015974565v1_random	31690	31852	ENSG00000196924.2_M3	2	+	ENSG00000196924
chrX_NW_015974565v1_random	31926	32609	ENSG00000196924.1_M8	2	+	ENSG00000196924
chrX_NW_015974565v1_random	32700	32967	ENSE00003547693	2	+	ENSG00000196924
chrX_NW_015974565v1_random	33126	33420	ENSG00000196924.1_M3	2	+	ENSG00000196924
chrX_NW_015974565v1_random	33451	35499	ENSG00000196924.1_M7	2	+	ENSG00000196924
chrX_NW_015974565v1_random	36111	36626	ENSG00000196924.1_M9	2	+	ENSG00000196924
chrX_NW_015974576v1_random	2786	2976	ENSE00001741973	2	-	ENSG00000233145
chrY	27919	29186	ENSE00002516975	2	+	ENSG00000259154
chrY	175693	176960	ENSE00002495525	2	+	ENSG00000259029
chrY	16977429	16977518	ENSE00001748340	2	-	ENSG00000226918
chrY	16977599	16977710	ENSE00001606958	2	-	ENSG00000226918
chrY	16980688	16980719	ENSE00001631333	2	-	ENSG00000226918
chrY	16981027	16981145	ENSE00001802420	2	-	ENSG00000226918
chrY	16983319	16983498	ENSE00001803876	2	-	ENSG00000226918
chrY	17073620	17074604	ENSE00001666493	2	+	ENSG00000232634
chrY	17253591	17254592	ENSE00001806624	2	-	ENSG00000229551
chrY	17315164	17315654	ENSE00001632052	2	+	ENSG00000224482
chrY	17317508	17318198	ENSE00001746774	2	+	ENSG00000224482
chrY	17346241	17346343	ENSE00003769571	2	-	ENSG00000280969
chrY	17347606	17347764	ENSE00003772521	2	-	ENSG00000280969
chrY	17358303	17358475	ENSE00003772865	2	-	ENSG00000280969
chrY	17365924	17366022	ENSE00003760466	2	-	ENSG00000280969
chrY	17385081	17385154	ENSE00001717995	2	-	ENSG00000225624
chrY	17386589	17386714	ENSE00001806612	2	-	ENSG00000225624
chrY	17396917	17397015	ENSE00001646110	2	-	ENSG00000225624
chrY	17397886	17398034	ENSE00001658484	2	-	ENSG00000225624
chrY	17398425	17398556	ENSE00001795209	2	-	ENSG00000225624
chrY	17534267	17535081	ENSG00000198692.1_M2	2	-	ENSG00000198692
chrY	17537870	17540730	ENSG00000198692.1_M5	2	-	ENSG00000198692
chrY	17542923	17542974	ENSE00003458723	2	-	ENSG00000198692
chrY	17547762	17547846	ENSE00003550832	2	-	ENSG00000198692
chrY	17551536	17551699	ENSG00000198692.1_M3	2	-	ENSG00000198692
chrY	17556900	17557197	ENSE00003740762	2	+	ENSG00000277438
chrY	17608488	17609446	ENSG00000229236.2_M2	2	+	ENSG00000229236
chrY	17618875	17619076	ENSG00000229236.1_M2	2	+	ENSG00000229236
chrY	17657478	17657589	ENSE00001719273	2	+	ENSG00000229236
chrY	17660800	17661040	ENSE00001646929	2	+	ENSG00000229236
chrY	17661620	17661774	ENSE00001717483	2	+	ENSG00000229236
chrY	17730461	17730987	ENSE00001800341	2	-	ENSG00000228764
chrY	17731238	17731749	ENSE00001624781	2	-	ENSG00000228764
chrY	17737153	17737213	ENSE00001753165	2	-	ENSG00000228764
chrY	17836503	17836622	ENSE00001607684	2	+	ENSG00000232522
chrY	17842871	17842960	ENSE00001704650	2	+	ENSG00000232522
chrY	17847012	17847530	ENSE00001699413	2	+	ENSG00000232522
chrY	17860885	17861675	ENSE00001767839	2	+	ENSG00000237997
chrY	17862035	17862165	ENSE00001716848	2	+	ENSG00000237997
chrY	17915301	17915672	ENSE00003754035	2	+	ENSG00000274837
chrY	18097143	18097312	ENSE00000891759	2	+	ENSG00000012817
chrY	18098467	18098545	ENSE00000652508	2	+	ENSG00000012817
chrY	18099852	18099975	ENSE00000652506	2	+	ENSG00000012817
chrY	18100221	18100392	ENSE00001788914	2	+	ENSG00000012817
chrY	18102043	18102178	ENSE00001805865	2	+	ENSG00000012817
chrY	18105951	18106081	ENSE00000652503	2	+	ENSG00000012817
chrY	18106204	18106350	ENSE00000652502	2	+	ENSG00000012817
chrY	18108946	18109105	ENSE00000652501	2	+	ENSG00000012817
chrY	18109526	18109646	ENSE00001799734	2	+	ENSG00000012817
chrY	18109761	18109920	ENSE00000652498	2	+	ENSG00000012817
chrY	18119197	18120526	ENSG00000012817.3_M3	2	+	ENSG00000012817
chrY	18120621	18120784	ENSE00003497148	2	+	ENSG00000012817
chrY	18124859	18125054	ENSG00000012817.6_M2	2	+	ENSG00000012817
chrY	18125221	18125510	ENSG00000012817.5_M2	2	+	ENSG00000012817
chrY	18125593	18126196	ENSG00000012817.1_M4	2	+	ENSG00000012817
chrY	18130741	18130972	ENSG00000012817.4_M2	2	+	ENSG00000012817
chrY	18131086	18131896	ENSG00000012817.2_M3	2	+	ENSG00000012817
chrY	18132332	18132471	ENSG00000012817.3_M2	2	+	ENSG00000012817
chrY	18133271	18133409	ENSE00003484526	2	+	ENSG00000012817
chrY	18133596	18134184	ENSG00000012817.1_M2	2	+	ENSG00000012817
chrY	18134468	18134891	ENSG00000012817.1_M3	2	+	ENSG00000012817
chrY	18134986	18137476	ENSG00000012817.1_M6	2	+	ENSG00000012817
chrY	18146720	18149390	ENSE00002607126	2	+	ENSG00000260197
chrY	18240215	18242666	ENSG00000131002.2_M3	2	-	ENSG00000131002
chrY	18244155	18244251	ENSE00003676904	2	-	ENSG00000131002
chrY	18246546	18246639	ENSE00003585093	2	-	ENSG00000131002
chrY	18247820	18248184	ENSE00002923801_F1	2	-	ENSG00000267793
chrY	18248711	18253298	ENSG00000131002.1_M9	2	-	ENSG00000131002
chrY	18253571	18253934	ENSE00001279198	2	-	ENSG00000131002
chrY	18254422	18254593	ENSG00000131002.2_M2	2	-	ENSG00000131002
chrY	18255600	18255620	ENSE00001950956	2	-	ENSG00000131002
chrY	18255949	18256290	ENSG00000131002.1_M4	2	-	ENSG00000131002
chrY	18256518	18259151	ENSG00000131002.1_M11	2	-	ENSG00000131002
chrY	18276918	18276993	ENSE00002265061	2	-	ENSG00000131002
chrY	18278415	18278580	ENSG00000131002.1_M2	2	-	ENSG00000131002
chrY	18278796	18279057	ENSG00000131002.1_M3	2	-	ENSG00000131002
chrY	18343345	18343467	ENSG00000215580.4_M2	2	+	ENSG00000215580
chrY	18363591	18366808	ENSE00002035739	2	+	ENSG00000215580
chrY	18367740	18367788	ENSE00002065873	2	+	ENSG00000215580
chrY	18368184	18368313	ENSG00000215580.3_M2	2	+	ENSG00000215580
chrY	18373571	18373835	ENSG00000215580.2_M2	2	+	ENSG00000215580
chrY	18374224	18374570	ENSG00000215580.1_M2	2	+	ENSG00000215580
chrY	18381089	18382033	ENSG00000215580.2_M3	2	+	ENSG00000215580
chrY	18383254	18383376	ENSE00002135990	2	+	ENSG00000215580
chrY	18389330	18389471	ENSE00002135691	2	+	ENSG00000215580
chrY	18390063	18390141	ENSE00002871965	2	+	ENSG00000215580
chrY	18390350	18390506	ENSE00002832419	2	+	ENSG00000215580
chrY	18392219	18392275	ENSE00002116806	2	+	ENSG00000215580
chrY	18460066	18461071	ENSE00001635427	2	-	ENSG00000234529
chrY	18538139	18538488	ENSE00003723783	2	+	ENSG00000274282
chrY	18544559	18545051	ENSE00003743845	2	+	ENSG00000274282
chrY	18721348	18721819	ENSG00000176728.1_M4	2	+	ENSG00000176728
chrY	18722760	18722816	ENSE00001747572	2	+	ENSG00000176728
chrY	18729935	18730010	ENSE00001776523	2	+	ENSG00000176728
chrY	18757476	18757616	ENSE00001720075	2	+	ENSG00000176728
chrY	18761483	18761637	ENSG00000176728.4_M2	2	+	ENSG00000176728
chrY	18762842	18763026	ENSE00001746218	2	+	ENSG00000176728
chrY	18764661	18764750	ENSE00001626612	2	+	ENSG00000176728
chrY	18787246	18787351	ENSE00002089234	2	+	ENSG00000252766
chrY	18817894	18818590	ENSE00001556375	2	-	ENSG00000217896
chrY	18871085	18871610	ENSG00000176728.3_M2	2	+	ENSG00000176728
chrY	18925517	18926681	ENSG00000176728.2_M2	2	+	ENSG00000176728
chrY	18930923	18931257	ENSG00000176728.1_M2	2	+	ENSG00000176728
chrY	19827924	19829137	ENSE00001728711	2	+	ENSG00000232730
chrY	19867174	19867217	ENSE00001646418	2	+	ENSG00000225117
chrY	19867494	19867850	ENSE00001494100	2	-	ENSG00000206159
chrY	19896217	19896265	ENSE00001603823_F1	2	+	ENSG00000225117
chrY	19896380	19896407	ENSE00001864445_F1	2	-	ENSG00000206159
chrY	19897380	19897502	ENSE00001679516	2	+	ENSG00000225117
chrY	19915315	19915654	ENSE00001431292	2	-	ENSG00000206159
chrY	19933344	19933485	ENSG00000206159.1_M3	2	-	ENSG00000206159
chrY	19969064	19969114	ENSE00001608554	2	-	ENSG00000227447
chrY	19972723	19972781	ENSE00001736429	2	-	ENSG00000227447
chrY	19988172	19988235	ENSE00001612791	2	-	ENSG00000227447
chrY	20008147	20008183	ENSE00001778840	2	-	ENSG00000227447
chrY	20058181	20058310	ENSE00001740373	2	+	ENSG00000226863
chrY	20061470	20063627	ENSE00001638353	2	+	ENSG00000226863
chrY	20065208	20065308	ENSE00001697673	2	+	ENSG00000226863
chrY	20139687	20139828	ENSE00001774864	2	-	ENSG00000233774
chrY	20140330	20140438	ENSE00001649124	2	-	ENSG00000233774
chrY	20140734	20140870	ENSE00001629993	2	-	ENSG00000233774
chrY	20153428	20153573	ENSE00001794515	2	-	ENSG00000233774
chrY	20155001	20155119	ENSE00001746702	2	-	ENSG00000233774
chrY	20183103	20183480	ENSG00000233864.1_M2	2	+	ENSG00000233864
chrY	20185417	20185464	ENSE00001661171	2	+	ENSG00000233864
chrY	20208254	20213043	ENSG00000233864.1_M3	2	+	ENSG00000233864
chrY	20230729	20231548	ENSG00000114374.1_M2	2	+	ENSG00000114374
chrY	20238119	20238179	ENSE00001020125	2	+	ENSG00000114374
chrY	20238873	20239037	ENSG00000114374.2_M2	2	+	ENSG00000114374
chrY	20250104	20250717	ENSG00000114374.3_M2	2	+	ENSG00000114374
chrY	20254614	20254727	ENSE00003467347	2	+	ENSG00000114374
chrY	20265476	20265728	ENSE00003550081	2	+	ENSG00000114374
chrY	20287964	20288101	ENSE00003556397	2	+	ENSG00000114374
chrY	20289941	20290075	ENSE00003484639	2	+	ENSG00000114374
chrY	20294945	20295033	ENSE00003494702	2	+	ENSG00000114374
chrY	20299319	20299415	ENSE00003545466	2	+	ENSG00000114374
chrY	20300503	20300715	ENSE00003634092	2	+	ENSG00000114374
chrY	20301876	20302117	ENSE00003476364	2	+	ENSG00000114374
chrY	20302463	20302613	ENSE00003499612	2	+	ENSG00000114374
chrY	20303384	20303505	ENSE00003612302	2	+	ENSG00000114374
chrY	20310105	20310236	ENSE00003510705	2	+	ENSG00000114374
chrY	20310425	20310704	ENSE00003494757	2	+	ENSG00000114374
chrY	20314264	20314390	ENSE00003508322	2	+	ENSG00000114374
chrY	20315356	20315482	ENSE00003624705	2	+	ENSG00000114374
chrY	20316888	20317058	ENSE00003547650	2	+	ENSG00000114374
chrY	20326122	20326866	ENSE00001729630	2	-	ENSG00000228411
chrY	20327206	20327975	ENSE00001755166	2	-	ENSG00000228411
chrY	20334306	20334415	ENSE00003683748	2	+	ENSG00000114374
chrY	20334798	20334945	ENSE00003522502	2	+	ENSG00000114374
chrY	20335761	20335908	ENSE00003652645	2	+	ENSG00000114374
chrY	20336960	20337183	ENSE00003564733	2	+	ENSG00000114374
chrY	20339933	20340154	ENSE00003491362	2	+	ENSG00000114374
chrY	20363902	20364649	ENSE00003471770	2	+	ENSG00000114374
chrY	20365044	20365168	ENSE00003548868	2	+	ENSG00000114374
chrY	20366257	20366498	ENSG00000114374.4_M2	2	+	ENSG00000114374
chrY	20367099	20367226	ENSE00003586868	2	+	ENSG00000114374
chrY	20380354	20380511	ENSE00003650241	2	+	ENSG00000114374
chrY	20383325	20384888	ENSG00000114374.6_M2	2	+	ENSG00000114374
chrY	20428526	20428833	ENSG00000067048.1_M2	2	+	ENSG00000067048
chrY	20429248	20429399	ENSG00000067048.1_M4	2	+	ENSG00000067048
chrY	20430154	20430235	ENSE00001797666	2	+	ENSG00000067048
chrY	20431973	20432031	ENSE00003463722	2	+	ENSG00000067048
chrY	20433797	20434133	ENSG00000067048.2_M2	2	+	ENSG00000067048
chrY	20437103	20437526	ENSG00000067048.2_M4	2	+	ENSG00000067048
chrY	20438179	20438315	ENSG00000067048.3_M2	2	+	ENSG00000067048
chrY	20440363	20440508	ENSE00003534942	2	+	ENSG00000067048
chrY	20441885	20442025	ENSE00001722940	2	+	ENSG00000067048
chrY	20442516	20444951	ENSG00000067048.6_M2	2	+	ENSG00000067048
chrY	20454609	20454772	ENSE00001762780	2	-	ENSG00000234059
chrY	20459623	20459707	ENSE00001629383	2	-	ENSG00000234059
chrY	20469942	20469986	ENSE00001595199	2	-	ENSG00000234059
chrY	20470214	20470249	ENSE00001787917	2	-	ENSG00000234059
chrY	20470350	20470398	ENSE00001768739	2	-	ENSG00000234059
chrY	20470613	20470633	ENSE00001766707	2	-	ENSG00000234059
chrY	20472005	20472109	ENSE00001690255	2	-	ENSG00000234059
chrY	20472430	20472513	ENSE00001721076	2	-	ENSG00000234059
chrY	20616618	20617170	ENSE00001666463	2	+	ENSG00000224035
chrY	20627377	20628608	ENSE00001732944	2	+	ENSG00000224035
chrY	20700687	20700884	ENSE00001721819	2	-	ENSG00000235462
chrY	20701371	20701532	ENSE00001793879	2	-	ENSG00000235462
chrY	20702271	20703650	ENSG00000235462.1_M2	2	-	ENSG00000235462
chrY	20795529	20797038	ENSG00000183878.1_M2	2	-	ENSG00000183878
chrY	20798180	20798351	ENSE00001713248	2	-	ENSG00000183878
chrY	20833664	20834405	ENSE00001542224	2	+	ENSG00000215414
chrY	20844463	20844871	ENSG00000183878.2_M2	2	-	ENSG00000183878
chrY	20849969	20850084	ENSE00003767034	2	-	ENSG00000183878
chrY	20852492	20852641	ENSE00003773199	2	-	ENSG00000183878
chrY	20853135	20853210	ENSE00003774613	2	-	ENSG00000183878
chrY	20853283	20853348	ENSE00003765183	2	-	ENSG00000183878
chrY	20869539	20869874	ENSE00001640421	2	-	ENSG00000183878
chrY	20882077	20882850	ENSE00003766641	2	-	ENSG00000183878
chrY	20901300	20901348	ENSE00003716799	2	-	ENSG00000183878
chrY	20901517	20901913	ENSG00000183878.3_M2	2	-	ENSG00000183878
chrY	20902437	20902533	ENSE00003772506	2	-	ENSG00000183878
chrY	20904411	20904504	ENSE00003764116	2	-	ENSG00000183878
chrY	20904998	20905154	ENSG00000183878.4_M2	2	-	ENSG00000183878
chrY	20906303	20906523	ENSE00003771302	2	-	ENSG00000183878
chrY	20912791	20912918	ENSE00003591211	2	-	ENSG00000183878
chrY	20939373	20940107	ENSG00000183878.6_M2	2	-	ENSG00000183878
chrY	20942543	20943214	ENSG00000183878.7_M2	2	-	ENSG00000183878
chrY	20962121	20962180	ENSE00003644070	2	-	ENSG00000183878
chrY	21028321	21028789	ENSG00000183878.1_M3	2	-	ENSG00000183878
chrY	21028798	21029948	ENSG00000183878.1_M6	2	-	ENSG00000183878
chrY	21283681	21284550	ENSE00001016870	2	+	ENSG00000154620
chrY	21285301	21286101	ENSE00001274354	2	+	ENSG00000154620
chrY	21326473	21326824	ENSG00000241859.1_M2	2	+	ENSG00000241859
chrY	21327930	21327996	ENSG00000241859.2_M2	2	+	ENSG00000241859
chrY	21362153	21362201	ENSE00003707476	2	+	ENSG00000241859
chrY	21428031	21428165	ENSE00001708493	2	+	ENSG00000241859
chrY	21433239	21433397	ENSE00001921850	2	+	ENSG00000241859
chrY	21442631	21442815	ENSG00000241859.3_M2	2	+	ENSG00000241859
chrY	21693513	21693608	ENSE00001742351	2	+	ENSG00000235451
chrY	21693744	21693888	ENSE00001606802	2	+	ENSG00000235451
chrY	21705009	21705075	ENSE00001592567	2	+	ENSG00000235451
chrY	21894190	21894586	ENSE00001746889	2	-	ENSG00000223517
chrY	21895332	21895472	ENSE00001705807	2	-	ENSG00000223517
chrY	22175897	22175998	ENSE00001757764	2	-	ENSG00000227166
chrY	22217849	22218268	ENSE00001733692	2	-	ENSG00000227166
chrY	22222518	22222662	ENSE00001691508	2	-	ENSG00000227166
chrY	22401328	22401578	ENSE00001712382	2	+	ENSG00000234620
chrY	22434489	22434693	ENSE00001710358	2	+	ENSG00000234620
chrY	22834518	22834573	ENSE00003294704	2	-	ENSG00000224518
chrY	22945774	22951014	ENSG00000165246.1_M3	2	-	ENSG00000165246
chrY	22986607	22986636	ENSE00001638780	2	+	ENSG00000228787
chrY	22991872	22991960	ENSE00001766520	2	+	ENSG00000228787
chrY	22996577	22996923	ENSE00001648650	2	+	ENSG00000228787
chrY	23056242	23056339	ENSE00001612473	2	-	ENSG00000165246
chrY	23069906	23069966	ENSE00003548219	2	-	ENSG00000165246
chrY	23130603	23131852	ENSE00001598941	2	-	ENSG00000226555
chrY	23237526	23237931	ENSG00000165246.2_M2	2	-	ENSG00000165246
chrY	23238562	23238716	ENSE00001493621	2	-	ENSG00000165246
chrY	23786384	23786516	ENSE00002089157	2	-	ENSG00000252689
chrY	25086902	25087007	ENSE00002088940	2	+	ENSG00000252472
chrY	25137742	25140507	ENSE00001494356_F2	2	-	ENSG00000099725
chrY	25140615	25143612	ENSE00001494356_F1	2	-	ENSG00000099725
chrY	25187428	25187507	ENSE00001948825	2	-	ENSG00000099725
chrY	25192089	25192470	ENSE00001918349	2	-	ENSG00000099725
chrY	25195865	25196165	ENSE00002089101	2	+	ENSG00000252633
chrY	25246058	25246565	ENSG00000099725.1_M2	2	-	ENSG00000099725
chrY	25410400	25410510	ENSE00001774695	2	+	ENSG00000232583
chrY	25427061	25427163	ENSE00001593786	2	-	ENSG00000092377
chrY	25429815	25429981	ENSE00001763966	2	-	ENSG00000092377
chrY	25430850	25430978	ENSE00001729171	2	-	ENSG00000092377
chrY	25453294	25453547	ENSE00003437631	2	-	ENSG00000092377
chrY	25502939	25503028	ENSE00001494431	2	-	ENSG00000092377
chrY	25528564	25528659	ENSE00001494433	2	-	ENSG00000092377
chrY	25546148	25546179	ENSE00001494434	2	-	ENSG00000092377
chrY	25604152	25606285	ENSE00003724387	2	-	ENSG00000273906
chrY	25613303	25613388	ENSE00001494437	2	-	ENSG00000092377
chrY	25614502	25614799	ENSE00001408731	2	-	ENSG00000092377
chrY	25624001	25624227	ENSE00001777650	2	-	ENSG00000237701
chrY	25624523	25624619	ENSE00001762435	2	-	ENSG00000237701
chrY	25814613	25814669	ENSE00001348274	2	+	ENSG00000099721
chrY	25819851	25819896	ENSE00000652250	2	+	ENSG00000099721
chrY	25822551	25822712	ENSG00000099721.1_M2	2	+	ENSG00000099721
chrY	25847480	25848026	ENSE00001632989	2	-	ENSG00000233634
chrY	25903709	25903901	ENSE00003732111	2	-	ENSG00000274365
chrY	25990114	25990428	ENSG00000233070.1_M3	2	+	ENSG00000233070
chrY	25990817	25991113	ENSE00001659262	2	+	ENSG00000233070
chrY	25997475	25997682	ENSE00001733982	2	+	ENSG00000223600
chrY	26010262	26010836	ENSG00000067646.3_M2	2	-	ENSG00000067646
chrY	26010926	26013958	ENSG00000067646.1_M5	2	-	ENSG00000067646
chrY	26014687	26014949	ENSG00000067646.1_M3	2	-	ENSG00000067646
chrY	26015941	26016094	ENSE00003766362	2	-	ENSG00000067646
chrY	26025786	26025882	ENSE00001787837	2	+	ENSG00000233070
chrY	26031068	26031641	ENSG00000067646.2_M2	2	-	ENSG00000067646
chrY	26038713	26038802	ENSE00002223884	2	-	ENSG00000067646
chrY	26059826	26060119	ENSG00000067646.1_M4	2	-	ENSG00000067646
chrY	26060818	26061192	ENSE00003720734	2	+	ENSG00000278847
chrY	26063596	26063886	ENSE00002072199	2	-	ENSG00000129824
chrY	26064476	26064526	ENSE00001786158	2	+	ENSG00000229163
chrY	26065223	26066219	ENSE00001605858	2	+	ENSG00000229163
chrY	26066539	26066581	ENSE00001748625	2	+	ENSG00000229163
chrY	26066596	26066709	ENSE00002034437	2	-	ENSG00000129824
chrY	26110451	26110963	ENSE00001600631	2	+	ENSG00000227289
chrY	26111747	26112426	ENSE00001611586	2	+	ENSG00000227289
chrY	26126811	26127287	ENSG00000129824.2_M3	2	-	ENSG00000129824
chrY	26128834	26128992	ENSE00003469154	2	-	ENSG00000129824
chrY	26139251	26139927	ENSG00000129824.1_M3	2	-	ENSG00000129824
chrY	26148054	26148152	ENSE00001602849	2	-	ENSG00000129824
chrY	26151819	26151872	ENSE00001732508	2	-	ENSG00000129824
chrY	26152165	26152307	ENSE00002490412	2	-	ENSG00000129824
chrY	26166461	26166698	ENSE00001614266	2	-	ENSG00000232195
chrY	26207674	26208154	ENSE00001772499	2	-	ENSG00000237659
chrY	26210295	26211140	ENSE00001494622	2	+	ENSG00000184895
chrY	26213154	26213259	ENSE00002088309	2	-	ENSG00000251841
chrY_NW_015974593v1_random	3546	3648	ENSG00000169100.1_M2	2	+	ENSG00000169100
chrY_NW_015974593v1_random	4111	4598	ENSE00003581305	2	+	ENSG00000169100
chrY_NW_015974593v1_random	7090	7699	ENSE00001153206	2	+	ENSG00000169100
chrY_NW_015974596v1_random	97541	97644	ENSG00000205755.1_M2	2	+	ENSG00000205755
chrY_NW_015974596v1_random	99839	100006	ENSE00003743277	2	+	ENSG00000205755
chrY_NW_015974596v1_random	104418	104552	ENSE00003756004	2	+	ENSG00000205755
chrY_NW_015974596v1_random	108059	108393	ENSE00001837393	2	+	ENSG00000205755
chrY_NW_015974596v1_random	108443	108606	ENSE00001752466	2	+	ENSG00000205755
chrY_NW_015974596v1_random	110367	110488	ENSE00003625623	2	+	ENSG00000205755
chrY_NW_015974596v1_random	113456	113541	ENSE00003746279	2	+	ENSG00000205755
chrY_NW_015974596v1_random	115454	116119	ENSG00000205755.1_M4	2	+	ENSG00000205755
```
