## Supplementary material for "A Comparative Assessment of Human and Chimpanzee iPSC-derived Cardiomyocytes with Primary Heart Tissues": 2017_July_ortho_chimp.gtf (part 4 of 26)

```
chr10	bjp	exon	78266698	78267056	2	-	.	gene_id "ENSG00000156113"; transcript_id "ENSG00000156113.2_M3"
chr10	bjp	exon	78273507	78275601	2	-	.	gene_id "ENSG00000156113"; transcript_id "ENSG00000156113.3_M4"
chr10	bjp	exon	78279921	78279932	2	-	.	gene_id "ENSG00000156113"; transcript_id "ENSE00003542230"
chr10	bjp	exon	78282298	78282366	2	-	.	gene_id "ENSG00000156113"; transcript_id "ENSE00001318295"
chr10	bjp	exon	78293594	78293787	2	-	.	gene_id "ENSG00000156113"; transcript_id "ENSE00003804474"
chr10	bjp	exon	78293999	78294108	2	-	.	gene_id "ENSG00000156113"; transcript_id "ENSG00000156113.3_M2"
chr10	bjp	exon	78317815	78318284	2	-	.	gene_id "ENSG00000156113"; transcript_id "ENSE00001830867"
chr10	bjp	exon	78327124	78327542	2	-	.	gene_id "ENSG00000156113"; transcript_id "ENSE00001819201"
chr10	bjp	exon	78328994	78329149	2	-	.	gene_id "ENSG00000156113"; transcript_id "ENSG00000156113.4_M2"
chr10	bjp	exon	78333739	78333969	2	-	.	gene_id "ENSG00000156113"; transcript_id "ENSE00003805730"
chr10	bjp	exon	78335365	78335434	2	-	.	gene_id "ENSG00000156113"; transcript_id "ENSE00003539675"
chr10	bjp	exon	78335525	78335596	2	-	.	gene_id "ENSG00000156113"; transcript_id "ENSE00003801983"
chr10	bjp	exon	78340504	78340586	2	-	.	gene_id "ENSG00000156113"; transcript_id "ENSG00000156113.5_M2"
chr10	bjp	exon	78342355	78342460	2	-	.	gene_id "ENSG00000156113"; transcript_id "ENSE00001697851"
chr10	bjp	exon	78346266	78348038	2	-	.	gene_id "ENSG00000156113"; transcript_id "ENSG00000156113.3_M3"
chr10	bjp	exon	78364166	78364257	2	-	.	gene_id "ENSG00000156113"; transcript_id "ENSE00003810113"
chr10	bjp	exon	78364363	78364454	2	-	.	gene_id "ENSG00000156113"; transcript_id "ENSE00001608791"
chr10	bjp	exon	78366048	78366218	2	-	.	gene_id "ENSG00000156113"; transcript_id "ENSE00001629493"
chr10	bjp	exon	78368243	78368318	2	-	.	gene_id "ENSG00000156113"; transcript_id "ENSE00001786421"
chr10	bjp	exon	78376848	78376923	2	-	.	gene_id "ENSG00000156113"; transcript_id "ENSG00000156113.6_M2"
chr10	bjp	exon	78395945	78396418	2	-	.	gene_id "ENSG00000156113"; transcript_id "ENSE00003798414"
chr10	bjp	exon	78403290	78403456	2	+	.	gene_id "ENSG00000225497"; transcript_id "ENSE00001719839"
chr10	bjp	exon	78403930	78403959	2	+	.	gene_id "ENSG00000225497"; transcript_id "ENSE00001679562"
chr10	bjp	exon	78405479	78405738	2	+	.	gene_id "ENSG00000225497"; transcript_id "ENSE00001632918"
chr10	bjp	exon	78439103	78439214	2	-	.	gene_id "ENSG00000156113"; transcript_id "ENSG00000156113.4_M4"
chr10	bjp	exon	78440525	78440618	2	-	.	gene_id "ENSG00000156113"; transcript_id "ENSG00000156113.7_M2"
chr10	bjp	exon	78473176	78473251	2	-	.	gene_id "ENSG00000156113"; transcript_id "ENSE00003808115"
chr10	bjp	exon	78505077	78506900	2	-	.	gene_id "ENSG00000156113"; transcript_id "ENSG00000156113.5_M4"
chr10	bjp	exon	78560380	78560547	2	-	.	gene_id "ENSG00000156113"; transcript_id "ENSE00003807226"
chr10	bjp	exon	78565485	78565648	2	-	.	gene_id "ENSG00000156113"; transcript_id "ENSG00000156113.4_M3"
chr10	bjp	exon	78569936	78570119	2	+	.	gene_id "ENSG00000224500"; transcript_id "ENSE00001593075"
chr10	bjp	exon	78571440	78571678	2	+	.	gene_id "ENSG00000224500"; transcript_id "ENSE00001630977"
chr10	bjp	exon	78606262	78606694	2	-	.	gene_id "ENSG00000156113"; transcript_id "ENSE00003801226"
chr10	bjp	exon	78610328	78610542	2	+	.	gene_id "ENSG00000225652"; transcript_id "ENSE00001614990"
chr10	bjp	exon	78628762	78628862	2	+	.	gene_id "ENSG00000225652"; transcript_id "ENSE00001690717"
chr10	bjp	exon	78629612	78629750	2	+	.	gene_id "ENSG00000225652"; transcript_id "ENSE00001787755"
chr10	bjp	exon	78632345	78632528	2	+	.	gene_id "ENSG00000225652"; transcript_id "ENSE00001658763"
chr10	bjp	exon	78659720	78659883	2	-	.	gene_id "ENSG00000156113"; transcript_id "ENSG00000156113.1_M5"
chr10	bjp	exon	78689551	78689761	2	-	.	gene_id "ENSG00000228092"; transcript_id "ENSE00001748894"
chr10	bjp	exon	78749756	78749887	2	-	.	gene_id "ENSG00000156113"; transcript_id "ENSE00003804661"
chr10	bjp	exon	78754526	78754912	2	-	.	gene_id "ENSG00000156113"; transcript_id "ENSE00003806463"
chr10	bjp	exon	78846575	78846716	2	-	.	gene_id "ENSG00000156113"; transcript_id "ENSE00003808545"
chr10	bjp	exon	78847307	78847417	2	+	.	gene_id "ENSG00000199592"; transcript_id "ENSE00001437485"
chr10	bjp	exon	78848042	78848129	2	-	.	gene_id "ENSG00000156113"; transcript_id "ENSE00003808409"
chr10	bjp	exon	78894321	78897215	2	-	.	gene_id "ENSG00000156113"; transcript_id "ENSG00000156113.5_M3"
chr10	bjp	exon	78897479	78898597	2	-	.	gene_id "ENSG00000156113"; transcript_id "ENSG00000156113.1_M27"
chr10	bjp	exon	79040567	79042106	2	-	.	gene_id "ENSG00000213513"; transcript_id "ENSE00001594275"
chr10	bjp	exon	79043084	79044094	2	+	.	gene_id "ENSG00000228748"; transcript_id "ENSG00000228748.1_M2"
chr10	bjp	exon	79050858	79050987	2	+	.	gene_id "ENSG00000228748"; transcript_id "ENSE00003129527_F1"
chr10	bjp	exon	79052747	79053379	2	+	.	gene_id "ENSG00000228748"; transcript_id "ENSE00001759035_F1"
chr10	bjp	exon	79053742	79054309	2	-	.	gene_id "ENSG00000151208"; transcript_id "ENSG00000151208.1_M2"
chr10	bjp	exon	79055031	79055140	2	-	.	gene_id "ENSG00000151208"; transcript_id "ENSE00003473188"
chr10	bjp	exon	79056244	79056371	2	-	.	gene_id "ENSG00000151208"; transcript_id "ENSE00003471691"
chr10	bjp	exon	79056634	79056777	2	-	.	gene_id "ENSG00000151208"; transcript_id "ENSE00003488906"
chr10	bjp	exon	79065919	79066182	2	-	.	gene_id "ENSG00000151208"; transcript_id "ENSG00000151208.2_M2"
chr10	bjp	exon	79066359	79066425	2	-	.	gene_id "ENSG00000151208"; transcript_id "ENSE00001871627"
chr10	bjp	exon	79067012	79067182	2	-	.	gene_id "ENSG00000151208"; transcript_id "ENSG00000151208.3_M2"
chr10	bjp	exon	79068050	79068231	2	-	.	gene_id "ENSG00000151208"; transcript_id "ENSG00000151208.1_M3"
chr10	bjp	exon	79069892	79070075	2	-	.	gene_id "ENSG00000151208"; transcript_id "ENSE00003461901"
chr10	bjp	exon	79071439	79071579	2	-	.	gene_id "ENSG00000151208"; transcript_id "ENSE00003613635"
chr10	bjp	exon	79072269	79072402	2	-	.	gene_id "ENSG00000151208"; transcript_id "ENSE00003505959"
chr10	bjp	exon	79072560	79072722	2	-	.	gene_id "ENSG00000151208"; transcript_id "ENSG00000151208.4_M2"
chr10	bjp	exon	79076357	79076499	2	-	.	gene_id "ENSG00000151208"; transcript_id "ENSE00001876571"
chr10	bjp	exon	79076875	79077025	2	-	.	gene_id "ENSG00000151208"; transcript_id "ENSE00003636356"
chr10	bjp	exon	79077330	79077419	2	-	.	gene_id "ENSG00000151208"; transcript_id "ENSE00003461862"
chr10	bjp	exon	79078100	79078212	2	-	.	gene_id "ENSG00000151208"; transcript_id "ENSE00003582939"
chr10	bjp	exon	79079641	79082423	2	-	.	gene_id "ENSG00000151208"; transcript_id "ENSG00000151208.1_M8"
chr10	bjp	exon	79084704	79085050	2	-	.	gene_id "ENSG00000151208"; transcript_id "ENSG00000151208.5_M2"
chr10	bjp	exon	79089188	79089291	2	-	.	gene_id "ENSG00000151208"; transcript_id "ENSE00003480462"
chr10	bjp	exon	79089661	79089836	2	-	.	gene_id "ENSG00000151208"; transcript_id "ENSG00000151208.6_M2"
chr10	bjp	exon	79090523	79090650	2	-	.	gene_id "ENSG00000151208"; transcript_id "ENSE00003571957"
chr10	bjp	exon	79091047	79091179	2	-	.	gene_id "ENSG00000151208"; transcript_id "ENSE00003459855"
chr10	bjp	exon	79094205	79094330	2	-	.	gene_id "ENSG00000151208"; transcript_id "ENSE00003531681"
chr10	bjp	exon	79096029	79096213	2	-	.	gene_id "ENSG00000151208"; transcript_id "ENSE00003545234"
chr10	bjp	exon	79102177	79102489	2	-	.	gene_id "ENSG00000151208"; transcript_id "ENSE00003461437"
chr10	bjp	exon	79103738	79103997	2	-	.	gene_id "ENSG00000151208"; transcript_id "ENSE00003630729"
chr10	bjp	exon	79113626	79113809	2	-	.	gene_id "ENSG00000151208"; transcript_id "ENSE00001211398"
chr10	bjp	exon	79114500	79114643	2	-	.	gene_id "ENSG00000151208"; transcript_id "ENSE00001211401"
chr10	bjp	exon	79116993	79117155	2	-	.	gene_id "ENSG00000151208"; transcript_id "ENSE00001241369"
chr10	bjp	exon	79127135	79127368	2	+	.	gene_id "ENSG00000204049"; transcript_id "ENSE00001457664"
chr10	bjp	exon	79128183	79129358	2	+	.	gene_id "ENSG00000204049"; transcript_id "ENSE00001457663_F1"
chr10	bjp	exon	79129458	79129870	2	+	.	gene_id "ENSG00000204049"; transcript_id "ENSE00001457663_F2"
chr10	bjp	exon	79149788	79149866	2	-	.	gene_id "ENSG00000151208"; transcript_id "ENSE00003298258"
chr10	bjp	exon	79172572	79172846	2	-	.	gene_id "ENSG00000243446"; transcript_id "ENSE00001860529"
chr10	bjp	exon	79186535	79186844	2	-	.	gene_id "ENSG00000151208"; transcript_id "ENSE00001942599"
chr10	bjp	exon	79187693	79187943	2	+	.	gene_id "ENSG00000233871"; transcript_id "ENSE00001598897"
chr10	bjp	exon	79187952	79190155	2	+	.	gene_id "ENSG00000233871"; transcript_id "ENSG00000233871.1_M2"
chr10	bjp	exon	79213821	79214201	2	+	.	gene_id "ENSG00000234612"; transcript_id "ENSE00001765074"
chr10	bjp	exon	79226492	79226756	2	+	.	gene_id "ENSG00000274686"; transcript_id "ENSE00002225926"
chr10	bjp	exon	79235474	79237952	2	-	.	gene_id "ENSG00000148606"; transcript_id "ENSE00001457628"
chr10	bjp	exon	79240468	79240600	2	-	.	gene_id "ENSG00000148606"; transcript_id "ENSE00003350997"
chr10	bjp	exon	79241754	79241885	2	-	.	gene_id "ENSG00000148606"; transcript_id "ENSE00003250822"
chr10	bjp	exon	79242472	79242636	2	-	.	gene_id "ENSG00000148606"; transcript_id "ENSE00003443109"
chr10	bjp	exon	79242971	79243135	2	-	.	gene_id "ENSG00000148606"; transcript_id "ENSE00003237722"
chr10	bjp	exon	79244235	79244327	2	-	.	gene_id "ENSG00000148606"; transcript_id "ENSG00000148606.1_M2"
chr10	bjp	exon	79244520	79244613	2	-	.	gene_id "ENSG00000148606"; transcript_id "ENSG00000148606.2_M2"
chr10	bjp	exon	79245486	79245656	2	-	.	gene_id "ENSG00000148606"; transcript_id "ENSG00000148606.3_M2"
chr10	bjp	exon	79246219	79246301	2	-	.	gene_id "ENSG00000148606"; transcript_id "ENSE00000986187"
chr10	bjp	exon	79246389	79246475	2	-	.	gene_id "ENSG00000148606"; transcript_id "ENSE00000986186"
chr10	bjp	exon	79251397	79251510	2	-	.	gene_id "ENSG00000148606"; transcript_id "ENSG00000148606.4_M2"
chr10	bjp	exon	79253535	79253705	2	-	.	gene_id "ENSG00000148606"; transcript_id "ENSE00003551972"
chr10	bjp	exon	79264006	79264143	2	-	.	gene_id "ENSG00000148606"; transcript_id "ENSE00000986183"
chr10	bjp	exon	79265005	79265123	2	-	.	gene_id "ENSG00000148606"; transcript_id "ENSE00000986182"
chr10	bjp	exon	79266229	79266340	2	-	.	gene_id "ENSG00000148606"; transcript_id "ENSE00003517259"
chr10	bjp	exon	79268755	79268927	2	-	.	gene_id "ENSG00000148606"; transcript_id "ENSE00003598700"
chr10	bjp	exon	79271733	79271897	2	-	.	gene_id "ENSG00000148606"; transcript_id "ENSE00003484081"
chr10	bjp	exon	79273561	79273699	2	-	.	gene_id "ENSG00000148606"; transcript_id "ENSG00000148606.5_M2"
chr10	bjp	exon	79273889	79274016	2	-	.	gene_id "ENSG00000148606"; transcript_id "ENSE00003416948"
chr10	bjp	exon	79274495	79274564	2	-	.	gene_id "ENSG00000148606"; transcript_id "ENSE00003290684"
chr10	bjp	exon	79277117	79277821	2	-	.	gene_id "ENSG00000148606"; transcript_id "ENSG00000148606.6_M2"
chr10	bjp	exon	79281612	79281753	2	-	.	gene_id "ENSG00000148606"; transcript_id "ENSE00003475872"
chr10	bjp	exon	79283196	79284207	2	-	.	gene_id "ENSG00000148606"; transcript_id "ENSG00000148606.1_M3"
chr10	bjp	exon	79285576	79285712	2	-	.	gene_id "ENSG00000148606"; transcript_id "ENSE00000986173"
chr10	bjp	exon	79285890	79286052	2	-	.	gene_id "ENSG00000148606"; transcript_id "ENSE00000986172"
chr10	bjp	exon	79286175	79286414	2	-	.	gene_id "ENSG00000148606"; transcript_id "ENSE00000986171"
chr10	bjp	exon	79288584	79288738	2	-	.	gene_id "ENSG00000148606"; transcript_id "ENSE00001092891"
chr10	bjp	exon	79289006	79289177	2	-	.	gene_id "ENSG00000148606"; transcript_id "ENSE00000986169"
chr10	bjp	exon	79289657	79289794	2	-	.	gene_id "ENSG00000148606"; transcript_id "ENSE00000986168"
chr10	bjp	exon	79290129	79290264	2	-	.	gene_id "ENSG00000148606"; transcript_id "ENSE00001092878"
chr10	bjp	exon	79293397	79293578	2	-	.	gene_id "ENSG00000148606"; transcript_id "ENSE00001457649"
chr10	bjp	exon	79297738	79298294	2	+	.	gene_id "ENSG00000138326"; transcript_id "ENSG00000138326.1_M10"
chr10	bjp	exon	79299489	79300064	2	+	.	gene_id "ENSG00000138326"; transcript_id "ENSG00000138326.1_M3"
chr10	bjp	exon	79301172	79301580	2	+	.	gene_id "ENSG00000138326"; transcript_id "ENSG00000138326.1_M4"
chr10	bjp	exon	79301939	79301956	2	+	.	gene_id "ENSG00000138326"; transcript_id "ENSE00002505347"
chr10	bjp	exon	79303570	79304197	2	+	.	gene_id "ENSG00000138326"; transcript_id "ENSG00000138326.2_M3"
chr10	bjp	exon	79304587	79304685	2	+	.	gene_id "ENSG00000138326"; transcript_id "ENSG00000138326.2_M4"
chr10	bjp	exon	79312980	79313226	2	+	.	gene_id "ENSG00000138326"; transcript_id "ENSE00001840522"
chr10	bjp	exon	79318531	79320813	2	+	.	gene_id "ENSG00000138326"; transcript_id "ENSG00000138326.3_M3"
chr10	bjp	exon	79332632	79333547	2	-	.	gene_id "ENSG00000231957"; transcript_id "ENSE00001764637"
chr10	bjp	exon	79434804	79436060	2	+	.	gene_id "ENSG00000283096"; transcript_id "ENSE00003788942"
chr10	bjp	exon	79437048	79437058	2	+	.	gene_id "ENSG00000282863"; transcript_id "ENSE00003789098_F1"
chr10	bjp	exon	79448989	79449072	2	+	.	gene_id "ENSG00000230417"; transcript_id "ENSE00003783969"
chr10	bjp	exon	79449699	79449760	2	+	.	gene_id "ENSG00000230417"; transcript_id "ENSE00003787771"
chr10	bjp	exon	79468661	79468815	2	+	.	gene_id "ENSG00000230417"; transcript_id "ENSE00003785776"
chr10	bjp	exon	79471550	79472732	2	+	.	gene_id "ENSG00000230417"; transcript_id "ENSG00000230417.1_M2"
chr10	bjp	exon	79510420	79510750	2	+	.	gene_id "ENSG00000230417"; transcript_id "ENSG00000230417.1_M3"
chr10	bjp	exon	79511956	79514325	2	+	.	gene_id "ENSG00000230417"; transcript_id "ENSG00000230417.2_M2"
chr10	bjp	exon	79528991	79529167	2	+	.	gene_id "ENSG00000230417"; transcript_id "ENSG00000230417.1_M6"
chr10	bjp	exon	79531716	79531791	2	+	.	gene_id "ENSG00000230417"; transcript_id "ENSE00001601919"
chr10	bjp	exon	79532098	79532266	2	+	.	gene_id "ENSG00000230417"; transcript_id "ENSE00003786883"
chr10	bjp	exon	79539561	79539709	2	+	.	gene_id "ENSG00000230417"; transcript_id "ENSE00001692509"
chr10	bjp	exon	79541048	79541143	2	+	.	gene_id "ENSG00000230417"; transcript_id "ENSE00001866488"
chr10	bjp	exon	79541244	79541861	2	+	.	gene_id "ENSG00000230417"; transcript_id "ENSG00000230417.3_M2"
chr10	bjp	exon	79555474	79555597	2	+	.	gene_id "ENSG00000229543"; transcript_id "ENSE00001622688"
chr10	bjp	exon	79562246	79562641	2	+	.	gene_id "ENSG00000229543"; transcript_id "ENSE00001659298"
chr10	bjp	exon	79562837	79563764	2	+	.	gene_id "ENSG00000230417"; transcript_id "ENSG00000230417.4_M2"
chr10	bjp	exon	79591678	79592394	2	+	.	gene_id "ENSG00000230417"; transcript_id "ENSG00000230417.2_M3"
chr10	bjp	exon	79614191	79614403	2	+	.	gene_id "ENSG00000230229"; transcript_id "ENSE00001755614"
chr10	bjp	exon	79614686	79614930	2	+	.	gene_id "ENSG00000230417"; transcript_id "ENSG00000230417.5_M2"
chr10	bjp	exon	79617525	79617692	2	+	.	gene_id "ENSG00000230229"; transcript_id "ENSE00001761356"
chr10	bjp	exon	79632696	79632812	2	+	.	gene_id "ENSG00000201393"; transcript_id "ENSE00001439286"
chr10	bjp	exon	79639104	79639226	2	+	.	gene_id "ENSG00000230417"; transcript_id "ENSE00003788735"
chr10	bjp	exon	79645597	79645958	2	+	.	gene_id "ENSG00000230417"; transcript_id "ENSG00000230417.6_M2"
chr10	bjp	exon	79660980	79661121	2	+	.	gene_id "ENSG00000230417"; transcript_id "ENSG00000230417.7_M2"
chr10	bjp	exon	79671104	79671259	2	+	.	gene_id "ENSG00000282863"; transcript_id "ENSE00002033776"
chr10	bjp	exon	79732656	79732840	2	+	.	gene_id "ENSG00000282863"; transcript_id "ENSE00003787811"
chr10	bjp	exon	79789719	79789874	2	+	.	gene_id "ENSG00000230417"; transcript_id "ENSE00003785628"
chr10	bjp	exon	79791849	79792097	2	+	.	gene_id "ENSG00000230417"; transcript_id "ENSE00003786451_F1"
chr10	bjp	exon	79793263	79793326	2	+	.	gene_id "ENSG00000230417"; transcript_id "ENSE00003789579"
chr10	bjp	exon	79802908	79803290	2	-	.	gene_id "ENSG00000282952"; transcript_id "ENSE00003784108"
chr10	bjp	exon	79807073	79807147	2	+	.	gene_id "ENSG00000230417"; transcript_id "ENSE00003788510"
chr10	bjp	exon	79814220	79814303	2	-	.	gene_id "ENSG00000282952"; transcript_id "ENSE00003784598"
chr10	bjp	exon	79815377	79815874	2	+	.	gene_id "ENSG00000230417"; transcript_id "ENSE00003756867_F1"
chr10	bjp	exon	79816134	79816238	2	-	.	gene_id "ENSG00000282952"; transcript_id "ENSE00003785386"
chr10	bjp	exon	79970064	79970351	2	-	.	gene_id "ENSG00000228683"; transcript_id "ENSE00001602065"
chr10	bjp	exon	79970735	79971025	2	-	.	gene_id "ENSG00000228683"; transcript_id "ENSE00001607741"
chr10	bjp	exon	80223760	80225179	2	-	.	gene_id "ENSG00000224596"; transcript_id "ENSE00001741567"
chr10	bjp	exon	80226344	80226421	2	-	.	gene_id "ENSG00000224596"; transcript_id "ENSE00001711606"
chr10	bjp	exon	80240973	80241183	2	-	.	gene_id "ENSG00000224596"; transcript_id "ENSE00001649317"
chr10	bjp	exon	80241721	80242858	2	-	.	gene_id "ENSG00000224596"; transcript_id "ENSG00000224596.1_M3"
chr10	bjp	exon	80243288	80243350	2	-	.	gene_id "ENSG00000224596"; transcript_id "ENSE00001615728"
chr10	bjp	exon	80280984	80282729	2	-	.	gene_id "ENSG00000229569"; transcript_id "ENSE00001747821"
chr10	bjp	exon	80284020	80284284	2	-	.	gene_id "ENSG00000229569"; transcript_id "ENSE00001791023"
chr10	bjp	exon	80324813	80325177	2	-	.	gene_id "ENSG00000224596"; transcript_id "ENSE00001806080"
chr10	bjp	exon	80329444	80329602	2	-	.	gene_id "ENSG00000224596"; transcript_id "ENSE00001743535"
chr10	bjp	exon	80330942	80331077	2	-	.	gene_id "ENSG00000224596"; transcript_id "ENSE00001779137"
chr10	bjp	exon	80335249	80335381	2	-	.	gene_id "ENSG00000224596"; transcript_id "ENSE00001795204"
chr10	bjp	exon	80346368	80346440	2	-	.	gene_id "ENSG00000224596"; transcript_id "ENSE00001653447"
chr10	bjp	exon	80347068	80347206	2	-	.	gene_id "ENSG00000224596"; transcript_id "ENSE00001628556"
chr10	bjp	exon	80348009	80348519	2	-	.	gene_id "ENSG00000224596"; transcript_id "ENSG00000224596.1_M2"
chr10	bjp	exon	80349654	80349889	2	+	.	gene_id "ENSG00000108175"; transcript_id "ENSE00001457594"
chr10	bjp	exon	80399528	80399637	2	+	.	gene_id "ENSG00000108175"; transcript_id "ENSE00001457593"
chr10	bjp	exon	80420325	80420420	2	+	.	gene_id "ENSG00000108175"; transcript_id "ENSE00001457591"
chr10	bjp	exon	80442697	80442777	2	+	.	gene_id "ENSG00000108175"; transcript_id "ENSE00001338902"
chr10	bjp	exon	80482586	80482694	2	+	.	gene_id "ENSG00000108175"; transcript_id "ENSG00000108175.1_M2"
chr10	bjp	exon	80489423	80489536	2	+	.	gene_id "ENSG00000108175"; transcript_id "ENSE00001763408"
chr10	bjp	exon	80497277	80497382	2	+	.	gene_id "ENSG00000108175"; transcript_id "ENSE00001338895"
chr10	bjp	exon	80524842	80524911	2	+	.	gene_id "ENSG00000108175"; transcript_id "ENSE00002492757"
chr10	bjp	exon	80558316	80558462	2	+	.	gene_id "ENSG00000108175"; transcript_id "ENSG00000108175.2_M2"
chr10	bjp	exon	80566481	80566649	2	+	.	gene_id "ENSG00000108175"; transcript_id "ENSE00003712540"
chr10	bjp	exon	80570822	80570936	2	+	.	gene_id "ENSG00000108175"; transcript_id "ENSG00000108175.1_M3"
chr10	bjp	exon	80571792	80571843	2	+	.	gene_id "ENSG00000108175"; transcript_id "ENSE00003744238"
chr10	bjp	exon	80572006	80572223	2	+	.	gene_id "ENSG00000108175"; transcript_id "ENSG00000108175.3_M2"
chr10	bjp	exon	80573206	80573404	2	+	.	gene_id "ENSG00000108175"; transcript_id "ENSG00000108175.4_M2"
chr10	bjp	exon	80573829	80573912	2	+	.	gene_id "ENSG00000108175"; transcript_id "ENSE00003741630"
chr10	bjp	exon	80574415	80577982	2	+	.	gene_id "ENSG00000108175"; transcript_id "ENSG00000108175.1_M4"
chr10	bjp	exon	80578665	80578742	2	+	.	gene_id "ENSG00000108175"; transcript_id "ENSE00000986214"
chr10	bjp	exon	80579457	80579631	2	+	.	gene_id "ENSG00000108175"; transcript_id "ENSE00000986215"
chr10	bjp	exon	80580103	80580244	2	+	.	gene_id "ENSG00000108175"; transcript_id "ENSG00000108175.5_M2"
chr10	bjp	exon	80583162	80583267	2	+	.	gene_id "ENSG00000108175"; transcript_id "ENSE00001656155"
chr10	bjp	exon	80585205	80585365	2	+	.	gene_id "ENSG00000108175"; transcript_id "ENSG00000108175.6_M2"
chr10	bjp	exon	80586354	80586421	2	+	.	gene_id "ENSG00000108175"; transcript_id "ENSE00001638843"
chr10	bjp	exon	80586723	80586791	2	+	.	gene_id "ENSG00000108175"; transcript_id "ENSG00000108175.7_M2"
chr10	bjp	exon	80587289	80587533	2	+	.	gene_id "ENSG00000108175"; transcript_id "ENSG00000108175.8_M2"
chr10	bjp	exon	80588624	80588790	2	+	.	gene_id "ENSG00000108175"; transcript_id "ENSG00000108175.9_M2"
chr10	bjp	exon	80592141	80592401	2	+	.	gene_id "ENSG00000108175"; transcript_id "ENSE00000986228"
chr10	bjp	exon	80593869	80597744	2	+	.	gene_id "ENSG00000108175"; transcript_id "ENSG00000108175.2_M3"
chr10	bjp	exon	80628167	80628441	2	+	.	gene_id "ENSG00000108179"; transcript_id "ENSG00000108179.1_M4"
chr10	bjp	exon	80629772	80629802	2	+	.	gene_id "ENSG00000108179"; transcript_id "ENSE00003637288"
chr10	bjp	exon	80630361	80630731	2	+	.	gene_id "ENSG00000108179"; transcript_id "ENSG00000108179.1_M2"
chr10	bjp	exon	80632184	80632411	2	+	.	gene_id "ENSG00000108179"; transcript_id "ENSG00000108179.1_M3"
chr10	bjp	exon	80633014	80633089	2	+	.	gene_id "ENSG00000108179"; transcript_id "ENSE00003587434"
chr10	bjp	exon	80634338	80636031	2	+	.	gene_id "ENSG00000108179"; transcript_id "ENSG00000108179.2_M3"
chr10	bjp	exon	80663237	80667127	2	-	.	gene_id "ENSG00000165424"; transcript_id "ENSG00000165424.1_M2"
chr10	bjp	exon	80674959	80675123	2	-	.	gene_id "ENSG00000165424"; transcript_id "ENSE00003605044"
chr10	bjp	exon	80689689	80689940	2	+	.	gene_id "ENSG00000235426"; transcript_id "ENSE00001679289"
chr10	bjp	exon	80713514	80713714	2	-	.	gene_id "ENSG00000165424"; transcript_id "ENSE00003491424"
chr10	bjp	exon	80725067	80725184	2	-	.	gene_id "ENSG00000165424"; transcript_id "ENSE00001457559"
chr10	bjp	exon	80726156	80726588	2	-	.	gene_id "ENSG00000165424"; transcript_id "ENSE00001457566"
chr10	bjp	exon	80780243	80780567	2	-	.	gene_id "ENSG00000259021"; transcript_id "ENSE00002525161"
chr10	bjp	exon	80828791	80829019	2	+	.	gene_id "ENSG00000122359"; transcript_id "ENSG00000122359.4_M2"
chr10	bjp	exon	80829444	80829537	2	+	.	gene_id "ENSG00000122359"; transcript_id "ENSE00001944815"
chr10	bjp	exon	80853327	80853836	2	+	.	gene_id "ENSG00000122359"; transcript_id "ENSG00000122359.2_M3"
chr10	bjp	exon	80858627	80858675	2	+	.	gene_id "ENSG00000122359"; transcript_id "ENSE00001376996"
chr10	bjp	exon	80861762	80861976	2	+	.	gene_id "ENSG00000122359"; transcript_id "ENSG00000122359.2_M4"
chr10	bjp	exon	80862901	80863169	2	+	.	gene_id "ENSG00000122359"; transcript_id "ENSE00002285844"
chr10	bjp	exon	80863864	80863979	2	+	.	gene_id "ENSG00000122359"; transcript_id "ENSE00003555103"
chr10	bjp	exon	80865422	80865811	2	+	.	gene_id "ENSG00000122359"; transcript_id "ENSG00000122359.1_M3"
chr10	bjp	exon	80867454	80867541	2	+	.	gene_id "ENSG00000122359"; transcript_id "ENSE00003585307"
chr10	bjp	exon	80867783	80868361	2	+	.	gene_id "ENSG00000122359"; transcript_id "ENSG00000122359.3_M2"
chr10	bjp	exon	80868568	80868681	2	+	.	gene_id "ENSG00000122359"; transcript_id "ENSE00002494992"
chr10	bjp	exon	80870617	80870707	2	+	.	gene_id "ENSG00000122359"; transcript_id "ENSE00002448092"
chr10	bjp	exon	80871140	80871219	2	+	.	gene_id "ENSG00000122359"; transcript_id "ENSE00002460881"
chr10	bjp	exon	80871347	80871403	2	+	.	gene_id "ENSG00000122359"; transcript_id "ENSE00002521933"
chr10	bjp	exon	80872724	80872817	2	+	.	gene_id "ENSG00000122359"; transcript_id "ENSG00000122359.2_M2"
chr10	bjp	exon	80875557	80875652	2	+	.	gene_id "ENSG00000122359"; transcript_id "ENSE00000909278"
chr10	bjp	exon	80876727	80876785	2	+	.	gene_id "ENSG00000122359"; transcript_id "ENSG00000122359.1_M2"
chr10	bjp	exon	80876989	80877111	2	+	.	gene_id "ENSG00000122359"; transcript_id "ENSE00000909276"
chr10	bjp	exon	80878254	80878374	2	+	.	gene_id "ENSG00000122359"; transcript_id "ENSE00001783101"
chr10	bjp	exon	80878840	80883881	2	+	.	gene_id "ENSG00000122359"; transcript_id "ENSG00000122359.1_M4"
chr10	bjp	exon	80889416	80889878	2	-	.	gene_id "ENSG00000189129"; transcript_id "ENSG00000189129.1_M4"
chr10	bjp	exon	80890439	80890734	2	-	.	gene_id "ENSG00000189129"; transcript_id "ENSG00000189129.2_M2"
chr10	bjp	exon	80892605	80892702	2	-	.	gene_id "ENSG00000189129"; transcript_id "ENSE00003514789"
chr10	bjp	exon	80901921	80902156	2	-	.	gene_id "ENSG00000189129"; transcript_id "ENSG00000189129.1_M2"
chr10	bjp	exon	80908429	80908805	2	-	.	gene_id "ENSG00000230171"; transcript_id "ENSE00001642794"
chr10	bjp	exon	80942382	80943071	2	-	.	gene_id "ENSG00000133678"; transcript_id "ENSG00000133678.4_M2"
chr10	bjp	exon	80952710	80952782	2	-	.	gene_id "ENSG00000133678"; transcript_id "ENSG00000133678.1_M2"
chr10	bjp	exon	80953187	80953288	2	-	.	gene_id "ENSG00000133678"; transcript_id "ENSG00000133678.2_M3"
chr10	bjp	exon	80955251	80955615	2	-	.	gene_id "ENSG00000133678"; transcript_id "ENSE00001841902"
chr10	bjp	exon	80955759	80955907	2	-	.	gene_id "ENSG00000133678"; transcript_id "ENSE00001457395"
chr10	bjp	exon	80956031	80956156	2	+	.	gene_id "ENSG00000230091"; transcript_id "ENSG00000230091.2_M3"
chr10	bjp	exon	80956217	80956297	2	-	.	gene_id "ENSG00000133678"; transcript_id "ENSG00000133678.1_M4"
chr10	bjp	exon	80973966	80974109	2	+	.	gene_id "ENSG00000230091"; transcript_id "ENSG00000230091.1_M2"
chr10	bjp	exon	80978504	80978590	2	+	.	gene_id "ENSG00000230091"; transcript_id "ENSE00001646470"
chr10	bjp	exon	80981335	80981372	2	+	.	gene_id "ENSG00000230091"; transcript_id "ENSE00001600604_F2"
chr10	bjp	exon	80981494	80981525	2	+	.	gene_id "ENSG00000230091"; transcript_id "ENSE00001600604_F1"
chr10	bjp	exon	80985757	80988064	2	+	.	gene_id "ENSG00000230091"; transcript_id "ENSG00000230091.1_M3"
chr10	bjp	exon	81001099	81001297	2	+	.	gene_id "ENSG00000229616"; transcript_id "ENSE00001719133"
chr10	bjp	exon	81034763	81035763	2	-	.	gene_id "ENSG00000283913"; transcript_id "ENSG00000283913.2_M2"
chr10	bjp	exon	81039130	81039331	2	+	.	gene_id "ENSG00000133661"; transcript_id "ENSE00003507171"
chr10	bjp	exon	81042923	81043039	2	+	.	gene_id "ENSG00000133661"; transcript_id "ENSE00001388162"
chr10	bjp	exon	81043298	81043414	2	+	.	gene_id "ENSG00000133661"; transcript_id "ENSE00000909268"
chr10	bjp	exon	81043732	81043848	2	+	.	gene_id "ENSG00000133661"; transcript_id "ENSE00000909267"
chr10	bjp	exon	81044267	81044287	2	-	.	gene_id "ENSG00000283913"; transcript_id "ENSE00001760630_F1"
chr10	bjp	exon	81044366	81044404	2	+	.	gene_id "ENSG00000133661"; transcript_id "ENSE00002173050_F1"
chr10	bjp	exon	81045015	81045098	2	+	.	gene_id "ENSG00000133661"; transcript_id "ENSE00001708197"
chr10	bjp	exon	81047572	81048060	2	+	.	gene_id "ENSG00000133661"; transcript_id "ENSE00001920473"
chr10	bjp	exon	81049146	81049270	2	-	.	gene_id "ENSG00000283913"; transcript_id "ENSE00001533937"
chr10	bjp	exon	81053878	81053985	2	-	.	gene_id "ENSG00000283913"; transcript_id "ENSG00000283913.1_M2"
chr10	bjp	exon	81062598	81063074	2	-	.	gene_id "ENSG00000242600"; transcript_id "ENSG00000242600.1_M2"
chr10	bjp	exon	81063747	81063821	2	-	.	gene_id "ENSG00000242600"; transcript_id "ENSE00003810024"
chr10	bjp	exon	81064675	81065566	2	-	.	gene_id "ENSG00000242600"; transcript_id "ENSG00000242600.1_M3"
chr10	bjp	exon	81092558	81093584	2	+	.	gene_id "ENSG00000214584"; transcript_id "ENSE00001799144"
chr10	bjp	exon	81219465	81223080	2	+	.	gene_id "ENSG00000225484"; transcript_id "ENSG00000225484.1_M4"
chr10	bjp	exon	81320796	81322344	2	-	.	gene_id "ENSG00000272489"; transcript_id "ENSE00003695871_F1"
chr10	bjp	exon	81358501	81358707	2	+	.	gene_id "ENSG00000226676"; transcript_id "ENSG00000226676.2_M2"
chr10	bjp	exon	81359755	81359934	2	+	.	gene_id "ENSG00000226676"; transcript_id "ENSG00000226676.1_M2"
chr10	bjp	exon	81361631	81361930	2	+	.	gene_id "ENSG00000226676"; transcript_id "ENSE00001610555"
chr10	bjp	exon	81375190	81376908	2	-	.	gene_id "ENSG00000122852"; transcript_id "ENSG00000122852.2_M3"
chr10	bjp	exon	81378214	81378333	2	-	.	gene_id "ENSG00000122852"; transcript_id "ENSE00003474795"
chr10	bjp	exon	81378640	81379058	2	-	.	gene_id "ENSG00000122852"; transcript_id "ENSG00000122852.1_M3"
chr10	bjp	exon	81379248	81379318	2	-	.	gene_id "ENSG00000122852"; transcript_id "ENSE00002226403"
chr10	bjp	exon	81379655	81379698	2	-	.	gene_id "ENSG00000122852"; transcript_id "ENSG00000122852.1_M5"
chr10	bjp	exon	81395296	81395662	2	+	.	gene_id "ENSG00000225827"; transcript_id "ENSE00001754239"
chr10	bjp	exon	81411577	81411664	2	+	.	gene_id "ENSG00000219430"; transcript_id "ENSE00001549996"
chr10	bjp	exon	81412078	81412194	2	+	.	gene_id "ENSG00000219430"; transcript_id "ENSE00001562392"
chr10	bjp	exon	81492357	81494419	2	-	.	gene_id "ENSG00000151224"; transcript_id "ENSG00000151224.1_M4"
chr10	bjp	exon	81495056	81495189	2	-	.	gene_id "ENSG00000151224"; transcript_id "ENSE00003571020"
chr10	bjp	exon	81495553	81496015	2	-	.	gene_id "ENSG00000151224"; transcript_id "ENSG00000151224.1_M2"
chr10	bjp	exon	81496912	81497130	2	-	.	gene_id "ENSG00000151224"; transcript_id "ENSG00000151224.2_M2"
chr10	bjp	exon	81500731	81500874	2	-	.	gene_id "ENSG00000151224"; transcript_id "ENSE00000998391"
chr10	bjp	exon	81501238	81501350	2	-	.	gene_id "ENSG00000151224"; transcript_id "ENSE00000998396"
chr10	bjp	exon	81506058	81506135	2	-	.	gene_id "ENSG00000151224"; transcript_id "ENSE00000998389"
chr10	bjp	exon	81509886	81510255	2	-	.	gene_id "ENSG00000151224"; transcript_id "ENSG00000151224.3_M2"
chr10	bjp	exon	81519088	81519241	2	+	.	gene_id "ENSG00000232950"; transcript_id "ENSE00001768180"
chr10	bjp	exon	81519552	81521023	2	+	.	gene_id "ENSG00000232950"; transcript_id "ENSE00001622105"
chr10	bjp	exon	81552931	81553018	2	+	.	gene_id "ENSG00000235858"; transcript_id "ENSE00001674174"
chr10	bjp	exon	81553336	81553586	2	+	.	gene_id "ENSG00000235858"; transcript_id "ENSE00001607207"
chr10	bjp	exon	81555276	81555356	2	-	.	gene_id "ENSG00000170788"; transcript_id "ENSG00000170788.1_M3"
chr10	bjp	exon	81557638	81557742	2	-	.	gene_id "ENSG00000170788"; transcript_id "ENSG00000170788.1_M2"
chr10	bjp	exon	81558266	81558322	2	-	.	gene_id "ENSG00000170788"; transcript_id "ENSE00001164102"
chr10	bjp	exon	81561438	81561530	2	-	.	gene_id "ENSG00000170788"; transcript_id "ENSE00001164109"
chr10	bjp	exon	81571067	81571168	2	-	.	gene_id "ENSG00000170788"; transcript_id "ENSG00000170788.2_M2"
chr10	bjp	exon	81571603	81571620	2	+	.	gene_id "ENSG00000133665"; transcript_id "ENSE00001164087_F1"
chr10	bjp	exon	81571784	81571893	2	-	.	gene_id "ENSG00000170788"; transcript_id "ENSE00003754470_F1"
chr10	bjp	exon	81575428	81575520	2	+	.	gene_id "ENSG00000133665"; transcript_id "ENSG00000133665.2_M2"
chr10	bjp	exon	81575768	81575926	2	-	.	gene_id "ENSG00000170788"; transcript_id "ENSG00000170788.1_M4"
chr10	bjp	exon	81575939	81575996	2	+	.	gene_id "ENSG00000133665"; transcript_id "ENSG00000133665.1_M3"
chr10	bjp	exon	81577027	81577179	2	+	.	gene_id "ENSG00000133665"; transcript_id "ENSE00001429202"
chr10	bjp	exon	81581571	81581726	2	+	.	gene_id "ENSG00000133665"; transcript_id "ENSE00003534561"
chr10	bjp	exon	81582087	81582209	2	+	.	gene_id "ENSG00000133665"; transcript_id "ENSE00000909302"
chr10	bjp	exon	81585818	81587203	2	+	.	gene_id "ENSG00000133665"; transcript_id "ENSG00000133665.2_M3"
chr10	bjp	exon	81618407	81618529	2	+	.	gene_id "ENSG00000122378"; transcript_id "ENSE00001457124"
chr10	bjp	exon	81619056	81619213	2	+	.	gene_id "ENSG00000122378"; transcript_id "ENSG00000122378.1_M3"
chr10	bjp	exon	81624397	81624454	2	+	.	gene_id "ENSG00000122378"; transcript_id "ENSE00003748011"
chr10	bjp	exon	81630589	81631236	2	+	.	gene_id "ENSG00000122378"; transcript_id "ENSG00000122378.1_M4"
chr10	bjp	exon	81642537	81647657	2	+	.	gene_id "ENSG00000122378"; transcript_id "ENSG00000122378.2_M4"
chr10	bjp	exon	81664705	81664900	2	+	.	gene_id "ENSG00000108219"; transcript_id "ENSG00000108219.1_M7"
chr10	bjp	exon	81669825	81670030	2	+	.	gene_id "ENSG00000108219"; transcript_id "ENSE00001457015"
chr10	bjp	exon	81673607	81673646	2	+	.	gene_id "ENSG00000108219"; transcript_id "ENSE00001457020"
chr10	bjp	exon	81676956	81677053	2	+	.	gene_id "ENSG00000108219"; transcript_id "ENSE00001457014"
chr10	bjp	exon	81679074	81679213	2	+	.	gene_id "ENSG00000108219"; transcript_id "ENSE00001457019"
chr10	bjp	exon	81699675	81699777	2	+	.	gene_id "ENSG00000108219"; transcript_id "ENSG00000108219.1_M2"
chr10	bjp	exon	81715174	81715224	2	+	.	gene_id "ENSG00000108219"; transcript_id "ENSE00003459097"
chr10	bjp	exon	81717642	81717816	2	+	.	gene_id "ENSG00000108219"; transcript_id "ENSG00000108219.2_M2"
chr10	bjp	exon	81719742	81720360	2	+	.	gene_id "ENSG00000108219"; transcript_id "ENSG00000108219.3_M2"
chr10	bjp	exon	81722560	81722685	2	+	.	gene_id "ENSG00000108219"; transcript_id "ENSE00000986157"
chr10	bjp	exon	81724432	81724476	2	+	.	gene_id "ENSG00000108219"; transcript_id "ENSE00000986158"
chr10	bjp	exon	81725881	81726738	2	+	.	gene_id "ENSG00000108219"; transcript_id "ENSG00000108219.4_M2"
chr10	bjp	exon	81740045	81743340	2	+	.	gene_id "ENSG00000108219"; transcript_id "ENSE00003704579_F2"
chr10	bjp	exon	81743477	81743840	2	-	.	gene_id "ENSG00000226659"; transcript_id "ENSE00001598620"
chr10	bjp	exon	81745789	81746402	2	+	.	gene_id "ENSG00000178217"; transcript_id "ENSE00001418408"
chr10	bjp	exon	81748706	81748820	2	+	.	gene_id "ENSG00000178217"; transcript_id "ENSE00001680314"
chr10	bjp	exon	81777894	81778056	2	+	.	gene_id "ENSG00000178217"; transcript_id "ENSE00001406519"
chr10	bjp	exon	81779168	81779315	2	+	.	gene_id "ENSG00000178217"; transcript_id "ENSE00001431017"
chr10	bjp	exon	81796370	81796517	2	+	.	gene_id "ENSG00000178217"; transcript_id "ENSE00001428908"
chr10	bjp	exon	81811334	81811550	2	+	.	gene_id "ENSG00000178217"; transcript_id "ENSE00001380054"
chr10	bjp	exon	81815067	81815268	2	+	.	gene_id "ENSG00000178217"; transcript_id "ENSE00001881058"
chr10	bjp	exon	81817194	81817321	2	+	.	gene_id "ENSG00000178217"; transcript_id "ENSG00000178217.1_M2"
chr10	bjp	exon	81850396	81850455	2	+	.	gene_id "ENSG00000178217"; transcript_id "ENSE00001897891"
chr10	bjp	exon	81851397	81853967	2	+	.	gene_id "ENSG00000178217"; transcript_id "ENSG00000178217.1_M3"
chr10	bjp	exon	81857221	81857272	2	+	.	gene_id "ENSG00000231082"; transcript_id "ENSE00001609233"
chr10	bjp	exon	81859330	81859404	2	+	.	gene_id "ENSG00000231082"; transcript_id "ENSE00001603019"
chr10	bjp	exon	81860912	81861154	2	+	.	gene_id "ENSG00000231082"; transcript_id "ENSE00001696471"
chr10	bjp	exon	81928523	81929108	2	-	.	gene_id "ENSG00000233353"; transcript_id "ENSE00001756732"
chr10	bjp	exon	81958308	81958465	2	-	.	gene_id "ENSG00000233703"; transcript_id "ENSE00001761442"
chr10	bjp	exon	81959661	81959911	2	-	.	gene_id "ENSG00000233703"; transcript_id "ENSE00001716146"
chr10	bjp	exon	81986573	81987435	2	-	.	gene_id "ENSG00000231060"; transcript_id "ENSE00001749124"
chr10	bjp	exon	81987582	81988480	2	-	.	gene_id "ENSG00000231060"; transcript_id "ENSE00001728948"
chr10	bjp	exon	82155661	82156198	2	-	.	gene_id "ENSG00000227209"; transcript_id "ENSE00001794592"
chr10	bjp	exon	82353507	82354302	2	-	.	gene_id "ENSG00000226466"; transcript_id "ENSE00001753092"
chr10	bjp	exon	83090335	83091187	2	+	.	gene_id "ENSG00000185737"; transcript_id "ENSG00000185737.1_M2"
chr10	bjp	exon	83092704	83093112	2	+	.	gene_id "ENSG00000185737"; transcript_id "ENSG00000185737.1_M3"
chr10	bjp	exon	83104207	83104682	2	+	.	gene_id "ENSG00000185737"; transcript_id "ENSE00003415379"
chr10	bjp	exon	83382357	83382456	2	+	.	gene_id "ENSG00000185737"; transcript_id "ENSE00001560172"
chr10	bjp	exon	83440165	83440311	2	-	.	gene_id "ENSG00000229458"; transcript_id "ENSE00001768363"
chr10	bjp	exon	83441351	83441477	2	-	.	gene_id "ENSG00000229458"; transcript_id "ENSE00001650568"
chr10	bjp	exon	83444979	83445146	2	-	.	gene_id "ENSG00000229458"; transcript_id "ENSE00002087967_F2"
chr10	bjp	exon	83446097	83446332	2	-	.	gene_id "ENSG00000225738"; transcript_id "ENSG00000225738.1_M2"
chr10	bjp	exon	83448220	83448587	2	-	.	gene_id "ENSG00000225738"; transcript_id "ENSG00000225738.1_M3"
chr10	bjp	exon	83448789	83448889	2	-	.	gene_id "ENSG00000225738"; transcript_id "ENSG00000225738.3_M2"
chr10	bjp	exon	83556906	83557011	2	+	.	gene_id "ENSG00000207275"; transcript_id "ENSE00001808361"
chr10	bjp	exon	83576298	83576427	2	+	.	gene_id "ENSG00000185737"; transcript_id "ENSE00003459320"
chr10	bjp	exon	83965789	83965863	2	+	.	gene_id "ENSG00000185737"; transcript_id "ENSG00000185737.2_M2"
chr10	bjp	exon	84025754	84025863	2	+	.	gene_id "ENSG00000185737"; transcript_id "ENSE00002299547"
chr10	bjp	exon	84091503	84091529	2	+	.	gene_id "ENSG00000185737"; transcript_id "ENSG00000185737.3_M2"
chr10	bjp	exon	84177115	84177217	2	+	.	gene_id "ENSG00000185737"; transcript_id "ENSE00003609528"
chr10	bjp	exon	84180821	84180863	2	+	.	gene_id "ENSG00000185737"; transcript_id "ENSE00002527316"
chr10	bjp	exon	84184599	84184725	2	+	.	gene_id "ENSG00000185737"; transcript_id "ENSE00003462970"
chr10	bjp	exon	84204930	84205100	2	+	.	gene_id "ENSG00000185737"; transcript_id "ENSE00003541507"
chr10	bjp	exon	84210770	84210841	2	+	.	gene_id "ENSG00000185737"; transcript_id "ENSE00003528649"
chr10	bjp	exon	84211085	84213166	2	+	.	gene_id "ENSG00000185737"; transcript_id "ENSG00000185737.1_M4"
chr10	bjp	exon	84293789	84293896	2	-	.	gene_id "ENSG00000200774"; transcript_id "ENSE00001438667"
chr10	bjp	exon	84553072	84553159	2	-	.	gene_id "ENSG00000234931"; transcript_id "ENSE00001707380"
chr10	bjp	exon	84553805	84555912	2	-	.	gene_id "ENSG00000234931"; transcript_id "ENSE00001740782"
chr10	bjp	exon	84913809	84913968	2	-	.	gene_id "ENSG00000233945"; transcript_id "ENSE00001609332"
chr10	bjp	exon	84914542	84914642	2	-	.	gene_id "ENSG00000233945"; transcript_id "ENSE00001668556"
chr10	bjp	exon	84916746	84916835	2	-	.	gene_id "ENSG00000233945"; transcript_id "ENSE00001756084"
chr10	bjp	exon	84984746	84985725	2	+	.	gene_id "ENSG00000223565"; transcript_id "ENSE00001611281"
chr10	bjp	exon	85008968	85009066	2	+	.	gene_id "ENSG00000212324"; transcript_id "ENSE00001808973"
chr10	bjp	exon	85161942	85162079	2	-	.	gene_id "ENSG00000233258"; transcript_id "ENSE00001649817"
chr10	bjp	exon	85163036	85163208	2	-	.	gene_id "ENSG00000233258"; transcript_id "ENSE00001603523"
chr10	bjp	exon	85259883	85260030	2	+	.	gene_id "ENSG00000200789"; transcript_id "ENSE00001438682"
chr10	bjp	exon	85402055	85403080	2	-	.	gene_id "ENSG00000271933"; transcript_id "ENSE00003695795_F1"
chr10	bjp	exon	85403235	85404223	2	-	.	gene_id "ENSG00000271933"; transcript_id "ENSE00003695795_F2"
chr10	bjp	exon	85405103	85405270	2	+	.	gene_id "ENSG00000165678"; transcript_id "ENSE00001147594"
chr10	bjp	exon	85406303	85406402	2	+	.	gene_id "ENSG00000165678"; transcript_id "ENSE00001095388"
chr10	bjp	exon	85407644	85407755	2	+	.	gene_id "ENSG00000165678"; transcript_id "ENSE00001095386"
chr10	bjp	exon	85408526	85408667	2	+	.	gene_id "ENSG00000165678"; transcript_id "ENSE00001095400"
chr10	bjp	exon	85412367	85412475	2	+	.	gene_id "ENSG00000165678"; transcript_id "ENSE00001095397"
chr10	bjp	exon	85413686	85413874	2	+	.	gene_id "ENSG00000165678"; transcript_id "ENSE00001095391"
chr10	bjp	exon	85414343	85414514	2	+	.	gene_id "ENSG00000165678"; transcript_id "ENSE00001095381"
chr10	bjp	exon	85415881	85416866	2	+	.	gene_id "ENSG00000165678"; transcript_id "ENSE00001336808"
chr10	bjp	exon	85438575	85438758	2	+	.	gene_id "ENSG00000188373"; transcript_id "ENSE00001456958"
chr10	bjp	exon	85441309	85441398	2	+	.	gene_id "ENSG00000188373"; transcript_id "ENSG00000188373.1_M2"
chr10	bjp	exon	85449640	85450252	2	+	.	gene_id "ENSG00000188373"; transcript_id "ENSG00000188373.2_M2"
chr10	bjp	exon	85459572	85459752	2	+	.	gene_id "ENSG00000148600"; transcript_id "ENSG00000148600.1_M2"
chr10	bjp	exon	85460426	85460521	2	+	.	gene_id "ENSG00000148600"; transcript_id "ENSE00001741865"
chr10	bjp	exon	85461436	85461581	2	+	.	gene_id "ENSG00000148600"; transcript_id "ENSE00001767877"
chr10	bjp	exon	85462717	85462767	2	+	.	gene_id "ENSG00000148600"; transcript_id "ENSE00001747895"
chr10	bjp	exon	85463960	85464049	2	+	.	gene_id "ENSG00000148600"; transcript_id "ENSE00001751523"
chr10	bjp	exon	85465526	85465612	2	+	.	gene_id "ENSG00000148600"; transcript_id "ENSE00001633353"
chr10	bjp	exon	85466731	85466844	2	+	.	gene_id "ENSG00000148600"; transcript_id "ENSG00000148600.2_M2"
chr10	bjp	exon	85467904	85468047	2	+	.	gene_id "ENSG00000148600"; transcript_id "ENSE00003474491"
chr10	bjp	exon	85469449	85469527	2	+	.	gene_id "ENSG00000148600"; transcript_id "ENSG00000148600.3_M2"
chr10	bjp	exon	85470662	85470857	2	+	.	gene_id "ENSG00000148600"; transcript_id "ENSG00000148600.4_M2"
chr10	bjp	exon	85473097	85473300	2	+	.	gene_id "ENSG00000148600"; transcript_id "ENSE00000986128"
chr10	bjp	exon	85473652	85473804	2	+	.	gene_id "ENSG00000148600"; transcript_id "ENSG00000148600.1_M3"
chr10	bjp	exon	85475924	85476088	2	+	.	gene_id "ENSG00000148600"; transcript_id "ENSE00000986130"
chr10	bjp	exon	85476571	85476638	2	+	.	gene_id "ENSG00000148600"; transcript_id "ENSE00001377098"
chr10	bjp	exon	85477102	85477330	2	+	.	gene_id "ENSG00000148600"; transcript_id "ENSG00000148600.5_M2"
chr10	bjp	exon	85477820	85478270	2	+	.	gene_id "ENSG00000148600"; transcript_id "ENSG00000148600.2_M3"
chr10	bjp	exon	85479003	85483633	2	+	.	gene_id "ENSG00000148600"; transcript_id "ENSG00000148600.1_M4"
chr10	bjp	exon	85484019	85484564	2	+	.	gene_id "ENSG00000148600"; transcript_id "ENSG00000148600.3_M3"
chr10	bjp	exon	85485438	85487623	2	-	.	gene_id "ENSG00000204033"; transcript_id "ENSG00000204033.1_M2"
chr10	bjp	exon	85487771	85487800	2	-	.	gene_id "ENSG00000204033"; transcript_id "ENSE00002324417"
chr10	bjp	exon	85489276	85490057	2	-	.	gene_id "ENSG00000204033"; transcript_id "ENSE00001456935"
chr10	bjp	exon	85490353	85490531	2	-	.	gene_id "ENSG00000204033"; transcript_id "ENSG00000204033.2_M2"
chr10	bjp	exon	85496540	85497847	2	-	.	gene_id "ENSG00000148602"; transcript_id "ENSE00001456922"
chr10	bjp	exon	85499009	85499314	2	-	.	gene_id "ENSG00000148602"; transcript_id "ENSE00000986140"
chr10	bjp	exon	85502159	85502625	2	-	.	gene_id "ENSG00000148602"; transcript_id "ENSE00000986139"
chr10	bjp	exon	85506260	85506403	2	-	.	gene_id "ENSG00000148602"; transcript_id "ENSE00001456927"
chr10	bjp	exon	85509982	85510098	2	+	.	gene_id "ENSG00000148604"; transcript_id "ENSG00000148604.1_M4"
chr10	bjp	exon	85515215	85515755	2	+	.	gene_id "ENSG00000148604"; transcript_id "ENSE00001456895"
chr10	bjp	exon	85517682	85517835	2	+	.	gene_id "ENSG00000148604"; transcript_id "ENSE00003508970"
chr10	bjp	exon	85519151	85519268	2	+	.	gene_id "ENSG00000148604"; transcript_id "ENSG00000148604.1_M2"
chr10	bjp	exon	85519962	85520265	2	+	.	gene_id "ENSG00000148604"; transcript_id "ENSG00000148604.2_M2"
chr10	bjp	exon	85522702	85522815	2	+	.	gene_id "ENSG00000148604"; transcript_id "ENSE00003593197"
chr10	bjp	exon	85552052	85552248	2	+	.	gene_id "ENSG00000229404"; transcript_id "ENSE00001646514"
chr10	bjp	exon	85552422	85552872	2	+	.	gene_id "ENSG00000229404"; transcript_id "ENSG00000229404.1_M3"
chr10	bjp	exon	85555234	85555971	2	+	.	gene_id "ENSG00000229404"; transcript_id "ENSE00001651131"
chr10	bjp	exon	85557080	85558492	2	+	.	gene_id "ENSG00000229404"; transcript_id "ENSE00001611463"
chr10	bjp	exon	85592240	85592462	2	+	.	gene_id "ENSG00000107771"; transcript_id "ENSG00000107771.1_M3"
chr10	bjp	exon	85634627	85636082	2	+	.	gene_id "ENSG00000107771"; transcript_id "ENSE00001795795"
chr10	bjp	exon	85637232	85637618	2	+	.	gene_id "ENSG00000107771"; transcript_id "ENSG00000107771.1_M2"
chr10	bjp	exon	85652788	85653244	2	-	.	gene_id "ENSG00000233189"; transcript_id "ENSE00001741012"
chr10	bjp	exon	85654522	85655659	2	+	.	gene_id "ENSG00000225423"; transcript_id "ENSE00001637213"
chr10	bjp	exon	85657476	85657565	2	+	.	gene_id "ENSG00000107771"; transcript_id "ENSE00001892725"
chr10	bjp	exon	85681391	85681481	2	+	.	gene_id "ENSG00000107771"; transcript_id "ENSE00003494993"
chr10	bjp	exon	85688578	85688687	2	+	.	gene_id "ENSG00000107771"; transcript_id "ENSG00000107771.2_M2"
chr10	bjp	exon	85688821	85688865	2	+	.	gene_id "ENSG00000107771"; transcript_id "ENSE00001869445"
chr10	bjp	exon	85689370	85689532	2	+	.	gene_id "ENSG00000107771"; transcript_id "ENSE00003565300"
chr10	bjp	exon	85702220	85702415	2	+	.	gene_id "ENSG00000107771"; transcript_id "ENSG00000107771.3_M2"
chr10	bjp	exon	85715847	85715935	2	+	.	gene_id "ENSG00000107771"; transcript_id "ENSE00001893027"
chr10	bjp	exon	85718309	85718474	2	-	.	gene_id "ENSG00000225928"; transcript_id "ENSE00001705949"
chr10	bjp	exon	85718831	85718873	2	-	.	gene_id "ENSG00000225928"; transcript_id "ENSE00001625061"
chr10	bjp	exon	85727460	85727543	2	+	.	gene_id "ENSG00000107771"; transcript_id "ENSG00000107771.4_M2"
chr10	bjp	exon	85736542	85736656	2	+	.	gene_id "ENSG00000107771"; transcript_id "ENSE00001853104"
chr10	bjp	exon	85741067	85741156	2	+	.	gene_id "ENSG00000107771"; transcript_id "ENSE00003532605"
chr10	bjp	exon	85763384	85763468	2	+	.	gene_id "ENSG00000107771"; transcript_id "ENSE00003618770"
chr10	bjp	exon	85770809	85770848	2	+	.	gene_id "ENSG00000107771"; transcript_id "ENSE00001861931"
chr10	bjp	exon	85776971	85782053	2	+	.	gene_id "ENSG00000107771"; transcript_id "ENSG00000107771.1_M7"
chr10	bjp	exon	85824131	85824951	2	+	.	gene_id "ENSG00000178429"; transcript_id "ENSE00001647834"
chr10	bjp	exon	86493997	86494752	2	-	.	gene_id "ENSG00000237267"; transcript_id "ENSE00001680641"
chr10	bjp	exon	86496432	86497508	2	-	.	gene_id "ENSG00000237267"; transcript_id "ENSE00001751960"
chr10	bjp	exon	86498339	86498532	2	-	.	gene_id "ENSG00000237267"; transcript_id "ENSE00001801668"
chr10	bjp	exon	86725721	86726010	2	-	.	gene_id "ENSG00000223993"; transcript_id "ENSE00001785094"
chr10	bjp	exon	86726181	86726293	2	-	.	gene_id "ENSG00000223993"; transcript_id "ENSE00001787491"
chr10	bjp	exon	86726641	86726929	2	+	.	gene_id "ENSG00000224504"; transcript_id "ENSE00001610819"
chr10	bjp	exon	86738487	86738692	2	+	.	gene_id "ENSG00000224504"; transcript_id "ENSE00001772159"
chr10	bjp	exon	86740546	86742713	2	+	.	gene_id "ENSG00000224504"; transcript_id "ENSE00003506733"
chr10	bjp	exon	86743345	86743930	2	+	.	gene_id "ENSG00000230962"; transcript_id "ENSE00001594363"
chr10	bjp	exon	86745124	86745437	2	+	.	gene_id "ENSG00000230962"; transcript_id "ENSE00001653407"
chr10	bjp	exon	86746593	86746792	2	+	.	gene_id "ENSG00000230962"; transcript_id "ENSE00001724056"
chr10	bjp	exon	86756630	86756731	2	+	.	gene_id "ENSG00000230962"; transcript_id "ENSE00001617526"
chr10	bjp	exon	86770967	86771073	2	+	.	gene_id "ENSG00000230962"; transcript_id "ENSE00001736196"
chr10	bjp	exon	86784773	86784944	2	+	.	gene_id "ENSG00000230962"; transcript_id "ENSE00001791803"
chr10	bjp	exon	86825384	86829618	2	-	.	gene_id "ENSG00000279910"; transcript_id "ENSE00003758907"
chr10	bjp	exon	86835851	86835955	2	+	.	gene_id "ENSG00000223064"; transcript_id "ENSE00001590950"
chr10	bjp	exon	86876116	86876283	2	+	.	gene_id "ENSG00000234942"; transcript_id "ENSG00000234942.1_M3"
chr10	bjp	exon	86877870	86877982	2	+	.	gene_id "ENSG00000234942"; transcript_id "ENSE00003773839"
chr10	bjp	exon	86897862	86901002	2	-	.	gene_id "ENSG00000182771"; transcript_id "ENSG00000182771.1_M3"
chr10	bjp	exon	86903698	86905513	2	+	.	gene_id "ENSG00000234942"; transcript_id "ENSG00000234942.1_M4"
chr10	bjp	exon	86911323	86911361	2	-	.	gene_id "ENSG00000278333"; transcript_id "ENSE00003719932_F1"
chr10	bjp	exon	86911440	86911492	2	-	.	gene_id "ENSG00000278333"; transcript_id "ENSE00003719932_F2"
chr10	bjp	exon	86911713	86911953	2	-	.	gene_id "ENSG00000182771"; transcript_id "ENSE00003545652"
chr10	bjp	exon	86918173	86918339	2	-	.	gene_id "ENSG00000182771"; transcript_id "ENSE00001311080"
chr10	bjp	exon	86942353	86942468	2	+	.	gene_id "ENSG00000270002"; transcript_id "ENSE00001950914"
chr10	bjp	exon	86943844	86945484	2	+	.	gene_id "ENSG00000270002"; transcript_id "ENSE00001838980_F1"
chr10	bjp	exon	86945681	86946349	2	+	.	gene_id "ENSG00000270002"; transcript_id "ENSE00001838980_F2"
chr10	bjp	exon	86948295	86948543	2	-	.	gene_id "ENSG00000252292"; transcript_id "ENSE00002088760"
chr10	bjp	exon	87016096	87016503	2	+	.	gene_id "ENSG00000236606"; transcript_id "ENSE00001717078"
chr10	bjp	exon	87030329	87030467	2	-	.	gene_id "ENSG00000182771"; transcript_id "ENSE00001297941"
chr10	bjp	exon	87031678	87032002	2	-	.	gene_id "ENSG00000182771"; transcript_id "ENSE00001317862"
chr10	bjp	exon	87035180	87035377	2	-	.	gene_id "ENSG00000182771"; transcript_id "ENSE00001290733"
chr10	bjp	exon	87036833	87036934	2	-	.	gene_id "ENSG00000182771"; transcript_id "ENSE00003717860"
chr10	bjp	exon	87160957	87161076	2	-	.	gene_id "ENSG00000182771"; transcript_id "ENSE00001309837"
chr10	bjp	exon	87162490	87162651	2	-	.	gene_id "ENSG00000182771"; transcript_id "ENSE00001291094"
chr10	bjp	exon	87175455	87175625	2	-	.	gene_id "ENSG00000182771"; transcript_id "ENSE00001316713"
chr10	bjp	exon	87222508	87222561	2	-	.	gene_id "ENSG00000182771"; transcript_id "ENSE00001292711"
chr10	bjp	exon	87360166	87360284	2	+	.	gene_id "ENSG00000200487"; transcript_id "ENSE00001807167"
chr10	bjp	exon	87447678	87447883	2	-	.	gene_id "ENSG00000182771"; transcript_id "ENSE00001345689"
chr10	bjp	exon	87515217	87515501	2	-	.	gene_id "ENSG00000182771"; transcript_id "ENSE00001326681"
chr10	bjp	exon	87573010	87573104	2	-	.	gene_id "ENSG00000199104"; transcript_id "ENSE00001436997"
chr10	bjp	exon	87690506	87690661	2	-	.	gene_id "ENSG00000182771"; transcript_id "ENSE00001305002"
chr10	bjp	exon	87692875	87693054	2	-	.	gene_id "ENSG00000182771"; transcript_id "ENSG00000182771.1_M2"
chr10	bjp	exon	87760834	87763189	2	-	.	gene_id "ENSG00000062650"; transcript_id "ENSG00000062650.1_M3"
chr10	bjp	exon	87763501	87763596	2	-	.	gene_id "ENSG00000062650"; transcript_id "ENSE00003652005"
chr10	bjp	exon	87768862	87769621	2	-	.	gene_id "ENSG00000062650"; transcript_id "ENSG00000062650.1_M2"
chr10	bjp	exon	87771827	87772034	2	-	.	gene_id "ENSG00000062650"; transcript_id "ENSE00000830508"
chr10	bjp	exon	87777583	87777747	2	-	.	gene_id "ENSG00000062650"; transcript_id "ENSG00000062650.2_M2"
chr10	bjp	exon	87778806	87778921	2	-	.	gene_id "ENSG00000062650"; transcript_id "ENSE00003467906"
chr10	bjp	exon	87779241	87779466	2	-	.	gene_id "ENSG00000062650"; transcript_id "ENSG00000062650.3_M2"
chr10	bjp	exon	87784737	87784813	2	-	.	gene_id "ENSG00000062650"; transcript_id "ENSE00000998822"
chr10	bjp	exon	87786143	87786240	2	-	.	gene_id "ENSG00000062650"; transcript_id "ENSE00000998818"
chr10	bjp	exon	87786920	87787031	2	-	.	gene_id "ENSG00000062650"; transcript_id "ENSE00000998821"
chr10	bjp	exon	87792815	87793270	2	-	.	gene_id "ENSG00000062650"; transcript_id "ENSG00000062650.2_M3"
chr10	bjp	exon	87796880	87796991	2	-	.	gene_id "ENSG00000062650"; transcript_id "ENSE00003549940"
chr10	bjp	exon	87798086	87798222	2	-	.	gene_id "ENSG00000062650"; transcript_id "ENSG00000062650.4_M2"
chr10	bjp	exon	87798490	87798642	2	-	.	gene_id "ENSG00000062650"; transcript_id "ENSE00001731171"
chr10	bjp	exon	87799756	87799851	2	-	.	gene_id "ENSG00000062650"; transcript_id "ENSE00001617790"
chr10	bjp	exon	87814373	87814476	2	+	.	gene_id "ENSG00000212332"; transcript_id "ENSE00001807448"
chr10	bjp	exon	87823173	87823291	2	-	.	gene_id "ENSG00000062650"; transcript_id "ENSE00001723650"
chr10	bjp	exon	87825690	87826715	2	-	.	gene_id "ENSG00000062650"; transcript_id "ENSE00001702706"
chr10	bjp	exon	87847048	87847568	2	-	.	gene_id "ENSG00000062650"; transcript_id "ENSE00003287902"
chr10	bjp	exon	87850832	87851301	2	-	.	gene_id "ENSG00000062650"; transcript_id "ENSG00000062650.3_M3"
chr10	bjp	exon	87851431	87851895	2	+	.	gene_id "ENSG00000227896"; transcript_id "ENSE00001688182"
chr10	bjp	exon	87851994	87854605	2	+	.	gene_id "ENSG00000227896"; transcript_id "ENSE00001732633"
chr10	bjp	exon	87981596	87981960	2	+	.	gene_id "ENSG00000122375"; transcript_id "ENSG00000122375.1_M2"
chr10	bjp	exon	87983188	87983333	2	+	.	gene_id "ENSG00000122375"; transcript_id "ENSE00000830519"
chr10	bjp	exon	87984220	87984252	2	+	.	gene_id "ENSG00000122375"; transcript_id "ENSE00001456848"
chr10	bjp	exon	87985052	87985185	2	+	.	gene_id "ENSG00000122375"; transcript_id "ENSE00000830520"
chr10	bjp	exon	87985504	87985707	2	+	.	gene_id "ENSG00000122375"; transcript_id "ENSE00000830521"
chr10	bjp	exon	87986317	87986488	2	+	.	gene_id "ENSG00000122375"; transcript_id "ENSE00000830522"
chr10	bjp	exon	87986915	87987079	2	+	.	gene_id "ENSG00000122375"; transcript_id "ENSE00000830523"
chr10	bjp	exon	87988303	87988410	2	+	.	gene_id "ENSG00000122375"; transcript_id "ENSE00000830524"
chr10	bjp	exon	87989274	87989454	2	+	.	gene_id "ENSG00000122375"; transcript_id "ENSE00001318318"
chr10	bjp	exon	87990680	87990823	2	+	.	gene_id "ENSG00000122375"; transcript_id "ENSE00000998827"
chr10	bjp	exon	87992734	87993476	2	+	.	gene_id "ENSG00000122375"; transcript_id "ENSE00001097342"
chr10	bjp	exon	87993815	87993869	2	+	.	gene_id "ENSG00000122375"; transcript_id "ENSE00001771777"
chr10	bjp	exon	87995469	87995595	2	+	.	gene_id "ENSG00000122367"; transcript_id "ENSG00000122367.1_M2"
chr10	bjp	exon	87995633	87995804	2	+	.	gene_id "ENSG00000122367"; transcript_id "ENSG00000122367.1_M4"
chr10	bjp	exon	88006380	88006531	2	+	.	gene_id "ENSG00000122367"; transcript_id "ENSE00000830532"
chr10	bjp	exon	88007095	88007170	2	+	.	gene_id "ENSG00000122367"; transcript_id "ENSE00001323572"
chr10	bjp	exon	88008445	88008812	2	+	.	gene_id "ENSG00000122367"; transcript_id "ENSE00001210296"
chr10	bjp	exon	88012690	88012712	2	+	.	gene_id "ENSG00000122367"; transcript_id "ENSE00003481229"
chr10	bjp	exon	88014073	88014276	2	+	.	gene_id "ENSG00000122367"; transcript_id "ENSE00003502491"
chr10	bjp	exon	88018924	88019093	2	+	.	gene_id "ENSG00000122367"; transcript_id "ENSE00003604795"
chr10	bjp	exon	88019563	88019599	2	+	.	gene_id "ENSG00000122367"; transcript_id "ENSE00003661984"
chr10	bjp	exon	88026274	88027042	2	+	.	gene_id "ENSG00000122367"; transcript_id "ENSG00000122367.1_M3"
chr10	bjp	exon	88033524	88033712	2	+	.	gene_id "ENSG00000122367"; transcript_id "ENSE00001210293"
chr10	bjp	exon	88036898	88037043	2	+	.	gene_id "ENSG00000122367"; transcript_id "ENSE00001210275"
chr10	bjp	exon	88043323	88043767	2	+	.	gene_id "ENSG00000122367"; transcript_id "ENSE00003299484"
chr10	bjp	exon	88044961	88045141	2	+	.	gene_id "ENSG00000122367"; transcript_id "ENSE00003265335"
chr10	bjp	exon	88045724	88045844	2	+	.	gene_id "ENSG00000122367"; transcript_id "ENSG00000122367.2_M2"
chr10	bjp	exon	88053124	88053438	2	+	.	gene_id "ENSG00000122367"; transcript_id "ENSG00000122367.3_M2"
chr10	bjp	exon	88059916	88063114	2	+	.	gene_id "ENSG00000122367"; transcript_id "ENSG00000122367.2_M3"
chr10	bjp	exon	88083288	88083606	2	+	.	gene_id "ENSG00000107779"; transcript_id "ENSG00000107779.1_M2"
chr10	bjp	exon	88170188	88170292	2	+	.	gene_id "ENSG00000107779"; transcript_id "ENSE00001866345"
chr10	bjp	exon	88181479	88181690	2	-	.	gene_id "ENSG00000270874"; transcript_id "ENSE00003604978"
chr10	bjp	exon	88181994	88182297	2	-	.	gene_id "ENSG00000270874"; transcript_id "ENSE00003684489"
chr10	bjp	exon	88182366	88183015	2	-	.	gene_id "ENSG00000270874"; transcript_id "ENSE00003694098"
chr10	bjp	exon	88216321	88216485	2	+	.	gene_id "ENSG00000200176"; transcript_id "ENSE00001438069"
chr10	bjp	exon	88261840	88263418	2	-	.	gene_id "ENSG00000173269"; transcript_id "ENSE00001858285"
chr10	bjp	exon	88268544	88270355	2	-	.	gene_id "ENSG00000173269"; transcript_id "ENSG00000173269.1_M4"
chr10	bjp	exon	88270489	88270662	2	-	.	gene_id "ENSG00000173269"; transcript_id "ENSG00000173269.1_M2"
chr10	bjp	exon	88270703	88270798	2	-	.	gene_id "ENSG00000173269"; transcript_id "ENSE00001843487"
chr10	bjp	exon	88271415	88271495	2	-	.	gene_id "ENSG00000173269"; transcript_id "ENSG00000173269.2_M2"
chr10	bjp	exon	88271597	88271703	2	-	.	gene_id "ENSG00000173269"; transcript_id "ENSE00003386540"
chr10	bjp	exon	88271708	88272038	2	-	.	gene_id "ENSG00000173269"; transcript_id "ENSG00000173269.1_M3"
chr10	bjp	exon	88274909	88276103	2	+	.	gene_id "ENSG00000281974"; transcript_id "ENSE00003783597"
chr10	bjp	exon	88280251	88280471	2	-	.	gene_id "ENSG00000173269"; transcript_id "ENSE00003704809"
chr10	bjp	exon	88283587	88284072	2	-	.	gene_id "ENSG00000173269"; transcript_id "ENSG00000173269.2_M3"
chr10	bjp	exon	88284827	88285027	2	+	.	gene_id "ENSG00000173267"; transcript_id "ENSG00000173267.1_M3"
chr10	bjp	exon	88285584	88285882	2	+	.	gene_id "ENSG00000173267"; transcript_id "ENSG00000173267.1_M2"
chr10	bjp	exon	88286157	88286336	2	+	.	gene_id "ENSG00000173267"; transcript_id "ENSG00000173267.2_M2"
chr10	bjp	exon	88288815	88289084	2	+	.	gene_id "ENSG00000173267"; transcript_id "ENSG00000173267.3_M2"
chr10	bjp	exon	88289176	88289471	2	+	.	gene_id "ENSG00000173267"; transcript_id "ENSG00000173267.2_M3"
chr10	bjp	exon	88291554	88293743	2	-	.	gene_id "ENSG00000272734"; transcript_id "ENSG00000272734.1_M4"
chr10	bjp	exon	88293963	88294385	2	-	.	gene_id "ENSG00000272734"; transcript_id "ENSE00003708836_F1"
chr10	bjp	exon	88294800	88295234	2	-	.	gene_id "ENSG00000272734"; transcript_id "ENSE00003708836_F2"
chr10	bjp	exon	88295675	88296392	2	-	.	gene_id "ENSG00000272734"; transcript_id "ENSG00000272734.1_M2"
chr10	bjp	exon	88297076	88297471	2	-	.	gene_id "ENSG00000272734"; transcript_id "ENSG00000272734.2_M2"
chr10	bjp	exon	88310104	88310110	2	+	.	gene_id "ENSG00000271880"; transcript_id "ENSE00002210620_F1"
chr10	bjp	exon	88319414	88319483	2	+	.	gene_id "ENSG00000151303"; transcript_id "ENSE00003702021_F1"
chr10	bjp	exon	88412478	88412697	2	-	.	gene_id "ENSG00000148672"; transcript_id "ENSG00000148672.2_M2"
chr10	bjp	exon	88412780	88413144	2	-	.	gene_id "ENSG00000148672"; transcript_id "ENSG00000148672.3_M2"
chr10	bjp	exon	88420018	88420131	2	-	.	gene_id "ENSG00000148672"; transcript_id "ENSE00001881248"
chr10	bjp	exon	88728887	88728960	2	+	.	gene_id "ENSG00000283672"; transcript_id "ENSE00003799305"
chr10	bjp	exon	88729917	88730594	2	+	.	gene_id "ENSG00000107789"; transcript_id "ENSE00001281505"
chr10	bjp	exon	88732867	88733272	2	+	.	gene_id "ENSG00000107789"; transcript_id "ENSE00002292634"
chr10	bjp	exon	88733370	88733567	2	+	.	gene_id "ENSG00000107789"; transcript_id "ENSE00000909243"
chr10	bjp	exon	88738162	88738259	2	+	.	gene_id "ENSG00000107789"; transcript_id "ENSE00000909242"
chr10	bjp	exon	88745754	88745887	2	+	.	gene_id "ENSG00000107789"; transcript_id "ENSG00000107789.1_M2"
chr10	bjp	exon	88771283	88771405	2	+	.	gene_id "ENSG00000107789"; transcript_id "ENSE00001817465"
chr10	bjp	exon	88776784	88778162	2	+	.	gene_id "ENSG00000107789"; transcript_id "ENSG00000107789.1_M3"
chr10	bjp	exon	88816314	88816450	2	-	.	gene_id "ENSG00000223761"; transcript_id "ENSE00001738301"
chr10	bjp	exon	88830591	88830621	2	-	.	gene_id "ENSG00000223761"; transcript_id "ENSE00001674405"
chr10	bjp	exon	88832572	88832613	2	+	.	gene_id "ENSG00000225913"; transcript_id "ENSE00001611228"
chr10	bjp	exon	88834758	88835069	2	-	.	gene_id "ENSG00000196566"; transcript_id "ENSE00001746167"
chr10	bjp	exon	88844318	88844479	2	-	.	gene_id "ENSG00000196566"; transcript_id "ENSE00001616315"
chr10	bjp	exon	88852175	88852240	2	+	.	gene_id "ENSG00000225913"; transcript_id "ENSE00001753650"
chr10	bjp	exon	88880432	88880494	2	+	.	gene_id "ENSG00000225913"; transcript_id "ENSE00001785806"
chr10	bjp	exon	88880851	88881174	2	+	.	gene_id "ENSG00000225913"; transcript_id "ENSE00001780613"
chr10	bjp	exon	88881508	88881752	2	+	.	gene_id "ENSG00000198682"; transcript_id "ENSG00000198682.1_M2"
chr10	bjp	exon	88881923	88881927	2	+	.	gene_id "ENSG00000198682"; transcript_id "ENSG00000198682.2_M2"
chr10	bjp	exon	88882276	88882324	2	+	.	gene_id "ENSG00000198682"; transcript_id "ENSE00001884724"
chr10	bjp	exon	88882894	88882963	2	+	.	gene_id "ENSG00000198682"; transcript_id "ENSE00001887974"
chr10	bjp	exon	88930945	88931062	2	+	.	gene_id "ENSG00000198682"; transcript_id "ENSE00003554441"
chr10	bjp	exon	88934841	88935076	2	+	.	gene_id "ENSG00000198682"; transcript_id "ENSG00000198682.3_M2"
chr10	bjp	exon	88935799	88935937	2	+	.	gene_id "ENSG00000198682"; transcript_id "ENSE00000986242"
chr10	bjp	exon	88936495	88936613	2	+	.	gene_id "ENSG00000198682"; transcript_id "ENSE00001281074"
chr10	bjp	exon	88936735	88936848	2	+	.	gene_id "ENSG00000198682"; transcript_id "ENSE00000986244"
chr10	bjp	exon	88937482	88937593	2	+	.	gene_id "ENSG00000198682"; transcript_id "ENSE00001281069"
chr10	bjp	exon	88943516	88943530	2	+	.	gene_id "ENSG00000198682"; transcript_id "ENSE00002477037"
chr10	bjp	exon	88949035	88949240	2	+	.	gene_id "ENSG00000198682"; transcript_id "ENSE00000986246"
chr10	bjp	exon	88962968	88963103	2	+	.	gene_id "ENSG00000198682"; transcript_id "ENSE00000712449"
chr10	bjp	exon	88965112	88965380	2	+	.	gene_id "ENSG00000198682"; transcript_id "ENSE00000932765"
chr10	bjp	exon	88966743	88966972	2	+	.	gene_id "ENSG00000198682"; transcript_id "ENSE00000932766"
chr10	bjp	exon	88967573	88969451	2	+	.	gene_id "ENSG00000198682"; transcript_id "ENSG00000198682.4_M2"
chr10	bjp	exon	88973272	88976573	2	-	.	gene_id "ENSG00000138138"; transcript_id "ENSG00000138138.1_M2"
chr10	bjp	exon	89014339	89014437	2	-	.	gene_id "ENSG00000138138"; transcript_id "ENSE00003653679"
chr10	bjp	exon	89036073	89036517	2	-	.	gene_id "ENSG00000138138"; transcript_id "ENSG00000138138.3_M2"
chr10	bjp	exon	89039430	89039562	2	-	.	gene_id "ENSG00000138138"; transcript_id "ENSE00001292317_F1"
chr10	bjp	exon	89039625	89039795	2	-	.	gene_id "ENSG00000138138"; transcript_id "ENSE00001292317_F2"
chr10	bjp	exon	89039948	89039971	2	+	.	gene_id "ENSG00000223820"; transcript_id "ENSE00001607671"
chr10	bjp	exon	89040060	89040349	2	+	.	gene_id "ENSG00000223820"; transcript_id "ENSE00001696869"
chr10	bjp	exon	89040537	89040898	2	+	.	gene_id "ENSG00000223820"; transcript_id "ENSG00000223820.1_M3"
chr10	bjp	exon	89053736	89053889	2	+	.	gene_id "ENSG00000223820"; transcript_id "ENSE00001797109"
chr10	bjp	exon	89054453	89054733	2	-	.	gene_id "ENSG00000243782"; transcript_id "ENSE00001930041"
chr10	bjp	exon	89062868	89063024	2	-	.	gene_id "ENSG00000138138"; transcript_id "ENSE00001824810"
chr10	bjp	exon	89065480	89067281	2	+	.	gene_id "ENSG00000223820"; transcript_id "ENSG00000223820.1_M2"
chr10	bjp	exon	89080817	89084766	2	-	.	gene_id "ENSG00000227268"; transcript_id "ENSE00001618472_F1"
chr10	bjp	exon	89085092	89087732	2	+	.	gene_id "ENSG00000171862"; transcript_id "ENSG00000171862.1_M4"
chr10	bjp	exon	89088325	89088701	2	+	.	gene_id "ENSG00000171862"; transcript_id "ENSE00001881230"
chr10	bjp	exon	89100353	89100686	2	+	.	gene_id "ENSG00000224745"; transcript_id "ENSE00001636807"
chr10	bjp	exon	89101737	89101774	2	+	.	gene_id "ENSG00000224745"; transcript_id "ENSE00001739798"
chr10	bjp	exon	89101968	89102095	2	+	.	gene_id "ENSG00000224745"; transcript_id "ENSE00001642995"
chr10	bjp	exon	89115713	89116011	2	+	.	gene_id "ENSG00000171862"; transcript_id "ENSG00000171862.1_M2"
chr10	bjp	exon	89152788	89152831	2	+	.	gene_id "ENSG00000171862"; transcript_id "ENSE00003595610"
chr10	bjp	exon	89154761	89155235	2	+	.	gene_id "ENSG00000171862"; transcript_id "ENSG00000171862.3_M2"
chr10	bjp	exon	89167238	89167759	2	+	.	gene_id "ENSG00000213613"; transcript_id "ENSE00001521083"
chr10	bjp	exon	89182268	89182683	2	+	.	gene_id "ENSG00000171862"; transcript_id "ENSG00000171862.5_M2"
chr10	bjp	exon	89186644	89193291	2	+	.	gene_id "ENSG00000171862"; transcript_id "ENSE00001456541"
chr10	bjp	exon	89215618	89215695	2	-	.	gene_id "ENSG00000200891"; transcript_id "ENSE00001438784"
chr10	bjp	exon	89269092	89269638	2	-	.	gene_id "ENSG00000227905"; transcript_id "ENSE00001638448"
chr10	bjp	exon	89270615	89270780	2	-	.	gene_id "ENSG00000227905"; transcript_id "ENSE00001674795"
chr10	bjp	exon	89480125	89480368	2	-	.	gene_id "ENSG00000275015"; transcript_id "ENSE00003719845"
chr10	bjp	exon	89494877	89496046	2	-	.	gene_id "ENSG00000184719"; transcript_id "ENSE00001456518"
chr10	bjp	exon	89505956	89506503	2	-	.	gene_id "ENSG00000184719"; transcript_id "ENSE00001321137"
chr10	bjp	exon	89535689	89535864	2	-	.	gene_id "ENSG00000184719"; transcript_id "ENSG00000184719.1_M2"
chr10	bjp	exon	89583680	89583853	2	-	.	gene_id "ENSG00000184719"; transcript_id "ENSE00003517270"
chr10	bjp	exon	89802441	89802599	2	-	.	gene_id "ENSG00000184719"; transcript_id "ENSG00000184719.2_M2"
chr10	bjp	exon	89811025	89811167	2	-	.	gene_id "ENSG00000184719"; transcript_id "ENSE00003556373"
chr10	bjp	exon	89811660	89811765	2	-	.	gene_id "ENSG00000184719"; transcript_id "ENSE00003508724"
chr10	bjp	exon	89812544	89814024	2	-	.	gene_id "ENSG00000184719"; transcript_id "ENSG00000184719.1_M5"
chr10	bjp	exon	89815131	89815226	2	-	.	gene_id "ENSG00000201548"; transcript_id "ENSE00001808709"
chr10	bjp	exon	89816251	89816885	2	+	.	gene_id "ENSG00000204022"; transcript_id "ENSG00000204022.1_M3"
chr10	bjp	exon	89820078	89820189	2	+	.	gene_id "ENSG00000204022"; transcript_id "ENSE00001456507"
chr10	bjp	exon	89820869	89823797	2	+	.	gene_id "ENSG00000204022"; transcript_id "ENSG00000204022.2_M3"
chr10	bjp	exon	89824152	89824261	2	+	.	gene_id "ENSG00000204022"; transcript_id "ENSG00000204022.1_M2"
chr10	bjp	exon	89825780	89825916	2	+	.	gene_id "ENSG00000204022"; transcript_id "ENSE00001456503"
chr10	bjp	exon	89826290	89826436	2	+	.	gene_id "ENSG00000204022"; transcript_id "ENSE00001456502"
chr10	bjp	exon	89833363	89833434	2	+	.	gene_id "ENSG00000204022"; transcript_id "ENSE00002459425"
chr10	bjp	exon	89836423	89836494	2	+	.	gene_id "ENSG00000204022"; transcript_id "ENSE00001456499"
chr10	bjp	exon	89837465	89837765	2	+	.	gene_id "ENSG00000204022"; transcript_id "ENSG00000204022.2_M2"
chr10	bjp	exon	89848920	89849632	2	-	.	gene_id "ENSG00000237205"; transcript_id "ENSE00001758744"
chr10	bjp	exon	89898136	89898186	2	+	.	gene_id "ENSG00000182333"; transcript_id "ENSG00000182333.1_M4"
chr10	bjp	exon	89899175	89899255	2	+	.	gene_id "ENSG00000182333"; transcript_id "ENSE00003705225"
chr10	bjp	exon	89900985	89901100	2	+	.	gene_id "ENSG00000182333"; transcript_id "ENSE00003702816"
chr10	bjp	exon	89901267	89901384	2	+	.	gene_id "ENSG00000182333"; transcript_id "ENSE00000810580"
chr10	bjp	exon	89902258	89903239	2	+	.	gene_id "ENSG00000182333"; transcript_id "ENSG00000182333.1_M3"
chr10	bjp	exon	89903538	89903647	2	+	.	gene_id "ENSG00000182333"; transcript_id "ENSE00000932776"
chr10	bjp	exon	89905533	89905669	2	+	.	gene_id "ENSG00000182333"; transcript_id "ENSE00000810583"
chr10	bjp	exon	89907274	89907419	2	+	.	gene_id "ENSG00000182333"; transcript_id "ENSE00000932779"
chr10	bjp	exon	89909180	89909344	2	+	.	gene_id "ENSG00000182333"; transcript_id "ENSG00000182333.1_M2"
chr10	bjp	exon	89909896	89909967	2	+	.	gene_id "ENSG00000182333"; transcript_id "ENSE00003473174"
chr10	bjp	exon	89912131	89912500	2	+	.	gene_id "ENSG00000182333"; transcript_id "ENSG00000182333.2_M3"
chr10	bjp	exon	89933248	89933965	2	+	.	gene_id "ENSG00000271408"; transcript_id "ENSE00003521384"
chr10	bjp	exon	89958144	89958248	2	+	.	gene_id "ENSG00000204021"; transcript_id "ENSE00001759879"
chr10	bjp	exon	89960413	89960530	2	+	.	gene_id "ENSG00000204021"; transcript_id "ENSE00001456487"
chr10	bjp	exon	89961103	89962532	2	+	.	gene_id "ENSG00000226358"; transcript_id "ENSE00001768813"
chr10	bjp	exon	89964639	89964837	2	+	.	gene_id "ENSG00000204021"; transcript_id "ENSE00001456486"
chr10	bjp	exon	89965834	89965943	2	+	.	gene_id "ENSG00000204021"; transcript_id "ENSE00001456484"
chr10	bjp	exon	89967164	89967300	2	+	.	gene_id "ENSG00000204021"; transcript_id "ENSE00001456483"
chr10	bjp	exon	89972392	89972538	2	+	.	gene_id "ENSG00000204021"; transcript_id "ENSE00001456482"
chr10	bjp	exon	89974747	89974818	2	+	.	gene_id "ENSG00000204021"; transcript_id "ENSE00002453949"
chr10	bjp	exon	89977994	89978065	2	+	.	gene_id "ENSG00000204021"; transcript_id "ENSE00001456480"
chr10	bjp	exon	89987967	89988236	2	+	.	gene_id "ENSG00000204021"; transcript_id "ENSE00001558096"
chr10	bjp	exon	89996849	89996956	2	+	.	gene_id "ENSG00000204020"; transcript_id "ENSE00001552208"
chr10	bjp	exon	89997577	89997694	2	+	.	gene_id "ENSG00000204020"; transcript_id "ENSE00003232003"
chr10	bjp	exon	89999798	89999996	2	+	.	gene_id "ENSG00000204020"; transcript_id "ENSE00001456475"
chr10	bjp	exon	90001655	90001764	2	+	.	gene_id "ENSG00000204020"; transcript_id "ENSE00003339325"
chr10	bjp	exon	90004168	90004304	2	+	.	gene_id "ENSG00000204020"; transcript_id "ENSE00003235255"
chr10	bjp	exon	90006228	90006374	2	+	.	gene_id "ENSG00000204020"; transcript_id "ENSE00003242028"
chr10	bjp	exon	90009857	90009928	2	+	.	gene_id "ENSG00000204020"; transcript_id "ENSE00003359781"
chr10	bjp	exon	90010475	90010546	2	+	.	gene_id "ENSG00000204020"; transcript_id "ENSE00003415446"
chr10	bjp	exon	90013398	90013631	2	+	.	gene_id "ENSG00000204020"; transcript_id "ENSE00001456469"
chr10	bjp	exon	90020958	90022418	2	-	.	gene_id "ENSG00000235150"; transcript_id "ENSE00001636244"
chr10	bjp	exon	90038061	90038377	2	+	.	gene_id "ENSG00000173239"; transcript_id "ENSE00001551500"
chr10	bjp	exon	90041309	90041335	2	+	.	gene_id "ENSG00000173239"; transcript_id "ENSE00002216470"
chr10	bjp	exon	90043629	90043746	2	+	.	gene_id "ENSG00000173239"; transcript_id "ENSE00001006983"
chr10	bjp	exon	90048425	90048623	2	+	.	gene_id "ENSG00000173239"; transcript_id "ENSE00002522684"
chr10	bjp	exon	90049859	90049968	2	+	.	gene_id "ENSG00000173239"; transcript_id "ENSE00001097605"
chr10	bjp	exon	90050417	90050553	2	+	.	gene_id "ENSG00000173239"; transcript_id "ENSE00001097611"
chr10	bjp	exon	90050686	90050832	2	+	.	gene_id "ENSG00000173239"; transcript_id "ENSE00001097602"
chr10	bjp	exon	90052146	90052217	2	+	.	gene_id "ENSG00000173239"; transcript_id "ENSE00001097597"
chr10	bjp	exon	90053157	90053228	2	+	.	gene_id "ENSG00000173239"; transcript_id "ENSE00001097600"
chr10	bjp	exon	90055568	90055882	2	+	.	gene_id "ENSG00000173239"; transcript_id "ENSG00000173239.1_M2"
chr10	bjp	exon	90057459	90058338	2	-	.	gene_id "ENSG00000152766"; transcript_id "ENSG00000152766.1_M2"
chr10	bjp	exon	90058600	90058835	2	-	.	gene_id "ENSG00000152766"; transcript_id "ENSG00000152766.2_M2"
chr10	bjp	exon	90061390	90061467	2	-	.	gene_id "ENSG00000152766"; transcript_id "ENSE00001006987"
chr10	bjp	exon	90063911	90064018	2	-	.	gene_id "ENSG00000152766"; transcript_id "ENSE00001097618"
chr10	bjp	exon	90067181	90067372	2	-	.	gene_id "ENSG00000152766"; transcript_id "ENSE00001097619"
chr10	bjp	exon	90087002	90087233	2	-	.	gene_id "ENSG00000152766"; transcript_id "ENSE00001456468"
chr10	bjp	exon	90111900	90112995	2	+	.	gene_id "ENSG00000234256"; transcript_id "ENSE00001640907"
chr10	bjp	exon	90115193	90116097	2	+	.	gene_id "ENSG00000138134"; transcript_id "ENSG00000138134.1_M2"
chr10	bjp	exon	90117544	90117597	2	+	.	gene_id "ENSG00000138134"; transcript_id "ENSE00001909925"
chr10	bjp	exon	90117923	90118318	2	+	.	gene_id "ENSG00000138134"; transcript_id "ENSG00000138134.2_M2"
chr10	bjp	exon	90129308	90129350	2	+	.	gene_id "ENSG00000138134"; transcript_id "ENSE00001857633"
chr10	bjp	exon	90136517	90137180	2	+	.	gene_id "ENSG00000138134"; transcript_id "ENSG00000138134.3_M2"
chr10	bjp	exon	90140890	90141107	2	+	.	gene_id "ENSG00000138134"; transcript_id "ENSE00000932783"
chr10	bjp	exon	90144145	90144220	2	+	.	gene_id "ENSG00000138134"; transcript_id "ENSE00000932785"
chr10	bjp	exon	90146366	90146460	2	+	.	gene_id "ENSG00000138134"; transcript_id "ENSE00000932786"
chr10	bjp	exon	90147805	90148908	2	+	.	gene_id "ENSG00000138134"; transcript_id "ENSG00000138134.4_M2"
chr10	bjp	exon	90149985	90150109	2	+	.	gene_id "ENSG00000138134"; transcript_id "ENSE00000932788"
chr10	bjp	exon	90152140	90152277	2	+	.	gene_id "ENSG00000138134"; transcript_id "ENSE00000932789"
chr10	bjp	exon	90156734	90156846	2	+	.	gene_id "ENSG00000138134"; transcript_id "ENSE00000932790"
chr10	bjp	exon	90157782	90157881	2	+	.	gene_id "ENSG00000138134"; transcript_id "ENSE00000932791"
chr10	bjp	exon	90158613	90158932	2	+	.	gene_id "ENSG00000138134"; transcript_id "ENSE00001456455"
chr10	bjp	exon	90167959	90168528	2	+	.	gene_id "ENSG00000180139"; transcript_id "ENSG00000180139.1_M2"
chr10	bjp	exon	90169209	90169454	2	+	.	gene_id "ENSG00000180139"; transcript_id "ENSG00000180139.2_M2"
chr10	bjp	exon	90170463	90170638	2	+	.	gene_id "ENSG00000180139"; transcript_id "ENSE00002495163_F1"
chr10	bjp	exon	90170932	90171138	2	+	.	gene_id "ENSG00000180139"; transcript_id "ENSE00002495163_F2"
chr10	bjp	exon	90173632	90173782	2	-	.	gene_id "ENSG00000107796"; transcript_id "ENSE00001754408_F1"
chr10	bjp	exon	90173814	90174047	2	+	.	gene_id "ENSG00000180139"; transcript_id "ENSE00001423870_F1"
chr10	bjp	exon	90174966	90175077	2	+	.	gene_id "ENSG00000180139"; transcript_id "ENSG00000180139.1_M3"
chr10	bjp	exon	90175270	90176390	2	+	.	gene_id "ENSG00000180139"; transcript_id "ENSG00000180139.1_M4"
chr10	bjp	exon	90176571	90176960	2	-	.	gene_id "ENSG00000107796"; transcript_id "ENSG00000107796.1_M2"
chr10	bjp	exon	90177352	90177436	2	-	.	gene_id "ENSG00000107796"; transcript_id "ENSE00003478220"
chr10	bjp	exon	90179370	90179480	2	-	.	gene_id "ENSG00000107796"; transcript_id "ENSE00003495326"
chr10	bjp	exon	90182390	90182954	2	-	.	gene_id "ENSG00000107796"; transcript_id "ENSG00000107796.2_M2"
chr10	bjp	exon	90183807	90184518	2	-	.	gene_id "ENSG00000107796"; transcript_id "ENSG00000107796.3_M2"
chr10	bjp	exon	90188294	90188336	2	-	.	gene_id "ENSG00000107796"; transcript_id "ENSG00000107796.4_M2"
chr10	bjp	exon	90208755	90210728	2	+	.	gene_id "ENSG00000138134"; transcript_id "ENSE00001142316"
chr10	bjp	exon	90224794	90225118	2	+	.	gene_id "ENSG00000026103"; transcript_id "ENSG00000026103.1_M7"
chr10	bjp	exon	90225151	90225171	2	-	.	gene_id "ENSG00000107796"; transcript_id "ENSE00001734816_F1"
chr10	bjp	exon	90225553	90225839	2	+	.	gene_id "ENSG00000026103"; transcript_id "ENSG00000026103.1_M6"
chr10	bjp	exon	90226585	90226754	2	+	.	gene_id "ENSG00000275693"; transcript_id "ENSE00003754755"
chr10	bjp	exon	90236780	90236930	2	+	.	gene_id "ENSG00000026103"; transcript_id "ENSE00003808936"
chr10	bjp	exon	90236954	90237158	2	+	.	gene_id "ENSG00000026103"; transcript_id "ENSE00003803647"
chr10	bjp	exon	90237232	90237397	2	+	.	gene_id "ENSG00000026103"; transcript_id "ENSE00003553549"
chr10	bjp	exon	90241902	90242039	2	+	.	gene_id "ENSG00000026103"; transcript_id "ENSE00003465967"
chr10	bjp	exon	90243091	90243199	2	+	.	gene_id "ENSG00000026103"; transcript_id "ENSE00003538430"
chr10	bjp	exon	90244742	90245155	2	+	.	gene_id "ENSG00000026103"; transcript_id "ENSG00000026103.1_M4"
chr10	bjp	exon	90246183	90246265	2	+	.	gene_id "ENSG00000026103"; transcript_id "ENSE00003577966"
chr10	bjp	exon	90246387	90246523	2	+	.	gene_id "ENSG00000026103"; transcript_id "ENSG00000026103.1_M2"
chr10	bjp	exon	90246870	90247019	2	+	.	gene_id "ENSG00000026103"; transcript_id "ENSE00003808448"
chr10	bjp	exon	90247527	90247551	2	+	.	gene_id "ENSG00000026103"; transcript_id "ENSE00003513797"
chr10	bjp	exon	90248285	90249966	2	+	.	gene_id "ENSG00000026103"; transcript_id "ENSG00000026103.1_M11"
chr10	bjp	exon	90250017	90251239	2	+	.	gene_id "ENSG00000261438"; transcript_id "ENSE00002601294"
chr10	bjp	exon	90373434	90373849	2	+	.	gene_id "ENSG00000233292"; transcript_id "ENSE00001651141"
chr10	bjp	exon	90439958	90441633	2	-	.	gene_id "ENSG00000138135"; transcript_id "ENSE00001456308"
chr10	bjp	exon	90447852	90449345	2	-	.	gene_id "ENSG00000107798"; transcript_id "ENSG00000107798.1_M2"
chr10	bjp	exon	90450222	90450293	2	-	.	gene_id "ENSG00000107798"; transcript_id "ENSE00003291124"
chr10	bjp	exon	90456786	90456857	2	-	.	gene_id "ENSG00000107798"; transcript_id "ENSG00000107798.2_M2"
chr10	bjp	exon	90457964	90458110	2	-	.	gene_id "ENSG00000107798"; transcript_id "ENSE00000986520"
chr10	bjp	exon	90459371	90459507	2	-	.	gene_id "ENSG00000107798"; transcript_id "ENSG00000107798.3_M2"
chr10	bjp	exon	90461187	90461296	2	-	.	gene_id "ENSG00000107798"; transcript_id "ENSE00002462771"
chr10	bjp	exon	90462495	90462693	2	-	.	gene_id "ENSG00000107798"; transcript_id "ENSE00003720379"
chr10	bjp	exon	90480129	90480246	2	-	.	gene_id "ENSG00000107798"; transcript_id "ENSE00000712971"
chr10	bjp	exon	90481984	90482277	2	-	.	gene_id "ENSG00000107798"; transcript_id "ENSG00000107798.4_M2"
chr10	bjp	exon	90486121	90486442	2	-	.	gene_id "ENSG00000107798"; transcript_id "ENSG00000107798.5_M2"
chr10	bjp	exon	90512003	90512582	2	-	.	gene_id "ENSG00000107798"; transcript_id "ENSE00001854145"
chr10	bjp	exon	90517777	90517847	2	+	.	gene_id "ENSG00000119922"; transcript_id "ENSE00003799667_F1"
chr10	bjp	exon	90518121	90518637	2	+	.	gene_id "ENSG00000232110"; transcript_id "ENSE00001760118"
chr10	bjp	exon	90527067	90527070	2	+	.	gene_id "ENSG00000232110"; transcript_id "ENSE00001800640_F1"
chr10	bjp	exon	90527206	90527368	2	-	.	gene_id "ENSG00000107798"; transcript_id "ENSE00001867865_F1"
chr10	bjp	exon	90527434	90527553	2	+	.	gene_id "ENSG00000119922"; transcript_id "ENSE00003792681_F1"
chr10	bjp	exon	90528653	90528749	2	-	.	gene_id "ENSG00000107798"; transcript_id "ENSE00001828172"
chr10	bjp	exon	90536970	90537144	2	+	.	gene_id "ENSG00000119922"; transcript_id "ENSG00000119922.1_M3"
chr10	bjp	exon	90540973	90544287	2	+	.	gene_id "ENSG00000119922"; transcript_id "ENSG00000119922.1_M4"
chr10	bjp	exon	90562813	90562996	2	+	.	gene_id "ENSG00000119917"; transcript_id "ENSE00001603488"
chr10	bjp	exon	90567404	90567547	2	+	.	gene_id "ENSG00000119917"; transcript_id "ENSE00001456140"
chr10	bjp	exon	90570241	90570439	2	-	.	gene_id "ENSG00000107798"; transcript_id "ENSE00001929171"
chr10	bjp	exon	90573103	90573196	2	-	.	gene_id "ENSG00000107798"; transcript_id "ENSE00001480766"
chr10	bjp	exon	90573569	90575877	2	+	.	gene_id "ENSG00000119917"; transcript_id "ENSE00001456176"
chr10	bjp	exon	90577395	90577607	2	-	.	gene_id "ENSG00000107798"; transcript_id "ENSG00000107798.1_M4"
chr10	bjp	exon	90598325	90599518	2	+	.	gene_id "ENSG00000224289"; transcript_id "ENSE00001776772"
chr10	bjp	exon	90614071	90614155	2	+	.	gene_id "ENSG00000204010"; transcript_id "ENSE00001456138"
chr10	bjp	exon	90617464	90619341	2	+	.	gene_id "ENSG00000204010"; transcript_id "ENSE00001456137"
chr10	bjp	exon	90626767	90626938	2	+	.	gene_id "ENSG00000185745"; transcript_id "ENSE00001456129"
chr10	bjp	exon	90627328	90627562	2	+	.	gene_id "ENSG00000185745"; transcript_id "ENSE00003716486"
chr10	bjp	exon	90648673	90648823	2	-	.	gene_id "ENSG00000107798"; transcript_id "ENSE00001456296"
chr10	bjp	exon	90648852	90649063	2	+	.	gene_id "ENSG00000152778"; transcript_id "ENSE00001456123"
chr10	bjp	exon	90651472	90655261	2	+	.	gene_id "ENSG00000152778"; transcript_id "ENSE00001456120"
chr10	bjp	exon	90664541	90667589	2	-	.	gene_id "ENSG00000152779"; transcript_id "ENSE00001423643"
chr10	bjp	exon	90670322	90670581	2	-	.	gene_id "ENSG00000152779"; transcript_id "ENSE00001007082"
chr10	bjp	exon	90672844	90673423	2	-	.	gene_id "ENSG00000152779"; transcript_id "ENSE00002521451"
chr10	bjp	exon	90675333	90675476	2	-	.	gene_id "ENSG00000152779"; transcript_id "ENSE00002437367"
chr10	bjp	exon	90677979	90678082	2	-	.	gene_id "ENSG00000152779"; transcript_id "ENSE00002432671"
chr10	bjp	exon	90690281	90690465	2	+	.	gene_id "ENSG00000234452"; transcript_id "ENSE00001682800"
chr10	bjp	exon	90696632	90696767	2	-	.	gene_id "ENSG00000152779"; transcript_id "ENSG00000152779.1_M2"
chr10	bjp	exon	90696878	90696945	2	+	.	gene_id "ENSG00000234452"; transcript_id "ENSG00000234452.1_M2"
chr10	bjp	exon	90697120	90697331	2	+	.	gene_id "ENSG00000234452"; transcript_id "ENSE00001727301"
chr10	bjp	exon	90702278	90702392	2	+	.	gene_id "ENSG00000234452"; transcript_id "ENSE00001731260"
chr10	bjp	exon	90768661	90768800	2	-	.	gene_id "ENSG00000152779"; transcript_id "ENSE00001375878"
chr10	bjp	exon	90769590	90769704	2	-	.	gene_id "ENSG00000152779"; transcript_id "ENSE00001364295"
chr10	bjp	exon	90792521	90792620	2	-	.	gene_id "ENSG00000152779"; transcript_id "ENSE00001855971"
chr10	bjp	exon	90793163	90793280	2	-	.	gene_id "ENSG00000152779"; transcript_id "ENSE00001938611"
chr10	bjp	exon	90816118	90821075	2	-	.	gene_id "ENSG00000152782"; transcript_id "ENSG00000152782.1_M2"
chr10	bjp	exon	90825266	90825391	2	-	.	gene_id "ENSG00000152782"; transcript_id "ENSE00001685161"
chr10	bjp	exon	90829406	90829486	2	-	.	gene_id "ENSG00000198997"; transcript_id "ENSE00001436890"
chr10	bjp	exon	90829856	90829979	2	-	.	gene_id "ENSG00000152782"; transcript_id "ENSE00000932806"
chr10	bjp	exon	90830471	90830647	2	-	.	gene_id "ENSG00000152782"; transcript_id "ENSE00000986468"
chr10	bjp	exon	90835818	90836161	2	-	.	gene_id "ENSG00000152782"; transcript_id "ENSG00000152782.2_M2"
chr10	bjp	exon	90848344	90848696	2	-	.	gene_id "ENSG00000152782"; transcript_id "ENSG00000152782.3_M2"
chr10	bjp	exon	90862348	90862510	2	-	.	gene_id "ENSG00000152782"; transcript_id "ENSE00001818803"
chr10	bjp	exon	90862851	90862907	2	-	.	gene_id "ENSG00000152782"; transcript_id "ENSE00001876108"
chr10	bjp	exon	90863193	90863288	2	-	.	gene_id "ENSG00000152782"; transcript_id "ENSE00001858651"
chr10	bjp	exon	90882269	90882528	2	-	.	gene_id "ENSG00000152782"; transcript_id "ENSG00000152782.1_M3"
chr10	bjp	exon	90883796	90883853	2	-	.	gene_id "ENSG00000152782"; transcript_id "ENSE00001263347_F2"
chr10	bjp	exon	90884072	90884144	2	-	.	gene_id "ENSG00000152782"; transcript_id "ENSE00001263347_F3"
chr10	bjp	exon	90884864	90885121	2	-	.	gene_id "ENSG00000225836"; transcript_id "ENSE00001721409"
chr10	bjp	exon	90887520	90887618	2	+	.	gene_id "ENSG00000232936"; transcript_id "ENSE00001801126"
chr10	bjp	exon	90888656	90888828	2	+	.	gene_id "ENSG00000232936"; transcript_id "ENSE00001721767"
chr10	bjp	exon	90889155	90889269	2	+	.	gene_id "ENSG00000232936"; transcript_id "ENSE00001792760"
chr10	bjp	exon	90889315	90889424	2	-	.	gene_id "ENSG00000225836"; transcript_id "ENSE00001643959"
chr10	bjp	exon	90905749	90906819	2	-	.	gene_id "ENSG00000235100"; transcript_id "ENSE00001757270"
chr10	bjp	exon	90931112	90931190	2	-	.	gene_id "ENSG00000235100"; transcript_id "ENSE00001611351"
chr10	bjp	exon	90932875	90933382	2	-	.	gene_id "ENSG00000240996"; transcript_id "ENSE00001655589"
chr10	bjp	exon	90936354	90936512	2	-	.	gene_id "ENSG00000240996"; transcript_id "ENSE00001674125"
chr10	bjp	exon	90938110	90938257	2	-	.	gene_id "ENSG00000235100"; transcript_id "ENSE00001669643"
chr10	bjp	exon	90940194	90940301	2	+	.	gene_id "ENSG00000138182"; transcript_id "ENSG00000138182.1_M3"
chr10	bjp	exon	90943880	90944027	2	+	.	gene_id "ENSG00000138182"; transcript_id "ENSE00001594098"
chr10	bjp	exon	90947747	90947833	2	+	.	gene_id "ENSG00000138182"; transcript_id "ENSE00001725913"
chr10	bjp	exon	90947925	90948041	2	+	.	gene_id "ENSG00000138182"; transcript_id "ENSE00001757383"
chr10	bjp	exon	90948481	90948619	2	+	.	gene_id "ENSG00000138182"; transcript_id "ENSE00001786379"
chr10	bjp	exon	90949520	90949704	2	+	.	gene_id "ENSG00000138182"; transcript_id "ENSG00000138182.1_M2"
chr10	bjp	exon	90952602	90952638	2	+	.	gene_id "ENSG00000138182"; transcript_id "ENSE00001804743"
chr10	bjp	exon	90953515	90953742	2	+	.	gene_id "ENSG00000138182"; transcript_id "ENSE00001805944"
chr10	bjp	exon	90954995	90955106	2	+	.	gene_id "ENSG00000138182"; transcript_id "ENSE00001768025"
chr10	bjp	exon	90955987	90956058	2	+	.	gene_id "ENSG00000138182"; transcript_id "ENSE00001611465"
chr10	bjp	exon	90956139	90956285	2	+	.	gene_id "ENSG00000138182"; transcript_id "ENSE00001688032"
chr10	bjp	exon	90957267	90957429	2	+	.	gene_id "ENSG00000138182"; transcript_id "ENSE00001684264"
chr10	bjp	exon	90957973	90958260	2	+	.	gene_id "ENSG00000138182"; transcript_id "ENSE00001628880"
chr10	bjp	exon	90962146	90962673	2	+	.	gene_id "ENSG00000138182"; transcript_id "ENSG00000138182.2_M2"
chr10	bjp	exon	90963586	90963724	2	+	.	gene_id "ENSG00000138182"; transcript_id "ENSE00003564246"
chr10	bjp	exon	90964858	90965086	2	+	.	gene_id "ENSG00000138182"; transcript_id "ENSG00000138182.3_M2"
chr10	bjp	exon	90966419	90966459	2	+	.	gene_id "ENSG00000138182"; transcript_id "ENSE00003527873"
chr10	bjp	exon	90967695	90967814	2	+	.	gene_id "ENSG00000138182"; transcript_id "ENSE00003493047"
chr10	bjp	exon	90971464	90971617	2	+	.	gene_id "ENSG00000138182"; transcript_id "ENSE00003488854"
chr10	bjp	exon	90975953	90977189	2	+	.	gene_id "ENSG00000138182"; transcript_id "ENSE00003546262"
chr10	bjp	exon	90977530	90977668	2	+	.	gene_id "ENSG00000138182"; transcript_id "ENSE00003520227"
chr10	bjp	exon	90982385	90982504	2	+	.	gene_id "ENSG00000138182"; transcript_id "ENSE00003645701"
chr10	bjp	exon	90984484	90984544	2	+	.	gene_id "ENSG00000138182"; transcript_id "ENSE00003588281"
chr10	bjp	exon	90989933	90990058	2	+	.	gene_id "ENSG00000138182"; transcript_id "ENSE00003492712"
chr10	bjp	exon	90991160	90991284	2	+	.	gene_id "ENSG00000138182"; transcript_id "ENSE00003640513"
chr10	bjp	exon	90993109	90993264	2	+	.	gene_id "ENSG00000138182"; transcript_id "ENSE00003524880"
chr10	bjp	exon	90997317	90997493	2	+	.	gene_id "ENSG00000138182"; transcript_id "ENSE00003571528"
chr10	bjp	exon	91001239	91001436	2	+	.	gene_id "ENSG00000138182"; transcript_id "ENSE00003602220"
chr10	bjp	exon	91006898	91006999	2	+	.	gene_id "ENSG00000138182"; transcript_id "ENSE00003623198"
chr10	bjp	exon	91007346	91007496	2	+	.	gene_id "ENSG00000138182"; transcript_id "ENSE00003483896"
chr10	bjp	exon	91011295	91011437	2	+	.	gene_id "ENSG00000138182"; transcript_id "ENSE00003541192"
chr10	bjp	exon	91012576	91013536	2	+	.	gene_id "ENSG00000138182"; transcript_id "ENSE00003668134"
chr10	bjp	exon	91025206	91025705	2	+	.	gene_id "ENSG00000283578"; transcript_id "ENSE00003797760"
chr10	bjp	exon	91067967	91068202	2	+	.	gene_id "ENSG00000232229"; transcript_id "ENSG00000232229.1_M2"
chr10	bjp	exon	91068427	91068761	2	+	.	gene_id "ENSG00000232229"; transcript_id "ENSE00001677584"
chr10	bjp	exon	91073675	91073731	2	+	.	gene_id "ENSG00000232229"; transcript_id "ENSE00001698959"
chr10	bjp	exon	91075690	91076083	2	+	.	gene_id "ENSG00000232229"; transcript_id "ENSE00001682440_F1"
chr10	bjp	exon	91077796	91079322	2	+	.	gene_id "ENSG00000232229"; transcript_id "ENSE00001682440_F2"
chr10	bjp	exon	91092360	91092461	2	+	.	gene_id "ENSG00000280560"; transcript_id "ENSE00003772336"
chr10	bjp	exon	91153047	91153359	2	+	.	gene_id "ENSG00000280560"; transcript_id "ENSE00003770437"
chr10	bjp	exon	91153906	91155186	2	-	.	gene_id "ENSG00000226159"; transcript_id "ENSE00001797637"
chr10	bjp	exon	91194315	91194443	2	-	.	gene_id "ENSG00000226159"; transcript_id "ENSE00001773517"
chr10	bjp	exon	91194651	91194873	2	-	.	gene_id "ENSG00000226159"; transcript_id "ENSE00001686676"
chr10	bjp	exon	91195586	91195810	2	-	.	gene_id "ENSG00000226159"; transcript_id "ENSE00001730278"
chr10	bjp	exon	91216831	91217184	2	+	.	gene_id "ENSG00000228938"; transcript_id "ENSE00001929964"
chr10	bjp	exon	91394652	91394961	2	-	.	gene_id "ENSG00000222451"; transcript_id "ENSE00001590337"
chr10	bjp	exon	91664152	91664439	2	-	.	gene_id "ENSG00000236373"; transcript_id "ENSE00001714227"
chr10	bjp	exon	91664585	91664670	2	-	.	gene_id "ENSG00000236373"; transcript_id "ENSE00001796723"
chr10	bjp	exon	91665619	91665685	2	-	.	gene_id "ENSG00000236373"; transcript_id "ENSE00001690974"
chr10	bjp	exon	91668089	91668234	2	-	.	gene_id "ENSG00000236373"; transcript_id "ENSE00001599884"
chr10	bjp	exon	91713332	91713485	2	-	.	gene_id "ENSG00000236373"; transcript_id "ENSE00001767921"
chr10	bjp	exon	91715822	91715967	2	+	.	gene_id "ENSG00000224750"; transcript_id "ENSE00001678358"
chr10	bjp	exon	91716334	91716478	2	+	.	gene_id "ENSG00000224750"; transcript_id "ENSG00000224750.1_M2"
chr10	bjp	exon	91722422	91723151	2	+	.	gene_id "ENSG00000224750"; transcript_id "ENSE00001737552"
chr10	bjp	exon	91724364	91725030	2	+	.	gene_id "ENSG00000238291"; transcript_id "ENSE00001792739"
chr10	bjp	exon	91730057	91730129	2	+	.	gene_id "ENSG00000238291"; transcript_id "ENSE00001781997"
chr10	bjp	exon	91732019	91732106	2	+	.	gene_id "ENSG00000238291"; transcript_id "ENSE00001652559"
chr10	bjp	exon	91750118	91750171	2	+	.	gene_id "ENSG00000224750"; transcript_id "ENSE00001776593"
chr10	bjp	exon	91763347	91765514	2	+	.	gene_id "ENSG00000224750"; transcript_id "ENSG00000224750.2_M2"
chr10	bjp	exon	91766864	91767040	2	+	.	gene_id "ENSG00000224750"; transcript_id "ENSE00001602435"
chr10	bjp	exon	91791382	91791544	2	-	.	gene_id "ENSG00000236373"; transcript_id "ENSE00001652205"
chr10	bjp	exon	91805211	91805284	2	-	.	gene_id "ENSG00000236373"; transcript_id "ENSE00001720672"
chr10	bjp	exon	91910269	91911739	2	-	.	gene_id "ENSG00000283053"; transcript_id "ENSE00003784387"
chr10	bjp	exon	92035021	92036725	2	-	.	gene_id "ENSG00000148680"; transcript_id "ENSE00003564629"
chr10	bjp	exon	92037790	92037887	2	-	.	gene_id "ENSG00000148680"; transcript_id "ENSE00001092190"
chr10	bjp	exon	92043042	92043802	2	-	.	gene_id "ENSG00000148680"; transcript_id "ENSG00000148680.1_M2"
chr10	bjp	exon	92151576	92152141	2	-	.	gene_id "ENSG00000148680"; transcript_id "ENSE00001334855"
chr10	bjp	exon	92169572	92169627	2	+	.	gene_id "ENSG00000148688"; transcript_id "ENSE00003522215"
chr10	bjp	exon	92170250	92170306	2	+	.	gene_id "ENSG00000148688"; transcript_id "ENSG00000148688.1_M2"
chr10	bjp	exon	92170716	92170790	2	+	.	gene_id "ENSG00000148688"; transcript_id "ENSE00003574471"
chr10	bjp	exon	92173783	92173854	2	+	.	gene_id "ENSG00000148688"; transcript_id "ENSE00003541365"
chr10	bjp	exon	92180534	92180623	2	+	.	gene_id "ENSG00000148688"; transcript_id "ENSE00003553121"
chr10	bjp	exon	92189502	92190210	2	+	.	gene_id "ENSG00000148688"; transcript_id "ENSG00000148688.2_M4"
chr10	bjp	exon	92190398	92190647	2	+	.	gene_id "ENSG00000148688"; transcript_id "ENSG00000148688.2_M2"
chr10	bjp	exon	92191043	92191122	2	+	.	gene_id "ENSG00000148688"; transcript_id "ENSG00000148688.3_M2"
chr10	bjp	exon	92195296	92196924	2	+	.	gene_id "ENSG00000148688"; transcript_id "ENSG00000148688.1_M6"
chr10	bjp	exon	92197932	92198016	2	+	.	gene_id "ENSG00000148688"; transcript_id "ENSG00000148688.4_M2"
chr10	bjp	exon	92200033	92200801	2	+	.	gene_id "ENSG00000148688"; transcript_id "ENSG00000148688.5_M2"
chr10	bjp	exon	92203021	92203289	2	+	.	gene_id "ENSG00000148688"; transcript_id "ENSE00001944300"
chr10	bjp	exon	92210160	92210258	2	-	.	gene_id "ENSG00000148677"; transcript_id "ENSE00000986573"
chr10	bjp	exon	92210399	92210497	2	-	.	gene_id "ENSG00000148677"; transcript_id "ENSE00000986572"
chr10	bjp	exon	92210788	92210886	2	-	.	gene_id "ENSG00000148677"; transcript_id "ENSE00000986571"
chr10	bjp	exon	92212348	92212446	2	-	.	gene_id "ENSG00000148677"; transcript_id "ENSE00000986570"
chr10	bjp	exon	92213481	92213588	2	-	.	gene_id "ENSG00000148677"; transcript_id "ENSE00000986569"
chr10	bjp	exon	92213781	92213918	2	-	.	gene_id "ENSG00000148677"; transcript_id "ENSE00000986568"
chr10	bjp	exon	92214819	92214998	2	-	.	gene_id "ENSG00000148677"; transcript_id "ENSE00001378958"
chr10	bjp	exon	92215651	92215925	2	-	.	gene_id "ENSG00000148677"; transcript_id "ENSE00001455887"
chr10	bjp	exon	92217431	92217532	2	-	.	gene_id "ENSG00000201604"; transcript_id "ENSE00001439497"
chr10	bjp	exon	92289325	92289458	2	+	.	gene_id "ENSG00000225519"; transcript_id "ENSE00001765260"
chr10	bjp	exon	92292612	92292845	2	-	.	gene_id "ENSG00000273124"; transcript_id "ENSE00003711116"
chr10	bjp	exon	92301118	92301363	2	+	.	gene_id "ENSG00000225519"; transcript_id "ENSE00001687185"
chr10	bjp	exon	92355230	92355364	2	+	.	gene_id "ENSG00000224851"; transcript_id "ENSE00001769384"
chr10	bjp	exon	92355965	92356093	2	+	.	gene_id "ENSG00000224851"; transcript_id "ENSE00001597344"
chr10	bjp	exon	92460292	92461036	2	-	.	gene_id "ENSG00000234043"; transcript_id "ENSE00001908614"
chr10	bjp	exon	92528002	92528178	2	+	.	gene_id "ENSG00000180628"; transcript_id "ENSG00000180628.1_M2"
chr10	bjp	exon	92528222	92528687	2	+	.	gene_id "ENSG00000180628"; transcript_id "ENSG00000180628.1_M3"
chr10	bjp	exon	92530537	92530831	2	+	.	gene_id "ENSG00000180628"; transcript_id "ENSG00000180628.2_M2"
chr10	bjp	exon	92535220	92535843	2	+	.	gene_id "ENSG00000180628"; transcript_id "ENSE00001865800"
chr10	bjp	exon	92548377	92548473	2	+	.	gene_id "ENSG00000180628"; transcript_id "ENSE00001338277"
chr10	bjp	exon	92556372	92556427	2	+	.	gene_id "ENSG00000180628"; transcript_id "ENSE00001338274"
chr10	bjp	exon	92556532	92556591	2	+	.	gene_id "ENSG00000180628"; transcript_id "ENSE00001338271"
chr10	bjp	exon	92559110	92559258	2	+	.	gene_id "ENSG00000180628"; transcript_id "ENSE00001338268"
chr10	bjp	exon	92569119	92569217	2	+	.	gene_id "ENSG00000180628"; transcript_id "ENSE00001338266"
chr10	bjp	exon	92572211	92572300	2	+	.	gene_id "ENSG00000180628"; transcript_id "ENSE00001338263"
chr10	bjp	exon	92579445	92579504	2	+	.	gene_id "ENSG00000180628"; transcript_id "ENSE00001338260"
chr10	bjp	exon	92586066	92592127	2	+	.	gene_id "ENSG00000180628"; transcript_id "ENSG00000180628.3_M2"
chr10	bjp	exon	92722737	92722874	2	+	.	gene_id "ENSG00000165338"; transcript_id "ENSE00003780737"
chr10	bjp	exon	92723739	92724033	2	+	.	gene_id "ENSG00000165338"; transcript_id "ENSG00000165338.1_M3"
chr10	bjp	exon	92738745	92738874	2	+	.	gene_id "ENSG00000165338"; transcript_id "ENSE00003595529"
chr10	bjp	exon	92810548	92810686	2	+	.	gene_id "ENSG00000165338"; transcript_id "ENSG00000165338.1_M2"
chr10	bjp	exon	92811375	92811477	2	+	.	gene_id "ENSG00000165338"; transcript_id "ENSE00002486337"
chr10	bjp	exon	92812216	92813780	2	+	.	gene_id "ENSG00000165338"; transcript_id "ENSG00000165338.2_M2"
chr10	bjp	exon	92814700	92814830	2	-	.	gene_id "ENSG00000271385"; transcript_id "ENSE00003486411"
chr10	bjp	exon	92828007	92828071	2	+	.	gene_id "ENSG00000165338"; transcript_id "ENSE00003662834"
chr10	bjp	exon	92830900	92830945	2	+	.	gene_id "ENSG00000165338"; transcript_id "ENSE00003666369"
chr10	bjp	exon	92832774	92832883	2	+	.	gene_id "ENSG00000165338"; transcript_id "ENSE00003606334"
chr10	bjp	exon	92833896	92834461	2	+	.	gene_id "ENSG00000165338"; transcript_id "ENSG00000165338.1_M4"
chr10	bjp	exon	92834986	92839790	2	+	.	gene_id "ENSG00000165338"; transcript_id "ENSG00000165338.2_M3"
chr10	bjp	exon	92840692	92840799	2	+	.	gene_id "ENSG00000165338"; transcript_id "ENSE00003656609"
chr10	bjp	exon	92842495	92842627	2	+	.	gene_id "ENSG00000165338"; transcript_id "ENSE00001299682"
chr10	bjp	exon	92843559	92843647	2	+	.	gene_id "ENSG00000165338"; transcript_id "ENSE00001330690"
chr10	bjp	exon	92846360	92846518	2	+	.	gene_id "ENSG00000165338"; transcript_id "ENSE00001305896"
chr10	bjp	exon	92848241	92848315	2	+	.	gene_id "ENSG00000165338"; transcript_id "ENSE00001198135"
chr10	bjp	exon	92849005	92849092	2	+	.	gene_id "ENSG00000165338"; transcript_id "ENSE00001092216"
chr10	bjp	exon	92849177	92849283	2	+	.	gene_id "ENSG00000165338"; transcript_id "ENSE00001092221"
chr10	bjp	exon	92850635	92850750	2	+	.	gene_id "ENSG00000165338"; transcript_id "ENSE00001092210"
chr10	bjp	exon	92851324	92851467	2	+	.	gene_id "ENSG00000165338"; transcript_id "ENSE00001092219"
chr10	bjp	exon	92858537	92861102	2	+	.	gene_id "ENSG00000165338"; transcript_id "ENSG00000165338.3_M3"
chr10	bjp	exon	92891942	92892188	2	+	.	gene_id "ENSG00000223876"; transcript_id "ENSE00001616131"
chr10	bjp	exon	92983063	92985487	2	-	.	gene_id "ENSG00000119938"; transcript_id "ENSE00000810654"
chr10	bjp	exon	92987584	92987682	2	-	.	gene_id "ENSG00000119938"; transcript_id "ENSE00001851437"
chr10	bjp	exon	93021414	93022416	2	-	.	gene_id "ENSG00000213449"; transcript_id "ENSE00001768970"
chr10	bjp	exon	93121989	93123286	2	-	.	gene_id "ENSG00000228759"; transcript_id "ENSE00001770459"
chr10	bjp	exon	93138924	93139245	2	-	.	gene_id "ENSG00000228701"; transcript_id "ENSG00000228701.1_M2"
chr10	bjp	exon	93153899	93154279	2	-	.	gene_id "ENSG00000228701"; transcript_id "ENSE00001599096"
chr10	bjp	exon	93154320	93154374	2	-	.	gene_id "ENSG00000228701"; transcript_id "ENSE00001599130"
chr10	bjp	exon	93154395	93154972	2	+	.	gene_id "ENSG00000107854"; transcript_id "ENSE00001455758"
chr10	bjp	exon	93167249	93167473	2	+	.	gene_id "ENSG00000107854"; transcript_id "ENSE00000810658"
chr10	bjp	exon	93171429	93171524	2	+	.	gene_id "ENSG00000107854"; transcript_id "ENSE00000713540"
chr10	bjp	exon	93173562	93173598	2	+	.	gene_id "ENSG00000107854"; transcript_id "ENSE00000713535"
chr10	bjp	exon	93173772	93173847	2	+	.	gene_id "ENSG00000107854"; transcript_id "ENSE00001727782"
chr10	bjp	exon	93174229	93174323	2	+	.	gene_id "ENSG00000107854"; transcript_id "ENSE00000713528"
chr10	bjp	exon	93176585	93176651	2	+	.	gene_id "ENSG00000107854"; transcript_id "ENSE00000713523"
chr10	bjp	exon	93181296	93181482	2	+	.	gene_id "ENSG00000107854"; transcript_id "ENSE00000713519"
chr10	bjp	exon	93182563	93182684	2	+	.	gene_id "ENSG00000107854"; transcript_id "ENSE00000713514"
chr10	bjp	exon	93185202	93185293	2	+	.	gene_id "ENSG00000107854"; transcript_id "ENSE00000713509"
chr10	bjp	exon	93185382	93185460	2	+	.	gene_id "ENSG00000107854"; transcript_id "ENSE00000713506"
chr10	bjp	exon	93188135	93188306	2	+	.	gene_id "ENSG00000107854"; transcript_id "ENSE00000713504"
chr10	bjp	exon	93191205	93191284	2	+	.	gene_id "ENSG00000107854"; transcript_id "ENSE00000810659"
chr10	bjp	exon	93194868	93195013	2	+	.	gene_id "ENSG00000107854"; transcript_id "ENSE00000713499"
chr10	bjp	exon	93195591	93195756	2	+	.	gene_id "ENSG00000107854"; transcript_id "ENSE00000713496"
chr10	bjp	exon	93196477	93196696	2	+	.	gene_id "ENSG00000107854"; transcript_id "ENSE00001707484"
chr10	bjp	exon	93199214	93199323	2	+	.	gene_id "ENSG00000107854"; transcript_id "ENSE00000713490"
chr10	bjp	exon	93200047	93200235	2	+	.	gene_id "ENSG00000107854"; transcript_id "ENSE00000713487"
chr10	bjp	exon	93202689	93202941	2	+	.	gene_id "ENSG00000107854"; transcript_id "ENSE00000713482"
chr10	bjp	exon	93203818	93203900	2	+	.	gene_id "ENSG00000107854"; transcript_id "ENSE00000713479"
chr10	bjp	exon	93205532	93205652	2	+	.	gene_id "ENSG00000107854"; transcript_id "ENSE00000713476"
chr10	bjp	exon	93209359	93209456	2	+	.	gene_id "ENSG00000107854"; transcript_id "ENSE00000986546"
chr10	bjp	exon	93209938	93210012	2	+	.	gene_id "ENSG00000107854"; transcript_id "ENSE00000986547"
chr10	bjp	exon	93211754	93211859	2	+	.	gene_id "ENSG00000107854"; transcript_id "ENSE00000986548"
chr10	bjp	exon	93213794	93213980	2	+	.	gene_id "ENSG00000107854"; transcript_id "ENSE00000986549"
chr10	bjp	exon	93216319	93216475	2	+	.	gene_id "ENSG00000107854"; transcript_id "ENSE00000986550"
chr10	bjp	exon	93217257	93219594	2	+	.	gene_id "ENSG00000107854"; transcript_id "ENSE00001455700"
chr10	bjp	exon	93251092	93251285	2	+	.	gene_id "ENSG00000273497"; transcript_id "ENSE00003728582"
chr10	bjp	exon	93260983	93262536	2	-	.	gene_id "ENSG00000174721"; transcript_id "ENSE00001338095_F1"
chr10	bjp	exon	93262656	93263302	2	-	.	gene_id "ENSG00000174721"; transcript_id "ENSE00001338095_F2"
chr10	bjp	exon	93263454	93263754	2	+	.	gene_id "ENSG00000272817"; transcript_id "ENSE00003708858_F1"
chr10	bjp	exon	93263804	93263889	2	-	.	gene_id "ENSG00000174721"; transcript_id "ENSE00001197955"
chr10	bjp	exon	93278242	93278563	2	+	.	gene_id "ENSG00000095564"; transcript_id "ENSE00001255746"
chr10	bjp	exon	93290163	93290291	2	+	.	gene_id "ENSG00000095564"; transcript_id "ENSG00000095564.1_M2"
chr10	bjp	exon	93294474	93294588	2	+	.	gene_id "ENSG00000095564"; transcript_id "ENSE00000932844"
chr10	bjp	exon	93296946	93297092	2	+	.	gene_id "ENSG00000095564"; transcript_id "ENSE00000986555"
chr10	bjp	exon	93305910	93306073	2	+	.	gene_id "ENSG00000095564"; transcript_id "ENSE00000932846"
chr10	bjp	exon	93308257	93308393	2	+	.	gene_id "ENSG00000095564"; transcript_id "ENSE00000932847"
chr10	bjp	exon	93311050	93311179	2	+	.	gene_id "ENSG00000095564"; transcript_id "ENSG00000095564.2_M2"
chr10	bjp	exon	93311754	93311822	2	+	.	gene_id "ENSG00000095564"; transcript_id "ENSE00003675384"
chr10	bjp	exon	93313596	93313813	2	+	.	gene_id "ENSG00000095564"; transcript_id "ENSG00000095564.3_M2"
chr10	bjp	exon	93314300	93314395	2	+	.	gene_id "ENSG00000095564"; transcript_id "ENSE00003521282"
chr10	bjp	exon	93314493	93314669	2	+	.	gene_id "ENSG00000095564"; transcript_id "ENSE00003535867"
chr10	bjp	exon	93317039	93317179	2	+	.	gene_id "ENSG00000095564"; transcript_id "ENSE00003491849"
chr10	bjp	exon	93318595	93318719	2	+	.	gene_id "ENSG00000095564"; transcript_id "ENSE00003468456"
chr10	bjp	exon	93321130	93321250	2	+	.	gene_id "ENSG00000095564"; transcript_id "ENSE00003478326"
chr10	bjp	exon	93334621	93334725	2	+	.	gene_id "ENSG00000095564"; transcript_id "ENSG00000095564.4_M2"
chr10	bjp	exon	93335811	93335960	2	+	.	gene_id "ENSG00000095564"; transcript_id "ENSE00003534749"
chr10	bjp	exon	93336250	93336582	2	+	.	gene_id "ENSG00000095564"; transcript_id "ENSG00000095564.5_M2"
chr10	bjp	exon	93336754	93336928	2	+	.	gene_id "ENSG00000095564"; transcript_id "ENSE00003579971"
chr10	bjp	exon	93338370	93338573	2	+	.	gene_id "ENSG00000095564"; transcript_id "ENSE00003637558"
chr10	bjp	exon	93343329	93343755	2	+	.	gene_id "ENSG00000095564"; transcript_id "ENSG00000095564.6_M2"
chr10	bjp	exon	93346241	93346431	2	+	.	gene_id "ENSG00000095564"; transcript_id "ENSE00001092241"
chr10	bjp	exon	93347824	93347977	2	+	.	gene_id "ENSG00000095564"; transcript_id "ENSE00001092237"
chr10	bjp	exon	93348666	93348775	2	+	.	gene_id "ENSG00000095564"; transcript_id "ENSE00001092235"
chr10	bjp	exon	93350493	93350694	2	+	.	gene_id "ENSG00000095564"; transcript_id "ENSE00001092246"
chr10	bjp	exon	93351724	93351872	2	+	.	gene_id "ENSG00000095564"; transcript_id "ENSE00001092240"
chr10	bjp	exon	93362254	93362406	2	+	.	gene_id "ENSG00000095564"; transcript_id "ENSE00001092244"
chr10	bjp	exon	93362957	93363078	2	+	.	gene_id "ENSG00000095564"; transcript_id "ENSE00001092248"
chr10	bjp	exon	93363169	93363336	2	+	.	gene_id "ENSG00000095564"; transcript_id "ENSE00001092238"
chr10	bjp	exon	93365198	93365275	2	+	.	gene_id "ENSG00000095564"; transcript_id "ENSE00001092247"
chr10	bjp	exon	93365411	93365540	2	+	.	gene_id "ENSG00000095564"; transcript_id "ENSE00001092242"
chr10	bjp	exon	93367962	93368103	2	+	.	gene_id "ENSG00000095564"; transcript_id "ENSE00000810681"
chr10	bjp	exon	93368194	93368324	2	+	.	gene_id "ENSG00000095564"; transcript_id "ENSE00000810682"
chr10	bjp	exon	93370632	93370757	2	+	.	gene_id "ENSG00000095564"; transcript_id "ENSE00000613141"
chr10	bjp	exon	93373077	93373229	2	+	.	gene_id "ENSG00000095564"; transcript_id "ENSE00000713750"
chr10	bjp	exon	93379068	93379279	2	+	.	gene_id "ENSG00000095564"; transcript_id "ENSE00000810683"
chr10	bjp	exon	93380897	93381056	2	+	.	gene_id "ENSG00000095564"; transcript_id "ENSE00000986561"
chr10	bjp	exon	93381434	93381604	2	+	.	gene_id "ENSG00000095564"; transcript_id "ENSE00000810685"
chr10	bjp	exon	93383097	93384631	2	+	.	gene_id "ENSG00000095564"; transcript_id "ENSG00000095564.7_M2"
chr10	bjp	exon	93430180	93430303	2	+	.	gene_id "ENSG00000252993"; transcript_id "ENSE00002089461"
chr10	bjp	exon	93435258	93435439	2	-	.	gene_id "ENSG00000107864"; transcript_id "ENSE00000810688"
chr10	bjp	exon	93445836	93445950	2	-	.	gene_id "ENSG00000107864"; transcript_id "ENSE00002487271"
chr10	bjp	exon	93465087	93465205	2	-	.	gene_id "ENSG00000107864"; transcript_id "ENSE00000713769"
chr10	bjp	exon	93493906	93494743	2	+	.	gene_id "ENSG00000213484"; transcript_id "ENSE00001518480"
chr10	bjp	exon	93495049	93495412	2	+	.	gene_id "ENSG00000213484"; transcript_id "ENSE00001611165"
chr10	bjp	exon	93500069	93500158	2	-	.	gene_id "ENSG00000107864"; transcript_id "ENSE00002490646"
chr10	bjp	exon	93501986	93502153	2	-	.	gene_id "ENSG00000107864"; transcript_id "ENSG00000107864.1_M2"
chr10	bjp	exon	93538395	93538451	2	-	.	gene_id "ENSG00000107864"; transcript_id "ENSE00000713779"
chr10	bjp	exon	93549908	93550067	2	-	.	gene_id "ENSG00000107864"; transcript_id "ENSG00000107864.2_M2"
chr10	bjp	exon	93561609	93561686	2	-	.	gene_id "ENSG00000221042"; transcript_id "ENSE00001564750"
chr10	bjp	exon	93599432	93600450	2	-	.	gene_id "ENSG00000107864"; transcript_id "ENSE00001162658"
chr10	bjp	exon	93603269	93603379	2	-	.	gene_id "ENSG00000107864"; transcript_id "ENSG00000107864.3_M2"
chr10	bjp	exon	93632512	93632615	2	-	.	gene_id "ENSG00000199881"; transcript_id "ENSE00001437774"
chr10	bjp	exon	93651778	93651939	2	-	.	gene_id "ENSG00000107864"; transcript_id "ENSE00001374446"
chr10	bjp	exon	93652015	93652380	2	+	.	gene_id "ENSG00000198060"; transcript_id "ENSE00001251726"
chr10	bjp	exon	93669430	93669555	2	+	.	gene_id "ENSG00000198060"; transcript_id "ENSE00001858088"
chr10	bjp	exon	93672087	93672289	2	+	.	gene_id "ENSG00000198060"; transcript_id "ENSE00003483094"
chr10	bjp	exon	93694191	93694309	2	+	.	gene_id "ENSG00000198060"; transcript_id "ENSE00001873849"
chr10	bjp	exon	93695147	93695248	2	+	.	gene_id "ENSG00000202297"; transcript_id "ENSE00001440190"
chr10	bjp	exon	93701361	93701491	2	+	.	gene_id "ENSG00000198060"; transcript_id "ENSE00003512702"
chr10	bjp	exon	93710052	93710235	2	+	.	gene_id "ENSG00000198060"; transcript_id "ENSG00000198060.1_M3"
chr10	bjp	exon	93710374	93711001	2	+	.	gene_id "ENSG00000198060"; transcript_id "ENSG00000198060.2_M3"
chr10	bjp	exon	93711794	93714685	2	+	.	gene_id "ENSG00000198060"; transcript_id "ENSE00001354846"
chr10	bjp	exon	93775974	93777649	2	+	.	gene_id "ENSG00000232709"; transcript_id "ENSE00001743648"
chr10	bjp	exon	93778125	93778176	2	+	.	gene_id "ENSG00000232709"; transcript_id "ENSE00001790103"
chr10	bjp	exon	93811365	93814223	2	-	.	gene_id "ENSG00000119912"; transcript_id "ENSG00000119912.1_M2"
chr10	bjp	exon	93815261	93815328	2	-	.	gene_id "ENSG00000119912"; transcript_id "ENSE00003591251"
chr10	bjp	exon	93816044	93816116	2	-	.	gene_id "ENSG00000119912"; transcript_id "ENSE00003574985"
chr10	bjp	exon	93820857	93820918	2	-	.	gene_id "ENSG00000119912"; transcript_id "ENSE00003495799"
chr10	bjp	exon	93823402	93823674	2	-	.	gene_id "ENSG00000119912"; transcript_id "ENSE00003463361"
chr10	bjp	exon	93825347	93825514	2	-	.	gene_id "ENSG00000119912"; transcript_id "ENSE00003467391"
chr10	bjp	exon	93828540	93828651	2	-	.	gene_id "ENSG00000119912"; transcript_id "ENSE00003556979"
chr10	bjp	exon	93829914	93830005	2	-	.	gene_id "ENSG00000119912"; transcript_id "ENSE00003469754"
chr10	bjp	exon	93834139	93834628	2	-	.	gene_id "ENSG00000119912"; transcript_id "ENSG00000119912.2_M2"
chr10	bjp	exon	93835548	93835658	2	-	.	gene_id "ENSG00000119912"; transcript_id "ENSG00000119912.1_M3"
chr10	bjp	exon	93838313	93838457	2	-	.	gene_id "ENSG00000119912"; transcript_id "ENSE00001890183"
chr10	bjp	exon	93838948	93839404	2	-	.	gene_id "ENSG00000119912"; transcript_id "ENSG00000119912.2_M3"
chr10	bjp	exon	93840226	93840585	2	-	.	gene_id "ENSG00000119912"; transcript_id "ENSG00000119912.3_M2"
chr10	bjp	exon	93842927	93843009	2	-	.	gene_id "ENSG00000119912"; transcript_id "ENSE00003513908"
chr10	bjp	exon	93846846	93846968	2	-	.	gene_id "ENSG00000119912"; transcript_id "ENSE00003517560"
chr10	bjp	exon	93850161	93850263	2	-	.	gene_id "ENSG00000119912"; transcript_id "ENSE00003488740"
chr10	bjp	exon	93857348	93857437	2	-	.	gene_id "ENSG00000119912"; transcript_id "ENSG00000119912.3_M3"
chr10	bjp	exon	93864465	93864568	2	-	.	gene_id "ENSG00000119912"; transcript_id "ENSE00003635720"
chr10	bjp	exon	93866001	93866081	2	-	.	gene_id "ENSG00000119912"; transcript_id "ENSE00003493344"
chr10	bjp	exon	93867130	93867221	2	-	.	gene_id "ENSG00000119912"; transcript_id "ENSE00003530878"
chr10	bjp	exon	93867668	93867760	2	-	.	gene_id "ENSG00000119912"; transcript_id "ENSE00003480719"
chr10	bjp	exon	93868287	93868449	2	-	.	gene_id "ENSG00000119912"; transcript_id "ENSE00003496560"
chr10	bjp	exon	93869607	93869719	2	-	.	gene_id "ENSG00000119912"; transcript_id "ENSG00000119912.4_M2"
chr10	bjp	exon	93874354	93874476	2	-	.	gene_id "ENSG00000119912"; transcript_id "ENSE00003469270"
chr10	bjp	exon	93892723	93892892	2	-	.	gene_id "ENSG00000119912"; transcript_id "ENSE00003522770"
chr10	bjp	exon	93895549	93895756	2	-	.	gene_id "ENSG00000119912"; transcript_id "ENSE00003496205"
chr10	bjp	exon	93898326	93898510	2	-	.	gene_id "ENSG00000119912"; transcript_id "ENSE00003563184"
chr10	bjp	exon	93902240	93902295	2	-	.	gene_id "ENSG00000119912"; transcript_id "ENSE00001455597"
chr10	bjp	exon	93915823	93915859	2	-	.	gene_id "ENSG00000119912"; transcript_id "ENSE00001832550"
chr10	bjp	exon	93919418	93919546	2	-	.	gene_id "ENSG00000119912"; transcript_id "ENSE00001915258"
chr10	bjp	exon	93919658	93919839	2	-	.	gene_id "ENSG00000119912"; transcript_id "ENSE00001848545"
chr10	bjp	exon	93934506	93934660	2	-	.	gene_id "ENSG00000119912"; transcript_id "ENSG00000119912.5_M2"
chr10	bjp	exon	93956274	93956440	2	+	.	gene_id "ENSG00000138160"; transcript_id "ENSE00000986575"
chr10	bjp	exon	93959828	93960263	2	-	.	gene_id "ENSG00000184111"; transcript_id "ENSE00001308739"
chr10	bjp	exon	93969242	93969374	2	+	.	gene_id "ENSG00000138160"; transcript_id "ENSE00001007288"
chr10	bjp	exon	93969598	93969695	2	+	.	gene_id "ENSG00000138160"; transcript_id "ENSE00001007283"
chr10	bjp	exon	93970138	93970216	2	+	.	gene_id "ENSG00000138160"; transcript_id "ENSE00001007277"
chr10	bjp	exon	93971998	93972183	2	+	.	gene_id "ENSG00000138160"; transcript_id "ENSE00001007278"
chr10	bjp	exon	93972327	93972451	2	+	.	gene_id "ENSG00000138160"; transcript_id "ENSE00001007286"
chr10	bjp	exon	93975986	93976076	2	+	.	gene_id "ENSG00000138160"; transcript_id "ENSE00001007276"
chr10	bjp	exon	93976323	93976565	2	+	.	gene_id "ENSG00000138160"; transcript_id "ENSE00001007273"
chr10	bjp	exon	93979687	93979782	2	+	.	gene_id "ENSG00000138160"; transcript_id "ENSE00001007274"
chr10	bjp	exon	93984325	93984413	2	+	.	gene_id "ENSG00000138160"; transcript_id "ENSE00001007282"
chr10	bjp	exon	93991751	93991838	2	+	.	gene_id "ENSG00000138160"; transcript_id "ENSE00001007275"
chr10	bjp	exon	93993134	93993322	2	+	.	gene_id "ENSG00000138160"; transcript_id "ENSE00001007285"
chr10	bjp	exon	93995126	93995333	2	+	.	gene_id "ENSG00000138160"; transcript_id "ENSE00001007284"
chr10	bjp	exon	93996277	93996449	2	+	.	gene_id "ENSG00000138160"; transcript_id "ENSE00001007281"
chr10	bjp	exon	93999841	93999966	2	+	.	gene_id "ENSG00000138160"; transcript_id "ENSE00001007287"
chr10	bjp	exon	94000044	94000202	2	+	.	gene_id "ENSG00000138160"; transcript_id "ENSE00001007280"
chr10	bjp	exon	94002448	94002554	2	+	.	gene_id "ENSG00000138160"; transcript_id "ENSE00001007279"
chr10	bjp	exon	94007996	94008275	2	+	.	gene_id "ENSG00000138160"; transcript_id "ENSE00000986592"
chr10	bjp	exon	94010863	94011085	2	+	.	gene_id "ENSG00000138160"; transcript_id "ENSE00000932880"
chr10	bjp	exon	94012487	94012638	2	+	.	gene_id "ENSG00000138160"; transcript_id "ENSE00000986593"
chr10	bjp	exon	94013052	94013168	2	+	.	gene_id "ENSG00000138160"; transcript_id "ENSE00000986594"
chr10	bjp	exon	94016291	94018028	2	+	.	gene_id "ENSG00000138160"; transcript_id "ENSE00000986595"
chr10	bjp	exon	94021673	94021931	2	+	.	gene_id "ENSG00000264313"; transcript_id "ENSE00002703431"
chr10	bjp	exon	94050287	94050683	2	+	.	gene_id "ENSG00000152804"; transcript_id "ENSG00000152804.1_M2"
chr10	bjp	exon	94051906	94052881	2	+	.	gene_id "ENSG00000152804"; transcript_id "ENSG00000152804.1_M4"
chr10	bjp	exon	94053037	94053087	2	+	.	gene_id "ENSG00000152804"; transcript_id "ENSE00001007291"
chr10	bjp	exon	94054752	94055848	2	+	.	gene_id "ENSG00000152804"; transcript_id "ENSG00000152804.1_M3"
chr10	bjp	exon	94070682	94070791	2	-	.	gene_id "ENSG00000201412"; transcript_id "ENSE00001439305"
chr10	bjp	exon	94194790	94194901	2	+	.	gene_id "ENSG00000138190"; transcript_id "ENSE00001455499"
chr10	bjp	exon	94208520	94208686	2	+	.	gene_id "ENSG00000138190"; transcript_id "ENSG00000138190.1_M3"
chr10	bjp	exon	94238190	94238387	2	-	.	gene_id "ENSG00000225118"; transcript_id "ENSE00001792224"
chr10	bjp	exon	94253596	94253767	2	+	.	gene_id "ENSG00000138190"; transcript_id "ENSE00001695079"
chr10	bjp	exon	94255041	94255088	2	+	.	gene_id "ENSG00000138190"; transcript_id "ENSE00001791133"
chr10	bjp	exon	94255177	94255267	2	+	.	gene_id "ENSG00000138190"; transcript_id "ENSE00001609010"
chr10	bjp	exon	94259704	94261957	2	+	.	gene_id "ENSG00000138190"; transcript_id "ENSG00000138190.1_M2"
chr10	bjp	exon	94269550	94269754	2	+	.	gene_id "ENSG00000138190"; transcript_id "ENSG00000138190.2_M2"
chr10	bjp	exon	94320662	94320759	2	+	.	gene_id "ENSG00000138190"; transcript_id "ENSE00001092311"
chr10	bjp	exon	94328225	94328330	2	+	.	gene_id "ENSG00000138190"; transcript_id "ENSE00001092308"
chr10	bjp	exon	94332196	94332305	2	+	.	gene_id "ENSG00000138190"; transcript_id "ENSE00001092299"
chr10	bjp	exon	94334545	94334656	2	+	.	gene_id "ENSG00000138190"; transcript_id "ENSE00001092302"
chr10	bjp	exon	94335486	94335620	2	+	.	gene_id "ENSG00000138190"; transcript_id "ENSE00001092306"
chr10	bjp	exon	94353974	94354153	2	+	.	gene_id "ENSG00000138190"; transcript_id "ENSE00001092309"
chr10	bjp	exon	94375178	94375319	2	+	.	gene_id "ENSG00000138190"; transcript_id "ENSE00000932902"
chr10	bjp	exon	94376947	94377084	2	+	.	gene_id "ENSG00000138190"; transcript_id "ENSE00001884388"
chr10	bjp	exon	94391815	94391888	2	+	.	gene_id "ENSG00000138190"; transcript_id "ENSE00003611635"
chr10	bjp	exon	94434536	94434648	2	+	.	gene_id "ENSG00000138190"; transcript_id "ENSE00003560949"
chr10	bjp	exon	94435837	94437107	2	+	.	gene_id "ENSG00000138190"; transcript_id "ENSG00000138190.2_M3"
chr10	bjp	exon	94437280	94437521	2	-	.	gene_id "ENSG00000226425"; transcript_id "ENSE00001618809"
chr10	bjp	exon	94437844	94438042	2	-	.	gene_id "ENSG00000226425"; transcript_id "ENSE00001651576"
chr10	bjp	exon	94438424	94439083	2	+	.	gene_id "ENSG00000187553"; transcript_id "ENSG00000187553.1_M2"
chr10	bjp	exon	94439626	94439850	2	+	.	gene_id "ENSG00000187553"; transcript_id "ENSE00001092330"
chr10	bjp	exon	94440336	94441931	2	+	.	gene_id "ENSG00000187553"; transcript_id "ENSG00000187553.2_M2"
chr10	bjp	exon	94441997	94442152	2	+	.	gene_id "ENSG00000187553"; transcript_id "ENSE00001376608"
chr10	bjp	exon	94442199	94442378	2	+	.	gene_id "ENSG00000187553"; transcript_id "ENSE00003757081"
chr10	bjp	exon	94443582	94443911	2	+	.	gene_id "ENSG00000187553"; transcript_id "ENSE00001803538"
chr10	bjp	exon	94445909	94447125	2	+	.	gene_id "ENSG00000187553"; transcript_id "ENSG00000187553.3_M2"
chr10	bjp	exon	94449562	94449671	2	+	.	gene_id "ENSG00000279607"; transcript_id "ENSE00003758553"
chr10	bjp	exon	94450598	94451054	2	+	.	gene_id "ENSG00000279607"; transcript_id "ENSE00003756702"
chr10	bjp	exon	94451063	94451422	2	+	.	gene_id "ENSG00000095596"; transcript_id "ENSE00001391740"
chr10	bjp	exon	94451478	94451711	2	+	.	gene_id "ENSG00000095596"; transcript_id "ENSG00000095596.1_M2"
chr10	bjp	exon	94451897	94452121	2	+	.	gene_id "ENSG00000095596"; transcript_id "ENSG00000095596.2_M2"
chr10	bjp	exon	94452368	94452896	2	+	.	gene_id "ENSG00000095596"; transcript_id "ENSG00000095596.1_M4"
chr10	bjp	exon	94453218	94453542	2	+	.	gene_id "ENSG00000095596"; transcript_id "ENSG00000095596.3_M2"
chr10	bjp	exon	94453916	94454279	2	+	.	gene_id "ENSG00000095596"; transcript_id "ENSG00000095596.4_M2"
chr10	bjp	exon	94454546	94455475	2	+	.	gene_id "ENSG00000095596"; transcript_id "ENSG00000095596.1_M5"
chr10	bjp	exon	94496164	94496675	2	-	.	gene_id "ENSG00000232805"; transcript_id "ENSE00001640718"
chr10	bjp	exon	94596705	94597147	2	-	.	gene_id "ENSG00000237417"; transcript_id "ENSE00001675233"
chr10	bjp	exon	94700329	94700476	2	-	.	gene_id "ENSG00000138119"; transcript_id "ENSE00003585001"
chr10	bjp	exon	94700843	94700952	2	-	.	gene_id "ENSG00000138119"; transcript_id "ENSE00003590408"
chr10	bjp	exon	94703317	94703507	2	-	.	gene_id "ENSG00000138119"; transcript_id "ENSE00003478117"
chr10	bjp	exon	94707018	94707117	2	-	.	gene_id "ENSG00000138119"; transcript_id "ENSE00003474142"
chr10	bjp	exon	94710188	94710329	2	-	.	gene_id "ENSG00000138119"; transcript_id "ENSE00003573369"
chr10	bjp	exon	94713391	94713486	2	-	.	gene_id "ENSG00000138119"; transcript_id "ENSG00000138119.2_M2"
chr10	bjp	exon	94713583	94713984	2	-	.	gene_id "ENSG00000138119"; transcript_id "ENSG00000138119.3_M2"
chr10	bjp	exon	94714555	94714855	2	-	.	gene_id "ENSG00000138119"; transcript_id "ENSE00001911795"
chr10	bjp	exon	94716115	94716254	2	-	.	gene_id "ENSG00000138119"; transcript_id "ENSE00003478648"
chr10	bjp	exon	94719048	94719196	2	-	.	gene_id "ENSG00000138119"; transcript_id "ENSE00003605171"
chr10	bjp	exon	94719952	94720122	2	-	.	gene_id "ENSG00000138119"; transcript_id "ENSG00000138119.4_M2"
chr10	bjp	exon	94723520	94723611	2	-	.	gene_id "ENSG00000138119"; transcript_id "ENSE00003264674"
chr10	bjp	exon	94724056	94724211	2	-	.	gene_id "ENSG00000138119"; transcript_id "ENSE00003269682"
chr10	bjp	exon	94726140	94726265	2	-	.	gene_id "ENSG00000138119"; transcript_id "ENSE00001753360"
chr10	bjp	exon	94727733	94728118	2	-	.	gene_id "ENSG00000138119"; transcript_id "ENSG00000138119.5_M2"
chr10	bjp	exon	94730363	94730459	2	-	.	gene_id "ENSG00000138119"; transcript_id "ENSG00000138119.6_M2"
chr10	bjp	exon	94732129	94732185	2	-	.	gene_id "ENSG00000138119"; transcript_id "ENSE00001455349"
chr10	bjp	exon	94734068	94734144	2	-	.	gene_id "ENSG00000138119"; transcript_id "ENSE00001690317"
chr10	bjp	exon	94737489	94737654	2	-	.	gene_id "ENSG00000138119"; transcript_id "ENSE00001801168"
chr10	bjp	exon	94739678	94739839	2	-	.	gene_id "ENSG00000138119"; transcript_id "ENSE00001658202"
chr10	bjp	exon	94741065	94741163	2	-	.	gene_id "ENSG00000138119"; transcript_id "ENSE00001685634"
chr10	bjp	exon	94741281	94741439	2	-	.	gene_id "ENSG00000138119"; transcript_id "ENSE00001801029"
chr10	bjp	exon	94741533	94741714	2	-	.	gene_id "ENSG00000138119"; transcript_id "ENSE00001718884"
chr10	bjp	exon	94743682	94743759	2	-	.	gene_id "ENSG00000138119"; transcript_id "ENSE00001776338"
chr10	bjp	exon	94745487	94745595	2	-	.	gene_id "ENSG00000138119"; transcript_id "ENSE00001650844"
chr10	bjp	exon	94746534	94746707	2	-	.	gene_id "ENSG00000138119"; transcript_id "ENSE00001770834"
chr10	bjp	exon	94749686	94749831	2	-	.	gene_id "ENSG00000138119"; transcript_id "ENSE00001635278"
chr10	bjp	exon	94751305	94751410	2	-	.	gene_id "ENSG00000138119"; transcript_id "ENSE00001764014"
chr10	bjp	exon	94753817	94753931	2	-	.	gene_id "ENSG00000138119"; transcript_id "ENSE00001687908"
chr10	bjp	exon	94756241	94756404	2	-	.	gene_id "ENSG00000138119"; transcript_id "ENSE00001743861"
chr10	bjp	exon	94759502	94759633	2	-	.	gene_id "ENSG00000138119"; transcript_id "ENSE00001644285"
chr10	bjp	exon	94762795	94762950	2	-	.	gene_id "ENSG00000138119"; transcript_id "ENSE00001607775"
chr10	bjp	exon	94764634	94764826	2	-	.	gene_id "ENSG00000138119"; transcript_id "ENSE00001657218"
chr10	bjp	exon	94767193	94767299	2	-	.	gene_id "ENSG00000138119"; transcript_id "ENSE00001591952"
chr10	bjp	exon	94769711	94769835	2	-	.	gene_id "ENSG00000138119"; transcript_id "ENSE00001792572"
chr10	bjp	exon	94771070	94771247	2	-	.	gene_id "ENSG00000138119"; transcript_id "ENSE00002512650"
chr10	bjp	exon	94777642	94777758	2	-	.	gene_id "ENSG00000138119"; transcript_id "ENSE00001791610"
chr10	bjp	exon	94778868	94778992	2	-	.	gene_id "ENSG00000138119"; transcript_id "ENSE00001796656"
chr10	bjp	exon	94782757	94782795	2	-	.	gene_id "ENSG00000138119"; transcript_id "ENSE00001778381"
chr10	bjp	exon	94785975	94786057	2	-	.	gene_id "ENSG00000138119"; transcript_id "ENSE00001721472"
chr10	bjp	exon	94787019	94787124	2	-	.	gene_id "ENSG00000138119"; transcript_id "ENSG00000138119.7_M2"
chr10	bjp	exon	94787221	94787289	2	-	.	gene_id "ENSG00000138119"; transcript_id "ENSE00001738173"
chr10	bjp	exon	94789232	94789335	2	-	.	gene_id "ENSG00000138119"; transcript_id "ENSE00001597532"
chr10	bjp	exon	94791279	94791405	2	-	.	gene_id "ENSG00000138119"; transcript_id "ENSE00001651333"
chr10	bjp	exon	94792077	94792192	2	-	.	gene_id "ENSG00000138119"; transcript_id "ENSE00001775552"
chr10	bjp	exon	94792704	94792734	2	-	.	gene_id "ENSG00000138119"; transcript_id "ENSE00001669811"
chr10	bjp	exon	94793867	94793917	2	-	.	gene_id "ENSG00000138119"; transcript_id "ENSE00001699506"
chr10	bjp	exon	94794001	94794063	2	-	.	gene_id "ENSG00000138119"; transcript_id "ENSE00001696852"
chr10	bjp	exon	94799101	94799229	2	-	.	gene_id "ENSG00000138119"; transcript_id "ENSE00001760561"
chr10	bjp	exon	94799888	94800054	2	-	.	gene_id "ENSG00000138119"; transcript_id "ENSE00001780017"
chr10	bjp	exon	94816018	94816435	2	-	.	gene_id "ENSG00000138119"; transcript_id "ENSG00000138119.8_M2"
chr10	bjp	exon	94821663	94821771	2	-	.	gene_id "ENSG00000138119"; transcript_id "ENSE00003494463"
chr10	bjp	exon	94842347	94842438	2	-	.	gene_id "ENSG00000138119"; transcript_id "ENSE00003510105"
chr10	bjp	exon	94847166	94847221	2	-	.	gene_id "ENSG00000138119"; transcript_id "ENSE00003513158"
chr10	bjp	exon	94868496	94868689	2	-	.	gene_id "ENSG00000138119"; transcript_id "ENSE00001849434"
chr10	bjp	exon	94872421	94872631	2	-	.	gene_id "ENSG00000138119"; transcript_id "ENSG00000138119.9_M2"
chr10	bjp	exon	94886913	94887204	2	+	.	gene_id "ENSG00000138180"; transcript_id "ENSE00001422802"
chr10	bjp	exon	94890316	94890510	2	+	.	gene_id "ENSG00000138180"; transcript_id "ENSE00001021506"
chr10	bjp	exon	94893392	94893667	2	+	.	gene_id "ENSG00000138180"; transcript_id "ENSE00001021508"
chr10	bjp	exon	94897264	94897332	2	+	.	gene_id "ENSG00000138180"; transcript_id "ENSG00000138180.1_M2"
chr10	bjp	exon	94900811	94900943	2	-	.	gene_id "ENSG00000212396"; transcript_id "ENSE00001508878"
chr10	bjp	exon	94905653	94905803	2	+	.	gene_id "ENSG00000138180"; transcript_id "ENSE00000932971"
chr10	bjp	exon	94907180	94907493	2	+	.	gene_id "ENSG00000138180"; transcript_id "ENSG00000138180.2_M2"
chr10	bjp	exon	94909121	94909355	2	+	.	gene_id "ENSG00000138180"; transcript_id "ENSG00000138180.3_M2"
chr10	bjp	exon	94909926	94910522	2	+	.	gene_id "ENSG00000138180"; transcript_id "ENSG00000138180.4_M2"
chr10	bjp	exon	94921466	94922608	2	+	.	gene_id "ENSG00000138180"; transcript_id "ENSE00001867167"
chr10	bjp	exon	94960453	94961075	2	+	.	gene_id "ENSG00000186188"; transcript_id "ENSG00000186188.1_M2"
chr10	bjp	exon	94969890	94970018	2	+	.	gene_id "ENSG00000186188"; transcript_id "ENSE00001334565"
chr10	bjp	exon	94972948	94972995	2	+	.	gene_id "ENSG00000186188"; transcript_id "ENSE00001334559"
chr10	bjp	exon	94981009	94983862	2	+	.	gene_id "ENSG00000186188"; transcript_id "ENSE00001681750"
chr10	bjp	exon	94985477	94985902	2	-	.	gene_id "ENSG00000138207"; transcript_id "ENSG00000138207.1_M3"
chr10	bjp	exon	94987612	94987824	2	-	.	gene_id "ENSG00000138207"; transcript_id "ENSE00000932977"
chr10	bjp	exon	94994166	94994272	2	-	.	gene_id "ENSG00000138207"; transcript_id "ENSE00003391253"
chr10	bjp	exon	94994440	94994576	2	-	.	gene_id "ENSG00000138207"; transcript_id "ENSE00000932979"
chr10	bjp	exon	94994691	94994819	2	-	.	gene_id "ENSG00000138207"; transcript_id "ENSG00000138207.2_M3"
chr10	bjp	exon	94994911	94994966	2	-	.	gene_id "ENSG00000138207"; transcript_id "ENSE00001455288"
chr10	bjp	exon	94995102	94995403	2	-	.	gene_id "ENSG00000138207"; transcript_id "ENSE00001455291"
chr10	bjp	exon	94995406	94995484	2	-	.	gene_id "ENSG00000138207"; transcript_id "ENSG00000138207.1_M2"
chr10	bjp	exon	94997817	94998223	2	+	.	gene_id "ENSG00000186188"; transcript_id "ENSE00003528645"
chr10	bjp	exon	95008717	95009334	2	+	.	gene_id "ENSG00000095464"; transcript_id "ENSE00001162387"
chr10	bjp	exon	95016761	95016913	2	+	.	gene_id "ENSG00000095464"; transcript_id "ENSE00000932982"
chr10	bjp	exon	95017020	95017109	2	+	.	gene_id "ENSG00000095464"; transcript_id "ENSE00000932983"
chr10	bjp	exon	95018061	95018201	2	+	.	gene_id "ENSG00000095464"; transcript_id "ENSE00000932984"
chr10	bjp	exon	95021695	95021769	2	+	.	gene_id "ENSG00000095464"; transcript_id "ENSE00000932985"
chr10	bjp	exon	95022760	95022824	2	+	.	gene_id "ENSG00000095464"; transcript_id "ENSE00000932986"
chr10	bjp	exon	95022925	95022991	2	+	.	gene_id "ENSG00000095464"; transcript_id "ENSE00000932987"
chr10	bjp	exon	95025374	95025421	2	+	.	gene_id "ENSG00000095464"; transcript_id "ENSE00001283078"
chr10	bjp	exon	95030862	95031011	2	+	.	gene_id "ENSG00000095464"; transcript_id "ENSE00001384351"
chr10	bjp	exon	95031601	95031744	2	+	.	gene_id "ENSG00000095464"; transcript_id "ENSE00001196167"
chr10	bjp	exon	95033090	95033158	2	+	.	gene_id "ENSG00000095464"; transcript_id "ENSE00000932992"
chr10	bjp	exon	95036166	95036312	2	+	.	gene_id "ENSG00000095464"; transcript_id "ENSE00000932993"
chr10	bjp	exon	95036546	95036653	2	+	.	gene_id "ENSG00000095464"; transcript_id "ENSE00001283040"
chr10	bjp	exon	95037016	95037125	2	+	.	gene_id "ENSG00000095464"; transcript_id "ENSE00001124082"
chr10	bjp	exon	95042190	95042277	2	+	.	gene_id "ENSG00000095464"; transcript_id "ENSE00000715252"
chr10	bjp	exon	95051951	95052051	2	+	.	gene_id "ENSG00000095464"; transcript_id "ENSE00000986681"
chr10	bjp	exon	95055061	95055168	2	+	.	gene_id "ENSG00000095464"; transcript_id "ENSE00000986682"
chr10	bjp	exon	95055259	95055322	2	+	.	gene_id "ENSG00000095464"; transcript_id "ENSE00002471733"
chr10	bjp	exon	95058208	95058285	2	+	.	gene_id "ENSG00000095464"; transcript_id "ENSG00000095464.1_M2"
chr10	bjp	exon	95058705	95058788	2	+	.	gene_id "ENSG00000095464"; transcript_id "ENSE00003626221"
chr10	bjp	exon	95059173	95059323	2	+	.	gene_id "ENSG00000095464"; transcript_id "ENSE00001162365"
chr10	bjp	exon	95061508	95062158	2	+	.	gene_id "ENSG00000095464"; transcript_id "ENSG00000095464.2_M2"
chr10	bjp	exon	95064036	95066022	2	-	.	gene_id "ENSG00000148690"; transcript_id "ENSG00000148690.1_M3"
chr10	bjp	exon	95066926	95071462	2	-	.	gene_id "ENSG00000148690"; transcript_id "ENSG00000148690.1_M6"
chr10	bjp	exon	95072811	95072849	2	-	.	gene_id "ENSG00000148690"; transcript_id "ENSE00001021584"
chr10	bjp	exon	95077644	95077762	2	-	.	gene_id "ENSG00000148690"; transcript_id "ENSE00001021578"
chr10	bjp	exon	95080226	95080269	2	-	.	gene_id "ENSG00000148690"; transcript_id "ENSG00000148690.1_M2"
chr10	bjp	exon	95081437	95081654	2	-	.	gene_id "ENSG00000148690"; transcript_id "ENSG00000148690.2_M3"
chr10	bjp	exon	95083596	95084133	2	-	.	gene_id "ENSG00000148690"; transcript_id "ENSG00000148690.2_M2"
chr10	bjp	exon	95088211	95088295	2	-	.	gene_id "ENSG00000148690"; transcript_id "ENSE00001096889"
chr10	bjp	exon	95088848	95088931	2	-	.	gene_id "ENSG00000148690"; transcript_id "ENSE00001021581"
chr10	bjp	exon	95091004	95091080	2	-	.	gene_id "ENSG00000148690"; transcript_id "ENSE00001196063"
chr10	bjp	exon	95094264	95094309	2	-	.	gene_id "ENSG00000148690"; transcript_id "ENSE00001196068"
chr10	bjp	exon	95094429	95094524	2	-	.	gene_id "ENSG00000148690"; transcript_id "ENSE00001021587"
chr10	bjp	exon	95096157	95096233	2	-	.	gene_id "ENSG00000148690"; transcript_id "ENSE00003459004"
chr10	bjp	exon	95098468	95098659	2	-	.	gene_id "ENSG00000148690"; transcript_id "ENSE00001280124"
chr10	bjp	exon	95153792	95154351	2	+	.	gene_id "ENSG00000108231"; transcript_id "ENSG00000108231.1_M17"
chr10	bjp	exon	95154524	95154671	2	+	.	gene_id "ENSG00000108231"; transcript_id "ENSE00003795755"
chr10	bjp	exon	95154743	95155275	2	+	.	gene_id "ENSG00000108231"; transcript_id "ENSG00000108231.1_M5"
chr10	bjp	exon	95158425	95159542	2	+	.	gene_id "ENSG00000280660"; transcript_id "ENSE00003763470_F1"
chr10	bjp	exon	95159601	95161665	2	+	.	gene_id "ENSG00000280660"; transcript_id "ENSE00003763470_F2"
chr10	bjp	exon	95162778	95167999	2	+	.	gene_id "ENSG00000280660"; transcript_id "ENSE00003763128"
chr10	bjp	exon	95168689	95168915	2	-	.	gene_id "ENSG00000280485"; transcript_id "ENSE00003762579"
chr10	bjp	exon	95171970	95172039	2	-	.	gene_id "ENSG00000280485"; transcript_id "ENSE00003763771"
chr10	bjp	exon	95172867	95172951	2	+	.	gene_id "ENSG00000108231"; transcript_id "ENSG00000108231.1_M2"
chr10	bjp	exon	95172965	95173037	2	-	.	gene_id "ENSG00000280485"; transcript_id "ENSE00003771542"
chr10	bjp	exon	95173189	95173462	2	+	.	gene_id "ENSG00000108231"; transcript_id "ENSG00000108231.1_M3"
chr10	bjp	exon	95173558	95173629	2	+	.	gene_id "ENSG00000108231"; transcript_id "ENSG00000108231.2_M2"
chr10	bjp	exon	95174794	95174996	2	+	.	gene_id "ENSG00000108231"; transcript_id "ENSE00001937274"
chr10	bjp	exon	95176299	95176349	2	+	.	gene_id "ENSG00000108231"; transcript_id "ENSE00003796651"
chr10	bjp	exon	95178757	95179057	2	+	.	gene_id "ENSG00000108231"; transcript_id "ENSE00003799926"
chr10	bjp	exon	95184390	95184596	2	+	.	gene_id "ENSG00000108231"; transcript_id "ENSE00003773408_F1"
chr10	bjp	exon	95184671	95189416	2	+	.	gene_id "ENSG00000108231"; transcript_id "ENSG00000108231.1_M12"
chr10	bjp	exon	95189960	95190210	2	+	.	gene_id "ENSG00000108231"; transcript_id "ENSE00003751557"
chr10	bjp	exon	95190595	95190866	2	+	.	gene_id "ENSG00000108231"; transcript_id "ENSE00003798382"
chr10	bjp	exon	95193010	95194213	2	+	.	gene_id "ENSG00000108231"; transcript_id "ENSG00000108231.2_M12"
chr10	bjp	exon	95197291	95198449	2	+	.	gene_id "ENSG00000108231"; transcript_id "ENSE00003799811"
chr10	bjp	exon	95199343	95199434	2	+	.	gene_id "ENSG00000108231"; transcript_id "ENSE00003799674"
chr10	bjp	exon	95201634	95202427	2	+	.	gene_id "ENSG00000108231"; transcript_id "ENSG00000108231.3_M2"
chr10	bjp	exon	95277481	95278126	2	-	.	gene_id "ENSG00000227995"; transcript_id "ENSE00001659891"
chr10	bjp	exon	95290161	95290399	2	+	.	gene_id "ENSG00000176273"; transcript_id "ENSG00000176273.1_M5"
chr10	bjp	exon	95294750	95294930	2	+	.	gene_id "ENSG00000176273"; transcript_id "ENSG00000176273.1_M2"
chr10	bjp	exon	95296931	95300002	2	+	.	gene_id "ENSG00000176273"; transcript_id "ENSG00000176273.2_M2"
chr10	bjp	exon	95302423	95302556	2	+	.	gene_id "ENSG00000176273"; transcript_id "ENSE00001909319"
chr10	bjp	exon	95303271	95305988	2	+	.	gene_id "ENSG00000176273"; transcript_id "ENSG00000176273.3_M2"
chr10	bjp	exon	95308831	95308959	2	+	.	gene_id "ENSG00000176273"; transcript_id "ENSE00001929398"
chr10	bjp	exon	95341736	95341983	2	+	.	gene_id "ENSG00000176273"; transcript_id "ENSG00000176273.4_M2"
chr10	bjp	exon	95343701	95343789	2	+	.	gene_id "ENSG00000176273"; transcript_id "ENSE00001946211"
chr10	bjp	exon	95416572	95418012	2	+	.	gene_id "ENSG00000138193"; transcript_id "ENSE00001455103"
chr10	bjp	exon	95467670	95467928	2	-	.	gene_id "ENSG00000232913"; transcript_id "ENSE00001772169"
chr10	bjp	exon	95473856	95473921	2	-	.	gene_id "ENSG00000232913"; transcript_id "ENSE00001737965"
chr10	bjp	exon	95474746	95475099	2	+	.	gene_id "ENSG00000138193"; transcript_id "ENSG00000138193.1_M2"
chr10	bjp	exon	95480082	95480193	2	-	.	gene_id "ENSG00000232913"; transcript_id "ENSE00001636105"
chr10	bjp	exon	95482175	95482288	2	-	.	gene_id "ENSG00000232913"; transcript_id "ENSE00001770245"
chr10	bjp	exon	95485040	95486083	2	-	.	gene_id "ENSG00000232913"; transcript_id "ENSG00000232913.1_M2"
chr10	bjp	exon	95489525	95489635	2	-	.	gene_id "ENSG00000232913"; transcript_id "ENSE00001610084"
chr10	bjp	exon	95489733	95490750	2	-	.	gene_id "ENSG00000232913"; transcript_id "ENSG00000232913.1_M5"
chr10	bjp	exon	95490973	95491586	2	-	.	gene_id "ENSG00000232913"; transcript_id "ENSG00000232913.2_M5"
chr10	bjp	exon	95492456	95492544	2	-	.	gene_id "ENSG00000232913"; transcript_id "ENSE00002995133"
chr10	bjp	exon	95492982	95493263	2	-	.	gene_id "ENSG00000232913"; transcript_id "ENSG00000232913.1_M4"
chr10	bjp	exon	95493747	95494203	2	-	.	gene_id "ENSG00000232913"; transcript_id "ENSG00000232913.1_M11"
chr10	bjp	exon	95494505	95494559	2	+	.	gene_id "ENSG00000231575"; transcript_id "ENSE00001597906"
chr10	bjp	exon	95506107	95506496	2	+	.	gene_id "ENSG00000231575"; transcript_id "ENSE00001615208"
chr10	bjp	exon	95517576	95517861	2	+	.	gene_id "ENSG00000138193"; transcript_id "ENSE00000986533"
chr10	bjp	exon	95523148	95524399	2	+	.	gene_id "ENSG00000234724"; transcript_id "ENSE00001795586"
chr10	bjp	exon	95524707	95524899	2	+	.	gene_id "ENSG00000234724"; transcript_id "ENSE00001596343"
chr10	bjp	exon	95541001	95541107	2	-	.	gene_id "ENSG00000206631"; transcript_id "ENSE00001808109"
chr10	bjp	exon	95557241	95557557	2	+	.	gene_id "ENSG00000138193"; transcript_id "ENSE00000986534"
chr10	bjp	exon	95611311	95611531	2	-	.	gene_id "ENSG00000228553"; transcript_id "ENSE00001648079"
chr10	bjp	exon	95613276	95613439	2	-	.	gene_id "ENSG00000228553"; transcript_id "ENSE00001793162"
chr10	bjp	exon	95613457	95613602	2	+	.	gene_id "ENSG00000138193"; transcript_id "ENSE00000932999"
chr10	bjp	exon	95620204	95620462	2	+	.	gene_id "ENSG00000138193"; transcript_id "ENSE00000933000"
chr10	bjp	exon	95622074	95622279	2	+	.	gene_id "ENSG00000138193"; transcript_id "ENSE00000715658"
chr10	bjp	exon	95632069	95632744	2	+	.	gene_id "ENSG00000138193"; transcript_id "ENSE00001123935"
chr10	bjp	exon	95638456	95638638	2	+	.	gene_id "ENSG00000138193"; transcript_id "ENSE00000810824"
chr10	bjp	exon	95640326	95640443	2	+	.	gene_id "ENSG00000138193"; transcript_id "ENSE00000986536"
chr10	bjp	exon	95641020	95641176	2	+	.	gene_id "ENSG00000138193"; transcript_id "ENSE00001123919"
chr10	bjp	exon	95645125	95645261	2	+	.	gene_id "ENSG00000138193"; transcript_id "ENSE00000715713"
chr10	bjp	exon	95648600	95648838	2	+	.	gene_id "ENSG00000138193"; transcript_id "ENSE00000715716"
chr10	bjp	exon	95651745	95651806	2	+	.	gene_id "ENSG00000138193"; transcript_id "ENSE00000933001"
chr10	bjp	exon	95651891	95652056	2	+	.	gene_id "ENSG00000138193"; transcript_id "ENSE00000933002"
chr10	bjp	exon	95655033	95655140	2	+	.	gene_id "ENSG00000138193"; transcript_id "ENSE00000933003"
chr10	bjp	exon	95656588	95656704	2	+	.	gene_id "ENSG00000138193"; transcript_id "ENSE00000933004"
chr10	bjp	exon	95659666	95659824	2	+	.	gene_id "ENSG00000138193"; transcript_id "ENSE00000933005"
chr10	bjp	exon	95665397	95665897	2	-	.	gene_id "ENSG00000268894"; transcript_id "ENSG00000268894.1_M2"
chr10	bjp	exon	95666028	95666745	2	-	.	gene_id "ENSG00000268894"; transcript_id "ENSG00000268894.1_M4"
chr10	bjp	exon	95669279	95669604	2	-	.	gene_id "ENSG00000268894"; transcript_id "ENSG00000268894.2_M2"
chr10	bjp	exon	95669908	95670029	2	+	.	gene_id "ENSG00000138193"; transcript_id "ENSE00001123760"
chr10	bjp	exon	95670966	95671083	2	+	.	gene_id "ENSG00000138193"; transcript_id "ENSE00000933008"
chr10	bjp	exon	95672961	95673600	2	-	.	gene_id "ENSG00000268894"; transcript_id "ENSG00000268894.2_M4"
chr10	bjp	exon	95679658	95679789	2	+	.	gene_id "ENSG00000138193"; transcript_id "ENSE00001123834"
chr10	bjp	exon	95690604	95690767	2	+	.	gene_id "ENSG00000138193"; transcript_id "ENSE00000933011"
chr10	bjp	exon	95692556	95692817	2	+	.	gene_id "ENSG00000138193"; transcript_id "ENSE00000933012"
chr10	bjp	exon	95694732	95694850	2	+	.	gene_id "ENSG00000138193"; transcript_id "ENSE00000933013"
chr10	bjp	exon	95699411	95699539	2	+	.	gene_id "ENSG00000138193"; transcript_id "ENSE00000933014"
chr10	bjp	exon	95701046	95701466	2	-	.	gene_id "ENSG00000273450"; transcript_id "ENSE00003705529"
chr10	bjp	exon	95702691	95702897	2	+	.	gene_id "ENSG00000138193"; transcript_id "ENSE00000933015"
chr10	bjp	exon	95708061	95708219	2	+	.	gene_id "ENSG00000138193"; transcript_id "ENSE00000933016"
chr10	bjp	exon	95710514	95710732	2	+	.	gene_id "ENSG00000138193"; transcript_id "ENSE00000933017"
chr10	bjp	exon	95711054	95711835	2	+	.	gene_id "ENSG00000138193"; transcript_id "ENSG00000138193.1_M4"
chr10	bjp	exon	95714134	95718968	2	+	.	gene_id "ENSG00000138193"; transcript_id "ENSG00000138193.2_M2"
chr10	bjp	exon	95719379	95720457	2	-	.	gene_id "ENSG00000173145"; transcript_id "ENSE00001867872"
chr10	bjp	exon	95720786	95720870	2	-	.	gene_id "ENSG00000173145"; transcript_id "ENSE00001277379"
chr10	bjp	exon	95723931	95724028	2	-	.	gene_id "ENSG00000173145"; transcript_id "ENSE00001198963"
chr10	bjp	exon	95724762	95724890	2	-	.	gene_id "ENSG00000173145"; transcript_id "ENSE00001198878"
chr10	bjp	exon	95725894	95726075	2	-	.	gene_id "ENSG00000173145"; transcript_id "ENSE00001198885"
chr10	bjp	exon	95726431	95726502	2	-	.	gene_id "ENSG00000173145"; transcript_id "ENSE00001277399"
chr10	bjp	exon	95726588	95726651	2	-	.	gene_id "ENSG00000173145"; transcript_id "ENSE00001198896"
chr10	bjp	exon	95727828	95727900	2	-	.	gene_id "ENSG00000173145"; transcript_id "ENSE00001198901"
chr10	bjp	exon	95730545	95730645	2	-	.	gene_id "ENSG00000173145"; transcript_id "ENSE00001198907"
chr10	bjp	exon	95730983	95731063	2	-	.	gene_id "ENSG00000173145"; transcript_id "ENSE00001198914"
chr10	bjp	exon	95732558	95732689	2	-	.	gene_id "ENSG00000173145"; transcript_id "ENSG00000173145.1_M2"
chr10	bjp	exon	95735375	95735503	2	-	.	gene_id "ENSG00000173145"; transcript_id "ENSE00003484724"
chr10	bjp	exon	95736237	95736412	2	-	.	gene_id "ENSG00000173145"; transcript_id "ENSE00003666728"
chr10	bjp	exon	95738446	95738539	2	-	.	gene_id "ENSG00000173145"; transcript_id "ENSE00003497122"
chr10	bjp	exon	95739032	95739193	2	-	.	gene_id "ENSG00000173145"; transcript_id "ENSE00003634712"
chr10	bjp	exon	95741096	95741226	2	-	.	gene_id "ENSG00000173145"; transcript_id "ENSE00003555101"
chr10	bjp	exon	95742639	95742695	2	-	.	gene_id "ENSG00000173145"; transcript_id "ENSE00003602458"
chr10	bjp	exon	95743278	95744320	2	-	.	gene_id "ENSG00000173145"; transcript_id "ENSG00000173145.1_M3"
chr10	bjp	exon	95747453	95747690	2	-	.	gene_id "ENSG00000173145"; transcript_id "ENSE00001933302"
chr10	bjp	exon	95747794	95748001	2	-	.	gene_id "ENSG00000173145"; transcript_id "ENSE00003489935"
chr10	bjp	exon	95748960	95749089	2	-	.	gene_id "ENSG00000173145"; transcript_id "ENSG00000173145.2_M2"
chr10	bjp	exon	95788622	95789684	2	+	.	gene_id "ENSG00000108239"; transcript_id "ENSE00001021609"
chr10	bjp	exon	95827985	95828108	2	+	.	gene_id "ENSG00000108239"; transcript_id "ENSE00000715888"
chr10	bjp	exon	95865765	95865880	2	+	.	gene_id "ENSG00000108239"; transcript_id "ENSE00000933023"
chr10	bjp	exon	95884241	95884323	2	+	.	gene_id "ENSG00000108239"; transcript_id "ENSE00000810844"
chr10	bjp	exon	95887936	95888053	2	+	.	gene_id "ENSG00000108239"; transcript_id "ENSE00000810845"
chr10	bjp	exon	95891115	95891221	2	+	.	gene_id "ENSG00000108239"; transcript_id "ENSE00000810846"
chr10	bjp	exon	95892300	95892354	2	+	.	gene_id "ENSG00000119969"; transcript_id "ENSE00003752971"
chr10	bjp	exon	95898140	95898220	2	+	.	gene_id "ENSG00000108239"; transcript_id "ENSE00000810847"
chr10	bjp	exon	95899312	95901055	2	+	.	gene_id "ENSG00000108239"; transcript_id "ENSG00000108239.1_M2"
chr10	bjp	exon	95902459	95902530	2	+	.	gene_id "ENSG00000108239"; transcript_id "ENSE00003598898"
chr10	bjp	exon	95912534	95912662	2	+	.	gene_id "ENSG00000108239"; transcript_id "ENSE00000810850"
chr10	bjp	exon	95912927	95913036	2	+	.	gene_id "ENSG00000108239"; transcript_id "ENSE00000810851"
chr10	bjp	exon	95921795	95922053	2	+	.	gene_id "ENSG00000108239"; transcript_id "ENSE00003550909"
chr10	bjp	exon	95923399	95926306	2	+	.	gene_id "ENSG00000108239"; transcript_id "ENSG00000108239.1_M4"
chr10	bjp	exon	95936159	95936321	2	+	.	gene_id "ENSG00000119969"; transcript_id "ENSG00000119969.1_M4"
chr10	bjp	exon	95936746	95936867	2	+	.	gene_id "ENSG00000119969"; transcript_id "ENSE00003460816"
chr10	bjp	exon	95941329	95941353	2	+	.	gene_id "ENSG00000119969"; transcript_id "ENSE00003716458"
chr10	bjp	exon	95944491	95944615	2	+	.	gene_id "ENSG00000119969"; transcript_id "ENSG00000119969.1_M2"
chr10	bjp	exon	95947550	95947567	2	+	.	gene_id "ENSG00000119969"; transcript_id "ENSE00003769722"
chr10	bjp	exon	95948512	95948568	2	+	.	gene_id "ENSG00000119969"; transcript_id "ENSE00003498122"
chr10	bjp	exon	95953046	95953082	2	+	.	gene_id "ENSG00000119969"; transcript_id "ENSE00003547089"
chr10	bjp	exon	95953167	95953231	2	+	.	gene_id "ENSG00000119969"; transcript_id "ENSE00003678073"
chr10	bjp	exon	95964457	95964945	2	+	.	gene_id "ENSG00000119969"; transcript_id "ENSG00000119969.2_M3"
chr10	bjp	exon	95965051	95965233	2	+	.	gene_id "ENSG00000119969"; transcript_id "ENSE00003720177"
chr10	bjp	exon	95967170	95967313	2	+	.	gene_id "ENSG00000119969"; transcript_id "ENSE00003748813"
chr10	bjp	exon	95967947	95968155	2	+	.	gene_id "ENSG00000244332"; transcript_id "ENSE00001717173"
chr10	bjp	exon	95971520	95971716	2	+	.	gene_id "ENSG00000119969"; transcript_id "ENSE00003732907"
chr10	bjp	exon	95973159	95973255	2	+	.	gene_id "ENSG00000119969"; transcript_id "ENSE00003711587"
chr10	bjp	exon	95974184	95974321	2	+	.	gene_id "ENSG00000119969"; transcript_id "ENSE00001454968"
chr10	bjp	exon	95978447	95978608	2	+	.	gene_id "ENSG00000119969"; transcript_id "ENSE00003738428"
chr10	bjp	exon	95980630	95980769	2	+	.	gene_id "ENSG00000119969"; transcript_id "ENSE00003748848"
chr10	bjp	exon	95980855	95980993	2	+	.	gene_id "ENSG00000119969"; transcript_id "ENSG00000119969.3_M3"
chr10	bjp	exon	95982912	95983197	2	+	.	gene_id "ENSG00000119969"; transcript_id "ENSG00000119969.4_M3"
chr10	bjp	exon	95984172	95984288	2	+	.	gene_id "ENSG00000119969"; transcript_id "ENSE00003742425"
chr10	bjp	exon	95985381	95985540	2	+	.	gene_id "ENSG00000119969"; transcript_id "ENSE00003721919"
chr10	bjp	exon	95987566	95987817	2	+	.	gene_id "ENSG00000119969"; transcript_id "ENSG00000119969.5_M3"
chr10	bjp	exon	95992234	95992805	2	+	.	gene_id "ENSG00000119969"; transcript_id "ENSG00000119969.2_M4"
chr10	bjp	exon	96000553	96001504	2	+	.	gene_id "ENSG00000119969"; transcript_id "ENSE00001454962_F1"
chr10	bjp	exon	96001943	96004618	2	+	.	gene_id "ENSG00000119969"; transcript_id "ENSE00001454962_F2"
chr10	bjp	exon	96031184	96031430	2	+	.	gene_id "ENSG00000165841"; transcript_id "ENSG00000165841.1_M2"
chr10	bjp	exon	96042406	96042878	2	-	.	gene_id "ENSG00000230338"; transcript_id "ENSE00001690025"
chr10	bjp	exon	96043303	96043465	2	+	.	gene_id "ENSG00000165841"; transcript_id "ENSE00003600653"
chr10	bjp	exon	96043635	96044695	2	+	.	gene_id "ENSG00000165841"; transcript_id "ENSG00000165841.2_M2"
chr10	bjp	exon	96048747	96048907	2	+	.	gene_id "ENSG00000165841"; transcript_id "ENSE00003516375"
chr10	bjp	exon	96050065	96050241	2	+	.	gene_id "ENSG00000165841"; transcript_id "ENSE00003660121"
chr10	bjp	exon	96131087	96131228	2	+	.	gene_id "ENSG00000165841"; transcript_id "ENSE00003582934"
chr10	bjp	exon	96134218	96134404	2	+	.	gene_id "ENSG00000165841"; transcript_id "ENSE00001454938_F1"
chr10	bjp	exon	96147007	96147157	2	-	.	gene_id "ENSG00000235199"; transcript_id "ENSE00001789576"
chr10	bjp	exon	96153922	96154093	2	-	.	gene_id "ENSG00000235199"; transcript_id "ENSE00001673393"
chr10	bjp	exon	96163505	96164294	2	+	.	gene_id "ENSG00000225354"; transcript_id "ENSE00001804637"
chr10	bjp	exon	96219615	96219807	2	+	.	gene_id "ENSG00000138109"; transcript_id "ENSG00000138109.1_M2"
chr10	bjp	exon	96221213	96222081	2	-	.	gene_id "ENSG00000233377"; transcript_id "ENSE00001635926"
chr10	bjp	exon	96222813	96222975	2	+	.	gene_id "ENSG00000138109"; transcript_id "ENSG00000138109.2_M2"
chr10	bjp	exon	96223147	96224221	2	+	.	gene_id "ENSG00000138109"; transcript_id "ENSG00000138109.3_M2"
chr10	bjp	exon	96228727	96228887	2	+	.	gene_id "ENSG00000138109"; transcript_id "ENSE00003485992"
chr10	bjp	exon	96230056	96230483	2	+	.	gene_id "ENSG00000138109"; transcript_id "ENSG00000138109.4_M2"
chr10	bjp	exon	96253223	96253364	2	+	.	gene_id "ENSG00000138109"; transcript_id "ENSE00002448359"
chr10	bjp	exon	96267180	96267321	2	+	.	gene_id "ENSG00000138109"; transcript_id "ENSE00002442427"
chr10	bjp	exon	96269995	96270538	2	+	.	gene_id "ENSG00000138109"; transcript_id "ENSE00001162173"
chr10	bjp	exon	96287966	96288050	2	-	.	gene_id "ENSG00000228460"; transcript_id "ENSE00001780630"
chr10	bjp	exon	96288215	96288398	2	-	.	gene_id "ENSG00000228460"; transcript_id "ENSE00001651469"
chr10	bjp	exon	96290528	96290666	2	+	.	gene_id "ENSG00000260863"; transcript_id "ENSE00002626327"
chr10	bjp	exon	96312531	96312939	2	+	.	gene_id "ENSG00000237885"; transcript_id "ENSE00001639225"
chr10	bjp	exon	96317665	96318202	2	-	.	gene_id "ENSG00000138115"; transcript_id "ENSG00000138115.1_M6"
chr10	bjp	exon	96319790	96320268	2	-	.	gene_id "ENSG00000138115"; transcript_id "ENSG00000138115.1_M3"
chr10	bjp	exon	96321814	96321852	2	-	.	gene_id "ENSG00000138115"; transcript_id "ENSG00000138115.1_M2"
chr10	bjp	exon	96323458	96323645	2	-	.	gene_id "ENSG00000138115"; transcript_id "ENSE00003605902"
chr10	bjp	exon	96338905	96339081	2	-	.	gene_id "ENSG00000138115"; transcript_id "ENSE00003583382"
chr10	bjp	exon	96348625	96349107	2	-	.	gene_id "ENSG00000138115"; transcript_id "ENSG00000138115.1_M4"
chr10	bjp	exon	96349983	96350044	2	-	.	gene_id "ENSG00000138115"; transcript_id "ENSE00003748861"
chr10	bjp	exon	96350607	96350907	2	-	.	gene_id "ENSG00000138115"; transcript_id "ENSG00000138115.1_M5"
chr10	bjp	exon	96421422	96421501	2	-	.	gene_id "ENSG00000231829"; transcript_id "ENSE00001623980"
chr10	bjp	exon	96422735	96422793	2	-	.	gene_id "ENSG00000231829"; transcript_id "ENSE00001653115"
chr10	bjp	exon	96423920	96424066	2	-	.	gene_id "ENSG00000231829"; transcript_id "ENSE00001642703"
chr10	bjp	exon	96444899	96444943	2	-	.	gene_id "ENSG00000231829"; transcript_id "ENSE00001671839"
chr10	bjp	exon	96460200	96460764	2	+	.	gene_id "ENSG00000225533"; transcript_id "ENSE00001695354"
chr10	bjp	exon	96470778	96470881	2	+	.	gene_id "ENSG00000173124"; transcript_id "ENSE00001422639"
chr10	bjp	exon	96471043	96471255	2	+	.	gene_id "ENSG00000173124"; transcript_id "ENSG00000173124.1_M2"
chr10	bjp	exon	96480972	96481182	2	+	.	gene_id "ENSG00000173124"; transcript_id "ENSG00000173124.2_M2"
chr10	bjp	exon	96486205	96486412	2	+	.	gene_id "ENSG00000173124"; transcript_id "ENSE00003485667"
chr10	bjp	exon	96489668	96489811	2	+	.	gene_id "ENSG00000173124"; transcript_id "ENSE00003476354"
chr10	bjp	exon	96490896	96491052	2	+	.	gene_id "ENSG00000173124"; transcript_id "ENSE00003479035"
chr10	bjp	exon	96491875	96491957	2	+	.	gene_id "ENSG00000173124"; transcript_id "ENSE00003518221"
chr10	bjp	exon	96493873	96493996	2	+	.	gene_id "ENSG00000173124"; transcript_id "ENSE00003566241"
chr10	bjp	exon	96498918	96498998	2	+	.	gene_id "ENSG00000173124"; transcript_id "ENSE00003507543"
chr10	bjp	exon	96504347	96505447	2	+	.	gene_id "ENSG00000173124"; transcript_id "ENSG00000173124.1_M3"
chr10	bjp	exon	96507690	96507974	2	+	.	gene_id "ENSG00000173124"; transcript_id "ENSG00000173124.3_M2"
chr10	bjp	exon	96509713	96510192	2	-	.	gene_id "ENSG00000234026"; transcript_id "ENSE00001620955"
chr10	bjp	exon	96522391	96522929	2	-	.	gene_id "ENSG00000107438"; transcript_id "ENSG00000107438.1_M3"
chr10	bjp	exon	96523387	96523667	2	-	.	gene_id "ENSG00000107438"; transcript_id "ENSG00000107438.2_M3"
chr10	bjp	exon	96532055	96532460	2	-	.	gene_id "ENSG00000107438"; transcript_id "ENSG00000107438.1_M2"
chr10	bjp	exon	96557817	96558187	2	-	.	gene_id "ENSG00000107438"; transcript_id "ENSE00001915241"
chr10	bjp	exon	96575592	96575794	2	-	.	gene_id "ENSG00000107438"; transcript_id "ENSG00000107438.3_M2"
chr10	bjp	exon	96596575	96599930	2	-	.	gene_id "ENSG00000095637"; transcript_id "ENSG00000095637.1_M7"
chr10	bjp	exon	96603131	96603243	2	-	.	gene_id "ENSG00000095637"; transcript_id "ENSE00003566406"
chr10	bjp	exon	96606769	96606827	2	-	.	gene_id "ENSG00000095637"; transcript_id "ENSE00003526966"
chr10	bjp	exon	96607555	96607614	2	-	.	gene_id "ENSG00000095637"; transcript_id "ENSE00003538494"
chr10	bjp	exon	96621320	96622093	2	-	.	gene_id "ENSG00000095637"; transcript_id "ENSG00000095637.1_M2"
chr10	bjp	exon	96623975	96624169	2	-	.	gene_id "ENSG00000095637"; transcript_id "ENSE00000987292"
chr10	bjp	exon	96626129	96626254	2	-	.	gene_id "ENSG00000095637"; transcript_id "ENSE00000987291"
chr10	bjp	exon	96626408	96626522	2	-	.	gene_id "ENSG00000095637"; transcript_id "ENSG00000095637.1_M3"
chr10	bjp	exon	96631256	96631302	2	-	.	gene_id "ENSG00000095637"; transcript_id "ENSE00003664210"
chr10	bjp	exon	96636061	96636228	2	-	.	gene_id "ENSG00000095637"; transcript_id "ENSG00000095637.2_M2"
chr10	bjp	exon	96639738	96639823	2	-	.	gene_id "ENSG00000095637"; transcript_id "ENSE00003589094"
chr10	bjp	exon	96640483	96641961	2	-	.	gene_id "ENSG00000095637"; transcript_id "ENSG00000095637.3_M2"
chr10	bjp	exon	96642480	96642652	2	-	.	gene_id "ENSG00000095637"; transcript_id "ENSE00003505771"
chr10	bjp	exon	96652460	96652509	2	-	.	gene_id "ENSG00000095637"; transcript_id "ENSE00003563188"
chr10	bjp	exon	96656136	96656237	2	-	.	gene_id "ENSG00000095637"; transcript_id "ENSE00000987301"
chr10	bjp	exon	96656785	96656850	2	-	.	gene_id "ENSG00000095637"; transcript_id "ENSE00000987300"
chr10	bjp	exon	96660767	96660850	2	-	.	gene_id "ENSG00000095637"; transcript_id "ENSE00000987299"
chr10	bjp	exon	96666225	96666611	2	-	.	gene_id "ENSG00000095637"; transcript_id "ENSG00000095637.4_M2"
chr10	bjp	exon	96668804	96668933	2	-	.	gene_id "ENSG00000095637"; transcript_id "ENSG00000095637.2_M3"
chr10	bjp	exon	96669057	96669104	2	-	.	gene_id "ENSG00000095637"; transcript_id "ENSE00003544586"
chr10	bjp	exon	96671816	96671944	2	-	.	gene_id "ENSG00000095637"; transcript_id "ENSE00000987304"
chr10	bjp	exon	96679452	96679514	2	-	.	gene_id "ENSG00000095637"; transcript_id "ENSE00000987298"
chr10	bjp	exon	96679842	96679916	2	-	.	gene_id "ENSG00000095637"; transcript_id "ENSE00000716757"
chr10	bjp	exon	96682044	96682107	2	-	.	gene_id "ENSG00000095637"; transcript_id "ENSE00003545361"
chr10	bjp	exon	96683859	96684031	2	-	.	gene_id "ENSG00000095637"; transcript_id "ENSE00003573168"
chr10	bjp	exon	96690967	96690996	2	-	.	gene_id "ENSG00000095637"; transcript_id "ENSE00003602907"
chr10	bjp	exon	96695455	96695599	2	-	.	gene_id "ENSG00000095637"; transcript_id "ENSE00003460901"
chr10	bjp	exon	96698374	96698585	2	-	.	gene_id "ENSG00000095637"; transcript_id "ENSE00001913797"
chr10	bjp	exon	96699314	96699682	2	-	.	gene_id "ENSG00000095637"; transcript_id "ENSG00000095637.3_M3"
chr10	bjp	exon	96700289	96701005	2	-	.	gene_id "ENSG00000095637"; transcript_id "ENSG00000095637.5_M2"
chr10	bjp	exon	96706798	96706910	2	-	.	gene_id "ENSG00000095637"; transcript_id "ENSE00003467810"
chr10	bjp	exon	96707027	96707053	2	-	.	gene_id "ENSG00000095637"; transcript_id "ENSE00001122727"
chr10	bjp	exon	96717242	96717370	2	-	.	gene_id "ENSG00000095637"; transcript_id "ENSE00003618682"
chr10	bjp	exon	96719404	96719499	2	-	.	gene_id "ENSG00000095637"; transcript_id "ENSE00000810934"
chr10	bjp	exon	96722272	96722337	2	-	.	gene_id "ENSG00000095637"; transcript_id "ENSE00003484232"
chr10	bjp	exon	96725921	96725975	2	-	.	gene_id "ENSG00000095637"; transcript_id "ENSG00000095637.4_M3"
chr10	bjp	exon	96767172	96767409	2	-	.	gene_id "ENSG00000095637"; transcript_id "ENSE00001931924"
chr10	bjp	exon	96775538	96775921	2	-	.	gene_id "ENSG00000095637"; transcript_id "ENSG00000095637.6_M2"
chr10	bjp	exon	96846104	96846198	2	-	.	gene_id "ENSG00000095637"; transcript_id "ENSG00000095637.1_M4"
chr10	bjp	exon	96890596	96891610	2	-	.	gene_id "ENSG00000059573"; transcript_id "ENSG00000059573.1_M2"
chr10	bjp	exon	96894862	96894957	2	-	.	gene_id "ENSG00000059573"; transcript_id "ENSE00000987358"
chr10	bjp	exon	96895917	96896103	2	-	.	gene_id "ENSG00000059573"; transcript_id "ENSE00003647973"
chr10	bjp	exon	96898408	96898529	2	-	.	gene_id "ENSG00000059573"; transcript_id "ENSE00003463231"
chr10	bjp	exon	96898632	96898827	2	-	.	gene_id "ENSG00000059573"; transcript_id "ENSE00003557473"
chr10	bjp	exon	96901138	96901358	2	-	.	gene_id "ENSG00000059573"; transcript_id "ENSG00000059573.2_M2"
chr10	bjp	exon	96908837	96909057	2	-	.	gene_id "ENSG00000059573"; transcript_id "ENSE00000987353"
chr10	bjp	exon	96913180	96913273	2	-	.	gene_id "ENSG00000059573"; transcript_id "ENSG00000059573.3_M2"
chr10	bjp	exon	96914520	96914593	2	-	.	gene_id "ENSG00000059573"; transcript_id "ENSE00003528539"
chr10	bjp	exon	96915259	96915403	2	-	.	gene_id "ENSG00000059573"; transcript_id "ENSE00003606814"
chr10	bjp	exon	96916181	96916305	2	-	.	gene_id "ENSG00000059573"; transcript_id "ENSE00003468531"
chr10	bjp	exon	96916494	96916665	2	-	.	gene_id "ENSG00000059573"; transcript_id "ENSE00001873848"
chr10	bjp	exon	96920772	96920862	2	-	.	gene_id "ENSG00000059573"; transcript_id "ENSE00000987352"
chr10	bjp	exon	96921304	96921462	2	-	.	gene_id "ENSG00000059573"; transcript_id "ENSG00000059573.4_M2"
chr10	bjp	exon	96924937	96925041	2	-	.	gene_id "ENSG00000059573"; transcript_id "ENSE00003476497"
chr10	bjp	exon	96925131	96925280	2	-	.	gene_id "ENSG00000059573"; transcript_id "ENSE00003514350"
chr10	bjp	exon	96939706	96939920	2	-	.	gene_id "ENSG00000059573"; transcript_id "ENSE00003565686"
chr10	bjp	exon	96949994	96950109	2	-	.	gene_id "ENSG00000059573"; transcript_id "ENSE00003480638"
chr10	bjp	exon	96953178	96953438	2	-	.	gene_id "ENSG00000059573"; transcript_id "ENSG00000059573.5_M2"
chr10	bjp	exon	96959943	96960845	2	-	.	gene_id "ENSG00000119977"; transcript_id "ENSG00000119977.1_M3"
chr10	bjp	exon	96976399	96976536	2	-	.	gene_id "ENSG00000119977"; transcript_id "ENSE00003390139"
chr10	bjp	exon	96978587	96978740	2	-	.	gene_id "ENSG00000119977"; transcript_id "ENSE00003381433"
chr10	bjp	exon	96979037	96979131	2	-	.	gene_id "ENSG00000119977"; transcript_id "ENSE00003393384"
chr10	bjp	exon	96979197	96979565	2	-	.	gene_id "ENSG00000119977"; transcript_id "ENSG00000119977.1_M2"
chr10	bjp	exon	96980436	96980561	2	-	.	gene_id "ENSG00000119977"; transcript_id "ENSE00003358882"
chr10	bjp	exon	96981494	96981574	2	-	.	gene_id "ENSG00000119977"; transcript_id "ENSE00003450960"
chr10	bjp	exon	96982433	96982468	2	-	.	gene_id "ENSG00000119977"; transcript_id "ENSE00003353265"
chr10	bjp	exon	96982982	96983097	2	-	.	gene_id "ENSG00000119977"; transcript_id "ENSG00000119977.2_M2"
chr10	bjp	exon	96983185	96983293	2	-	.	gene_id "ENSG00000119977"; transcript_id "ENSE00003353364"
chr10	bjp	exon	96983530	96983657	2	-	.	gene_id "ENSG00000119977"; transcript_id "ENSE00003241277"
chr10	bjp	exon	96988798	96988972	2	-	.	gene_id "ENSG00000119977"; transcript_id "ENSG00000119977.3_M2"
chr10	bjp	exon	96989289	96990079	2	-	.	gene_id "ENSG00000119977"; transcript_id "ENSG00000119977.1_M7"
chr10	bjp	exon	97007743	97007957	2	+	.	gene_id "ENSG00000138185"; transcript_id "ENSE00001454622"
chr10	bjp	exon	97049165	97051616	2	-	.	gene_id "ENSG00000226688"; transcript_id "ENSE00001620207_F1"
chr10	bjp	exon	97051732	97051922	2	-	.	gene_id "ENSG00000226688"; transcript_id "ENSE00001620207_F2"
chr10	bjp	exon	97052224	97052681	2	-	.	gene_id "ENSG00000226688"; transcript_id "ENSE00001620207_F3"
chr10	bjp	exon	97081043	97081262	2	-	.	gene_id "ENSG00000226688"; transcript_id "ENSE00001703220"
chr10	bjp	exon	97119139	97119267	2	+	.	gene_id "ENSG00000138185"; transcript_id "ENSG00000138185.1_M3"
chr10	bjp	exon	97129417	97129676	2	+	.	gene_id "ENSG00000240527"; transcript_id "ENSE00001600678"
chr10	bjp	exon	97135207	97135725	2	+	.	gene_id "ENSG00000138185"; transcript_id "ENSG00000138185.2_M3"
chr10	bjp	exon	97138260	97138410	2	+	.	gene_id "ENSG00000138185"; transcript_id "ENSG00000138185.1_M2"
chr10	bjp	exon	97139114	97139216	2	+	.	gene_id "ENSG00000138185"; transcript_id "ENSE00001815289"
chr10	bjp	exon	97140402	97140773	2	+	.	gene_id "ENSG00000138185"; transcript_id "ENSG00000138185.1_M6"
chr10	bjp	exon	97141283	97142321	2	+	.	gene_id "ENSG00000138185"; transcript_id "ENSG00000138185.1_M4"
chr10	bjp	exon	97143312	97143365	2	-	.	gene_id "ENSG00000226688"; transcript_id "ENSE00001659647_F1"
chr10	bjp	exon	97143406	97143626	2	+	.	gene_id "ENSG00000138185"; transcript_id "ENSG00000138185.2_M2"
chr10	bjp	exon	97162963	97163041	2	+	.	gene_id "ENSG00000138185"; transcript_id "ENSE00003790478_F1"
chr10	bjp	exon	97163807	97164163	2	-	.	gene_id "ENSG00000226688"; transcript_id "ENSE00001641755"
chr10	bjp	exon	97167219	97167356	2	+	.	gene_id "ENSG00000138185"; transcript_id "ENSE00003787531"
chr10	bjp	exon	97168668	97172185	2	+	.	gene_id "ENSG00000138185"; transcript_id "ENSG00000138185.1_M7"
chr10	bjp	exon	97175924	97176250	2	+	.	gene_id "ENSG00000240527"; transcript_id "ENSE00001700902"
chr10	bjp	exon	97177575	97178157	2	-	.	gene_id "ENSG00000226688"; transcript_id "ENSG00000226688.1_M4"
chr10	bjp	exon	97179014	97179156	2	-	.	gene_id "ENSG00000226688"; transcript_id "ENSE00001621257"
chr10	bjp	exon	97209847	97210133	2	-	.	gene_id "ENSG00000226688"; transcript_id "ENSG00000226688.1_M3"
chr10	bjp	exon	97212754	97212813	2	+	.	gene_id "ENSG00000188649"; transcript_id "ENSE00003316143_F1"
chr10	bjp	exon	97212913	97213034	2	-	.	gene_id "ENSG00000226688"; transcript_id "ENSG00000226688.2_M4"
chr10	bjp	exon	97213116	97213208	2	+	.	gene_id "ENSG00000188649"; transcript_id "ENSE00001731989"
chr10	bjp	exon	97216401	97216506	2	+	.	gene_id "ENSG00000188649"; transcript_id "ENSG00000188649.1_M2"
chr10	bjp	exon	97224083	97226742	2	-	.	gene_id "ENSG00000226688"; transcript_id "ENSE00001694788"
chr10	bjp	exon	97227149	97227221	2	+	.	gene_id "ENSG00000188649"; transcript_id "ENSG00000188649.2_M2"
chr10	bjp	exon	97229462	97229538	2	+	.	gene_id "ENSG00000188649"; transcript_id "ENSG00000188649.3_M2"
chr10	bjp	exon	97229927	97229992	2	+	.	gene_id "ENSG00000188649"; transcript_id "ENSG00000188649.4_M2"
chr10	bjp	exon	97232355	97232450	2	+	.	gene_id "ENSG00000188649"; transcript_id "ENSG00000188649.5_M2"
chr10	bjp	exon	97243105	97243837	2	+	.	gene_id "ENSG00000188649"; transcript_id "ENSG00000188649.1_M4"
chr10	bjp	exon	97243911	97244039	2	+	.	gene_id "ENSG00000188649"; transcript_id "ENSE00003793228"
chr10	bjp	exon	97253441	97253650	2	+	.	gene_id "ENSG00000188649"; transcript_id "ENSG00000188649.6_M2"
chr10	bjp	exon	97254002	97254072	2	-	.	gene_id "ENSG00000226688"; transcript_id "ENSE00001659440"
chr10	bjp	exon	97255854	97255956	2	+	.	gene_id "ENSG00000188649"; transcript_id "ENSE00001938196"
chr10	bjp	exon	97258931	97259028	2	+	.	gene_id "ENSG00000188649"; transcript_id "ENSE00001878804"
chr10	bjp	exon	97265117	97265512	2	+	.	gene_id "ENSG00000188649"; transcript_id "ENSG00000188649.7_M2"
chr10	bjp	exon	97269416	97269518	2	+	.	gene_id "ENSG00000188649"; transcript_id "ENSG00000188649.8_M2"
chr10	bjp	exon	97269711	97269823	2	+	.	gene_id "ENSG00000188649"; transcript_id "ENSE00001865828"
chr10	bjp	exon	97272246	97272423	2	+	.	gene_id "ENSG00000188649"; transcript_id "ENSE00001823373"
chr10	bjp	exon	97275581	97275731	2	+	.	gene_id "ENSG00000188649"; transcript_id "ENSE00003388391"
chr10	bjp	exon	97277524	97277671	2	+	.	gene_id "ENSG00000188649"; transcript_id "ENSG00000188649.9_M2"
chr10	bjp	exon	97285501	97285638	2	+	.	gene_id "ENSG00000188649"; transcript_id "ENSE00003559012"
chr10	bjp	exon	97287142	97287345	2	+	.	gene_id "ENSG00000188649"; transcript_id "ENSE00003503790"
chr10	bjp	exon	97288133	97288234	2	+	.	gene_id "ENSG00000188649"; transcript_id "ENSE00003549986"
chr10	bjp	exon	97292037	97292129	2	+	.	gene_id "ENSG00000188649"; transcript_id "ENSE00003691248"
chr10	bjp	exon	97295157	97295248	2	+	.	gene_id "ENSG00000188649"; transcript_id "ENSE00003503488"
chr10	bjp	exon	97296313	97296483	2	+	.	gene_id "ENSG00000188649"; transcript_id "ENSE00003608358"
chr10	bjp	exon	97296795	97296898	2	+	.	gene_id "ENSG00000188649"; transcript_id "ENSE00003684152"
chr10	bjp	exon	97298978	97299074	2	+	.	gene_id "ENSG00000188649"; transcript_id "ENSE00003559957"
chr10	bjp	exon	97299852	97299961	2	+	.	gene_id "ENSG00000188649"; transcript_id "ENSE00003533432"
chr10	bjp	exon	97303920	97303949	2	-	.	gene_id "ENSG00000227805"; transcript_id "ENSE00001649732_F2"
chr10	bjp	exon	97304489	97304521	2	+	.	gene_id "ENSG00000188649"; transcript_id "ENSE00001589701"
chr10	bjp	exon	97307927	97308023	2	+	.	gene_id "ENSG00000188649"; transcript_id "ENSE00003529991"
chr10	bjp	exon	97313621	97313719	2	+	.	gene_id "ENSG00000188649"; transcript_id "ENSE00003470169"
chr10	bjp	exon	97315993	97316175	2	+	.	gene_id "ENSG00000188649"; transcript_id "ENSE00001664961"
chr10	bjp	exon	97316340	97316537	2	+	.	gene_id "ENSG00000188649"; transcript_id "ENSE00001454592"
chr10	bjp	exon	97317598	97317687	2	+	.	gene_id "ENSG00000188649"; transcript_id "ENSG00000188649.10_M2"
chr10	bjp	exon	97320023	97320136	2	+	.	gene_id "ENSG00000188649"; transcript_id "ENSE00001454590"
chr10	bjp	exon	97322534	97323015	2	-	.	gene_id "ENSG00000226688"; transcript_id "ENSE00001700562_F1"
chr10	bjp	exon	97323151	97323515	2	-	.	gene_id "ENSG00000226688"; transcript_id "ENSE00001700562_F2"
chr10	bjp	exon	97323639	97325383	2	-	.	gene_id "ENSG00000226688"; transcript_id "ENSG00000226688.1_M2"
chr10	bjp	exon	97326360	97326529	2	-	.	gene_id "ENSG00000226688"; transcript_id "ENSE00001792295"
chr10	bjp	exon	97328668	97328726	2	+	.	gene_id "ENSG00000188649"; transcript_id "ENSE00001578246"
chr10	bjp	exon	97331006	97331010	2	-	.	gene_id "ENSG00000226688"; transcript_id "ENSE00001694734_F1"
chr10	bjp	exon	97335574	97336438	2	+	.	gene_id "ENSG00000188649"; transcript_id "ENSG00000188649.2_M4"
chr10	bjp	exon	97346236	97346688	2	-	.	gene_id "ENSG00000226688"; transcript_id "ENSG00000226688.2_M2"
chr10	bjp	exon	97347155	97347480	2	+	.	gene_id "ENSG00000107443"; transcript_id "ENSG00000107443.1_M2"
chr10	bjp	exon	97348113	97348222	2	+	.	gene_id "ENSG00000107443"; transcript_id "ENSE00002194219"
chr10	bjp	exon	97360856	97361015	2	+	.	gene_id "ENSG00000107443"; transcript_id "ENSG00000107443.1_M3"
chr10	bjp	exon	97368149	97368233	2	-	.	gene_id "ENSG00000266407"; transcript_id "ENSE00002716351"
chr10	bjp	exon	97418823	97419215	2	-	.	gene_id "ENSG00000226688"; transcript_id "ENSG00000226688.3_M2"
chr10	bjp	exon	97419895	97420151	2	-	.	gene_id "ENSG00000226688"; transcript_id "ENSG00000226688.1_M7"
chr10	bjp	exon	97459812	97460089	2	+	.	gene_id "ENSG00000177853"; transcript_id "ENSG00000177853.1_M2"
chr10	bjp	exon	97460153	97460216	2	+	.	gene_id "ENSG00000177853"; transcript_id "ENSG00000177853.2_M2"
chr10	bjp	exon	97460777	97460920	2	+	.	gene_id "ENSG00000177853"; transcript_id "ENSE00001846065"
chr10	bjp	exon	97462687	97463010	2	+	.	gene_id "ENSG00000177853"; transcript_id "ENSG00000177853.3_M2"
chr10	bjp	exon	97463658	97463750	2	+	.	gene_id "ENSG00000177853"; transcript_id "ENSG00000177853.4_M2"
chr10	bjp	exon	97465290	97465409	2	+	.	gene_id "ENSG00000177853"; transcript_id "ENSE00002280001"
chr10	bjp	exon	97481523	97481680	2	+	.	gene_id "ENSG00000177853"; transcript_id "ENSG00000177853.5_M2"
chr10	bjp	exon	97485446	97486167	2	+	.	gene_id "ENSG00000177853"; transcript_id "ENSG00000177853.1_M5"
chr10	bjp	exon	97486318	97493888	2	+	.	gene_id "ENSG00000177853"; transcript_id "ENSG00000177853.1_M4"
chr10	bjp	exon	97521852	97522245	2	-	.	gene_id "ENSG00000095585"; transcript_id "ENSG00000095585.1_M2"
chr10	bjp	exon	97526749	97526904	2	-	.	gene_id "ENSG00000095585"; transcript_id "ENSE00002430102"
chr10	bjp	exon	97530239	97530428	2	-	.	gene_id "ENSG00000095585"; transcript_id "ENSG00000095585.2_M2"
chr10	bjp	exon	97531249	97531325	2	-	.	gene_id "ENSG00000095585"; transcript_id "ENSE00003512564"
chr10	bjp	exon	97533832	97533886	2	+	.	gene_id "ENSG00000177853"; transcript_id "ENSE00001796110"
chr10	bjp	exon	97534180	97534316	2	+	.	gene_id "ENSG00000177853"; transcript_id "ENSG00000177853.6_M2"
chr10	bjp	exon	97534349	97534789	2	+	.	gene_id "ENSG00000177853"; transcript_id "ENSG00000177853.7_M2"
chr10	bjp	exon	97535113	97535546	2	+	.	gene_id "ENSG00000177853"; transcript_id "ENSE00002602283_F3"
chr10	bjp	exon	97537272	97537314	2	-	.	gene_id "ENSG00000095585"; transcript_id "ENSE00003515002"
chr10	bjp	exon	97538132	97538159	2	-	.	gene_id "ENSG00000095585"; transcript_id "ENSE00003521610"
chr10	bjp	exon	97540103	97540568	2	-	.	gene_id "ENSG00000095585"; transcript_id "ENSG00000095585.3_M2"
chr10	bjp	exon	97545550	97545618	2	-	.	gene_id "ENSG00000095585"; transcript_id "ENSG00000095585.4_M2"
chr10	bjp	exon	97546074	97546959	2	-	.	gene_id "ENSG00000095585"; transcript_id "ENSG00000095585.5_M2"
chr10	bjp	exon	97554056	97554219	2	-	.	gene_id "ENSG00000095585"; transcript_id "ENSE00003528045"
chr10	bjp	exon	97557628	97557784	2	-	.	gene_id "ENSG00000095585"; transcript_id "ENSG00000095585.1_M3"
chr10	bjp	exon	97561020	97561060	2	-	.	gene_id "ENSG00000095585"; transcript_id "ENSE00002975285"
chr10	bjp	exon	97569125	97569401	2	-	.	gene_id "ENSG00000095585"; transcript_id "ENSE00001837863"
chr10	bjp	exon	97572971	97573020	2	-	.	gene_id "ENSG00000095585"; transcript_id "ENSE00002910075"
chr10	bjp	exon	97577220	97577285	2	-	.	gene_id "ENSG00000095585"; transcript_id "ENSE00002839777"
chr10	bjp	exon	97601598	97601833	2	-	.	gene_id "ENSG00000095585"; transcript_id "ENSG00000095585.1_M4"
chr10	bjp	exon	97622921	97624501	2	-	.	gene_id "ENSG00000229418"; transcript_id "ENSE00003432921"
chr10	bjp	exon	97625135	97625220	2	-	.	gene_id "ENSG00000229418"; transcript_id "ENSE00001598341"
chr10	bjp	exon	97630532	97630618	2	-	.	gene_id "ENSG00000229418"; transcript_id "ENSE00001710765"
chr10	bjp	exon	97634668	97634972	2	+	.	gene_id "ENSG00000107447"; transcript_id "ENSG00000107447.1_M2"
chr10	bjp	exon	97636783	97636969	2	-	.	gene_id "ENSG00000229418"; transcript_id "ENSE00001704628"
chr10	bjp	exon	97648790	97648964	2	+	.	gene_id "ENSG00000107447"; transcript_id "ENSE00000717360"
chr10	bjp	exon	97649694	97649822	2	+	.	gene_id "ENSG00000107447"; transcript_id "ENSE00000717371"
chr10	bjp	exon	97651050	97651220	2	+	.	gene_id "ENSG00000107447"; transcript_id "ENSE00000717393"
chr10	bjp	exon	97653088	97653159	2	+	.	gene_id "ENSG00000107447"; transcript_id "ENSE00000717410"
chr10	bjp	exon	97654712	97654835	2	+	.	gene_id "ENSG00000107447"; transcript_id "ENSE00000717425"
chr10	bjp	exon	97657900	97658032	2	+	.	gene_id "ENSG00000107447"; transcript_id "ENSE00000717478"
chr10	bjp	exon	97659157	97659262	2	+	.	gene_id "ENSG00000107447"; transcript_id "ENSE00000717489"
chr10	bjp	exon	97662783	97663028	2	+	.	gene_id "ENSG00000107447"; transcript_id "ENSE00000717504"
chr10	bjp	exon	97666323	97666406	2	+	.	gene_id "ENSG00000107447"; transcript_id "ENSG00000107447.2_M2"
chr10	bjp	exon	97668567	97668993	2	+	.	gene_id "ENSG00000107447"; transcript_id "ENSG00000107447.3_M2"
chr10	bjp	exon	97673653	97676550	2	-	.	gene_id "ENSG00000197430"; transcript_id "ENSG00000197430.1_M2"
chr10	bjp	exon	97678727	97678783	2	-	.	gene_id "ENSG00000197430"; transcript_id "ENSE00000987314"
chr10	bjp	exon	97680145	97680264	2	-	.	gene_id "ENSG00000197430"; transcript_id "ENSE00003729087"
chr10	bjp	exon	97681817	97681849	2	-	.	gene_id "ENSG00000197430"; transcript_id "ENSE00003731005"
chr10	bjp	exon	97685673	97685708	2	-	.	gene_id "ENSG00000197430"; transcript_id "ENSE00003620197"
chr10	bjp	exon	97687325	97687574	2	-	.	gene_id "ENSG00000197430"; transcript_id "ENSE00002223155"
chr10	bjp	exon	97689305	97689779	2	-	.	gene_id "ENSG00000197430"; transcript_id "ENSG00000197430.2_M2"
chr10	bjp	exon	97695051	97698669	2	-	.	gene_id "ENSG00000095587"; transcript_id "ENSE00001224361"
chr10	bjp	exon	97700514	97700764	2	-	.	gene_id "ENSG00000095587"; transcript_id "ENSE00000717568"
chr10	bjp	exon	97703556	97705005	2	-	.	gene_id "ENSG00000095587"; transcript_id "ENSG00000095587.1_M2"
chr10	bjp	exon	97705734	97705786	2	-	.	gene_id "ENSG00000095587"; transcript_id "ENSE00002041324"
chr10	bjp	exon	97707117	97707244	2	-	.	gene_id "ENSG00000095587"; transcript_id "ENSE00000717582"
chr10	bjp	exon	97709393	97709518	2	-	.	gene_id "ENSG00000095587"; transcript_id "ENSE00000717588"
chr10	bjp	exon	97714996	97715176	2	-	.	gene_id "ENSG00000095587"; transcript_id "ENSE00000717597"
chr10	bjp	exon	97716475	97716635	2	-	.	gene_id "ENSG00000095587"; transcript_id "ENSE00000717600"
chr10	bjp	exon	97717376	97717501	2	-	.	gene_id "ENSG00000095587"; transcript_id "ENSE00000717612"
chr10	bjp	exon	97725618	97725813	2	-	.	gene_id "ENSG00000095587"; transcript_id "ENSG00000095587.2_M2"
chr10	bjp	exon	97726306	97726451	2	-	.	gene_id "ENSG00000095587"; transcript_id "ENSE00003573137"
chr10	bjp	exon	97727619	97727735	2	-	.	gene_id "ENSG00000095587"; transcript_id "ENSE00003468148"
chr10	bjp	exon	97735647	97735749	2	-	.	gene_id "ENSG00000095587"; transcript_id "ENSE00003590860"
chr10	bjp	exon	97740777	97740892	2	-	.	gene_id "ENSG00000095587"; transcript_id "ENSE00003488511"
chr10	bjp	exon	97740981	97741070	2	-	.	gene_id "ENSG00000095587"; transcript_id "ENSE00001927028"
chr10	bjp	exon	97743605	97743729	2	-	.	gene_id "ENSG00000095587"; transcript_id "ENSE00003565540"
chr10	bjp	exon	97751336	97751441	2	-	.	gene_id "ENSG00000095587"; transcript_id "ENSE00003505671"
chr10	bjp	exon	97752934	97753112	2	-	.	gene_id "ENSG00000095587"; transcript_id "ENSE00003669640"
chr10	bjp	exon	97759045	97759162	2	-	.	gene_id "ENSG00000095587"; transcript_id "ENSE00003548784"
chr10	bjp	exon	97763211	97763366	2	-	.	gene_id "ENSG00000095587"; transcript_id "ENSE00000811057"
chr10	bjp	exon	97777684	97777761	2	-	.	gene_id "ENSG00000095587"; transcript_id "ENSE00003676132"
chr10	bjp	exon	97812088	97812198	2	-	.	gene_id "ENSG00000095587"; transcript_id "ENSE00003537877"
chr10	bjp	exon	97845242	97845649	2	-	.	gene_id "ENSG00000095587"; transcript_id "ENSG00000095587.3_M2"
chr10	bjp	exon	97849836	97854063	2	-	.	gene_id "ENSG00000077147"; transcript_id "ENSG00000077147.1_M2"
chr10	bjp	exon	97858947	97859023	2	-	.	gene_id "ENSG00000077147"; transcript_id "ENSE00003580745"
chr10	bjp	exon	97859147	97859279	2	-	.	gene_id "ENSG00000077147"; transcript_id "ENSG00000077147.2_M2"
chr10	bjp	exon	97859762	97859908	2	-	.	gene_id "ENSG00000077147"; transcript_id "ENSG00000077147.3_M2"
chr10	bjp	exon	97863167	97863235	2	-	.	gene_id "ENSG00000077147"; transcript_id "ENSE00000503269"
chr10	bjp	exon	97865680	97865819	2	-	.	gene_id "ENSG00000077147"; transcript_id "ENSE00001222091"
chr10	bjp	exon	97876265	97876870	2	-	.	gene_id "ENSG00000077147"; transcript_id "ENSG00000077147.4_M2"
chr10	bjp	exon	97880549	97880643	2	-	.	gene_id "ENSG00000077147"; transcript_id "ENSE00003555214"
chr10	bjp	exon	97883891	97884057	2	-	.	gene_id "ENSG00000077147"; transcript_id "ENSG00000077147.5_M2"
chr10	bjp	exon	97885574	97885705	2	-	.	gene_id "ENSG00000077147"; transcript_id "ENSG00000077147.1_M3"
chr10	bjp	exon	97892354	97892431	2	-	.	gene_id "ENSG00000077147"; transcript_id "ENSE00003602891"
chr10	bjp	exon	97894669	97894829	2	-	.	gene_id "ENSG00000077147"; transcript_id "ENSE00003609901"
chr10	bjp	exon	97897996	97898118	2	-	.	gene_id "ENSG00000077147"; transcript_id "ENSE00003525607"
chr10	bjp	exon	97909063	97909547	2	-	.	gene_id "ENSG00000077147"; transcript_id "ENSG00000077147.6_M2"
chr10	bjp	exon	97910202	97910265	2	-	.	gene_id "ENSG00000077147"; transcript_id "ENSE00001881599"
chr10	bjp	exon	97919456	97919759	2	-	.	gene_id "ENSG00000077147"; transcript_id "ENSG00000077147.7_M2"
chr10	bjp	exon	97920083	97920159	2	-	.	gene_id "ENSG00000077147"; transcript_id "ENSE00001800714"
chr10	bjp	exon	97926023	97928339	2	-	.	gene_id "ENSG00000155629"; transcript_id "ENSG00000155629.1_M4"
chr10	bjp	exon	97934931	97935049	2	-	.	gene_id "ENSG00000155629"; transcript_id "ENSE00003485104"
chr10	bjp	exon	97936365	97936674	2	-	.	gene_id "ENSG00000155629"; transcript_id "ENSG00000155629.1_M2"
chr10	bjp	exon	97942333	97942488	2	-	.	gene_id "ENSG00000155629"; transcript_id "ENSE00003574251"
chr10	bjp	exon	97949227	97949299	2	-	.	gene_id "ENSG00000155629"; transcript_id "ENSE00003472457"
chr10	bjp	exon	97951238	97951375	2	-	.	gene_id "ENSG00000155629"; transcript_id "ENSE00001863732"
chr10	bjp	exon	97951963	97952070	2	+	.	gene_id "ENSG00000202047"; transcript_id "ENSE00001439940"
chr10	bjp	exon	97953413	97954241	2	-	.	gene_id "ENSG00000227032"; transcript_id "ENSE00001640290"
chr10	bjp	exon	97956007	97956072	2	-	.	gene_id "ENSG00000155629"; transcript_id "ENSE00001219670"
chr10	bjp	exon	97959256	97959453	2	-	.	gene_id "ENSG00000155629"; transcript_id "ENSE00001454388"
chr10	bjp	exon	97960949	97961044	2	-	.	gene_id "ENSG00000155629"; transcript_id "ENSE00003543657"
chr10	bjp	exon	97965446	97965799	2	-	.	gene_id "ENSG00000155629"; transcript_id "ENSE00001454367"
chr10	bjp	exon	97978028	97978217	2	-	.	gene_id "ENSG00000155629"; transcript_id "ENSE00003485673"
chr10	bjp	exon	97981209	97981405	2	-	.	gene_id "ENSG00000155629"; transcript_id "ENSE00003495139"
chr10	bjp	exon	97983797	97983929	2	-	.	gene_id "ENSG00000155629"; transcript_id "ENSE00003489233"
chr10	bjp	exon	97984058	97984200	2	-	.	gene_id "ENSG00000155629"; transcript_id "ENSE00003494593"
chr10	bjp	exon	97985251	97985395	2	-	.	gene_id "ENSG00000155629"; transcript_id "ENSE00003690979"
chr10	bjp	exon	97989347	97989483	2	-	.	gene_id "ENSG00000155629"; transcript_id "ENSE00003511047"
chr10	bjp	exon	98001750	98001830	2	-	.	gene_id "ENSG00000155629"; transcript_id "ENSE00001434126"
chr10	bjp	exon	98032960	98033035	2	-	.	gene_id "ENSG00000155629"; transcript_id "ENSE00001917636"
chr10	bjp	exon	98041724	98042140	2	-	.	gene_id "ENSG00000155629"; transcript_id "ENSE00001413744"
chr10	bjp	exon	98052575	98052707	2	-	.	gene_id "ENSG00000155629"; transcript_id "ENSE00001416059"
chr10	bjp	exon	98082775	98082881	2	+	.	gene_id "ENSG00000207287"; transcript_id "ENSE00001807993"
chr10	bjp	exon	98168173	98168268	2	-	.	gene_id "ENSG00000207976"; transcript_id "ENSE00001500247"
chr10	bjp	exon	98171774	98171913	2	+	.	gene_id "ENSG00000196233"; transcript_id "ENSG00000196233.1_M2"
chr10	bjp	exon	98172469	98172636	2	+	.	gene_id "ENSG00000196233"; transcript_id "ENSG00000196233.2_M2"
chr10	bjp	exon	98172920	98172993	2	+	.	gene_id "ENSG00000196233"; transcript_id "ENSE00001139835"
chr10	bjp	exon	98247808	98247873	2	+	.	gene_id "ENSG00000196233"; transcript_id "ENSG00000196233.1_M3"
chr10	bjp	exon	98248204	98248627	2	+	.	gene_id "ENSG00000196233"; transcript_id "ENSG00000196233.3_M2"
chr10	bjp	exon	98282212	98282344	2	+	.	gene_id "ENSG00000196233"; transcript_id "ENSE00001097435"
chr10	bjp	exon	98287124	98287411	2	+	.	gene_id "ENSG00000196233"; transcript_id "ENSG00000196233.1_M4"
chr10	bjp	exon	98290221	98290314	2	+	.	gene_id "ENSG00000196233"; transcript_id "ENSE00003541350"
chr10	bjp	exon	98293070	98302559	2	+	.	gene_id "ENSG00000196233"; transcript_id "ENSG00000196233.1_M6"
chr10	bjp	exon	98335436	98338748	2	-	.	gene_id "ENSG00000187122"; transcript_id "ENSG00000187122.1_M6"
chr10	bjp	exon	98339562	98339773	2	-	.	gene_id "ENSG00000187122"; transcript_id "ENSG00000187122.1_M2"
chr10	bjp	exon	98340089	98340377	2	-	.	gene_id "ENSG00000187122"; transcript_id "ENSE00003568712"
chr10	bjp	exon	98341453	98341607	2	-	.	gene_id "ENSG00000187122"; transcript_id "ENSE00003560692"
chr10	bjp	exon	98342078	98342208	2	-	.	gene_id "ENSG00000187122"; transcript_id "ENSE00003595711"
chr10	bjp	exon	98343865	98344102	2	-	.	gene_id "ENSG00000187122"; transcript_id "ENSE00003512172"
chr10	bjp	exon	98348367	98348504	2	-	.	gene_id "ENSG00000187122"; transcript_id "ENSE00003570454"
chr10	bjp	exon	98351092	98351185	2	-	.	gene_id "ENSG00000187122"; transcript_id "ENSE00003483520"
chr10	bjp	exon	98351370	98351509	2	-	.	gene_id "ENSG00000187122"; transcript_id "ENSE00003654925"
chr10	bjp	exon	98355962	98356059	2	-	.	gene_id "ENSG00000187122"; transcript_id "ENSE00003463531"
chr10	bjp	exon	98356355	98356479	2	-	.	gene_id "ENSG00000187122"; transcript_id "ENSE00003502173"
chr10	bjp	exon	98358623	98358786	2	-	.	gene_id "ENSG00000187122"; transcript_id "ENSE00003592782"
chr10	bjp	exon	98368144	98368215	2	-	.	gene_id "ENSG00000187122"; transcript_id "ENSE00003586995"
chr10	bjp	exon	98368992	98369063	2	-	.	gene_id "ENSG00000187122"; transcript_id "ENSE00003497644"
chr10	bjp	exon	98371844	98371915	2	-	.	gene_id "ENSG00000187122"; transcript_id "ENSE00003691228"
chr10	bjp	exon	98375058	98375126	2	-	.	gene_id "ENSG00000187122"; transcript_id "ENSE00003784764"
chr10	bjp	exon	98377348	98377480	2	-	.	gene_id "ENSG00000187122"; transcript_id "ENSE00003571339"
chr10	bjp	exon	98380261	98380427	2	-	.	gene_id "ENSG00000187122"; transcript_id "ENSE00003620162"
chr10	bjp	exon	98380732	98380875	2	-	.	gene_id "ENSG00000187122"; transcript_id "ENSE00003636312"
chr10	bjp	exon	98384031	98384174	2	-	.	gene_id "ENSG00000187122"; transcript_id "ENSE00003471590"
chr10	bjp	exon	98384368	98384442	2	-	.	gene_id "ENSG00000187122"; transcript_id "ENSE00003483290"
chr10	bjp	exon	98385067	98385211	2	-	.	gene_id "ENSG00000187122"; transcript_id "ENSE00003485402"
chr10	bjp	exon	98385350	98385373	2	-	.	gene_id "ENSG00000187122"; transcript_id "ENSE00003576180"
chr10	bjp	exon	98386308	98386471	2	-	.	gene_id "ENSG00000187122"; transcript_id "ENSE00003627715"
chr10	bjp	exon	98393482	98393625	2	-	.	gene_id "ENSG00000187122"; transcript_id "ENSE00003600524"
chr10	bjp	exon	98394370	98394441	2	-	.	gene_id "ENSG00000187122"; transcript_id "ENSE00003600705"
chr10	bjp	exon	98394902	98395265	2	-	.	gene_id "ENSG00000187122"; transcript_id "ENSE00001454185"
chr10	bjp	exon	98396620	98396721	2	-	.	gene_id "ENSG00000187122"; transcript_id "ENSG00000187122.2_M2"
chr10	bjp	exon	98397247	98397318	2	-	.	gene_id "ENSG00000187122"; transcript_id "ENSE00003531592"
chr10	bjp	exon	98397800	98397947	2	-	.	gene_id "ENSG00000187122"; transcript_id "ENSE00003622573"
chr10	bjp	exon	98400627	98400790	2	-	.	gene_id "ENSG00000187122"; transcript_id "ENSE00003504378"
chr10	bjp	exon	98401340	98401411	2	-	.	gene_id "ENSG00000187122"; transcript_id "ENSE00003580522"
chr10	bjp	exon	98401977	98402048	2	-	.	gene_id "ENSG00000187122"; transcript_id "ENSE00003604633"
chr10	bjp	exon	98402689	98402835	2	-	.	gene_id "ENSG00000187122"; transcript_id "ENSE00001822859"
chr10	bjp	exon	98403191	98403262	2	-	.	gene_id "ENSG00000187122"; transcript_id "ENSE00003512701"
chr10	bjp	exon	98438517	98438607	2	-	.	gene_id "ENSG00000187122"; transcript_id "ENSE00001912372"
chr10	bjp	exon	98439196	98439249	2	-	.	gene_id "ENSG00000187122"; transcript_id "ENSE00001943301"
chr10	bjp	exon	98439672	98439709	2	-	.	gene_id "ENSG00000187122"; transcript_id "ENSE00001947960"
chr10	bjp	exon	98439909	98440263	2	+	.	gene_id "ENSG00000234855"; transcript_id "ENSE00001650670"
chr10	bjp	exon	98440472	98440643	2	+	.	gene_id "ENSG00000234855"; transcript_id "ENSE00001741849"
chr10	bjp	exon	98440738	98440901	2	+	.	gene_id "ENSG00000234855"; transcript_id "ENSE00001788275"
chr10	bjp	exon	98490230	98492617	2	-	.	gene_id "ENSG00000269891"; transcript_id "ENSG00000269891.1_M2"
chr10	bjp	exon	98494517	98494872	2	-	.	gene_id "ENSG00000187122"; transcript_id "ENSE00003324790"
chr10	bjp	exon	98495001	98495072	2	-	.	gene_id "ENSG00000187122"; transcript_id "ENSE00003494541"
chr10	bjp	exon	98500560	98500631	2	-	.	gene_id "ENSG00000187122"; transcript_id "ENSE00003513704"
chr10	bjp	exon	98501999	98502070	2	-	.	gene_id "ENSG00000187122"; transcript_id "ENSE00003591037"
chr10	bjp	exon	98522627	98523069	2	-	.	gene_id "ENSG00000187122"; transcript_id "ENSG00000187122.1_M4"
chr10	bjp	exon	98563607	98567564	2	-	.	gene_id "ENSG00000213390"; transcript_id "ENSG00000213390.1_M4"
chr10	bjp	exon	98570579	98570657	2	-	.	gene_id "ENSG00000213390"; transcript_id "ENSE00003526590"
chr10	bjp	exon	98571196	98571303	2	-	.	gene_id "ENSG00000213390"; transcript_id "ENSE00003473246"
chr10	bjp	exon	98576637	98576735	2	-	.	gene_id "ENSG00000213390"; transcript_id "ENSE00003508687"
chr10	bjp	exon	98585384	98585575	2	-	.	gene_id "ENSG00000213390"; transcript_id "ENSE00003588473"
chr10	bjp	exon	98587691	98587756	2	-	.	gene_id "ENSG00000213390"; transcript_id "ENSE00003542235"
chr10	bjp	exon	98599488	98599574	2	-	.	gene_id "ENSG00000213390"; transcript_id "ENSE00003463875"
chr10	bjp	exon	98599633	98599685	2	-	.	gene_id "ENSG00000213390"; transcript_id "ENSE00001831190"
chr10	bjp	exon	98601832	98601926	2	-	.	gene_id "ENSG00000213390"; transcript_id "ENSE00001834972"
chr10	bjp	exon	98602576	98602802	2	-	.	gene_id "ENSG00000213390"; transcript_id "ENSG00000213390.1_M2"
chr10	bjp	exon	98606578	98606787	2	-	.	gene_id "ENSG00000213390"; transcript_id "ENSE00003631917"
chr10	bjp	exon	98607983	98608063	2	-	.	gene_id "ENSG00000213390"; transcript_id "ENSE00003478523"
chr10	bjp	exon	98608537	98609284	2	-	.	gene_id "ENSG00000213390"; transcript_id "ENSG00000213390.1_M3"
chr10	bjp	exon	98613799	98613857	2	-	.	gene_id "ENSG00000213390"; transcript_id "ENSE00001216584"
chr10	bjp	exon	98621091	98621186	2	+	.	gene_id "ENSG00000231398"; transcript_id "ENSE00001701544"
chr10	bjp	exon	98621186	98621302	2	+	.	gene_id "ENSG00000231398"; transcript_id "ENSE00001593645"
chr10	bjp	exon	98621493	98621642	2	+	.	gene_id "ENSG00000231398"; transcript_id "ENSE00001630546"
chr10	bjp	exon	98636096	98636197	2	-	.	gene_id "ENSG00000213390"; transcript_id "ENSG00000213390.1_M5"
chr10	bjp	exon	98640842	98641109	2	+	.	gene_id "ENSG00000277308"; transcript_id "ENSE00003722420"
chr10	bjp	exon	98662605	98662699	2	-	.	gene_id "ENSG00000237169"; transcript_id "ENSE00001801045"
chr10	bjp	exon	98672703	98675350	2	+	.	gene_id "ENSG00000165879"; transcript_id "ENSG00000165879.1_M3"
chr10	bjp	exon	98685916	98687984	2	-	.	gene_id "ENSG00000181274"; transcript_id "ENSE00001454131_F1"
chr10	bjp	exon	98688131	98688391	2	+	.	gene_id "ENSG00000225850"; transcript_id "ENSE00001764088_F1"
chr10	bjp	exon	98696226	98696622	2	+	.	gene_id "ENSG00000225850"; transcript_id "ENSE00001653771"
chr10	bjp	exon	98709481	98710317	2	-	.	gene_id "ENSG00000052749"; transcript_id "ENSG00000052749.1_M4"
chr10	bjp	exon	98711654	98712127	2	-	.	gene_id "ENSG00000052749"; transcript_id "ENSG00000052749.1_M3"
chr10	bjp	exon	98713659	98713731	2	-	.	gene_id "ENSG00000052749"; transcript_id "ENSE00003468562"
chr10	bjp	exon	98719010	98719353	2	-	.	gene_id "ENSG00000052749"; transcript_id "ENSG00000052749.2_M2"
chr10	bjp	exon	98719566	98719741	2	-	.	gene_id "ENSG00000052749"; transcript_id "ENSG00000052749.3_M2"
chr10	bjp	exon	98719862	98720029	2	-	.	gene_id "ENSG00000052749"; transcript_id "ENSE00003571151"
chr10	bjp	exon	98720161	98720496	2	-	.	gene_id "ENSG00000052749"; transcript_id "ENSG00000052749.4_M2"
chr10	bjp	exon	98722548	98722705	2	-	.	gene_id "ENSG00000052749"; transcript_id "ENSE00003589133"
chr10	bjp	exon	98723290	98723397	2	-	.	gene_id "ENSG00000052749"; transcript_id "ENSE00003611794"
chr10	bjp	exon	98723578	98723683	2	-	.	gene_id "ENSG00000052749"; transcript_id "ENSE00003461893"
chr10	bjp	exon	98723839	98723919	2	-	.	gene_id "ENSG00000052749"; transcript_id "ENSE00003538169"
chr10	bjp	exon	98724046	98725285	2	-	.	gene_id "ENSG00000052749"; transcript_id "ENSG00000052749.2_M3"
chr10	bjp	exon	98725845	98725912	2	-	.	gene_id "ENSG00000052749"; transcript_id "ENSE00003532364"
chr10	bjp	exon	98726687	98726849	2	-	.	gene_id "ENSG00000052749"; transcript_id "ENSG00000052749.6_M2"
chr10	bjp	exon	98726942	98727006	2	-	.	gene_id "ENSG00000052749"; transcript_id "ENSE00003525364"
chr10	bjp	exon	98732385	98732506	2	-	.	gene_id "ENSG00000052749"; transcript_id "ENSE00003612434"
chr10	bjp	exon	98732720	98732862	2	-	.	gene_id "ENSG00000052749"; transcript_id "ENSE00000718386"
chr10	bjp	exon	98733891	98734005	2	-	.	gene_id "ENSG00000052749"; transcript_id "ENSG00000052749.7_M2"
chr10	bjp	exon	98734478	98734575	2	-	.	gene_id "ENSG00000052749"; transcript_id "ENSE00000718399"
chr10	bjp	exon	98734807	98734918	2	-	.	gene_id "ENSG00000052749"; transcript_id "ENSE00000811182"
chr10	bjp	exon	98738137	98738228	2	-	.	gene_id "ENSG00000052749"; transcript_id "ENSE00000811181"
chr10	bjp	exon	98738867	98738965	2	-	.	gene_id "ENSG00000052749"; transcript_id "ENSE00000718413"
chr10	bjp	exon	98740952	98741334	2	-	.	gene_id "ENSG00000052749"; transcript_id "ENSG00000052749.8_M2"
chr10	bjp	exon	98741444	98741579	2	-	.	gene_id "ENSG00000052749"; transcript_id "ENSG00000052749.9_M2"
chr10	bjp	exon	98743384	98743500	2	-	.	gene_id "ENSG00000052749"; transcript_id "ENSE00001097582"
chr10	bjp	exon	98743700	98743805	2	-	.	gene_id "ENSG00000052749"; transcript_id "ENSE00001097587"
chr10	bjp	exon	98746114	98746464	2	-	.	gene_id "ENSG00000231508"; transcript_id "ENSE00001643137"
chr10	bjp	exon	98746601	98746677	2	-	.	gene_id "ENSG00000052749"; transcript_id "ENSE00003785810"
chr10	bjp	exon	98749139	98749222	2	-	.	gene_id "ENSG00000052749"; transcript_id "ENSE00000502777"
chr10	bjp	exon	98752906	98753135	2	-	.	gene_id "ENSG00000052749"; transcript_id "ENSG00000052749.10_M2"
chr10	bjp	exon	98753694	98753715	2	-	.	gene_id "ENSG00000052749"; transcript_id "ENSG00000052749.2_M4"
chr10	bjp	exon	98753975	98754132	2	-	.	gene_id "ENSG00000052749"; transcript_id "ENSE00003712211_F2"
chr10	bjp	exon	98762118	98762175	2	-	.	gene_id "ENSG00000052749"; transcript_id "ENSE00003738264"
chr10	bjp	exon	98762256	98762453	2	-	.	gene_id "ENSG00000052749"; transcript_id "ENSE00003722192"
chr10	bjp	exon	98771385	98771826	2	-	.	gene_id "ENSG00000052749"; transcript_id "ENSE00002270697_F1"
chr10	bjp	exon	98772087	98772115	2	+	.	gene_id "ENSG00000231970"; transcript_id "ENSE00001747980_F1"
chr10	bjp	exon	98776469	98776860	2	-	.	gene_id "ENSG00000052749"; transcript_id "ENSE00003723714"
chr10	bjp	exon	98778237	98778302	2	-	.	gene_id "ENSG00000052749"; transcript_id "ENSE00002287201"
chr10	bjp	exon	98778635	98778688	2	-	.	gene_id "ENSG00000052749"; transcript_id "ENSG00000052749.3_M3"
chr10	bjp	exon	98778772	98779058	2	+	.	gene_id "ENSG00000171314"; transcript_id "ENSG00000171314.1_M2"
chr10	bjp	exon	98779715	98780057	2	+	.	gene_id "ENSG00000171314"; transcript_id "ENSE00001886362"
chr10	bjp	exon	98780148	98780541	2	+	.	gene_id "ENSG00000171314"; transcript_id "ENSE00001839198"
chr10	bjp	exon	98788748	98789157	2	-	.	gene_id "ENSG00000171311"; transcript_id "ENSG00000171311.1_M7"
chr10	bjp	exon	98789797	98789881	2	-	.	gene_id "ENSG00000171311"; transcript_id "ENSG00000171311.1_M2"
chr10	bjp	exon	98790316	98790366	2	-	.	gene_id "ENSG00000171311"; transcript_id "ENSE00003537874"
chr10	bjp	exon	98791279	98791319	2	-	.	gene_id "ENSG00000171311"; transcript_id "ENSG00000171311.2_M2"
chr10	bjp	exon	98793383	98793878	2	-	.	gene_id "ENSG00000171311"; transcript_id "ENSG00000171311.3_M2"
chr10	bjp	exon	98795875	98795949	2	-	.	gene_id "ENSG00000171311"; transcript_id "ENSE00003505126"
chr10	bjp	exon	98796425	98798549	2	-	.	gene_id "ENSG00000171311"; transcript_id "ENSG00000171311.1_M8"
chr10	bjp	exon	98798594	98798656	2	-	.	gene_id "ENSG00000171311"; transcript_id "ENSG00000171311.1_M6"
chr10	bjp	exon	98798770	98798992	2	+	.	gene_id "ENSG00000171307"; transcript_id "ENSG00000171307.1_M10"
chr10	bjp	exon	98800830	98800990	2	+	.	gene_id "ENSG00000171307"; transcript_id "ENSE00001453743"
chr10	bjp	exon	98802683	98802862	2	+	.	gene_id "ENSG00000171307"; transcript_id "ENSG00000171307.1_M2"
chr10	bjp	exon	98803154	98803519	2	+	.	gene_id "ENSG00000171307"; transcript_id "ENSE00001842290"
chr10	bjp	exon	98803997	98804244	2	+	.	gene_id "ENSG00000171307"; transcript_id "ENSG00000171307.1_M4"
chr10	bjp	exon	98804416	98804610	2	+	.	gene_id "ENSG00000171307"; transcript_id "ENSE00003526332"
chr10	bjp	exon	98804740	98804828	2	+	.	gene_id "ENSG00000171307"; transcript_id "ENSG00000171307.2_M2"
chr10	bjp	exon	98805132	98805248	2	+	.	gene_id "ENSG00000171307"; transcript_id "ENSG00000171307.3_M2"
chr10	bjp	exon	98805855	98805988	2	+	.	gene_id "ENSG00000171307"; transcript_id "ENSG00000171307.2_M4"
chr10	bjp	exon	98806124	98806171	2	+	.	gene_id "ENSG00000171307"; transcript_id "ENSE00003483186"
chr10	bjp	exon	98807033	98807118	2	+	.	gene_id "ENSG00000171307"; transcript_id "ENSE00003503376"
chr10	bjp	exon	98807914	98808095	2	+	.	gene_id "ENSG00000171307"; transcript_id "ENSG00000171307.1_M6"
chr10	bjp	exon	98808286	98808738	2	+	.	gene_id "ENSG00000171307"; transcript_id "ENSG00000171307.1_M3"
chr10	bjp	exon	98809089	98809682	2	+	.	gene_id "ENSG00000171307"; transcript_id "ENSG00000171307.2_M10"
chr10	bjp	exon	98810636	98811031	2	-	.	gene_id "ENSG00000155229"; transcript_id "ENSG00000155229.1_M2"
chr10	bjp	exon	98811112	98811212	2	-	.	gene_id "ENSG00000155229"; transcript_id "ENSE00003585756"
chr10	bjp	exon	98811535	98811594	2	-	.	gene_id "ENSG00000155229"; transcript_id "ENSE00003580455"
chr10	bjp	exon	98811674	98812631	2	-	.	gene_id "ENSG00000155229"; transcript_id "ENSG00000155229.1_M6"
chr10	bjp	exon	98813007	98813063	2	-	.	gene_id "ENSG00000155229"; transcript_id "ENSE00003487682"
chr10	bjp	exon	98813219	98813680	2	-	.	gene_id "ENSG00000155229"; transcript_id "ENSG00000155229.2_M2"
chr10	bjp	exon	98813810	98814210	2	-	.	gene_id "ENSG00000155229"; transcript_id "ENSG00000155229.1_M4"
chr10	bjp	exon	98814331	98814433	2	-	.	gene_id "ENSG00000155229"; transcript_id "ENSE00003557949"
chr10	bjp	exon	98814897	98815320	2	-	.	gene_id "ENSG00000155229"; transcript_id "ENSG00000155229.3_M2"
chr10	bjp	exon	98816178	98816333	2	-	.	gene_id "ENSG00000155229"; transcript_id "ENSG00000155229.4_M2"
chr10	bjp	exon	98818129	98818278	2	-	.	gene_id "ENSG00000155229"; transcript_id "ENSG00000155229.5_M2"
chr10	bjp	exon	98818383	98818483	2	-	.	gene_id "ENSG00000155229"; transcript_id "ENSG00000155229.6_M2"
chr10	bjp	exon	98818828	98818909	2	-	.	gene_id "ENSG00000155229"; transcript_id "ENSE00003662282"
chr10	bjp	exon	98819100	98819225	2	-	.	gene_id "ENSG00000155229"; transcript_id "ENSE00003520745"
chr10	bjp	exon	98819828	98819926	2	-	.	gene_id "ENSG00000155229"; transcript_id "ENSG00000155229.1_M3"
chr10	bjp	exon	98820573	98820727	2	-	.	gene_id "ENSG00000155229"; transcript_id "ENSE00003471555"
chr10	bjp	exon	98821287	98821425	2	-	.	gene_id "ENSG00000155229"; transcript_id "ENSG00000155229.7_M2"
chr10	bjp	exon	98821967	98822044	2	-	.	gene_id "ENSG00000155229"; transcript_id "ENSG00000155229.2_M3"
chr10	bjp	exon	98822450	98822524	2	-	.	gene_id "ENSG00000155229"; transcript_id "ENSG00000155229.8_M2"
chr10	bjp	exon	98823102	98823188	2	-	.	gene_id "ENSG00000155229"; transcript_id "ENSG00000155229.3_M3"
chr10	bjp	exon	98829009	98829070	2	-	.	gene_id "ENSG00000155229"; transcript_id "ENSG00000155229.9_M2"
chr10	bjp	exon	98829161	98829743	2	-	.	gene_id "ENSG00000155229"; transcript_id "ENSG00000155229.1_M5"
chr10	bjp	exon	98830182	98830256	2	-	.	gene_id "ENSG00000155229"; transcript_id "ENSE00003679543"
chr10	bjp	exon	98830631	98830716	2	-	.	gene_id "ENSG00000155229"; transcript_id "ENSE00003499497"
chr10	bjp	exon	98833229	98833376	2	-	.	gene_id "ENSG00000155229"; transcript_id "ENSG00000155229.10_M2"
chr10	bjp	exon	98836401	98836449	2	-	.	gene_id "ENSG00000155229"; transcript_id "ENSE00003537742"
chr10	bjp	exon	98850612	98851134	2	-	.	gene_id "ENSG00000155229"; transcript_id "ENSG00000155229.1_M12"
chr10	bjp	exon	98851208	98851613	2	+	.	gene_id "ENSG00000165886"; transcript_id "ENSE00001453269"
chr10	bjp	exon	98918369	98918596	2	+	.	gene_id "ENSG00000165886"; transcript_id "ENSE00001097699"
chr10	bjp	exon	98920597	98921668	2	+	.	gene_id "ENSG00000165886"; transcript_id "ENSE00001453263"
chr10	bjp	exon	98922974	98923350	2	+	.	gene_id "ENSG00000165887"; transcript_id "ENSG00000165887.1_M2"
chr10	bjp	exon	98928251	98928352	2	+	.	gene_id "ENSG00000165887"; transcript_id "ENSE00001097709"
chr10	bjp	exon	98928691	98928849	2	+	.	gene_id "ENSG00000165887"; transcript_id "ENSE00001097708"
chr10	bjp	exon	98928949	98929056	2	+	.	gene_id "ENSG00000165887"; transcript_id "ENSE00001097707"
chr10	bjp	exon	98931304	98931402	2	+	.	gene_id "ENSG00000165887"; transcript_id "ENSE00001241794"
chr10	bjp	exon	98931765	98931863	2	+	.	gene_id "ENSG00000165887"; transcript_id "ENSE00001097704"
chr10	bjp	exon	98932764	98932862	2	+	.	gene_id "ENSG00000165887"; transcript_id "ENSE00001097711"
chr10	bjp	exon	98933053	98933151	2	+	.	gene_id "ENSG00000165887"; transcript_id "ENSE00001241719"
chr10	bjp	exon	98934028	98934333	2	+	.	gene_id "ENSG00000165887"; transcript_id "ENSG00000165887.2_M2"
chr10	bjp	exon	98934772	98934822	2	+	.	gene_id "ENSG00000241935"; transcript_id "ENSG00000241935.1_M2"
chr10	bjp	exon	98940205	98941412	2	+	.	gene_id "ENSG00000203942"; transcript_id "ENSE00001453205"
chr10	bjp	exon	98949246	98949374	2	+	.	gene_id "ENSG00000241935"; transcript_id "ENSE00003586831"
chr10	bjp	exon	98949560	98951419	2	+	.	gene_id "ENSG00000241935"; transcript_id "ENSG00000241935.1_M5"
chr10	bjp	exon	98952329	98952462	2	+	.	gene_id "ENSG00000241935"; transcript_id "ENSE00003566736"
chr10	bjp	exon	98952572	98952711	2	+	.	gene_id "ENSG00000241935"; transcript_id "ENSE00001453209"
chr10	bjp	exon	98961967	98963258	2	+	.	gene_id "ENSG00000241935"; transcript_id "ENSE00001453222"
chr10	bjp	exon	98965007	98966858	2	-	.	gene_id "ENSG00000171160"; transcript_id "ENSE00003466685"
chr10	bjp	exon	98967125	98967234	2	-	.	gene_id "ENSG00000171160"; transcript_id "ENSE00001239953"
chr10	bjp	exon	98967655	98967769	2	-	.	gene_id "ENSG00000171160"; transcript_id "ENSE00001239957"
chr10	bjp	exon	98969855	98970128	2	-	.	gene_id "ENSG00000171160"; transcript_id "ENSG00000171160.1_M2"
chr10	bjp	exon	98983789	98983942	2	-	.	gene_id "ENSG00000171160"; transcript_id "ENSG00000171160.1_M3"
chr10	bjp	exon	98991113	98991604	2	+	.	gene_id "ENSG00000155252"; transcript_id "ENSE00001453192"
chr10	bjp	exon	99001309	99001509	2	+	.	gene_id "ENSG00000155252"; transcript_id "ENSE00003622102"
chr10	bjp	exon	99006650	99006781	2	+	.	gene_id "ENSG00000155252"; transcript_id "ENSE00003650300"
chr10	bjp	exon	99007186	99007339	2	+	.	gene_id "ENSG00000155252"; transcript_id "ENSE00003569936"
chr10	bjp	exon	99012948	99013009	2	+	.	gene_id "ENSG00000155252"; transcript_id "ENSE00003625782"
chr10	bjp	exon	99016478	99016611	2	+	.	gene_id "ENSG00000155252"; transcript_id "ENSE00003552455"
chr10	bjp	exon	99017101	99017160	2	+	.	gene_id "ENSG00000155252"; transcript_id "ENSE00003529686"
chr10	bjp	exon	99023941	99026466	2	+	.	gene_id "ENSG00000155252"; transcript_id "ENSE00001453188_F1"
chr10	bjp	exon	99027467	99028065	2	-	.	gene_id "ENSG00000119986"; transcript_id "ENSE00001453182"
chr10	bjp	exon	99029604	99029900	2	-	.	gene_id "ENSG00000119986"; transcript_id "ENSE00001453184"
chr10	bjp	exon	99036432	99037005	2	-	.	gene_id "ENSG00000119986"; transcript_id "ENSE00001453185"
chr10	bjp	exon	99062903	99063015	2	+	.	gene_id "ENSG00000155254"; transcript_id "ENSE00001788086"
chr10	bjp	exon	99063247	99063291	2	+	.	gene_id "ENSG00000155254"; transcript_id "ENSE00001721593"
chr10	bjp	exon	99063454	99065715	2	+	.	gene_id "ENSG00000155254"; transcript_id "ENSG00000155254.1_M5"
chr10	bjp	exon	99066924	99067883	2	+	.	gene_id "ENSG00000155254"; transcript_id "ENSG00000155254.1_M4"
chr10	bjp	exon	99086951	99087155	2	+	.	gene_id "ENSG00000155256"; transcript_id "ENSG00000155256.1_M5"
chr10	bjp	exon	99088307	99088675	2	+	.	gene_id "ENSG00000155256"; transcript_id "ENSG00000155256.1_M3"
chr10	bjp	exon	99092953	99093023	2	+	.	gene_id "ENSG00000155256"; transcript_id "ENSE00003322645"
chr10	bjp	exon	99094588	99094774	2	+	.	gene_id "ENSG00000155256"; transcript_id "ENSE00003640581"
chr10	bjp	exon	99098161	99098256	2	+	.	gene_id "ENSG00000155256"; transcript_id "ENSE00001019964"
chr10	bjp	exon	99099366	99099478	2	+	.	gene_id "ENSG00000155256"; transcript_id "ENSE00001019965"
chr10	bjp	exon	99099925	99100362	2	+	.	gene_id "ENSG00000155256"; transcript_id "ENSG00000155256.1_M2"
chr10	bjp	exon	99101270	99101356	2	+	.	gene_id "ENSG00000155256"; transcript_id "ENSG00000155256.2_M3"
chr10	bjp	exon	99102750	99102770	2	+	.	gene_id "ENSG00000155256"; transcript_id "ENSE00001236963"
chr10	bjp	exon	99102931	99103075	2	+	.	gene_id "ENSG00000155256"; transcript_id "ENSE00001097766"
chr10	bjp	exon	99107102	99107210	2	+	.	gene_id "ENSG00000155256"; transcript_id "ENSG00000155256.2_M2"
chr10	bjp	exon	99107541	99107622	2	+	.	gene_id "ENSG00000155256"; transcript_id "ENSE00003493982"
chr10	bjp	exon	99107767	99108070	2	+	.	gene_id "ENSG00000155256"; transcript_id "ENSE00001822118"
chr10	bjp	exon	99109130	99110799	2	+	.	gene_id "ENSG00000155256"; transcript_id "ENSG00000155256.1_M4"
chr10	bjp	exon	99116633	99117742	2	-	.	gene_id "ENSG00000120057"; transcript_id "ENSE00001097768"
chr10	bjp	exon	99119547	99119624	2	-	.	gene_id "ENSG00000120057"; transcript_id "ENSE00000987201"
chr10	bjp	exon	99121191	99121832	2	-	.	gene_id "ENSG00000120057"; transcript_id "ENSE00001097769"
chr10	bjp	exon	99178325	99178481	2	-	.	gene_id "ENSG00000227356"; transcript_id "ENSE00001642761"
chr10	bjp	exon	99179441	99179568	2	-	.	gene_id "ENSG00000227356"; transcript_id "ENSE00001700380"
chr10	bjp	exon	99198104	99198237	2	-	.	gene_id "ENSG00000227356"; transcript_id "ENSE00001622113"
chr10	bjp	exon	99198678	99198754	2	+	.	gene_id "ENSG00000155265"; transcript_id "ENSE00001453125"
chr10	bjp	exon	99207864	99207998	2	+	.	gene_id "ENSG00000155265"; transcript_id "ENSG00000155265.1_M2"
chr10	bjp	exon	99212339	99212491	2	+	.	gene_id "ENSG00000155265"; transcript_id "ENSE00001020002"
chr10	bjp	exon	99212577	99212678	2	+	.	gene_id "ENSG00000155265"; transcript_id "ENSE00001097774"
chr10	bjp	exon	99213408	99213997	2	-	.	gene_id "ENSG00000095713"; transcript_id "ENSE00003548016_F1"
chr10	bjp	exon	99214123	99219988	2	+	.	gene_id "ENSG00000155265"; transcript_id "ENSG00000155265.1_M4"
chr10	bjp	exon	99226875	99227171	2	-	.	gene_id "ENSG00000095713"; transcript_id "ENSE00001592603"
chr10	bjp	exon	99228111	99228283	2	-	.	gene_id "ENSG00000095713"; transcript_id "ENSG00000095713.1_M2"
chr10	bjp	exon	99228731	99228874	2	-	.	gene_id "ENSG00000095713"; transcript_id "ENSG00000095713.2_M2"
chr10	bjp	exon	99231274	99231316	2	-	.	gene_id "ENSG00000095713"; transcript_id "ENSE00003659451"
chr10	bjp	exon	99232694	99233036	2	-	.	gene_id "ENSG00000095713"; transcript_id "ENSG00000095713.1_M3"
chr10	bjp	exon	99243670	99243838	2	-	.	gene_id "ENSG00000095713"; transcript_id "ENSE00001802342"
chr10	bjp	exon	99244358	99244458	2	-	.	gene_id "ENSG00000095713"; transcript_id "ENSE00001806590"
chr10	bjp	exon	99245383	99245465	2	-	.	gene_id "ENSG00000095713"; transcript_id "ENSE00001690903"
chr10	bjp	exon	99249552	99249688	2	-	.	gene_id "ENSG00000095713"; transcript_id "ENSE00001602694"
chr10	bjp	exon	99252731	99252876	2	-	.	gene_id "ENSG00000095713"; transcript_id "ENSE00001665569"
chr10	bjp	exon	99256074	99256208	2	-	.	gene_id "ENSG00000095713"; transcript_id "ENSE00001771140"
chr10	bjp	exon	99265574	99265730	2	-	.	gene_id "ENSG00000095713"; transcript_id "ENSE00001688897"
chr10	bjp	exon	99271343	99271479	2	-	.	gene_id "ENSG00000095713"; transcript_id "ENSE00001764978"
chr10	bjp	exon	99284236	99284432	2	-	.	gene_id "ENSG00000095713"; transcript_id "ENSG00000095713.3_M2"
chr10	bjp	exon	99359201	99359400	2	-	.	gene_id "ENSG00000095713"; transcript_id "ENSE00001354558"
chr10	bjp	exon	99378458	99378837	2	-	.	gene_id "ENSG00000095713"; transcript_id "ENSE00001426111"
chr10	bjp	exon	99424344	99424404	2	-	.	gene_id "ENSG00000278752"; transcript_id "ENSE00003713512"
chr10	bjp	exon	99482595	99482677	2	+	.	gene_id "ENSG00000166024"; transcript_id "ENSG00000166024.1_M2"
chr10	bjp	exon	99504252	99504306	2	+	.	gene_id "ENSG00000166024"; transcript_id "ENSE00001453092"
chr10	bjp	exon	99511442	99511552	2	+	.	gene_id "ENSG00000166024"; transcript_id "ENSG00000166024.2_M2"
chr10	bjp	exon	99534621	99534717	2	+	.	gene_id "ENSG00000166024"; transcript_id "ENSE00002300418"
chr10	bjp	exon	99556265	99558063	2	+	.	gene_id "ENSG00000166024"; transcript_id "ENSE00003728851"
chr10	bjp	exon	99579715	99579890	2	+	.	gene_id "ENSG00000166024"; transcript_id "ENSE00001099063"
chr10	bjp	exon	99582652	99582722	2	+	.	gene_id "ENSG00000166024"; transcript_id "ENSE00001099060"
chr10	bjp	exon	99583631	99583726	2	+	.	gene_id "ENSG00000166024"; transcript_id "ENSE00001099061"
chr10	bjp	exon	99584230	99584370	2	+	.	gene_id "ENSG00000166024"; transcript_id "ENSE00001099059"
chr10	bjp	exon	99592307	99593113	2	+	.	gene_id "ENSG00000166024"; transcript_id "ENSG00000166024.1_M4"
chr10	bjp	exon	99595892	99597194	2	-	.	gene_id "ENSG00000138131"; transcript_id "ENSE00000933115"
chr10	bjp	exon	99599273	99599384	2	-	.	gene_id "ENSG00000138131"; transcript_id "ENSE00000933116"
chr10	bjp	exon	99599773	99599909	2	-	.	gene_id "ENSG00000138131"; transcript_id "ENSE00000933117"
chr10	bjp	exon	99600231	99600410	2	+	.	gene_id "ENSG00000230928"; transcript_id "ENSE00001636702"
chr10	bjp	exon	99600561	99600676	2	-	.	gene_id "ENSG00000138131"; transcript_id "ENSE00000933118"
chr10	bjp	exon	99601761	99602004	2	-	.	gene_id "ENSG00000138131"; transcript_id "ENSE00000933119"
chr10	bjp	exon	99603784	99603794	2	-	.	gene_id "ENSG00000138131"; transcript_id "ENSE00000933120_F1"
chr10	bjp	exon	99603947	99604783	2	+	.	gene_id "ENSG00000230928"; transcript_id "ENSE00001776342_F1"
chr10	bjp	exon	99604988	99605155	2	-	.	gene_id "ENSG00000138131"; transcript_id "ENSE00000987337"
chr10	bjp	exon	99605858	99606012	2	-	.	gene_id "ENSG00000138131"; transcript_id "ENSE00000933122"
chr10	bjp	exon	99607218	99607437	2	-	.	gene_id "ENSG00000138131"; transcript_id "ENSE00001020051"
chr10	bjp	exon	99607600	99607638	2	-	.	gene_id "ENSG00000138131"; transcript_id "ENSE00001020058"
chr10	bjp	exon	99609139	99609344	2	-	.	gene_id "ENSG00000138131"; transcript_id "ENSE00000987329"
chr10	bjp	exon	99610252	99610430	2	-	.	gene_id "ENSG00000138131"; transcript_id "ENSE00001020054"
chr10	bjp	exon	99610960	99611268	2	-	.	gene_id "ENSG00000138131"; transcript_id "ENSE00000987332"
chr10	bjp	exon	99616324	99616442	2	-	.	gene_id "ENSG00000138131"; transcript_id "ENSE00001382904"
chr10	bjp	exon	99732176	99732479	2	-	.	gene_id "ENSG00000119943"; transcript_id "ENSE00003549572"
chr10	bjp	exon	99733561	99733681	2	-	.	gene_id "ENSG00000119943"; transcript_id "ENSE00003553402"
chr10	bjp	exon	99735828	99735951	2	-	.	gene_id "ENSG00000119943"; transcript_id "ENSE00003621463"
chr10	bjp	exon	99736487	99736706	2	-	.	gene_id "ENSG00000119943"; transcript_id "ENSE00001885865"
chr10	bjp	exon	99736976	99737130	2	-	.	gene_id "ENSG00000119943"; transcript_id "ENSG00000119943.1_M2"
chr10	bjp	exon	99739495	99739706	2	-	.	gene_id "ENSG00000119943"; transcript_id "ENSG00000119943.2_M2"
chr10	bjp	exon	99741057	99741191	2	-	.	gene_id "ENSG00000119943"; transcript_id "ENSE00003527157"
chr10	bjp	exon	99741567	99741708	2	-	.	gene_id "ENSG00000119943"; transcript_id "ENSE00003565356"
chr10	bjp	exon	99743821	99743842	2	-	.	gene_id "ENSG00000119943"; transcript_id "ENSE00003625254_F1"
chr10	bjp	exon	99743919	99743932	2	-	.	gene_id "ENSG00000284415"; transcript_id "ENSE00001565127_F1"
chr10	bjp	exon	99744016	99744077	2	-	.	gene_id "ENSG00000119943"; transcript_id "ENSE00003493836"
chr10	bjp	exon	99745967	99746120	2	-	.	gene_id "ENSG00000119943"; transcript_id "ENSE00003627173"
chr10	bjp	exon	99748387	99748542	2	-	.	gene_id "ENSG00000119943"; transcript_id "ENSE00003578338"
chr10	bjp	exon	99755868	99755941	2	-	.	gene_id "ENSG00000119943"; transcript_id "ENSE00003561363"
chr10	bjp	exon	99756559	99756652	2	-	.	gene_id "ENSG00000119943"; transcript_id "ENSE00003493406"
chr10	bjp	exon	99759268	99759614	2	-	.	gene_id "ENSG00000119943"; transcript_id "ENSG00000119943.3_M2"
chr10	bjp	exon	99759831	99760535	2	-	.	gene_id "ENSG00000119943"; transcript_id "ENSE00001811722"
chr10	bjp	exon	99762924	99763266	2	-	.	gene_id "ENSG00000119943"; transcript_id "ENSG00000119943.4_M2"
chr10	bjp	exon	99763700	99763806	2	-	.	gene_id "ENSG00000119943"; transcript_id "ENSE00001840510"
chr10	bjp	exon	99763977	99764152	2	-	.	gene_id "ENSG00000119943"; transcript_id "ENSG00000119943.1_M3"
chr10	bjp	exon	99765165	99766693	2	-	.	gene_id "ENSG00000107521"; transcript_id "ENSG00000107521.1_M3"
chr10	bjp	exon	99767119	99767224	2	-	.	gene_id "ENSG00000107521"; transcript_id "ENSG00000107521.1_M2"
chr10	bjp	exon	99768992	99769316	2	-	.	gene_id "ENSG00000107521"; transcript_id "ENSG00000107521.2_M2"
chr10	bjp	exon	99771303	99771447	2	-	.	gene_id "ENSG00000107521"; transcript_id "ENSG00000107521.3_M2"
chr10	bjp	exon	99772530	99772599	2	-	.	gene_id "ENSG00000107521"; transcript_id "ENSG00000107521.1_M4"
chr10	bjp	exon	99772685	99772818	2	-	.	gene_id "ENSG00000107521"; transcript_id "ENSG00000107521.4_M2"
chr10	bjp	exon	99773246	99773307	2	-	.	gene_id "ENSG00000107521"; transcript_id "ENSE00003477607"
chr10	bjp	exon	99774527	99774706	2	-	.	gene_id "ENSG00000107521"; transcript_id "ENSE00003510873"
chr10	bjp	exon	99774804	99775089	2	-	.	gene_id "ENSG00000107521"; transcript_id "ENSG00000107521.2_M3"
chr10	bjp	exon	99776204	99776253	2	-	.	gene_id "ENSG00000107521"; transcript_id "ENSE00003572240"
chr10	bjp	exon	99778284	99778776	2	-	.	gene_id "ENSG00000107521"; transcript_id "ENSG00000107521.3_M3"
chr10	bjp	exon	99778925	99779023	2	-	.	gene_id "ENSG00000107521"; transcript_id "ENSE00000719207"
chr10	bjp	exon	99779702	99779801	2	-	.	gene_id "ENSG00000107521"; transcript_id "ENSE00003460561"
chr10	bjp	exon	99780259	99780419	2	-	.	gene_id "ENSG00000107521"; transcript_id "ENSG00000107521.5_M2"
chr10	bjp	exon	99780420	99780488	2	-	.	gene_id "ENSG00000264610"; transcript_id "ENSE00002727223"
chr10	bjp	exon	99784219	99784547	2	-	.	gene_id "ENSG00000107521"; transcript_id "ENSG00000107521.7_M2"
chr10	bjp	exon	99791540	99792105	2	-	.	gene_id "ENSG00000107521"; transcript_id "ENSE00001848662"
chr10	bjp	exon	99795937	99796077	2	-	.	gene_id "ENSG00000107521"; transcript_id "ENSG00000107521.1_M8"
chr10	bjp	exon	99806219	99808877	2	-	.	gene_id "ENSG00000172987"; transcript_id "ENSG00000172987.1_M4"
chr10	bjp	exon	99810891	99810960	2	-	.	gene_id "ENSG00000172987"; transcript_id "ENSE00001452987"
chr10	bjp	exon	99845178	99845324	2	-	.	gene_id "ENSG00000172987"; transcript_id "ENSE00001195142"
chr10	bjp	exon	99852600	99852745	2	-	.	gene_id "ENSG00000172987"; transcript_id "ENSE00001195146"
chr10	bjp	exon	99979438	99979552	2	-	.	gene_id "ENSG00000172987"; transcript_id "ENSE00001195154"
chr10	bjp	exon	99985122	99985228	2	-	.	gene_id "ENSG00000172987"; transcript_id "ENSE00001195160"
chr10	bjp	exon	100006384	100006477	2	-	.	gene_id "ENSG00000172987"; transcript_id "ENSE00001195165"
chr10	bjp	exon	100059598	100059645	2	-	.	gene_id "ENSG00000172987"; transcript_id "ENSE00001195169"
chr10	bjp	exon	100093445	100093616	2	-	.	gene_id "ENSG00000172987"; transcript_id "ENSE00001195175"
chr10	bjp	exon	100120078	100120266	2	-	.	gene_id "ENSG00000172987"; transcript_id "ENSG00000172987.1_M2"
chr10	bjp	exon	100292744	100292813	2	-	.	gene_id "ENSG00000274056"; transcript_id "ENSE00003733741"
chr10	bjp	exon	100385227	100385576	2	-	.	gene_id "ENSG00000236818"; transcript_id "ENSE00001691195"
chr10	bjp	exon	100385894	100386076	2	-	.	gene_id "ENSG00000236818"; transcript_id "ENSE00001601392"
chr10	bjp	exon	100517341	100517502	2	-	.	gene_id "ENSG00000172987"; transcript_id "ENSE00001324252"
chr10	bjp	exon	100650843	100651000	2	-	.	gene_id "ENSG00000172987"; transcript_id "ENSG00000172987.2_M2"
chr10	bjp	exon	100654015	100654364	2	-	.	gene_id "ENSG00000172987"; transcript_id "ENSG00000172987.3_M2"
chr10	bjp	exon	100753789	100755650	2	+	.	gene_id "ENSG00000119946"; transcript_id "ENSE00001237461"
chr10	bjp	exon	100784433	100784576	2	+	.	gene_id "ENSG00000119946"; transcript_id "ENSE00002490052"
chr10	bjp	exon	100787732	100787872	2	+	.	gene_id "ENSG00000119946"; transcript_id "ENSE00001353296"
chr10	bjp	exon	100789123	100789292	2	+	.	gene_id "ENSG00000119946"; transcript_id "ENSE00001237443"
chr10	bjp	exon	100791316	100791415	2	+	.	gene_id "ENSG00000119946"; transcript_id "ENSE00000811261"
chr10	bjp	exon	100791852	100791899	2	+	.	gene_id "ENSG00000119946"; transcript_id "ENSE00001237436"
chr10	bjp	exon	100795254	100795597	2	+	.	gene_id "ENSG00000119946"; transcript_id "ENSE00001911102"
chr10	bjp	exon	100803975	100804248	2	+	.	gene_id "ENSG00000119946"; transcript_id "ENSG00000119946.1_M2"
chr10	bjp	exon	100814743	100814926	2	+	.	gene_id "ENSG00000119946"; transcript_id "ENSE00000811265"
chr10	bjp	exon	100815075	100815224	2	+	.	gene_id "ENSG00000119946"; transcript_id "ENSE00000811267"
chr10	bjp	exon	100817227	100817328	2	+	.	gene_id "ENSG00000119946"; transcript_id "ENSE00000811268"
chr10	bjp	exon	100818358	100821263	2	+	.	gene_id "ENSG00000119946"; transcript_id "ENSE00001914060"
chr10	bjp	exon	100823800	100824618	2	-	.	gene_id "ENSG00000120053"; transcript_id "ENSG00000120053.1_M2"
chr10	bjp	exon	100829505	100829647	2	-	.	gene_id "ENSG00000120053"; transcript_id "ENSE00003470307"
chr10	bjp	exon	100830393	100830798	2	-	.	gene_id "ENSG00000120053"; transcript_id "ENSG00000120053.1_M3"
chr10	bjp	exon	100832690	100832794	2	-	.	gene_id "ENSG00000120053"; transcript_id "ENSE00000719422"
chr10	bjp	exon	100833071	100833183	2	-	.	gene_id "ENSG00000120053"; transcript_id "ENSE00000719436"
chr10	bjp	exon	100833660	100833783	2	-	.	gene_id "ENSG00000120053"; transcript_id "ENSE00000719450"
chr10	bjp	exon	100847253	100847791	2	-	.	gene_id "ENSG00000120053"; transcript_id "ENSG00000120053.2_M2"
chr10	bjp	exon	100857423	100857599	2	-	.	gene_id "ENSG00000120053"; transcript_id "ENSG00000120053.3_M2"
chr10	bjp	exon	100858166	100858240	2	+	.	gene_id "ENSG00000224934"; transcript_id "ENSE00001651686"
chr10	bjp	exon	100860521	100860915	2	+	.	gene_id "ENSG00000224934"; transcript_id "ENSE00001669035"
chr10	bjp	exon	100862480	100862598	2	+	.	gene_id "ENSG00000224934"; transcript_id "ENSE00001627945"
chr10	bjp	exon	100862684	100865093	2	+	.	gene_id "ENSG00000224934"; transcript_id "ENSE00001778455"
chr10	bjp	exon	100952758	100952874	2	-	.	gene_id "ENSG00000257582"; transcript_id "ENSE00002352154"
chr10	bjp	exon	100953031	100953102	2	-	.	gene_id "ENSG00000257582"; transcript_id "ENSE00002390208"
chr10	bjp	exon	100953356	100953612	2	+	.	gene_id "ENSG00000228778"; transcript_id "ENSE00001660957"
chr10	bjp	exon	100953704	100953851	2	-	.	gene_id "ENSG00000257582"; transcript_id "ENSE00002373705"
chr10	bjp	exon	100954215	100954402	2	-	.	gene_id "ENSG00000257582"; transcript_id "ENSE00002420299_F1"
chr10	bjp	exon	100954531	100954876	2	+	.	gene_id "ENSG00000228778"; transcript_id "ENSE00001610004_F1"
chr10	bjp	exon	100955000	100955093	2	-	.	gene_id "ENSG00000257582"; transcript_id "ENSE00002338739"
chr10	bjp	exon	100957423	100957588	2	-	.	gene_id "ENSG00000257582"; transcript_id "ENSE00002363190"
chr10	bjp	exon	100959343	100959899	2	+	.	gene_id "ENSG00000119919"; transcript_id "ENSG00000119919.1_M2"
chr10	bjp	exon	100961399	100962940	2	+	.	gene_id "ENSG00000119919"; transcript_id "ENSG00000119919.1_M3"
chr10	bjp	exon	101041722	101042566	2	-	.	gene_id "ENSG00000155287"; transcript_id "ENSG00000155287.1_M2"
chr10	bjp	exon	101043744	101043800	2	-	.	gene_id "ENSG00000155287"; transcript_id "ENSE00003467037"
chr10	bjp	exon	101044670	101045125	2	-	.	gene_id "ENSG00000155287"; transcript_id "ENSG00000155287.2_M2"
chr10	bjp	exon	101051233	101051552	2	-	.	gene_id "ENSG00000155287"; transcript_id "ENSG00000155287.1_M3"
chr10	bjp	exon	101051721	101051797	2	-	.	gene_id "ENSG00000155287"; transcript_id "ENSE00001921776"
chr10	bjp	exon	101052243	101053107	2	+	.	gene_id "ENSG00000260475"; transcript_id "ENSE00002588133"
chr10	bjp	exon	101082976	101083197	2	-	.	gene_id "ENSG00000229278"; transcript_id "ENSE00001659037"
chr10	bjp	exon	101084813	101084893	2	-	.	gene_id "ENSG00000229278"; transcript_id "ENSE00001676425"
chr10	bjp	exon	101090362	101090444	2	+	.	gene_id "ENSG00000198018"; transcript_id "ENSE00001020139"
chr10	bjp	exon	101090718	101090820	2	+	.	gene_id "ENSG00000198018"; transcript_id "ENSE00001452859"
chr10	bjp	exon	101092296	101092478	2	+	.	gene_id "ENSG00000198018"; transcript_id "ENSE00000502395"
chr10	bjp	exon	101110093	101110298	2	+	.	gene_id "ENSG00000198018"; transcript_id "ENSE00000613576"
chr10	bjp	exon	101110557	101110707	2	+	.	gene_id "ENSG00000198018"; transcript_id "ENSE00000502397"
chr10	bjp	exon	101116631	101116734	2	+	.	gene_id "ENSG00000198018"; transcript_id "ENSE00000502398"
chr10	bjp	exon	101119516	101119572	2	+	.	gene_id "ENSG00000198018"; transcript_id "ENSE00000719539"
chr10	bjp	exon	101122207	101122340	2	+	.	gene_id "ENSG00000198018"; transcript_id "ENSE00000719541"
chr10	bjp	exon	101126782	101126948	2	+	.	gene_id "ENSG00000198018"; transcript_id "ENSE00000719543"
chr10	bjp	exon	101128236	101128781	2	-	.	gene_id "ENSG00000233690"; transcript_id "ENSE00001745196"
chr10	bjp	exon	101129366	101129690	2	+	.	gene_id "ENSG00000198018"; transcript_id "ENSG00000198018.1_M2"
chr10	bjp	exon	101131715	101131906	2	+	.	gene_id "ENSG00000198018"; transcript_id "ENSG00000198018.2_M2"
chr10	bjp	exon	101133363	101133408	2	+	.	gene_id "ENSG00000198018"; transcript_id "ENSG00000198018.3_M2"
chr10	bjp	exon	101135298	101137086	2	+	.	gene_id "ENSG00000198018"; transcript_id "ENSE00001452848"
chr10	bjp	exon	101142731	101144369	2	-	.	gene_id "ENSG00000014919"; transcript_id "ENSE00001452834"
chr10	bjp	exon	101153543	101153840	2	-	.	gene_id "ENSG00000014919"; transcript_id "ENSG00000014919.2_M2"
chr10	bjp	exon	101155538	101155692	2	-	.	gene_id "ENSG00000014919"; transcript_id "ENSE00000811283"
chr10	bjp	exon	101158190	101158271	2	-	.	gene_id "ENSG00000014919"; transcript_id "ENSE00000719603"
chr10	bjp	exon	101160121	101160313	2	+	.	gene_id "ENSG00000119929"; transcript_id "ENSE00001924302"
chr10	bjp	exon	101161161	101161328	2	-	.	gene_id "ENSG00000014919"; transcript_id "ENSE00003264063"
chr10	bjp	exon	101164177	101164363	2	-	.	gene_id "ENSG00000014919"; transcript_id "ENSE00003320905"
chr10	bjp	exon	101164650	101164772	2	-	.	gene_id "ENSG00000014919"; transcript_id "ENSE00003342377"
chr10	bjp	exon	101166757	101166938	2	-	.	gene_id "ENSG00000014919"; transcript_id "ENSE00000811288"
chr10	bjp	exon	101169167	101169307	2	-	.	gene_id "ENSG00000014919"; transcript_id "ENSE00001839320"
chr10	bjp	exon	101169427	101169767	2	+	.	gene_id "ENSG00000119929"; transcript_id "ENSG00000119929.1_M3"
chr10	bjp	exon	101173457	101173528	2	+	.	gene_id "ENSG00000119929"; transcript_id "ENSE00003495217"
chr10	bjp	exon	101176924	101176983	2	+	.	gene_id "ENSG00000119929"; transcript_id "ENSE00003587758"
chr10	bjp	exon	101180389	101180598	2	+	.	gene_id "ENSG00000119929"; transcript_id "ENSG00000119929.1_M2"
chr10	bjp	exon	101181272	101181307	2	+	.	gene_id "ENSG00000119929"; transcript_id "ENSE00001020182"
chr10	bjp	exon	101184494	101184627	2	+	.	gene_id "ENSG00000119929"; transcript_id "ENSE00000719686"
chr10	bjp	exon	101187608	101187635	2	+	.	gene_id "ENSG00000119929"; transcript_id "ENSE00001020185"
chr10	bjp	exon	101191769	101191874	2	+	.	gene_id "ENSG00000119929"; transcript_id "ENSG00000119929.2_M2"
chr10	bjp	exon	101192871	101193380	2	+	.	gene_id "ENSG00000119929"; transcript_id "ENSG00000119929.3_M2"
chr10	bjp	exon	101217611	101217756	2	+	.	gene_id "ENSG00000023839"; transcript_id "ENSG00000023839.1_M2"
chr10	bjp	exon	101228930	101229776	2	-	.	gene_id "ENSG00000227351"; transcript_id "ENSE00001714081"
chr10	bjp	exon	101232597	101232722	2	+	.	gene_id "ENSG00000023839"; transcript_id "ENSG00000023839.2_M2"
chr10	bjp	exon	101233916	101234050	2	+	.	gene_id "ENSG00000023839"; transcript_id "ENSE00003519551"
chr10	bjp	exon	101234257	101234364	2	+	.	gene_id "ENSG00000023839"; transcript_id "ENSE00003599605"
chr10	bjp	exon	101234780	101234991	2	+	.	gene_id "ENSG00000023839"; transcript_id "ENSG00000023839.3_M2"
chr10	bjp	exon	101237466	101238465	2	+	.	gene_id "ENSG00000023839"; transcript_id "ENSG00000023839.4_M2"
chr10	bjp	exon	101239578	101239741	2	+	.	gene_id "ENSG00000023839"; transcript_id "ENSE00000719721"
chr10	bjp	exon	101240757	101240934	2	+	.	gene_id "ENSG00000023839"; transcript_id "ENSE00000502459"
chr10	bjp	exon	101244402	101244656	2	+	.	gene_id "ENSG00000023839"; transcript_id "ENSE00000719753"
chr10	bjp	exon	101245765	101245830	2	+	.	gene_id "ENSG00000023839"; transcript_id "ENSE00000719768"
chr10	bjp	exon	101247781	101247918	2	+	.	gene_id "ENSG00000023839"; transcript_id "ENSE00000502462"
chr10	bjp	exon	101248480	101248626	2	+	.	gene_id "ENSG00000023839"; transcript_id "ENSE00000719782"
chr10	bjp	exon	101250531	101250615	2	+	.	gene_id "ENSG00000023839"; transcript_id "ENSE00000719787"
chr10	bjp	exon	101251934	101252000	2	+	.	gene_id "ENSG00000023839"; transcript_id "ENSE00000719801"
chr10	bjp	exon	101253417	101253543	2	+	.	gene_id "ENSG00000023839"; transcript_id "ENSE00000719839"
chr10	bjp	exon	101258190	101258366	2	+	.	gene_id "ENSG00000023839"; transcript_id "ENSE00000719856"
chr10	bjp	exon	101259673	101259840	2	+	.	gene_id "ENSG00000023839"; transcript_id "ENSE00000719906"
chr10	bjp	exon	101259972	101260152	2	+	.	gene_id "ENSG00000023839"; transcript_id "ENSE00000719916"
chr10	bjp	exon	101264021	101264147	2	+	.	gene_id "ENSG00000023839"; transcript_id "ENSE00000719930"
chr10	bjp	exon	101264430	101264565	2	+	.	gene_id "ENSG00000023839"; transcript_id "ENSE00000719954"
chr10	bjp	exon	101265324	101265543	2	+	.	gene_id "ENSG00000023839"; transcript_id "ENSE00000719985"
chr10	bjp	exon	101265690	101265844	2	+	.	gene_id "ENSG00000023839"; transcript_id "ENSE00000720031"
chr10	bjp	exon	101268093	101268248	2	+	.	gene_id "ENSG00000023839"; transcript_id "ENSE00000720045"
chr10	bjp	exon	101269803	101270002	2	+	.	gene_id "ENSG00000023839"; transcript_id "ENSE00001121978"
chr10	bjp	exon	101272118	101272244	2	+	.	gene_id "ENSG00000023839"; transcript_id "ENSE00001121971"
chr10	bjp	exon	101273949	101274050	2	+	.	gene_id "ENSG00000023839"; transcript_id "ENSE00000720151"
chr10	bjp	exon	101274472	101274615	2	+	.	gene_id "ENSG00000023839"; transcript_id "ENSE00000720167"
chr10	bjp	exon	101275775	101275933	2	+	.	gene_id "ENSG00000023839"; transcript_id "ENSE00000720218"
chr10	bjp	exon	101277118	101277284	2	+	.	gene_id "ENSG00000023839"; transcript_id "ENSE00000720232"
chr10	bjp	exon	101280762	101280956	2	+	.	gene_id "ENSG00000023839"; transcript_id "ENSE00000720285"
chr10	bjp	exon	101281662	101282352	2	+	.	gene_id "ENSG00000023839"; transcript_id "ENSE00001452748"
chr10	bjp	exon	101305701	101307458	2	-	.	gene_id "ENSG00000107554"; transcript_id "ENSE00002454076"
chr10	bjp	exon	101309939	101310489	2	-	.	gene_id "ENSG00000107554"; transcript_id "ENSE00002469131"
chr10	bjp	exon	101314158	101314356	2	-	.	gene_id "ENSG00000107554"; transcript_id "ENSE00002515360"
chr10	bjp	exon	101315837	101316016	2	-	.	gene_id "ENSG00000107554"; transcript_id "ENSE00002496644"
chr10	bjp	exon	101316452	101316784	2	-	.	gene_id "ENSG00000107554"; transcript_id "ENSG00000107554.1_M2"
chr10	bjp	exon	101318964	101319630	2	-	.	gene_id "ENSG00000107554"; transcript_id "ENSG00000107554.2_M2"
chr10	bjp	exon	101323448	101323552	2	-	.	gene_id "ENSG00000107554"; transcript_id "ENSE00003599614"
chr10	bjp	exon	101324759	101324889	2	-	.	gene_id "ENSG00000107554"; transcript_id "ENSE00002467832"
chr10	bjp	exon	101326569	101326768	2	-	.	gene_id "ENSG00000107554"; transcript_id "ENSE00002702159"
chr10	bjp	exon	101327224	101327241	2	-	.	gene_id "ENSG00000107554"; transcript_id "ENSE00002488566"
chr10	bjp	exon	101328398	101328545	2	-	.	gene_id "ENSG00000107554"; transcript_id "ENSE00001121895"
chr10	bjp	exon	101336453	101336552	2	-	.	gene_id "ENSG00000107554"; transcript_id "ENSE00001121904"
chr10	bjp	exon	101337411	101337604	2	-	.	gene_id "ENSG00000107554"; transcript_id "ENSE00003688318"
chr10	bjp	exon	101342407	101342536	2	-	.	gene_id "ENSG00000107554"; transcript_id "ENSE00001798356"
chr10	bjp	exon	101358080	101358207	2	-	.	gene_id "ENSG00000107554"; transcript_id "ENSE00003794868_F1"
chr10	bjp	exon	101358311	101359468	2	-	.	gene_id "ENSG00000107554"; transcript_id "ENSE00003794868_F2"
chr10	bjp	exon	101488435	101488574	2	-	.	gene_id "ENSG00000120054"; transcript_id "ENSE00000811302"
chr10	bjp	exon	101495013	101495124	2	-	.	gene_id "ENSG00000120054"; transcript_id "ENSE00000811301"
chr10	bjp	exon	101496590	101496796	2	-	.	gene_id "ENSG00000120054"; transcript_id "ENSG00000120054.2_M2"
chr10	bjp	exon	101501238	101501393	2	-	.	gene_id "ENSG00000120054"; transcript_id "ENSE00003404628"
chr10	bjp	exon	101507445	101507641	2	-	.	gene_id "ENSG00000120054"; transcript_id "ENSE00003305953"
chr10	bjp	exon	101512916	101513390	2	-	.	gene_id "ENSG00000120054"; transcript_id "ENSE00001452668"
chr10	bjp	exon	101543648	101543712	2	-	.	gene_id "ENSG00000283232"; transcript_id "ENSE00003793977"
chr10	bjp	exon	101546251	101546390	2	-	.	gene_id "ENSG00000283232"; transcript_id "ENSE00003798532"
chr10	bjp	exon	101555084	101555257	2	-	.	gene_id "ENSG00000283232"; transcript_id "ENSE00003792945"
chr10	bjp	exon	101561403	101561551	2	-	.	gene_id "ENSG00000283232"; transcript_id "ENSE00003799106"
chr10	bjp	exon	101574160	101574321	2	-	.	gene_id "ENSG00000283232"; transcript_id "ENSE00003795368"
chr10	bjp	exon	101578714	101578871	2	-	.	gene_id "ENSG00000283232"; transcript_id "ENSE00003792449"
chr10	bjp	exon	101581793	101582018	2	-	.	gene_id "ENSG00000270623"; transcript_id "ENSE00003663818"
chr10	bjp	exon	101582342	101582723	2	-	.	gene_id "ENSG00000270623"; transcript_id "ENSE00003480384"
chr10	bjp	exon	101588836	101591094	2	-	.	gene_id "ENSG00000107566"; transcript_id "ENSG00000107566.1_M2"
chr10	bjp	exon	101593609	101593688	2	-	.	gene_id "ENSG00000107566"; transcript_id "ENSE00003785045"
chr10	bjp	exon	101594569	101594658	2	-	.	gene_id "ENSG00000107566"; transcript_id "ENSE00000987316"
chr10	bjp	exon	101602441	101602532	2	-	.	gene_id "ENSG00000107566"; transcript_id "ENSE00001751571"
chr10	bjp	exon	101605784	101605842	2	-	.	gene_id "ENSG00000107566"; transcript_id "ENSE00000720450"
chr10	bjp	exon	101612627	101612700	2	-	.	gene_id "ENSG00000107566"; transcript_id "ENSE00000720451"
chr10	bjp	exon	101614362	101614487	2	-	.	gene_id "ENSG00000107566"; transcript_id "ENSE00001614541"
chr10	bjp	exon	101616541	101616602	2	-	.	gene_id "ENSG00000107566"; transcript_id "ENSE00002481546"
chr10	bjp	exon	101617608	101617654	2	-	.	gene_id "ENSG00000107566"; transcript_id "ENSE00002515720"
chr10	bjp	exon	101622159	101622240	2	-	.	gene_id "ENSG00000107566"; transcript_id "ENSE00000720456"
chr10	bjp	exon	101623912	101626699	2	-	.	gene_id "ENSG00000107566"; transcript_id "ENSG00000107566.1_M4"
chr10	bjp	exon	101626737	101628029	2	-	.	gene_id "ENSG00000213341"; transcript_id "ENSG00000213341.1_M3"
chr10	bjp	exon	101628436	101628559	2	+	.	gene_id "ENSG00000236308"; transcript_id "ENSE00001718285"
chr10	bjp	exon	101628694	101629067	2	+	.	gene_id "ENSG00000236308"; transcript_id "ENSE00001677813_F1"
chr10	bjp	exon	101629145	101629364	2	-	.	gene_id "ENSG00000213341"; transcript_id "ENSG00000213341.1_M2"
chr10	bjp	exon	101630854	101634326	2	-	.	gene_id "ENSG00000213341"; transcript_id "ENSG00000213341.1_M7"
chr10	bjp	exon	101638368	101638417	2	-	.	gene_id "ENSG00000213341"; transcript_id "ENSE00000811331"
chr10	bjp	exon	101639069	101639178	2	-	.	gene_id "ENSG00000213341"; transcript_id "ENSE00000811332"
chr10	bjp	exon	101640486	101640547	2	-	.	gene_id "ENSG00000213341"; transcript_id "ENSE00000811333"
chr10	bjp	exon	101642866	101643017	2	-	.	gene_id "ENSG00000213341"; transcript_id "ENSE00000987240"
chr10	bjp	exon	101643435	101643558	2	-	.	gene_id "ENSG00000213341"; transcript_id "ENSE00000987239"
chr10	bjp	exon	101645580	101645682	2	-	.	gene_id "ENSG00000213341"; transcript_id "ENSE00000987238"
chr10	bjp	exon	101647954	101648148	2	-	.	gene_id "ENSG00000213341"; transcript_id "ENSE00000987237"
chr10	bjp	exon	101656760	101656867	2	-	.	gene_id "ENSG00000213341"; transcript_id "ENSE00000720798"
chr10	bjp	exon	101657050	101657174	2	-	.	gene_id "ENSG00000213341"; transcript_id "ENSE00000720802"
chr10	bjp	exon	101657312	101657401	2	-	.	gene_id "ENSG00000213341"; transcript_id "ENSE00000720806"
chr10	bjp	exon	101658627	101658715	2	-	.	gene_id "ENSG00000213341"; transcript_id "ENSE00000720811"
chr10	bjp	exon	101660152	101660221	2	-	.	gene_id "ENSG00000213341"; transcript_id "ENSE00001121698"
chr10	bjp	exon	101660906	101661020	2	-	.	gene_id "ENSG00000213341"; transcript_id "ENSE00001121704"
chr10	bjp	exon	101663959	101664053	2	-	.	gene_id "ENSG00000213341"; transcript_id "ENSE00001121713"
chr10	bjp	exon	101667447	101667638	2	-	.	gene_id "ENSG00000213341"; transcript_id "ENSE00001452611"
chr10	bjp	exon	101667686	101667743	2	+	.	gene_id "ENSG00000227492"; transcript_id "ENSE00001609042"
chr10	bjp	exon	101669031	101669142	2	+	.	gene_id "ENSG00000227492"; transcript_id "ENSE00001648140"
chr10	bjp	exon	101669256	101669671	2	+	.	gene_id "ENSG00000227492"; transcript_id "ENSE00001441200"
chr10	bjp	exon	101670310	101671242	2	-	.	gene_id "ENSG00000095485"; transcript_id "ENSG00000095485.1_M5"
chr10	bjp	exon	101671384	101671455	2	+	.	gene_id "ENSG00000227492"; transcript_id "ENSE00001721077_F1"
chr10	bjp	exon	101671965	101672012	2	+	.	gene_id "ENSG00000227492"; transcript_id "ENSE00001650395"
chr10	bjp	exon	101673676	101673773	2	-	.	gene_id "ENSG00000095485"; transcript_id "ENSE00003631931"
chr10	bjp	exon	101674859	101674978	2	-	.	gene_id "ENSG00000095485"; transcript_id "ENSE00003471819"
chr10	bjp	exon	101675165	101675311	2	-	.	gene_id "ENSG00000212464"; transcript_id "ENSE00001508946"
chr10	bjp	exon	101676033	101676242	2	-	.	gene_id "ENSG00000095485"; transcript_id "ENSG00000095485.1_M3"
chr10	bjp	exon	101681702	101681781	2	-	.	gene_id "ENSG00000095485"; transcript_id "ENSG00000095485.1_M2"
chr10	bjp	exon	101683802	101684119	2	-	.	gene_id "ENSG00000095485"; transcript_id "ENSG00000095485.2_M3"
chr10	bjp	exon	101684820	101684960	2	-	.	gene_id "ENSG00000095485"; transcript_id "ENSG00000095485.2_M2"
chr10	bjp	exon	101686295	101687119	2	+	.	gene_id "ENSG00000230224"; transcript_id "ENSE00001711603"
chr10	bjp	exon	101688136	101688204	2	-	.	gene_id "ENSG00000095485"; transcript_id "ENSE00001945359"
chr10	bjp	exon	101688274	101688358	2	-	.	gene_id "ENSG00000095485"; transcript_id "ENSG00000095485.3_M2"
chr10	bjp	exon	101691440	101692644	2	-	.	gene_id "ENSG00000095485"; transcript_id "ENSG00000095485.4_M2"
chr10	bjp	exon	101694283	101694497	2	-	.	gene_id "ENSG00000095485"; transcript_id "ENSE00003541487"
chr10	bjp	exon	101698226	101698327	2	-	.	gene_id "ENSG00000095485"; transcript_id "ENSE00003594872"
chr10	bjp	exon	101698974	101699052	2	-	.	gene_id "ENSG00000095485"; transcript_id "ENSG00000095485.5_M2"
chr10	bjp	exon	101699989	101700073	2	-	.	gene_id "ENSG00000095485"; transcript_id "ENSE00003462255"
chr10	bjp	exon	101705596	101705705	2	-	.	gene_id "ENSG00000095485"; transcript_id "ENSG00000095485.2_M5"
chr10	bjp	exon	101707652	101709872	2	-	.	gene_id "ENSG00000196072"; transcript_id "ENSG00000196072.1_M3"
chr10	bjp	exon	101711903	101712090	2	-	.	gene_id "ENSG00000196072"; transcript_id "ENSG00000196072.1_M2"
chr10	bjp	exon	101712796	101712915	2	-	.	gene_id "ENSG00000196072"; transcript_id "ENSE00003511662"
chr10	bjp	exon	101714796	101714826	2	-	.	gene_id "ENSG00000196072"; transcript_id "ENSE00003753371"
chr10	bjp	exon	101717989	101718270	2	-	.	gene_id "ENSG00000196072"; transcript_id "ENSG00000196072.1_M5"
chr10	bjp	exon	101718490	101718597	2	-	.	gene_id "ENSG00000196072"; transcript_id "ENSG00000196072.2_M2"
chr10	bjp	exon	101720039	101720363	2	-	.	gene_id "ENSG00000107593"; transcript_id "ENSG00000107593.1_M3"
chr10	bjp	exon	101720860	101720944	2	-	.	gene_id "ENSG00000107593"; transcript_id "ENSE00003479379"
chr10	bjp	exon	101721903	101722026	2	-	.	gene_id "ENSG00000107593"; transcript_id "ENSE00003487590"
chr10	bjp	exon	101722290	101722408	2	-	.	gene_id "ENSG00000107593"; transcript_id "ENSE00003490131"
chr10	bjp	exon	101723191	101723317	2	-	.	gene_id "ENSG00000107593"; transcript_id "ENSE00003640574"
chr10	bjp	exon	101724831	101724952	2	-	.	gene_id "ENSG00000107593"; transcript_id "ENSE00003603383"
chr10	bjp	exon	101725164	101725262	2	-	.	gene_id "ENSG00000107593"; transcript_id "ENSE00003507138"
chr10	bjp	exon	101726418	101726538	2	-	.	gene_id "ENSG00000107593"; transcript_id "ENSE00003499277"
chr10	bjp	exon	101726825	101727006	2	-	.	gene_id "ENSG00000107593"; transcript_id "ENSE00003558269"
chr10	bjp	exon	101727992	101728162	2	-	.	gene_id "ENSG00000107593"; transcript_id "ENSE00003508370"
chr10	bjp	exon	101728853	101729081	2	-	.	gene_id "ENSG00000107593"; transcript_id "ENSE00003479121"
chr10	bjp	exon	101729252	101729476	2	-	.	gene_id "ENSG00000107593"; transcript_id "ENSE00003502393"
chr10	bjp	exon	101730414	101730667	2	-	.	gene_id "ENSG00000107593"; transcript_id "ENSE00003496092"
chr10	bjp	exon	101731437	101731564	2	-	.	gene_id "ENSG00000107593"; transcript_id "ENSG00000107593.1_M2"
chr10	bjp	exon	101761119	101761253	2	-	.	gene_id "ENSG00000107593"; transcript_id "ENSG00000107593.2_M2"
chr10	bjp	exon	101761769	101762386	2	-	.	gene_id "ENSG00000107593"; transcript_id "ENSG00000107593.1_M4"
chr10	bjp	exon	101767455	101767656	2	-	.	gene_id "ENSG00000231188"; transcript_id "ENSE00001657032"
chr10	bjp	exon	101768869	101768926	2	-	.	gene_id "ENSG00000231188"; transcript_id "ENSE00001706839"
chr10	bjp	exon	101774595	101774702	2	-	.	gene_id "ENSG00000231188"; transcript_id "ENSE00001692716"
chr10	bjp	exon	101778174	101778276	2	-	.	gene_id "ENSG00000231188"; transcript_id "ENSE00001671168"
chr10	bjp	exon	101805212	101805609	2	+	.	gene_id "ENSG00000235823"; transcript_id "ENSE00001636451"
chr10	bjp	exon	101812559	101814716	2	+	.	gene_id "ENSG00000235823"; transcript_id "ENSE00001789955"
chr10	bjp	exon	101843746	101844230	2	+	.	gene_id "ENSG00000273030"; transcript_id "ENSE00003711075"
chr10	bjp	exon	101897835	101898030	2	+	.	gene_id "ENSG00000075290"; transcript_id "ENSE00001374161"
chr10	bjp	exon	101913877	101913910	2	+	.	gene_id "ENSG00000075290"; transcript_id "ENSE00002503538"
chr10	bjp	exon	101914695	101914833	2	+	.	gene_id "ENSG00000075290"; transcript_id "ENSE00000720926"
chr10	bjp	exon	101915835	101915960	2	+	.	gene_id "ENSG00000075290"; transcript_id "ENSE00000720931"
chr10	bjp	exon	101916752	101916894	2	+	.	gene_id "ENSG00000075290"; transcript_id "ENSE00000720936"
chr10	bjp	exon	101917111	101918584	2	+	.	gene_id "ENSG00000075290"; transcript_id "ENSE00001387303"
chr10	bjp	exon	101921483	101922934	2	-	.	gene_id "ENSG00000075826"; transcript_id "ENSG00000075826.1_M7"
chr10	bjp	exon	101923703	101925402	2	-	.	gene_id "ENSG00000075826"; transcript_id "ENSG00000075826.1_M8"
chr10	bjp	exon	101925552	101925729	2	-	.	gene_id "ENSG00000075826"; transcript_id "ENSE00003495877"
chr10	bjp	exon	101929675	101930376	2	-	.	gene_id "ENSG00000075826"; transcript_id "ENSG00000075826.1_M2"
chr10	bjp	exon	101931089	101931262	2	-	.	gene_id "ENSG00000075826"; transcript_id "ENSE00003588903"
chr10	bjp	exon	101931966	101932111	2	-	.	gene_id "ENSG00000075826"; transcript_id "ENSE00003473355"
chr10	bjp	exon	101932346	101932624	2	-	.	gene_id "ENSG00000075826"; transcript_id "ENSG00000075826.2_M2"
chr10	bjp	exon	101932860	101933162	2	-	.	gene_id "ENSG00000075826"; transcript_id "ENSG00000075826.1_M4"
chr10	bjp	exon	101933536	101933635	2	-	.	gene_id "ENSG00000075826"; transcript_id "ENSE00003468404"
chr10	bjp	exon	101933991	101934089	2	-	.	gene_id "ENSG00000075826"; transcript_id "ENSE00003484453"
chr10	bjp	exon	101934248	101934429	2	-	.	gene_id "ENSG00000075826"; transcript_id "ENSG00000075826.3_M2"
chr10	bjp	exon	101934941	101934990	2	-	.	gene_id "ENSG00000075826"; transcript_id "ENSE00001958887"
chr10	bjp	exon	101936480	101936536	2	-	.	gene_id "ENSG00000075826"; transcript_id "ENSE00001876689"
chr10	bjp	exon	101937080	101937310	2	-	.	gene_id "ENSG00000075826"; transcript_id "ENSG00000075826.4_M2"
chr10	bjp	exon	101940175	101940441	2	-	.	gene_id "ENSG00000075826"; transcript_id "ENSG00000075826.5_M2"
chr10	bjp	exon	101941135	101941285	2	-	.	gene_id "ENSG00000075826"; transcript_id "ENSG00000075826.1_M3"
chr10	bjp	exon	101942239	101942259	2	-	.	gene_id "ENSG00000075826"; transcript_id "ENSE00003516555_F1"
chr10	bjp	exon	101942722	101942857	2	-	.	gene_id "ENSG00000075826"; transcript_id "ENSG00000075826.6_M2"
chr10	bjp	exon	101943267	101943600	2	-	.	gene_id "ENSG00000075826"; transcript_id "ENSE00001842109"
chr10	bjp	exon	101943814	101943909	2	-	.	gene_id "ENSG00000075826"; transcript_id "ENSE00003496704"
chr10	bjp	exon	101944123	101944318	2	-	.	gene_id "ENSG00000075826"; transcript_id "ENSE00003503770"
chr10	bjp	exon	101950905	101950929	2	-	.	gene_id "ENSG00000075826"; transcript_id "ENSE00003461888_F1"
chr10	bjp	exon	101951680	101951849	2	-	.	gene_id "ENSG00000075826"; transcript_id "ENSG00000075826.2_M4"
chr10	bjp	exon	101954588	101954670	2	-	.	gene_id "ENSG00000075826"; transcript_id "ENSG00000075826.1_M5"
chr10	bjp	exon	101958743	101958782	2	-	.	gene_id "ENSG00000166136"; transcript_id "ENSE00001452369_F1"
chr10	bjp	exon	101960753	101961302	2	-	.	gene_id "ENSG00000166136"; transcript_id "ENSG00000166136.1_M3"
chr10	bjp	exon	101961421	101961778	2	-	.	gene_id "ENSG00000166136"; transcript_id "ENSG00000166136.2_M3"
chr10	bjp	exon	101963749	101963777	2	-	.	gene_id "ENSG00000166136"; transcript_id "ENSE00002199314_F1"
chr10	bjp	exon	101970548	101970827	2	+	.	gene_id "ENSG00000166135"; transcript_id "ENSG00000166135.1_M2"
chr10	bjp	exon	101970890	101971354	2	+	.	gene_id "ENSG00000166135"; transcript_id "ENSG00000166135.1_M3"
chr10	bjp	exon	101975324	101975472	2	+	.	gene_id "ENSG00000166135"; transcript_id "ENSG00000166135.2_M2"
chr10	bjp	exon	101980633	101980739	2	+	.	gene_id "ENSG00000166135"; transcript_id "ENSG00000166135.4_M2"
chr10	bjp	exon	101981208	101981271	2	+	.	gene_id "ENSG00000166135"; transcript_id "ENSE00003791426"
chr10	bjp	exon	101981830	101981940	2	+	.	gene_id "ENSG00000166135"; transcript_id "ENSE00001100130"
chr10	bjp	exon	102101101	102101415	2	-	.	gene_id "ENSG00000274660"; transcript_id "ENSE00003750929"
chr10	bjp	exon	102169801	102169934	2	+	.	gene_id "ENSG00000075891"; transcript_id "ENSE00002446306"
chr10	bjp	exon	102179952	102180544	2	+	.	gene_id "ENSG00000075891"; transcript_id "ENSG00000075891.1_M5"
chr10	bjp	exon	102181256	102182259	2	+	.	gene_id "ENSG00000075891"; transcript_id "ENSE00001949035"
chr10	bjp	exon	102183091	102184157	2	+	.	gene_id "ENSG00000075891"; transcript_id "ENSG00000075891.1_M4"
chr10	bjp	exon	102184934	102185131	2	+	.	gene_id "ENSG00000075891"; transcript_id "ENSE00002511871"
chr10	bjp	exon	102213717	102213802	2	+	.	gene_id "ENSG00000075891"; transcript_id "ENSE00003607033"
chr10	bjp	exon	102215461	102215580	2	+	.	gene_id "ENSG00000075891"; transcript_id "ENSG00000075891.1_M2"
chr10	bjp	exon	102221172	102221240	2	+	.	gene_id "ENSG00000075891"; transcript_id "ENSG00000075891.2_M2"
chr10	bjp	exon	102240625	102240800	2	+	.	gene_id "ENSG00000075891"; transcript_id "ENSG00000075891.3_M2"
chr10	bjp	exon	102243100	102243226	2	+	.	gene_id "ENSG00000075891"; transcript_id "ENSG00000075891.4_M2"
chr10	bjp	exon	102258649	102258750	2	+	.	gene_id "ENSG00000075891"; transcript_id "ENSG00000075891.5_M2"
chr10	bjp	exon	102258903	102258985	2	+	.	gene_id "ENSG00000075891"; transcript_id "ENSE00001374762"
chr10	bjp	exon	102261010	102261096	2	+	.	gene_id "ENSG00000075891"; transcript_id "ENSE00003728965"
chr10	bjp	exon	102261544	102263932	2	+	.	gene_id "ENSG00000075891"; transcript_id "ENSG00000075891.6_M2"
chr10	bjp	exon	102339269	102339375	2	-	.	gene_id "ENSG00000222072"; transcript_id "ENSE00001589958"
chr10	bjp	exon	102343198	102344663	2	-	.	gene_id "ENSG00000272572"; transcript_id "ENSE00003709288_F1"
chr10	bjp	exon	102344835	102345981	2	+	.	gene_id "ENSG00000119906"; transcript_id "ENSG00000119906.1_M4"
chr10	bjp	exon	102348097	102348140	2	+	.	gene_id "ENSG00000119906"; transcript_id "ENSE00001778635"
chr10	bjp	exon	102348668	102349398	2	+	.	gene_id "ENSG00000119906"; transcript_id "ENSE00001712916"
chr10	bjp	exon	102350478	102350535	2	+	.	gene_id "ENSG00000119906"; transcript_id "ENSE00001716068"
chr10	bjp	exon	102356075	102357072	2	+	.	gene_id "ENSG00000119906"; transcript_id "ENSE00001284362"
chr10	bjp	exon	102361721	102362527	2	+	.	gene_id "ENSG00000119906"; transcript_id "ENSG00000119906.1_M2"
chr10	bjp	exon	102365073	102365195	2	+	.	gene_id "ENSG00000119906"; transcript_id "ENSE00001284348"
chr10	bjp	exon	102365586	102365753	2	+	.	gene_id "ENSG00000119906"; transcript_id "ENSE00000613682"
chr10	bjp	exon	102366732	102366834	2	+	.	gene_id "ENSG00000119906"; transcript_id "ENSE00000721356"
chr10	bjp	exon	102373173	102373248	2	+	.	gene_id "ENSG00000119906"; transcript_id "ENSE00000721367"
chr10	bjp	exon	102374365	102374506	2	+	.	gene_id "ENSG00000119906"; transcript_id "ENSE00000721370"
chr10	bjp	exon	102379461	102379935	2	+	.	gene_id "ENSG00000119906"; transcript_id "ENSG00000119906.2_M2"
chr10	bjp	exon	102381137	102381313	2	+	.	gene_id "ENSG00000119906"; transcript_id "ENSG00000119906.3_M2"
chr10	bjp	exon	102384820	102384917	2	+	.	gene_id "ENSG00000119906"; transcript_id "ENSE00000721389"
chr10	bjp	exon	102385546	102385633	2	+	.	gene_id "ENSG00000119906"; transcript_id "ENSE00000721392"
chr10	bjp	exon	102387864	102387995	2	+	.	gene_id "ENSG00000119906"; transcript_id "ENSE00000721393"
chr10	bjp	exon	102388465	102388542	2	+	.	gene_id "ENSG00000119906"; transcript_id "ENSE00000721394"
chr10	bjp	exon	102394247	102394333	2	+	.	gene_id "ENSG00000119906"; transcript_id "ENSE00000721396"
chr10	bjp	exon	102397199	102397361	2	+	.	gene_id "ENSG00000119906"; transcript_id "ENSG00000119906.4_M2"
chr10	bjp	exon	102399631	102402889	2	+	.	gene_id "ENSG00000119906"; transcript_id "ENSE00001284400"
chr10	bjp	exon	102405441	102405887	2	+	.	gene_id "ENSG00000273476"; transcript_id "ENSE00003703718"
chr10	bjp	exon	102407705	102407724	2	+	.	gene_id "ENSG00000095539"; transcript_id "ENSG00000095539.1_M2"
chr10	bjp	exon	102410327	102410834	2	+	.	gene_id "ENSG00000095539"; transcript_id "ENSG00000095539.1_M7"
chr10	bjp	exon	102410927	102411075	2	+	.	gene_id "ENSG00000095539"; transcript_id "ENSE00003561002"
chr10	bjp	exon	102411345	102411407	2	+	.	gene_id "ENSG00000095539"; transcript_id "ENSE00003534396"
chr10	bjp	exon	102412785	102412884	2	+	.	gene_id "ENSG00000207551"; transcript_id "ENSE00001499827"
chr10	bjp	exon	102415429	102415527	2	+	.	gene_id "ENSG00000095539"; transcript_id "ENSE00003579896"
chr10	bjp	exon	102415618	102416084	2	-	.	gene_id "ENSG00000055950"; transcript_id "ENSE00001277920_F1"
chr10	bjp	exon	102416179	102416316	2	-	.	gene_id "ENSG00000055950"; transcript_id "ENSE00001277920_F2"
chr10	bjp	exon	102416431	102416638	2	-	.	gene_id "ENSG00000055950"; transcript_id "ENSG00000055950.1_M2"
chr10	bjp	exon	102416809	102416891	2	-	.	gene_id "ENSG00000055950"; transcript_id "ENSE00001277920_F4"
chr10	bjp	exon	102417062	102417162	2	-	.	gene_id "ENSG00000055950"; transcript_id "ENSG00000055950.2_M2"
chr10	bjp	exon	102417641	102417785	2	+	.	gene_id "ENSG00000095539"; transcript_id "ENSE00000811366"
chr10	bjp	exon	102417915	102418137	2	+	.	gene_id "ENSG00000095539"; transcript_id "ENSE00000721419"
chr10	bjp	exon	102418301	102418371	2	-	.	gene_id "ENSG00000236662"; transcript_id "ENSE00001613667_F1"
chr10	bjp	exon	102418475	102418487	2	+	.	gene_id "ENSG00000095539"; transcript_id "ENSE00000721422_F1"
chr10	bjp	exon	102418616	102418791	2	+	.	gene_id "ENSG00000095539"; transcript_id "ENSG00000095539.1_M4"
chr10	bjp	exon	102418962	102419169	2	+	.	gene_id "ENSG00000095539"; transcript_id "ENSG00000095539.2_M2"
chr10	bjp	exon	102419215	102419337	2	-	.	gene_id "ENSG00000055950"; transcript_id "ENSG00000055950.3_M2"
chr10	bjp	exon	102421106	102421555	2	+	.	gene_id "ENSG00000095539"; transcript_id "ENSG00000095539.2_M4"
chr10	bjp	exon	102421619	102421748	2	+	.	gene_id "ENSG00000095539"; transcript_id "ENSG00000095539.1_M3"
chr10	bjp	exon	102421876	102423248	2	+	.	gene_id "ENSG00000095539"; transcript_id "ENSG00000095539.1_M10"
chr10	bjp	exon	102423420	102423672	2	+	.	gene_id "ENSG00000095539"; transcript_id "ENSE00002117363"
chr10	bjp	exon	102424075	102425087	2	-	.	gene_id "ENSG00000055950"; transcript_id "ENSG00000055950.1_M9"
chr10	bjp	exon	102425114	102425167	2	-	.	gene_id "ENSG00000055950"; transcript_id "ENSG00000055950.1_M7"
chr10	bjp	exon	102425317	102425414	2	+	.	gene_id "ENSG00000107815"; transcript_id "ENSG00000107815.1_M2"
chr10	bjp	exon	102425596	102425681	2	+	.	gene_id "ENSG00000107815"; transcript_id "ENSE00001193923"
chr10	bjp	exon	102425823	102427250	2	+	.	gene_id "ENSG00000107815"; transcript_id "ENSE00001452114"
chr10	bjp	exon	102427441	102427681	2	+	.	gene_id "ENSG00000107815"; transcript_id "ENSG00000107815.2_M2"
chr10	bjp	exon	102428232	102428339	2	+	.	gene_id "ENSG00000107815"; transcript_id "ENSE00003635753"
chr10	bjp	exon	102428665	102428850	2	+	.	gene_id "ENSG00000107815"; transcript_id "ENSG00000107815.3_M2"
chr10	bjp	exon	102430972	102432183	2	+	.	gene_id "ENSG00000107815"; transcript_id "ENSG00000107815.1_M3"
chr10	bjp	exon	102434400	102434453	2	+	.	gene_id "ENSG00000107816"; transcript_id "ENSE00001697199"
chr10	bjp	exon	102434853	102435015	2	+	.	gene_id "ENSG00000107816"; transcript_id "ENSG00000107816.1_M2"
chr10	bjp	exon	102436128	102436190	2	+	.	gene_id "ENSG00000107816"; transcript_id "ENSE00001648463"
chr10	bjp	exon	102436468	102436779	2	+	.	gene_id "ENSG00000107816"; transcript_id "ENSE00001851460"
chr10	bjp	exon	102437274	102441002	2	+	.	gene_id "ENSG00000107816"; transcript_id "ENSG00000107816.1_M4"
chr10	bjp	exon	102441332	102441991	2	+	.	gene_id "ENSG00000107816"; transcript_id "ENSG00000107816.2_M4"
chr10	bjp	exon	102443272	102443529	2	+	.	gene_id "ENSG00000107816"; transcript_id "ENSE00000721496"
chr10	bjp	exon	102444293	102445490	2	+	.	gene_id "ENSG00000107816"; transcript_id "ENSE00001452107_F1"
chr10	bjp	exon	102445647	102446659	2	-	.	gene_id "ENSG00000186862"; transcript_id "ENSG00000186862.1_M2"
chr10	bjp	exon	102447059	102447159	2	-	.	gene_id "ENSG00000186862"; transcript_id "ENSE00002485756"
chr10	bjp	exon	102448075	102448692	2	-	.	gene_id "ENSG00000186862"; transcript_id "ENSG00000186862.2_M2"
chr10	bjp	exon	102449524	102449595	2	-	.	gene_id "ENSG00000186862"; transcript_id "ENSE00002522837"
chr10	bjp	exon	102449759	102449850	2	-	.	gene_id "ENSG00000186862"; transcript_id "ENSG00000186862.3_M2"
chr10	bjp	exon	102450001	102450092	2	-	.	gene_id "ENSG00000186862"; transcript_id "ENSE00003492858"
chr10	bjp	exon	102453473	102453648	2	-	.	gene_id "ENSG00000186862"; transcript_id "ENSE00001452094"
chr10	bjp	exon	102454214	102454264	2	-	.	gene_id "ENSG00000186862"; transcript_id "ENSE00001452095"
chr10	bjp	exon	102455169	102455451	2	-	.	gene_id "ENSG00000186862"; transcript_id "ENSE00001452084"
chr10	bjp	exon	102455937	102456134	2	-	.	gene_id "ENSG00000186862"; transcript_id "ENSE00003552037"
chr10	bjp	exon	102456668	102457063	2	-	.	gene_id "ENSG00000186862"; transcript_id "ENSG00000186862.4_M2"
chr10	bjp	exon	102458448	102458508	2	-	.	gene_id "ENSG00000186862"; transcript_id "ENSE00003476685"
chr10	bjp	exon	102459628	102460215	2	-	.	gene_id "ENSG00000186862"; transcript_id "ENSG00000186862.1_M3"
chr10	bjp	exon	102460446	102461894	2	-	.	gene_id "ENSG00000186862"; transcript_id "ENSG00000186862.1_M5"
chr10	bjp	exon	102467835	102468225	2	-	.	gene_id "ENSG00000186862"; transcript_id "ENSG00000186862.5_M2"
chr10	bjp	exon	102468914	102468998	2	-	.	gene_id "ENSG00000186862"; transcript_id "ENSG00000186862.1_M4"
chr10	bjp	exon	102469075	102469375	2	+	.	gene_id "ENSG00000107819"; transcript_id "ENSG00000107819.1_M2"
chr10	bjp	exon	102470153	102470321	2	+	.	gene_id "ENSG00000107819"; transcript_id "ENSE00003524033"
chr10	bjp	exon	102472531	102472694	2	+	.	gene_id "ENSG00000107819"; transcript_id "ENSE00003461712"
chr10	bjp	exon	102473336	102473506	2	+	.	gene_id "ENSG00000107819"; transcript_id "ENSE00003483735"
chr10	bjp	exon	102473840	102473938	2	+	.	gene_id "ENSG00000107819"; transcript_id "ENSG00000107819.2_M2"
chr10	bjp	exon	102474323	102474398	2	+	.	gene_id "ENSG00000107819"; transcript_id "ENSE00003519470"
chr10	bjp	exon	102474504	102474645	2	+	.	gene_id "ENSG00000107819"; transcript_id "ENSG00000107819.1_M3"
chr10	bjp	exon	102474912	102475039	2	+	.	gene_id "ENSG00000107819"; transcript_id "ENSG00000107819.3_M2"
chr10	bjp	exon	102475217	102476530	2	+	.	gene_id "ENSG00000107819"; transcript_id "ENSG00000107819.1_M6"
chr10	bjp	exon	102477013	102479082	2	+	.	gene_id "ENSG00000107819"; transcript_id "ENSG00000107819.1_M4"
chr10	bjp	exon	102499706	102499980	2	+	.	gene_id "ENSG00000107821"; transcript_id "ENSG00000107821.1_M3"
chr10	bjp	exon	102500407	102500965	2	+	.	gene_id "ENSG00000107821"; transcript_id "ENSG00000107821.2_M3"
chr10	bjp	exon	102502076	102502291	2	+	.	gene_id "ENSG00000107821"; transcript_id "ENSG00000107821.3_M3"
chr10	bjp	exon	102502371	102502518	2	+	.	gene_id "ENSG00000107821"; transcript_id "ENSE00003543610"
chr10	bjp	exon	102502696	102503462	2	+	.	gene_id "ENSG00000107821"; transcript_id "ENSG00000107821.4_M3"
chr10	bjp	exon	102504181	102504941	2	+	.	gene_id "ENSG00000107821"; transcript_id "ENSG00000107821.1_M2"
chr10	bjp	exon	102505120	102506003	2	+	.	gene_id "ENSG00000107821"; transcript_id "ENSG00000107821.2_M2"
chr10	bjp	exon	102527192	102528596	2	-	.	gene_id "ENSG00000236311"; transcript_id "ENSG00000236311.1_M2"
chr10	bjp	exon	102565422	102565560	2	-	.	gene_id "ENSG00000236311"; transcript_id "ENSE00001733617"
chr10	bjp	exon	102568964	102569215	2	+	.	gene_id "ENSG00000107807"; transcript_id "ENSE00001452047_F1"
chr10	bjp	exon	102569586	102570568	2	+	.	gene_id "ENSG00000107807"; transcript_id "ENSG00000107807.1_M3"
chr10	bjp	exon	102571238	102571530	2	+	.	gene_id "ENSG00000107807"; transcript_id "ENSE00002180022"
chr10	bjp	exon	102572595	102572832	2	+	.	gene_id "ENSG00000107807"; transcript_id "ENSG00000107807.1_M4"
chr10	bjp	exon	102573793	102573955	2	+	.	gene_id "ENSG00000107807"; transcript_id "ENSE00002170599"
chr10	bjp	exon	102575106	102576227	2	+	.	gene_id "ENSG00000107807"; transcript_id "ENSG00000107807.1_M2"
chr10	bjp	exon	102614837	102615211	2	+	.	gene_id "ENSG00000237579"; transcript_id "ENSE00003533711"
chr10	bjp	exon	102615503	102615616	2	+	.	gene_id "ENSG00000237579"; transcript_id "ENSE00003583640"
chr10	bjp	exon	102619662	102619716	2	-	.	gene_id "ENSG00000270973"; transcript_id "ENSE00003646489"
chr10	bjp	exon	102620040	102620207	2	-	.	gene_id "ENSG00000270973"; transcript_id "ENSE00003522360_F1"
chr10	bjp	exon	102620264	102620469	2	-	.	gene_id "ENSG00000270973"; transcript_id "ENSE00003522360_F2"
chr10	bjp	exon	102634670	102634811	2	+	.	gene_id "ENSG00000237579"; transcript_id "ENSE00001633665"
chr10	bjp	exon	102634909	102635109	2	+	.	gene_id "ENSG00000237579"; transcript_id "ENSE00001694636"
chr10	bjp	exon	102637284	102637733	2	+	.	gene_id "ENSG00000237579"; transcript_id "ENSE00001634969"
chr10	bjp	exon	102669898	102671493	2	-	.	gene_id "ENSG00000138136"; transcript_id "ENSE00001137900"
chr10	bjp	exon	102672193	102673295	2	-	.	gene_id "ENSG00000138136"; transcript_id "ENSE00001452039_F1"
chr10	bjp	exon	102673497	102673516	2	+	.	gene_id "ENSG00000227128"; transcript_id "ENSG00000227128.1_M2"
chr10	bjp	exon	102675988	102676341	2	+	.	gene_id "ENSG00000227128"; transcript_id "ENSG00000227128.1_M3"
chr10	bjp	exon	102679821	102681463	2	+	.	gene_id "ENSG00000227128"; transcript_id "ENSE00001714144"
chr10	bjp	exon	102681688	102682608	2	+	.	gene_id "ENSG00000227128"; transcript_id "ENSG00000227128.1_M8"
chr10	bjp	exon	102696583	102698331	2	-	.	gene_id "ENSG00000229649"; transcript_id "ENSE00001781693"
chr10	bjp	exon	102704571	102704669	2	-	.	gene_id "ENSG00000229649"; transcript_id "ENSE00001684469"
chr10	bjp	exon	102706875	102707252	2	-	.	gene_id "ENSG00000229649"; transcript_id "ENSE00001789476"
chr10	bjp	exon	102711319	102711445	2	+	.	gene_id "ENSG00000227128"; transcript_id "ENSE00001625528"
chr10	bjp	exon	102713725	102713905	2	+	.	gene_id "ENSG00000227128"; transcript_id "ENSE00001607467"
chr10	bjp	exon	102751918	102752107	2	+	.	gene_id "ENSG00000222238"; transcript_id "ENSE00001590124"
chr10	bjp	exon	102755410	102755632	2	+	.	gene_id "ENSG00000225208"; transcript_id "ENSE00001655402"
chr10	bjp	exon	102773334	102773611	2	-	.	gene_id "ENSG00000230967"; transcript_id "ENSE00001800734"
chr10	bjp	exon	102773694	102773852	2	-	.	gene_id "ENSG00000230967"; transcript_id "ENSE00001700634"
chr10	bjp	exon	102774159	102774243	2	-	.	gene_id "ENSG00000230967"; transcript_id "ENSE00003344333"
chr10	bjp	exon	102804833	102805028	2	+	.	gene_id "ENSG00000166167"; transcript_id "ENSG00000166167.1_M5"
chr10	bjp	exon	102805341	102805416	2	+	.	gene_id "ENSG00000166167"; transcript_id "ENSE00001620745"
chr10	bjp	exon	102879920	102880027	2	+	.	gene_id "ENSG00000166167"; transcript_id "ENSE00003629846"
chr10	bjp	exon	102903036	102903091	2	+	.	gene_id "ENSG00000166167"; transcript_id "ENSE00001900948"
chr10	bjp	exon	102911481	102911575	2	+	.	gene_id "ENSG00000166167"; transcript_id "ENSG00000166167.1_M2"
chr10	bjp	exon	102929181	102929270	2	+	.	gene_id "ENSG00000166167"; transcript_id "ENSE00003655441"
chr10	bjp	exon	102970984	102971215	2	+	.	gene_id "ENSG00000166167"; transcript_id "ENSG00000166167.2_M2"
chr10	bjp	exon	102974813	102974999	2	+	.	gene_id "ENSG00000166167"; transcript_id "ENSG00000166167.1_M3"
chr10	bjp	exon	102980225	102980321	2	+	.	gene_id "ENSG00000166167"; transcript_id "ENSE00001020481"
chr10	bjp	exon	102981282	102981419	2	+	.	gene_id "ENSG00000166167"; transcript_id "ENSE00001020495"
chr10	bjp	exon	102981928	102982046	2	+	.	gene_id "ENSG00000166167"; transcript_id "ENSE00001100331"
chr10	bjp	exon	102983636	102983885	2	+	.	gene_id "ENSG00000166167"; transcript_id "ENSE00001100338"
chr10	bjp	exon	102984327	102984445	2	+	.	gene_id "ENSG00000166167"; transcript_id "ENSG00000166167.3_M2"
chr10	bjp	exon	102985516	102985626	2	+	.	gene_id "ENSG00000166167"; transcript_id "ENSE00003490634"
chr10	bjp	exon	102987266	102987344	2	+	.	gene_id "ENSG00000166167"; transcript_id "ENSE00003646889"
chr10	bjp	exon	102999684	103000176	2	+	.	gene_id "ENSG00000166167"; transcript_id "ENSG00000166167.4_M2"
chr10	bjp	exon	103002156	103006311	2	+	.	gene_id "ENSG00000166167"; transcript_id "ENSG00000166167.5_M2"
chr10	bjp	exon	103019537	103019726	2	+	.	gene_id "ENSG00000166171"; transcript_id "ENSE00001842412"
chr10	bjp	exon	103027793	103028749	2	-	.	gene_id "ENSG00000166169"; transcript_id "ENSG00000166169.1_M5"
chr10	bjp	exon	103028971	103029158	2	+	.	gene_id "ENSG00000166171"; transcript_id "ENSE00001843552_F1"
chr10	bjp	exon	103029220	103031135	2	-	.	gene_id "ENSG00000166169"; transcript_id "ENSG00000166169.1_M3"
chr10	bjp	exon	103031672	103032102	2	-	.	gene_id "ENSG00000166169"; transcript_id "ENSG00000166169.1_M2"
chr10	bjp	exon	103032417	103032590	2	-	.	gene_id "ENSG00000166169"; transcript_id "ENSG00000166169.2_M2"
chr10	bjp	exon	103033500	103033817	2	-	.	gene_id "ENSG00000166169"; transcript_id "ENSG00000166169.1_M6"
chr10	bjp	exon	103034215	103034377	2	-	.	gene_id "ENSG00000166169"; transcript_id "ENSG00000166169.3_M2"
chr10	bjp	exon	103034760	103035054	2	-	.	gene_id "ENSG00000166169"; transcript_id "ENSE00003462305"
chr10	bjp	exon	103036020	103036098	2	-	.	gene_id "ENSG00000166169"; transcript_id "ENSE00003547788"
chr10	bjp	exon	103036144	103036173	2	-	.	gene_id "ENSG00000166169"; transcript_id "ENSG00000166169.1_M4"
chr10	bjp	exon	103036356	103037175	2	-	.	gene_id "ENSG00000166169"; transcript_id "ENSG00000166169.1_M10"
chr10	bjp	exon	103037195	103037307	2	+	.	gene_id "ENSG00000166171"; transcript_id "ENSG00000166171.1_M3"
chr10	bjp	exon	103043650	103043730	2	+	.	gene_id "ENSG00000166171"; transcript_id "ENSG00000166171.1_M2"
chr10	bjp	exon	103045585	103045643	2	+	.	gene_id "ENSG00000166171"; transcript_id "ENSE00001943600"
chr10	bjp	exon	103049730	103049854	2	+	.	gene_id "ENSG00000166171"; transcript_id "ENSG00000166171.2_M2"
chr10	bjp	exon	103050195	103050328	2	+	.	gene_id "ENSG00000166171"; transcript_id "ENSE00003496444"
chr10	bjp	exon	103050409	103050489	2	+	.	gene_id "ENSG00000263436"; transcript_id "ENSE00002727772"
chr10	bjp	exon	103054148	103054220	2	+	.	gene_id "ENSG00000166171"; transcript_id "ENSE00001451939"
chr10	bjp	exon	103057849	103058058	2	+	.	gene_id "ENSG00000166171"; transcript_id "ENSG00000166171.1_M4"
chr10	bjp	exon	103058381	103058682	2	+	.	gene_id "ENSG00000166171"; transcript_id "ENSG00000166171.2_M4"
chr10	bjp	exon	103062010	103062159	2	-	.	gene_id "ENSG00000107829"; transcript_id "ENSE00001813760"
chr10	bjp	exon	103071854	103071960	2	+	.	gene_id "ENSG00000222051"; transcript_id "ENSE00001589937"
chr10	bjp	exon	103073726	103075880	2	-	.	gene_id "ENSG00000107829"; transcript_id "ENSG00000107829.1_M3"
chr10	bjp	exon	103125545	103125918	2	-	.	gene_id "ENSG00000107829"; transcript_id "ENSG00000107829.4_M2"
chr10	bjp	exon	103143550	103144464	2	-	.	gene_id "ENSG00000107829"; transcript_id "ENSG00000107829.5_M2"
chr10	bjp	exon	103153839	103153892	2	-	.	gene_id "ENSG00000224817"; transcript_id "ENSE00001731446"
chr10	bjp	exon	103157365	103157601	2	-	.	gene_id "ENSG00000224817"; transcript_id "ENSE00001741750"
chr10	bjp	exon	103220029	103220514	2	-	.	gene_id "ENSG00000107831"; transcript_id "ENSG00000107831.1_M3"
chr10	bjp	exon	103221357	103221463	2	-	.	gene_id "ENSG00000107831"; transcript_id "ENSE00003508711"
chr10	bjp	exon	103224629	103224809	2	-	.	gene_id "ENSG00000107831"; transcript_id "ENSG00000107831.1_M2"
chr10	bjp	exon	103225027	103225113	2	-	.	gene_id "ENSG00000107831"; transcript_id "ENSE00000721888"
chr10	bjp	exon	103225439	103225673	2	-	.	gene_id "ENSG00000107831"; transcript_id "ENSG00000107831.2_M2"
chr10	bjp	exon	103225766	103225994	2	-	.	gene_id "ENSG00000107831"; transcript_id "ENSG00000107831.1_M5"
chr10	bjp	exon	103230186	103230259	2	-	.	gene_id "ENSG00000107831"; transcript_id "ENSE00003751805"
chr10	bjp	exon	103231218	103231526	2	-	.	gene_id "ENSG00000107833"; transcript_id "ENSG00000107833.1_M3"
chr10	bjp	exon	103231621	103231748	2	-	.	gene_id "ENSG00000107833"; transcript_id "ENSE00003603758"
chr10	bjp	exon	103232152	103232245	2	-	.	gene_id "ENSG00000107833"; transcript_id "ENSE00003533876"
chr10	bjp	exon	103232372	103232542	2	-	.	gene_id "ENSG00000107833"; transcript_id "ENSG00000107833.1_M2"
chr10	bjp	exon	103232733	103232818	2	-	.	gene_id "ENSG00000107833"; transcript_id "ENSE00003470346"
chr10	bjp	exon	103233167	103233307	2	-	.	gene_id "ENSG00000107833"; transcript_id "ENSG00000107833.2_M3"
chr10	bjp	exon	103234334	103236481	2	-	.	gene_id "ENSG00000198408"; transcript_id "ENSG00000198408.1_M6"
chr10	bjp	exon	103237259	103237858	2	-	.	gene_id "ENSG00000198408"; transcript_id "ENSG00000198408.1_M2"
chr10	bjp	exon	103240804	103241360	2	-	.	gene_id "ENSG00000198408"; transcript_id "ENSG00000198408.1_M3"
chr10	bjp	exon	103242531	103242881	2	-	.	gene_id "ENSG00000198408"; transcript_id "ENSG00000198408.1_M4"
chr10	bjp	exon	103243621	103243679	2	-	.	gene_id "ENSG00000198408"; transcript_id "ENSE00001879350"
chr10	bjp	exon	103243848	103244030	2	-	.	gene_id "ENSG00000198408"; transcript_id "ENSG00000198408.2_M2"
chr10	bjp	exon	103246957	103248065	2	-	.	gene_id "ENSG00000198408"; transcript_id "ENSG00000198408.2_M3"
chr10	bjp	exon	103248754	103249367	2	-	.	gene_id "ENSG00000198408"; transcript_id "ENSG00000198408.3_M2"
chr10	bjp	exon	103250154	103250312	2	-	.	gene_id "ENSG00000198408"; transcript_id "ENSE00000811428"
chr10	bjp	exon	103253641	103253925	2	-	.	gene_id "ENSG00000198408"; transcript_id "ENSG00000198408.4_M2"
chr10	bjp	exon	103255934	103256032	2	-	.	gene_id "ENSG00000198408"; transcript_id "ENSE00000811430"
chr10	bjp	exon	103257614	103257785	2	-	.	gene_id "ENSG00000198408"; transcript_id "ENSE00003531550"
chr10	bjp	exon	103260063	103260193	2	-	.	gene_id "ENSG00000198408"; transcript_id "ENSE00000721926"
chr10	bjp	exon	103262889	103262986	2	-	.	gene_id "ENSG00000198408"; transcript_id "ENSE00000721929"
chr10	bjp	exon	103263414	103263465	2	-	.	gene_id "ENSG00000198408"; transcript_id "ENSE00000721932"
chr10	bjp	exon	103267664	103268305	2	-	.	gene_id "ENSG00000198408"; transcript_id "ENSG00000198408.3_M3"
chr10	bjp	exon	103268909	103269079	2	+	.	gene_id "ENSG00000226009"; transcript_id "ENSE00001717912"
chr10	bjp	exon	103275787	103277212	2	-	.	gene_id "ENSG00000120049"; transcript_id "ENSG00000120049.1_M7"
chr10	bjp	exon	103277453	103277563	2	-	.	gene_id "ENSG00000120049"; transcript_id "ENSG00000120049.1_M2"
chr10	bjp	exon	103277672	103277700	2	+	.	gene_id "ENSG00000226009"; transcript_id "ENSE00001758641_F1"
chr10	bjp	exon	103277752	103277805	2	-	.	gene_id "ENSG00000120049"; transcript_id "ENSG00000120049.2_M2"
chr10	bjp	exon	103277963	103277992	2	-	.	gene_id "ENSG00000120049"; transcript_id "ENSE00003505256_F1"
chr10	bjp	exon	103278071	103278078	2	+	.	gene_id "ENSG00000226009"; transcript_id "ENSE00001791136_F1"
chr10	bjp	exon	103278272	103278438	2	+	.	gene_id "ENSG00000226009"; transcript_id "ENSE00001791136_F2"
chr10	bjp	exon	103278530	103278591	2	+	.	gene_id "ENSG00000226009"; transcript_id "ENSE00001791136_F3"
chr10	bjp	exon	103278631	103278661	2	-	.	gene_id "ENSG00000120049"; transcript_id "ENSG00000120049.3_M2"
chr10	bjp	exon	103278887	103279359	2	-	.	gene_id "ENSG00000120049"; transcript_id "ENSG00000120049.4_M2"
chr10	bjp	exon	103279634	103279732	2	-	.	gene_id "ENSG00000120049"; transcript_id "ENSG00000120049.5_M2"
chr10	bjp	exon	103280214	103280228	2	-	.	gene_id "ENSG00000120049"; transcript_id "ENSE00002532129"
chr10	bjp	exon	103280878	103280973	2	-	.	gene_id "ENSG00000120049"; transcript_id "ENSE00003520934"
chr10	bjp	exon	103289575	103289694	2	-	.	gene_id "ENSG00000120049"; transcript_id "ENSE00001451728"
chr10	bjp	exon	103293333	103293769	2	-	.	gene_id "ENSG00000120049"; transcript_id "ENSG00000120049.1_M4"
chr10	bjp	exon	103295486	103297506	2	-	.	gene_id "ENSG00000120029"; transcript_id "ENSE00003484237"
chr10	bjp	exon	103299684	103299800	2	-	.	gene_id "ENSG00000120029"; transcript_id "ENSE00003520045"
chr10	bjp	exon	103340846	103341170	2	-	.	gene_id "ENSG00000120029"; transcript_id "ENSG00000120029.1_M2"
chr10	bjp	exon	103364635	103364916	2	-	.	gene_id "ENSG00000274742"; transcript_id "ENSE00003736346"
chr10	bjp	exon	103391875	103391950	2	-	.	gene_id "ENSG00000120029"; transcript_id "ENSE00002503095"
chr10	bjp	exon	103404356	103404447	2	-	.	gene_id "ENSG00000222430"; transcript_id "ENSE00001590316"
chr10	bjp	exon	103408361	103408487	2	-	.	gene_id "ENSG00000120029"; transcript_id "ENSE00002445529"
chr10	bjp	exon	103409416	103409498	2	-	.	gene_id "ENSG00000120029"; transcript_id "ENSE00002443701"
chr10	bjp	exon	103427145	103427233	2	-	.	gene_id "ENSG00000120029"; transcript_id "ENSE00002444971"
chr10	bjp	exon	103442870	103442930	2	-	.	gene_id "ENSG00000120029"; transcript_id "ENSE00003784651"
chr10	bjp	exon	103444288	103444357	2	-	.	gene_id "ENSG00000120029"; transcript_id "ENSE00000811468"
chr10	bjp	exon	103445861	103445926	2	-	.	gene_id "ENSG00000120029"; transcript_id "ENSE00001451560"
chr10	bjp	exon	103447624	103447682	2	-	.	gene_id "ENSG00000120029"; transcript_id "ENSE00001451561"
chr10	bjp	exon	103454315	103454416	2	-	.	gene_id "ENSG00000120029"; transcript_id "ENSG00000120029.2_M2"
chr10	bjp	exon	103458965	103459058	2	-	.	gene_id "ENSG00000120029"; transcript_id "ENSE00001451563"
chr10	bjp	exon	103461779	103461854	2	-	.	gene_id "ENSG00000120029"; transcript_id "ENSE00001451564"
chr10	bjp	exon	103462381	103462427	2	-	.	gene_id "ENSG00000120029"; transcript_id "ENSE00001451565"
chr10	bjp	exon	103464126	103464186	2	-	.	gene_id "ENSG00000120029"; transcript_id "ENSE00001451566"
chr10	bjp	exon	103465232	103465275	2	-	.	gene_id "ENSG00000120029"; transcript_id "ENSE00001451567"
chr10	bjp	exon	103466367	103466423	2	-	.	gene_id "ENSG00000120029"; transcript_id "ENSE00001451568"
chr10	bjp	exon	103477133	103477219	2	-	.	gene_id "ENSG00000120029"; transcript_id "ENSE00001451569"
chr10	bjp	exon	103477334	103477408	2	-	.	gene_id "ENSG00000120029"; transcript_id "ENSE00001451570"
chr10	bjp	exon	103478849	103478941	2	-	.	gene_id "ENSG00000120029"; transcript_id "ENSE00001451571"
chr10	bjp	exon	103483128	103483425	2	-	.	gene_id "ENSG00000120029"; transcript_id "ENSG00000120029.3_M2"
chr10	bjp	exon	103486618	103486857	2	-	.	gene_id "ENSG00000120029"; transcript_id "ENSG00000120029.4_M2"
chr10	bjp	exon	103486968	103487122	2	-	.	gene_id "ENSG00000120029"; transcript_id "ENSG00000120029.5_M2"
chr10	bjp	exon	103493693	103493805	2	-	.	gene_id "ENSG00000120029"; transcript_id "ENSE00001193247"
chr10	bjp	exon	103519122	103521770	2	+	.	gene_id "ENSG00000166189"; transcript_id "ENSE00001100752"
chr10	bjp	exon	103541487	103541741	2	+	.	gene_id "ENSG00000224302"; transcript_id "ENSE00001647051"
chr10	bjp	exon	103560854	103561615	2	-	.	gene_id "ENSG00000198728"; transcript_id "ENSG00000198728.1_M2"
chr10	bjp	exon	103562321	103562469	2	-	.	gene_id "ENSG00000198728"; transcript_id "ENSE00000987605"
chr10	bjp	exon	103562676	103562799	2	-	.	gene_id "ENSG00000198728"; transcript_id "ENSE00000987604"
chr10	bjp	exon	103562892	103562975	2	-	.	gene_id "ENSG00000198728"; transcript_id "ENSE00000987603"
chr10	bjp	exon	103563213	103563335	2	-	.	gene_id "ENSG00000198728"; transcript_id "ENSE00000987602"
chr10	bjp	exon	103563690	103563999	2	-	.	gene_id "ENSG00000198728"; transcript_id "ENSG00000198728.1_M3"
chr10	bjp	exon	103564167	103564269	2	-	.	gene_id "ENSG00000198728"; transcript_id "ENSE00003491893"
chr10	bjp	exon	103564367	103564442	2	-	.	gene_id "ENSG00000198728"; transcript_id "ENSG00000198728.2_M2"
chr10	bjp	exon	103564554	103564598	2	-	.	gene_id "ENSG00000198728"; transcript_id "ENSE00003560015"
chr10	bjp	exon	103564732	103564834	2	-	.	gene_id "ENSG00000198728"; transcript_id "ENSE00003473743"
chr10	bjp	exon	103567688	103568227	2	-	.	gene_id "ENSG00000198728"; transcript_id "ENSE00001892441"
chr10	bjp	exon	103573391	103573765	2	-	.	gene_id "ENSG00000198728"; transcript_id "ENSG00000198728.3_M2"
chr10	bjp	exon	103587894	103588121	2	+	.	gene_id "ENSG00000148840"; transcript_id "ENSG00000148840.1_M2"
chr10	bjp	exon	103592747	103592935	2	+	.	gene_id "ENSG00000148840"; transcript_id "ENSE00001695787"
chr10	bjp	exon	103593516	103593662	2	+	.	gene_id "ENSG00000148840"; transcript_id "ENSE00000987562"
chr10	bjp	exon	103593776	103593877	2	+	.	gene_id "ENSG00000148840"; transcript_id "ENSE00000933206"
chr10	bjp	exon	103593997	103596901	2	+	.	gene_id "ENSG00000148840"; transcript_id "ENSG00000148840.1_M3"
chr10	bjp	exon	103597828	103597971	2	+	.	gene_id "ENSG00000148840"; transcript_id "ENSG00000148840.2_M2"
chr10	bjp	exon	103599123	103599707	2	+	.	gene_id "ENSG00000148840"; transcript_id "ENSG00000148840.3_M2"
chr10	bjp	exon	103599892	103599962	2	+	.	gene_id "ENSG00000148840"; transcript_id "ENSE00001100792"
chr10	bjp	exon	103601542	103602265	2	+	.	gene_id "ENSG00000148840"; transcript_id "ENSE00001100799"
chr10	bjp	exon	103603249	103603571	2	+	.	gene_id "ENSG00000148840"; transcript_id "ENSG00000148840.2_M3"
chr10	bjp	exon	103603686	103603807	2	+	.	gene_id "ENSG00000148840"; transcript_id "ENSE00003495469"
chr10	bjp	exon	103604047	103604198	2	+	.	gene_id "ENSG00000148840"; transcript_id "ENSG00000148840.3_M3"
chr10	bjp	exon	103604792	103605197	2	+	.	gene_id "ENSG00000148840"; transcript_id "ENSG00000148840.4_M3"
chr10	bjp	exon	103607041	103607396	2	+	.	gene_id "ENSG00000166197"; transcript_id "ENSG00000166197.1_M6"
chr10	bjp	exon	103612069	103612211	2	+	.	gene_id "ENSG00000166197"; transcript_id "ENSG00000166197.1_M2"
chr10	bjp	exon	103612314	103612438	2	+	.	gene_id "ENSG00000166197"; transcript_id "ENSG00000166197.2_M2"
chr10	bjp	exon	103612932	103613097	2	+	.	gene_id "ENSG00000166197"; transcript_id "ENSE00003548751"
chr10	bjp	exon	103614064	103614212	2	+	.	gene_id "ENSG00000166197"; transcript_id "ENSG00000166197.3_M2"
chr10	bjp	exon	103614307	103614442	2	+	.	gene_id "ENSG00000166197"; transcript_id "ENSE00003506285"
chr10	bjp	exon	103614777	103614905	2	+	.	gene_id "ENSG00000166197"; transcript_id "ENSG00000166197.4_M2"
chr10	bjp	exon	103615114	103615224	2	+	.	gene_id "ENSG00000166197"; transcript_id "ENSE00003510731"
chr10	bjp	exon	103615333	103615974	2	+	.	gene_id "ENSG00000166197"; transcript_id "ENSG00000166197.1_M3"
chr10	bjp	exon	103616438	103616544	2	+	.	gene_id "ENSG00000166197"; transcript_id "ENSE00003525653"
chr10	bjp	exon	103616715	103616807	2	+	.	gene_id "ENSG00000166197"; transcript_id "ENSE00003610919"
chr10	bjp	exon	103616993	103618753	2	+	.	gene_id "ENSG00000166197"; transcript_id "ENSG00000166197.2_M6"
chr10	bjp	exon	103680685	103681006	2	+	.	gene_id "ENSG00000119915"; transcript_id "ENSE00001451470"
chr10	bjp	exon	103681983	103682114	2	+	.	gene_id "ENSG00000119915"; transcript_id "ENSE00000811502"
chr10	bjp	exon	103682773	103682924	2	+	.	gene_id "ENSG00000119915"; transcript_id "ENSE00000811501"
chr10	bjp	exon	103683181	103683945	2	+	.	gene_id "ENSG00000119915"; transcript_id "ENSE00001451468"
chr10	bjp	exon	103684542	103685457	2	-	.	gene_id "ENSG00000107859"; transcript_id "ENSG00000107859.1_M3"
chr10	bjp	exon	103685944	103686146	2	-	.	gene_id "ENSG00000107859"; transcript_id "ENSE00000722566"
chr10	bjp	exon	103686319	103686448	2	-	.	gene_id "ENSG00000107859"; transcript_id "ENSG00000107859.1_M2"
chr10	bjp	exon	103695668	103695809	2	-	.	gene_id "ENSG00000107859"; transcript_id "ENSE00001026454"
chr10	bjp	exon	103699869	103700118	2	+	.	gene_id "ENSG00000107862"; transcript_id "ENSE00001451424"
chr10	bjp	exon	103713296	103713401	2	+	.	gene_id "ENSG00000107862"; transcript_id "ENSE00001451422"
chr10	bjp	exon	103714417	103714483	2	+	.	gene_id "ENSG00000107862"; transcript_id "ENSE00001100976"
chr10	bjp	exon	103798123	103798254	2	+	.	gene_id "ENSG00000107862"; transcript_id "ENSE00000722583"
chr10	bjp	exon	103805342	103805460	2	+	.	gene_id "ENSG00000107862"; transcript_id "ENSE00000811504"
chr10	bjp	exon	103805929	103806037	2	+	.	gene_id "ENSG00000107862"; transcript_id "ENSE00000722587"
chr10	bjp	exon	103806544	103806604	2	+	.	gene_id "ENSG00000107862"; transcript_id "ENSE00001026428"
chr10	bjp	exon	103807686	103807740	2	+	.	gene_id "ENSG00000107862"; transcript_id "ENSE00001136564"
chr10	bjp	exon	103812116	103812263	2	+	.	gene_id "ENSG00000107862"; transcript_id "ENSE00000722599"
chr10	bjp	exon	103812579	103812802	2	+	.	gene_id "ENSG00000107862"; transcript_id "ENSE00000722602"
chr10	bjp	exon	103813172	103813508	2	+	.	gene_id "ENSG00000107862"; transcript_id "ENSG00000107862.1_M2"
chr10	bjp	exon	103814259	103814470	2	+	.	gene_id "ENSG00000107862"; transcript_id "ENSE00000722612"
chr10	bjp	exon	103815099	103815264	2	+	.	gene_id "ENSG00000107862"; transcript_id "ENSG00000107862.2_M2"
chr10	bjp	exon	103815794	103815988	2	+	.	gene_id "ENSG00000107862"; transcript_id "ENSE00000722619"
chr10	bjp	exon	103816536	103816725	2	+	.	gene_id "ENSG00000107862"; transcript_id "ENSE00000722622"
chr10	bjp	exon	103817318	103817458	2	+	.	gene_id "ENSG00000107862"; transcript_id "ENSE00000722626"
chr10	bjp	exon	103817772	103817860	2	+	.	gene_id "ENSG00000107862"; transcript_id "ENSE00000722630"
chr10	bjp	exon	103819454	103819656	2	+	.	gene_id "ENSG00000107862"; transcript_id "ENSE00000722634"
chr10	bjp	exon	103820405	103820528	2	+	.	gene_id "ENSG00000107862"; transcript_id "ENSE00000722639"
chr10	bjp	exon	103821105	103821230	2	+	.	gene_id "ENSG00000107862"; transcript_id "ENSE00000722644"
chr10	bjp	exon	103821498	103821580	2	+	.	gene_id "ENSG00000107862"; transcript_id "ENSE00000722647"
chr10	bjp	exon	103822238	103822474	2	+	.	gene_id "ENSG00000107862"; transcript_id "ENSE00000722651"
chr10	bjp	exon	103822759	103822852	2	+	.	gene_id "ENSG00000107862"; transcript_id "ENSE00000722653"
chr10	bjp	exon	103823231	103823407	2	+	.	gene_id "ENSG00000107862"; transcript_id "ENSE00000722654"
chr10	bjp	exon	103823733	103823797	2	+	.	gene_id "ENSG00000107862"; transcript_id "ENSE00000722655"
chr10	bjp	exon	103823883	103824006	2	+	.	gene_id "ENSG00000107862"; transcript_id "ENSE00000722657"
chr10	bjp	exon	103824196	103824267	2	+	.	gene_id "ENSG00000107862"; transcript_id "ENSE00000722658"
chr10	bjp	exon	103824406	103824500	2	+	.	gene_id "ENSG00000107862"; transcript_id "ENSE00000722659"
chr10	bjp	exon	103829383	103829608	2	+	.	gene_id "ENSG00000107862"; transcript_id "ENSE00000722662"
chr10	bjp	exon	103830296	103830456	2	+	.	gene_id "ENSG00000107862"; transcript_id "ENSE00000722663"
chr10	bjp	exon	103830584	103830824	2	+	.	gene_id "ENSG00000107862"; transcript_id "ENSE00000722665"
chr10	bjp	exon	103830959	103831164	2	+	.	gene_id "ENSG00000107862"; transcript_id "ENSE00000722669"
chr10	bjp	exon	103833306	103833456	2	+	.	gene_id "ENSG00000107862"; transcript_id "ENSE00000722673"
chr10	bjp	exon	103833543	103833673	2	+	.	gene_id "ENSG00000107862"; transcript_id "ENSE00000722677"
chr10	bjp	exon	103833875	103833976	2	+	.	gene_id "ENSG00000107862"; transcript_id "ENSE00000722682"
chr10	bjp	exon	103834273	103834386	2	+	.	gene_id "ENSG00000107862"; transcript_id "ENSE00000722687"
chr10	bjp	exon	103834530	103834710	2	+	.	gene_id "ENSG00000107862"; transcript_id "ENSE00000722690"
chr10	bjp	exon	103835153	103835281	2	+	.	gene_id "ENSG00000107862"; transcript_id "ENSE00000722693"
chr10	bjp	exon	103836090	103836934	2	+	.	gene_id "ENSG00000107862"; transcript_id "ENSE00001451413"
chr10	bjp	exon	103848079	103848743	2	+	.	gene_id "ENSG00000077150"; transcript_id "ENSG00000077150.1_M3"
chr10	bjp	exon	103849649	103849936	2	+	.	gene_id "ENSG00000077150"; transcript_id "ENSG00000077150.1_M4"
chr10	bjp	exon	103850209	103850290	2	+	.	gene_id "ENSG00000077150"; transcript_id "ENSG00000077150.1_M2"
chr10	bjp	exon	103850405	103850445	2	+	.	gene_id "ENSG00000077150"; transcript_id "ENSE00003560298"
chr10	bjp	exon	103850682	103850780	2	+	.	gene_id "ENSG00000077150"; transcript_id "ENSG00000077150.2_M2"
chr10	bjp	exon	103850861	103851012	2	+	.	gene_id "ENSG00000077150"; transcript_id "ENSE00003507668"
chr10	bjp	exon	103851261	103851367	2	+	.	gene_id "ENSG00000077150"; transcript_id "ENSE00003484811"
chr10	bjp	exon	103851486	103851644	2	+	.	gene_id "ENSG00000077150"; transcript_id "ENSE00003562491"
chr10	bjp	exon	103851941	103852045	2	+	.	gene_id "ENSG00000077150"; transcript_id "ENSG00000077150.3_M2"
chr10	bjp	exon	103852172	103852257	2	+	.	gene_id "ENSG00000077150"; transcript_id "ENSE00003478597"
chr10	bjp	exon	103852339	103852477	2	+	.	gene_id "ENSG00000077150"; transcript_id "ENSE00003568685"
chr10	bjp	exon	103852693	103853165	2	+	.	gene_id "ENSG00000077150"; transcript_id "ENSG00000077150.4_M2"
chr10	bjp	exon	103853239	103853448	2	+	.	gene_id "ENSG00000077150"; transcript_id "ENSE00003504780"
chr10	bjp	exon	103853528	103853669	2	+	.	gene_id "ENSG00000077150"; transcript_id "ENSE00003639580"
chr10	bjp	exon	103853878	103854012	2	+	.	gene_id "ENSG00000077150"; transcript_id "ENSE00003120427"
chr10	bjp	exon	103854031	103854145	2	+	.	gene_id "ENSG00000077150"; transcript_id "ENSE00000722730"
chr10	bjp	exon	103854229	103854442	2	+	.	gene_id "ENSG00000077150"; transcript_id "ENSE00000722731"
chr10	bjp	exon	103854529	103854775	2	+	.	gene_id "ENSG00000077150"; transcript_id "ENSG00000077150.5_M2"
chr10	bjp	exon	103854899	103855283	2	+	.	gene_id "ENSG00000077150"; transcript_id "ENSG00000077150.2_M3"
chr10	bjp	exon	103855697	103855869	2	+	.	gene_id "ENSG00000077150"; transcript_id "ENSE00000722739"
chr10	bjp	exon	103856203	103856480	2	+	.	gene_id "ENSG00000077150"; transcript_id "ENSG00000077150.3_M3"
chr10	bjp	exon	103856568	103857381	2	-	.	gene_id "ENSG00000059915"; transcript_id "ENSG00000059915.1_M2"
chr10	bjp	exon	103857793	103857936	2	-	.	gene_id "ENSG00000059915"; transcript_id "ENSE00000722747"
chr10	bjp	exon	103858537	103859009	2	-	.	gene_id "ENSG00000059915"; transcript_id "ENSG00000059915.1_M4"
chr10	bjp	exon	103859137	103859207	2	-	.	gene_id "ENSG00000059915"; transcript_id "ENSE00003487570"
chr10	bjp	exon	103859300	103860088	2	-	.	gene_id "ENSG00000059915"; transcript_id "ENSG00000059915.1_M5"
chr10	bjp	exon	103861175	103861218	2	-	.	gene_id "ENSG00000059915"; transcript_id "ENSE00003537392"
chr10	bjp	exon	103862847	103863242	2	-	.	gene_id "ENSG00000059915"; transcript_id "ENSE00001901026"
chr10	bjp	exon	103864811	103864900	2	-	.	gene_id "ENSG00000059915"; transcript_id "ENSE00003476353"
chr10	bjp	exon	103865011	103865069	2	-	.	gene_id "ENSG00000059915"; transcript_id "ENSE00003523841"
chr10	bjp	exon	103865679	103865791	2	-	.	gene_id "ENSG00000059915"; transcript_id "ENSG00000059915.2_M2"
chr10	bjp	exon	103866119	103866199	2	-	.	gene_id "ENSG00000059915"; transcript_id "ENSE00002492513"
chr10	bjp	exon	103866353	103866547	2	-	.	gene_id "ENSG00000059915"; transcript_id "ENSE00000722762"
chr10	bjp	exon	103867741	103868169	2	-	.	gene_id "ENSG00000059915"; transcript_id "ENSE00000811524"
chr10	bjp	exon	103868835	103869201	2	-	.	gene_id "ENSG00000059915"; transcript_id "ENSE00001317785"
chr10	bjp	exon	103869990	103870092	2	-	.	gene_id "ENSG00000059915"; transcript_id "ENSE00003273806"
chr10	bjp	exon	103870358	103871094	2	-	.	gene_id "ENSG00000059915"; transcript_id "ENSG00000059915.2_M4"
chr10	bjp	exon	103872655	103873098	2	-	.	gene_id "ENSG00000059915"; transcript_id "ENSG00000059915.3_M2"
chr10	bjp	exon	103873143	103873368	2	+	.	gene_id "ENSG00000107872"; transcript_id "ENSG00000107872.1_M2"
chr10	bjp	exon	103873610	103873681	2	-	.	gene_id "ENSG00000059915"; transcript_id "ENSG00000059915.4_M2"
chr10	bjp	exon	103873768	103873827	2	+	.	gene_id "ENSG00000107872"; transcript_id "ENSG00000107872.1_M3"
chr10	bjp	exon	103873889	103874034	2	+	.	gene_id "ENSG00000107872"; transcript_id "ENSG00000107872.1_M4"
chr10	bjp	exon	103874246	103874848	2	+	.	gene_id "ENSG00000107872"; transcript_id "ENSG00000107872.1_M6"
chr10	bjp	exon	103875140	103875310	2	-	.	gene_id "ENSG00000059915"; transcript_id "ENSE00001940818_F1"
chr10	bjp	exon	103875470	103875496	2	-	.	gene_id "ENSG00000059915"; transcript_id "ENSE00001940818_F2"
chr10	bjp	exon	103875745	103876250	2	+	.	gene_id "ENSG00000107872"; transcript_id "ENSG00000107872.2_M4"
chr10	bjp	exon	103876758	103877090	2	+	.	gene_id "ENSG00000107872"; transcript_id "ENSE00000811530"
chr10	bjp	exon	103877199	103877526	2	-	.	gene_id "ENSG00000107874"; transcript_id "ENSE00003477806"
chr10	bjp	exon	103877611	103877671	2	-	.	gene_id "ENSG00000107874"; transcript_id "ENSE00003573358"
chr10	bjp	exon	103877752	103878348	2	-	.	gene_id "ENSG00000107874"; transcript_id "ENSG00000107874.1_M6"
chr10	bjp	exon	103878453	103878514	2	-	.	gene_id "ENSG00000107874"; transcript_id "ENSE00003551863"
chr10	bjp	exon	103878603	103878746	2	-	.	gene_id "ENSG00000107874"; transcript_id "ENSE00003660236"
chr10	bjp	exon	103879075	103879158	2	-	.	gene_id "ENSG00000107874"; transcript_id "ENSE00003633230"
chr10	bjp	exon	103886545	103886680	2	-	.	gene_id "ENSG00000107874"; transcript_id "ENSG00000107874.1_M3"
chr10	bjp	exon	103890509	103890581	2	+	.	gene_id "ENSG00000202569"; transcript_id "ENSE00001440462"
chr10	bjp	exon	103904056	103904219	2	-	.	gene_id "ENSG00000120055"; transcript_id "ENSE00003755842_F1"
chr10	bjp	exon	103904394	103904586	2	-	.	gene_id "ENSG00000120055"; transcript_id "ENSE00003755842_F2"
chr10	bjp	exon	103905052	103905180	2	-	.	gene_id "ENSG00000120055"; transcript_id "ENSE00003755842_F3"
chr10	bjp	exon	103905419	103905431	2	-	.	gene_id "ENSG00000120055"; transcript_id "ENSE00003760058_F1"
chr10	bjp	exon	103905577	103907576	2	+	.	gene_id "ENSG00000269609"; transcript_id "ENSG00000269609.1_M4"
chr10	bjp	exon	103907879	103910341	2	+	.	gene_id "ENSG00000269609"; transcript_id "ENSG00000269609.1_M5"
chr10	bjp	exon	103914955	103915170	2	+	.	gene_id "ENSG00000269609"; transcript_id "ENSE00003082301"
chr10	bjp	exon	103915459	103915514	2	+	.	gene_id "ENSG00000138111"; transcript_id "ENSG00000138111.1_M2"
chr10	bjp	exon	103915945	103916124	2	-	.	gene_id "ENSG00000138107"; transcript_id "ENSE00003797241"
chr10	bjp	exon	103920063	103920169	2	+	.	gene_id "ENSG00000138111"; transcript_id "ENSG00000138111.1_M3"
chr10	bjp	exon	103922370	103922742	2	+	.	gene_id "ENSG00000138111"; transcript_id "ENSG00000138111.2_M2"
chr10	bjp	exon	103922856	103922945	2	+	.	gene_id "ENSG00000138111"; transcript_id "ENSE00001788428"
chr10	bjp	exon	103923058	103923300	2	+	.	gene_id "ENSG00000138111"; transcript_id "ENSE00003797016"
chr10	bjp	exon	103924100	103924182	2	+	.	gene_id "ENSG00000138111"; transcript_id "ENSG00000138111.3_M2"
chr10	bjp	exon	103924772	103925224	2	+	.	gene_id "ENSG00000138111"; transcript_id "ENSG00000138111.4_M2"
chr10	bjp	exon	103925380	103925503	2	+	.	gene_id "ENSG00000138111"; transcript_id "ENSE00003560823"
chr10	bjp	exon	103926130	103926358	2	+	.	gene_id "ENSG00000138111"; transcript_id "ENSG00000138111.5_M2"
chr10	bjp	exon	103926944	103926962	2	-	.	gene_id "ENSG00000138107"; transcript_id "ENSE00003798067_F1"
chr10	bjp	exon	103927060	103927090	2	-	.	gene_id "ENSG00000138107"; transcript_id "ENSE00003798067_F2"
chr10	bjp	exon	103927679	103927850	2	+	.	gene_id "ENSG00000138111"; transcript_id "ENSE00001136054"
chr10	bjp	exon	103927928	103928121	2	+	.	gene_id "ENSG00000138111"; transcript_id "ENSE00000722799"
chr10	bjp	exon	103929830	103931153	2	+	.	gene_id "ENSG00000138111"; transcript_id "ENSE00001101181"
chr10	bjp	exon	103935223	103935263	2	-	.	gene_id "ENSG00000138107"; transcript_id "ENSE00003490980"
chr10	bjp	exon	103935928	103935989	2	-	.	gene_id "ENSG00000138107"; transcript_id "ENSE00003466738"
chr10	bjp	exon	103936092	103937132	2	-	.	gene_id "ENSG00000138107"; transcript_id "ENSG00000138107.2_M4"
chr10	bjp	exon	103937654	103937774	2	-	.	gene_id "ENSG00000138107"; transcript_id "ENSE00001862292_F2"
chr10	bjp	exon	103938168	103938470	2	-	.	gene_id "ENSG00000138107"; transcript_id "ENSG00000138107.1_M3"
chr10	bjp	exon	103939704	103939828	2	-	.	gene_id "ENSG00000138107"; transcript_id "ENSE00003585257"
chr10	bjp	exon	103943155	103943230	2	-	.	gene_id "ENSG00000138107"; transcript_id "ENSE00003637760"
chr10	bjp	exon	103956589	103956700	2	-	.	gene_id "ENSG00000138107"; transcript_id "ENSG00000138107.3_M4"
chr10	bjp	exon	103957976	103958323	2	+	.	gene_id "ENSG00000107882"; transcript_id "ENSG00000107882.1_M3"
chr10	bjp	exon	103963152	103963286	2	+	.	gene_id "ENSG00000107882"; transcript_id "ENSE00002382609"
chr10	bjp	exon	104003937	104004073	2	+	.	gene_id "ENSG00000107882"; transcript_id "ENSE00001101237"
chr10	bjp	exon	104045075	104045310	2	+	.	gene_id "ENSG00000107882"; transcript_id "ENSE00001920345"
chr10	bjp	exon	104046854	104046996	2	+	.	gene_id "ENSG00000107882"; transcript_id "ENSE00003478461"
chr10	bjp	exon	104047908	104047993	2	+	.	gene_id "ENSG00000107882"; transcript_id "ENSE00003476014"
chr10	bjp	exon	104048265	104048337	2	+	.	gene_id "ENSG00000107882"; transcript_id "ENSE00003466811"
chr10	bjp	exon	104051415	104051568	2	+	.	gene_id "ENSG00000107882"; transcript_id "ENSE00003493882"
chr10	bjp	exon	104053708	104053819	2	+	.	gene_id "ENSG00000107882"; transcript_id "ENSG00000107882.1_M2"
chr10	bjp	exon	104069517	104069651	2	+	.	gene_id "ENSG00000107882"; transcript_id "ENSE00001135883"
chr10	bjp	exon	104071537	104072907	2	+	.	gene_id "ENSG00000107882"; transcript_id "ENSG00000107882.2_M2"
chr10	bjp	exon	104073317	104073713	2	+	.	gene_id "ENSG00000107882"; transcript_id "ENSE00001451214"
chr10	bjp	exon	104081421	104081489	2	+	.	gene_id "ENSG00000107882"; transcript_id "ENSE00000811580"
chr10	bjp	exon	104084307	104087776	2	+	.	gene_id "ENSG00000107882"; transcript_id "ENSE00001929982"
chr10	bjp	exon	104096763	104098105	2	-	.	gene_id "ENSG00000272933"; transcript_id "ENSE00003710269"
chr10	bjp	exon	104098461	104099152	2	+	.	gene_id "ENSG00000171206"; transcript_id "ENSG00000171206.1_M2"
chr10	bjp	exon	104103172	104103231	2	+	.	gene_id "ENSG00000171206"; transcript_id "ENSE00001911106"
chr10	bjp	exon	104108647	104108742	2	+	.	gene_id "ENSG00000171206"; transcript_id "ENSE00003502671"
chr10	bjp	exon	104109073	104109306	2	+	.	gene_id "ENSG00000171206"; transcript_id "ENSG00000171206.2_M2"
chr10	bjp	exon	104110098	104110129	2	+	.	gene_id "ENSG00000171206"; transcript_id "ENSE00003540067"
chr10	bjp	exon	104110237	104110377	2	+	.	gene_id "ENSG00000171206"; transcript_id "ENSG00000171206.3_M2"
chr10	bjp	exon	104110739	104112401	2	+	.	gene_id "ENSG00000171206"; transcript_id "ENSG00000171206.1_M4"
chr10	bjp	exon	104127596	104130800	2	-	.	gene_id "ENSG00000138175"; transcript_id "ENSE00001026242"
chr10	bjp	exon	104139694	104139879	2	-	.	gene_id "ENSG00000138175"; transcript_id "ENSE00001026243"
chr10	bjp	exon	104143762	104143812	2	-	.	gene_id "ENSG00000138175"; transcript_id "ENSE00000933228"
chr10	bjp	exon	104166037	104166171	2	-	.	gene_id "ENSG00000138175"; transcript_id "ENSE00001304265"
chr10	bjp	exon	104166302	104166759	2	+	.	gene_id "ENSG00000156398"; transcript_id "ENSG00000156398.1_M9"
chr10	bjp	exon	104166987	104167092	2	+	.	gene_id "ENSG00000156398"; transcript_id "ENSE00003103569"
chr10	bjp	exon	104168004	104168099	2	+	.	gene_id "ENSG00000156398"; transcript_id "ENSE00003439366"
chr10	bjp	exon	104169468	104169545	2	+	.	gene_id "ENSG00000156398"; transcript_id "ENSE00003521772"
chr10	bjp	exon	104176696	104176756	2	+	.	gene_id "ENSG00000156398"; transcript_id "ENSE00003314574"
chr10	bjp	exon	104178259	104178556	2	+	.	gene_id "ENSG00000156398"; transcript_id "ENSG00000156398.1_M4"
chr10	bjp	exon	104178746	104178916	2	+	.	gene_id "ENSG00000156398"; transcript_id "ENSE00003568483"
chr10	bjp	exon	104179434	104179550	2	+	.	gene_id "ENSG00000156398"; transcript_id "ENSG00000156398.1_M3"
chr10	bjp	exon	104180191	104180336	2	+	.	gene_id "ENSG00000156398"; transcript_id "ENSG00000156398.1_M5"
chr10	bjp	exon	104181079	104181266	2	+	.	gene_id "ENSG00000156398"; transcript_id "ENSG00000156398.2_M4"
chr10	bjp	exon	104181483	104181568	2	+	.	gene_id "ENSG00000156398"; transcript_id "ENSE00003572938"
chr10	bjp	exon	104183482	104183542	2	+	.	gene_id "ENSG00000156398"; transcript_id "ENSE00001135706"
chr10	bjp	exon	104183911	104183977	2	+	.	gene_id "ENSG00000156398"; transcript_id "ENSE00003429830"
chr10	bjp	exon	104184618	104184667	2	+	.	gene_id "ENSG00000156398"; transcript_id "ENSE00003524397"
chr10	bjp	exon	104185312	104185361	2	+	.	gene_id "ENSG00000156398"; transcript_id "ENSE00003601839"
chr10	bjp	exon	104187622	104187669	2	+	.	gene_id "ENSG00000156398"; transcript_id "ENSE00003464078"
chr10	bjp	exon	104189429	104195260	2	+	.	gene_id "ENSG00000156398"; transcript_id "ENSG00000156398.2_M3"
chr10	bjp	exon	104195730	104195890	2	+	.	gene_id "ENSG00000166272"; transcript_id "ENSE00001689084"
chr10	bjp	exon	104227740	104227908	2	+	.	gene_id "ENSG00000166272"; transcript_id "ENSE00001451186"
chr10	bjp	exon	104258606	104258708	2	+	.	gene_id "ENSG00000252994"; transcript_id "ENSE00002089462"
chr10	bjp	exon	104264597	104264758	2	+	.	gene_id "ENSG00000166272"; transcript_id "ENSE00001101602"
chr10	bjp	exon	104267244	104270913	2	+	.	gene_id "ENSG00000166272"; transcript_id "ENSG00000166272.1_M2"
chr10	bjp	exon	104285187	104285641	2	-	.	gene_id "ENSG00000148795"; transcript_id "ENSG00000148795.1_M5"
chr10	bjp	exon	104286164	104286359	2	-	.	gene_id "ENSG00000148795"; transcript_id "ENSG00000148795.1_M3"
chr10	bjp	exon	104287171	104287340	2	-	.	gene_id "ENSG00000148795"; transcript_id "ENSE00003319035"
chr10	bjp	exon	104287381	104287531	2	+	.	gene_id "ENSG00000203886"; transcript_id "ENSE00001451171"
chr10	bjp	exon	104287653	104287868	2	-	.	gene_id "ENSG00000148795"; transcript_id "ENSE00000987440"
chr10	bjp	exon	104288145	104288846	2	-	.	gene_id "ENSG00000148795"; transcript_id "ENSG00000148795.1_M2"
chr10	bjp	exon	104289187	104289685	2	-	.	gene_id "ENSG00000148795"; transcript_id "ENSG00000148795.2_M2"
chr10	bjp	exon	104289922	104290261	2	-	.	gene_id "ENSG00000148795"; transcript_id "ENSG00000148795.3_M2"
chr10	bjp	exon	104291381	104291439	2	-	.	gene_id "ENSG00000148795"; transcript_id "ENSE00003803407"
chr10	bjp	exon	104291732	104292200	2	-	.	gene_id "ENSG00000148795"; transcript_id "ENSG00000148795.1_M4"
chr10	bjp	exon	104292682	104292780	2	-	.	gene_id "ENSG00000213061"; transcript_id "ENSE00001715444"
chr10	bjp	exon	104299910	104300199	2	-	.	gene_id "ENSG00000213061"; transcript_id "ENSE00001681305"
chr10	bjp	exon	104300321	104300486	2	+	.	gene_id "ENSG00000236937"; transcript_id "ENSE00001748153_F1"
chr10	bjp	exon	104300677	104301029	2	-	.	gene_id "ENSG00000282772"; transcript_id "ENSG00000282772.1_M3"
chr10	bjp	exon	104308954	104308985	2	+	.	gene_id "ENSG00000166275"; transcript_id "ENSE00001846473_F1"
chr10	bjp	exon	104309159	104309244	2	-	.	gene_id "ENSG00000282772"; transcript_id "ENSG00000282772.2_M2"
chr10	bjp	exon	104315067	104315129	2	+	.	gene_id "ENSG00000166275"; transcript_id "ENSE00003481243"
chr10	bjp	exon	104315234	104315564	2	+	.	gene_id "ENSG00000166275"; transcript_id "ENSG00000166275.1_M2"
chr10	bjp	exon	104316891	104316911	2	+	.	gene_id "ENSG00000166275"; transcript_id "ENSE00003566433"
chr10	bjp	exon	104317604	104319691	2	+	.	gene_id "ENSG00000166275"; transcript_id "ENSG00000166275.1_M3"
chr10	bjp	exon	104324448	104324486	2	+	.	gene_id "ENSG00000214435"; transcript_id "ENSE00003683637"
chr10	bjp	exon	104324726	104324853	2	+	.	gene_id "ENSG00000214435"; transcript_id "ENSE00003643519"
chr10	bjp	exon	104327055	104327205	2	+	.	gene_id "ENSG00000214435"; transcript_id "ENSE00003661944"
chr10	bjp	exon	104327704	104327840	2	+	.	gene_id "ENSG00000214435"; transcript_id "ENSE00003587396"
chr10	bjp	exon	104329200	104329269	2	+	.	gene_id "ENSG00000214435"; transcript_id "ENSE00003529361"
chr10	bjp	exon	104331561	104331642	2	+	.	gene_id "ENSG00000214435"; transcript_id "ENSE00003576807"
chr10	bjp	exon	104332978	104333109	2	+	.	gene_id "ENSG00000214435"; transcript_id "ENSE00003680896"
chr10	bjp	exon	104333448	104333590	2	+	.	gene_id "ENSG00000214435"; transcript_id "ENSE00003506800"
chr10	bjp	exon	104342125	104342439	2	-	.	gene_id "ENSG00000235266"; transcript_id "ENSE00001736236"
chr10	bjp	exon	104344864	104344998	2	+	.	gene_id "ENSG00000214435"; transcript_id "ENSG00000214435.1_M3"
chr10	bjp	exon	104354886	104356197	2	+	.	gene_id "ENSG00000214435"; transcript_id "ENSG00000214435.2_M3"
chr10	bjp	exon	104375400	104376205	2	+	.	gene_id "ENSG00000272912"; transcript_id "ENSE00003703714"
chr10	bjp	exon	104379087	104380895	2	+	.	gene_id "ENSG00000148842"; transcript_id "ENSG00000148842.1_M3"
chr10	bjp	exon	104388149	104388420	2	+	.	gene_id "ENSG00000148842"; transcript_id "ENSE00001369593"
chr10	bjp	exon	104505349	104505511	2	+	.	gene_id "ENSG00000278498"; transcript_id "ENSE00003724393"
chr10	bjp	exon	104527508	104527651	2	+	.	gene_id "ENSG00000148842"; transcript_id "ENSE00002517953"
chr10	bjp	exon	104532124	104532261	2	+	.	gene_id "ENSG00000148842"; transcript_id "ENSE00001661582"
chr10	bjp	exon	104534595	104534764	2	+	.	gene_id "ENSG00000148842"; transcript_id "ENSE00001806333"
chr10	bjp	exon	104546234	104546520	2	+	.	gene_id "ENSG00000148842"; transcript_id "ENSG00000148842.1_M2"
chr10	bjp	exon	104549570	104549635	2	+	.	gene_id "ENSG00000148842"; transcript_id "ENSE00001025936"
chr10	bjp	exon	104553561	104553745	2	+	.	gene_id "ENSG00000148842"; transcript_id "ENSE00003490174"
chr10	bjp	exon	104554446	104565467	2	+	.	gene_id "ENSG00000148842"; transcript_id "ENSG00000148842.2_M3"
chr10	bjp	exon	104567360	104567671	2	+	.	gene_id "ENSG00000148842"; transcript_id "ENSE00001288096_F2"
chr10	bjp	exon	104568062	104568238	2	-	.	gene_id "ENSG00000076685"; transcript_id "ENSE00003472845"
chr10	bjp	exon	104568387	104568447	2	-	.	gene_id "ENSG00000076685"; transcript_id "ENSE00003602669"
chr10	bjp	exon	104569022	104569073	2	-	.	gene_id "ENSG00000076685"; transcript_id "ENSE00003470626"
chr10	bjp	exon	104570601	104570771	2	-	.	gene_id "ENSG00000076685"; transcript_id "ENSE00003621912"
chr10	bjp	exon	104571194	104571501	2	-	.	gene_id "ENSG00000076685"; transcript_id "ENSG00000076685.1_M2"
chr10	bjp	exon	104571810	104571997	2	-	.	gene_id "ENSG00000076685"; transcript_id "ENSG00000076685.1_M3"
chr10	bjp	exon	104573401	104573442	2	-	.	gene_id "ENSG00000076685"; transcript_id "ENSE00003576701"
chr10	bjp	exon	104574741	104574824	2	-	.	gene_id "ENSG00000076685"; transcript_id "ENSG00000076685.2_M2"
chr10	bjp	exon	104575422	104575538	2	-	.	gene_id "ENSG00000076685"; transcript_id "ENSE00001771203"
chr10	bjp	exon	104575842	104576434	2	-	.	gene_id "ENSG00000076685"; transcript_id "ENSG00000076685.2_M3"
chr10	bjp	exon	104577374	104577467	2	-	.	gene_id "ENSG00000076685"; transcript_id "ENSE00003479528"
chr10	bjp	exon	104578111	104578391	2	-	.	gene_id "ENSG00000076685"; transcript_id "ENSG00000076685.3_M3"
chr10	bjp	exon	104578493	104578550	2	-	.	gene_id "ENSG00000076685"; transcript_id "ENSE00003474155"
chr10	bjp	exon	104578683	104578774	2	-	.	gene_id "ENSG00000076685"; transcript_id "ENSE00003533796"
chr10	bjp	exon	104582805	104582828	2	-	.	gene_id "ENSG00000076685"; transcript_id "ENSE00003658283"
chr10	bjp	exon	104583153	104583248	2	-	.	gene_id "ENSG00000076685"; transcript_id "ENSG00000076685.3_M2"
chr10	bjp	exon	104584034	104584151	2	-	.	gene_id "ENSG00000076685"; transcript_id "ENSG00000076685.1_M4"
chr10	bjp	exon	104589195	104589255	2	-	.	gene_id "ENSG00000076685"; transcript_id "ENSE00003461435"
chr10	bjp	exon	104602464	104602863	2	-	.	gene_id "ENSG00000237827"; transcript_id "ENSE00001621568"
chr10	bjp	exon	104613978	104614051	2	-	.	gene_id "ENSG00000076685"; transcript_id "ENSE00003486547"
chr10	bjp	exon	104614693	104614768	2	-	.	gene_id "ENSG00000076685"; transcript_id "ENSE00001910088"
chr10	bjp	exon	104644776	104644941	2	-	.	gene_id "ENSG00000076685"; transcript_id "ENSE00001904392"
chr10	bjp	exon	104650364	104650488	2	-	.	gene_id "ENSG00000076685"; transcript_id "ENSE00003512439"
chr10	bjp	exon	104651061	104651601	2	+	.	gene_id "ENSG00000213277"; transcript_id "ENSE00001701236"
chr10	bjp	exon	104656671	104656806	2	-	.	gene_id "ENSG00000076685"; transcript_id "ENSE00001903386"
chr10	bjp	exon	104728089	104730219	2	+	.	gene_id "ENSG00000235376"; transcript_id "ENSE00002292755"
chr10	bjp	exon	104760760	104761873	2	+	.	gene_id "ENSG00000148798"; transcript_id "ENSE00001451047"
chr10	bjp	exon	104770627	104770751	2	+	.	gene_id "ENSG00000148798"; transcript_id "ENSE00001644022"
chr10	bjp	exon	104771955	104773951	2	+	.	gene_id "ENSG00000148798"; transcript_id "ENSE00001451043"
chr10	bjp	exon	104797752	104797884	2	-	.	gene_id "ENSG00000212413"; transcript_id "ENSE00001508895"
chr10	bjp	exon	104819211	104819238	2	-	.	gene_id "ENSG00000156374"; transcript_id "ENSE00003492085"
chr10	bjp	exon	104832221	104832302	2	-	.	gene_id "ENSG00000156374"; transcript_id "ENSG00000156374.2_M2"
chr10	bjp	exon	104833339	104833796	2	-	.	gene_id "ENSG00000156374"; transcript_id "ENSG00000156374.3_M2"
chr10	bjp	exon	104835709	104836136	2	-	.	gene_id "ENSG00000156374"; transcript_id "ENSG00000156374.1_M3"
chr10	bjp	exon	104851661	104852242	2	+	.	gene_id "ENSG00000148835"; transcript_id "ENSE00001092400"
chr10	bjp	exon	104856668	104856905	2	+	.	gene_id "ENSG00000148835"; transcript_id "ENSE00001092401"
chr10	bjp	exon	104861556	104861871	2	+	.	gene_id "ENSG00000148835"; transcript_id "ENSE00001092398"
chr10	bjp	exon	104862925	104863088	2	+	.	gene_id "ENSG00000148835"; transcript_id "ENSE00001092399"
chr10	bjp	exon	104863201	104863336	2	+	.	gene_id "ENSG00000148835"; transcript_id "ENSE00001092397"
chr10	bjp	exon	104866554	104866683	2	+	.	gene_id "ENSG00000148835"; transcript_id "ENSE00000987662"
chr10	bjp	exon	104868637	104868801	2	+	.	gene_id "ENSG00000148835"; transcript_id "ENSE00000987663"
chr10	bjp	exon	104870477	104870654	2	+	.	gene_id "ENSG00000148835"; transcript_id "ENSE00000987664"
chr10	bjp	exon	104870823	104871000	2	+	.	gene_id "ENSG00000148835"; transcript_id "ENSE00000987665"
chr10	bjp	exon	104871308	104872342	2	+	.	gene_id "ENSG00000148835"; transcript_id "ENSE00001917830_F1"
chr10	bjp	exon	104877721	104877727	2	-	.	gene_id "ENSG00000283867"; transcript_id "ENSE00001565475_F1"
chr10	bjp	exon	104879072	104879400	2	-	.	gene_id "ENSG00000173915"; transcript_id "ENSG00000173915.1_M3"
chr10	bjp	exon	104879735	104879792	2	-	.	gene_id "ENSG00000173915"; transcript_id "ENSG00000173915.2_M2"
chr10	bjp	exon	104879974	104880056	2	+	.	gene_id "ENSG00000148843"; transcript_id "ENSG00000148843.1_M2"
chr10	bjp	exon	104881747	104881859	2	+	.	gene_id "ENSG00000148843"; transcript_id "ENSE00003505969"
chr10	bjp	exon	104882974	104883157	2	+	.	gene_id "ENSG00000148843"; transcript_id "ENSE00001904083"
chr10	bjp	exon	104883724	104883855	2	+	.	gene_id "ENSG00000148843"; transcript_id "ENSE00003619383"
chr10	bjp	exon	104886443	104886610	2	+	.	gene_id "ENSG00000148843"; transcript_id "ENSG00000148843.2_M2"
chr10	bjp	exon	104888345	104888695	2	+	.	gene_id "ENSG00000148843"; transcript_id "ENSG00000148843.1_M3"
chr10	bjp	exon	104889307	104889430	2	+	.	gene_id "ENSG00000148843"; transcript_id "ENSE00000987739"
chr10	bjp	exon	104889931	104890112	2	+	.	gene_id "ENSG00000148843"; transcript_id "ENSE00000987740"
chr10	bjp	exon	104893024	104893130	2	+	.	gene_id "ENSG00000148843"; transcript_id "ENSE00000987741"
chr10	bjp	exon	104896422	104896628	2	+	.	gene_id "ENSG00000148843"; transcript_id "ENSE00000987742"
chr10	bjp	exon	104897272	104897396	2	+	.	gene_id "ENSG00000148843"; transcript_id "ENSE00000987743"
chr10	bjp	exon	104897576	104897636	2	+	.	gene_id "ENSG00000148843"; transcript_id "ENSE00000987744"
chr10	bjp	exon	104898311	104898457	2	+	.	gene_id "ENSG00000148843"; transcript_id "ENSE00000987745"
chr10	bjp	exon	104899797	104900048	2	+	.	gene_id "ENSG00000148843"; transcript_id "ENSE00000987746"
chr10	bjp	exon	104901136	104901276	2	+	.	gene_id "ENSG00000148843"; transcript_id "ENSE00000987747"
chr10	bjp	exon	104901784	104901978	2	+	.	gene_id "ENSG00000148843"; transcript_id "ENSE00001025997"
chr10	bjp	exon	104902883	104903053	2	+	.	gene_id "ENSG00000148843"; transcript_id "ENSE00000987749"
chr10	bjp	exon	104904694	104904913	2	+	.	gene_id "ENSG00000148843"; transcript_id "ENSE00001092404"
chr10	bjp	exon	104906020	104906169	2	+	.	gene_id "ENSG00000148843"; transcript_id "ENSE00001092406"
chr10	bjp	exon	104906575	104906690	2	+	.	gene_id "ENSG00000148843"; transcript_id "ENSE00001092405"
chr10	bjp	exon	104908016	104908557	2	+	.	gene_id "ENSG00000148843"; transcript_id "ENSG00000148843.3_M2"
chr10	bjp	exon	104910356	104910418	2	+	.	gene_id "ENSG00000148843"; transcript_id "ENSE00001025995"
chr10	bjp	exon	104915153	104915258	2	+	.	gene_id "ENSG00000148843"; transcript_id "ENSE00001026002"
chr10	bjp	exon	104916972	104917061	2	+	.	gene_id "ENSG00000148843"; transcript_id "ENSG00000148843.4_M2"
chr10	bjp	exon	104917272	104917726	2	+	.	gene_id "ENSG00000148843"; transcript_id "ENSG00000148843.5_M2"
chr10	bjp	exon	104917822	104917999	2	+	.	gene_id "ENSG00000148843"; transcript_id "ENSE00001026009"
chr10	bjp	exon	104920966	104921022	2	+	.	gene_id "ENSG00000148843"; transcript_id "ENSE00001026012"
chr10	bjp	exon	104921637	104921759	2	+	.	gene_id "ENSG00000148843"; transcript_id "ENSE00001026008"
chr10	bjp	exon	104922697	104922819	2	+	.	gene_id "ENSG00000148843"; transcript_id "ENSE00001025998"
chr10	bjp	exon	104923241	104923532	2	+	.	gene_id "ENSG00000148843"; transcript_id "ENSE00001026011"
chr10	bjp	exon	104923684	104923800	2	+	.	gene_id "ENSG00000148843"; transcript_id "ENSE00001026014"
chr10	bjp	exon	104924781	104924930	2	+	.	gene_id "ENSG00000148843"; transcript_id "ENSE00001026006"
chr10	bjp	exon	104925168	104925415	2	+	.	gene_id "ENSG00000148843"; transcript_id "ENSE00001026005"
chr10	bjp	exon	104926120	104926288	2	+	.	gene_id "ENSG00000148843"; transcript_id "ENSE00001026000"
chr10	bjp	exon	104926873	104927026	2	+	.	gene_id "ENSG00000148843"; transcript_id "ENSE00001026003"
chr10	bjp	exon	104927271	104927640	2	+	.	gene_id "ENSG00000148843"; transcript_id "ENSG00000148843.6_M2"
chr10	bjp	exon	104928367	104929281	2	+	.	gene_id "ENSG00000148843"; transcript_id "ENSG00000148843.7_M2"
chr10	bjp	exon	104929774	104930554	2	-	.	gene_id "ENSG00000138172"; transcript_id "ENSG00000138172.1_M2"
chr10	bjp	exon	104932383	104933187	2	-	.	gene_id "ENSG00000138172"; transcript_id "ENSG00000138172.1_M4"
chr10	bjp	exon	104933799	104933850	2	+	.	gene_id "ENSG00000273485"; transcript_id "ENSE00003703364_F1"
chr10	bjp	exon	104934081	104934585	2	-	.	gene_id "ENSG00000138172"; transcript_id "ENSG00000138172.2_M4"
chr10	bjp	exon	104934885	104935042	2	-	.	gene_id "ENSG00000138172"; transcript_id "ENSE00001939708"
chr10	bjp	exon	104935162	104935407	2	-	.	gene_id "ENSG00000138172"; transcript_id "ENSG00000138172.1_M5"
chr10	bjp	exon	104935852	104936241	2	+	.	gene_id "ENSG00000234699"; transcript_id "ENSE00001648948"
chr10	bjp	exon	104936392	104938752	2	-	.	gene_id "ENSG00000185933"; transcript_id "ENSE00001297659"
chr10	bjp	exon	104941222	104941913	2	-	.	gene_id "ENSG00000185933"; transcript_id "ENSE00001303973"
chr10	bjp	exon	104945457	104945722	2	+	.	gene_id "ENSG00000234699"; transcript_id "ENSE00001660744"
chr10	bjp	exon	104955840	104956758	2	-	.	gene_id "ENSG00000183128"; transcript_id "ENSE00001450876"
chr10	bjp	exon	104959348	104959603	2	-	.	gene_id "ENSG00000183128"; transcript_id "ENSE00001311617"
chr10	bjp	exon	104961800	104962294	2	-	.	gene_id "ENSG00000183128"; transcript_id "ENSE00001450877"
chr10	bjp	exon	104962654	104963048	2	-	.	gene_id "ENSG00000235470"; transcript_id "ENSE00001659122"
chr10	bjp	exon	104977529	104978022	2	+	.	gene_id "ENSG00000107954"; transcript_id "ENSE00001450873"
chr10	bjp	exon	104978111	104978285	2	-	.	gene_id "ENSG00000235470"; transcript_id "ENSE00001626643"
chr10	bjp	exon	104995308	104995688	2	-	.	gene_id "ENSG00000235470"; transcript_id "ENSE00001712949"
chr10	bjp	exon	104998882	104998943	2	-	.	gene_id "ENSG00000235470"; transcript_id "ENSE00001703597"
chr10	bjp	exon	105000951	105000958	2	-	.	gene_id "ENSG00000235470"; transcript_id "ENSE00002434106"
chr10	bjp	exon	105032650	105032727	2	+	.	gene_id "ENSG00000226431"; transcript_id "ENSE00001806328"
chr10	bjp	exon	105034090	105034535	2	+	.	gene_id "ENSG00000226431"; transcript_id "ENSE00001755539"
chr10	bjp	exon	105038791	105038972	2	+	.	gene_id "ENSG00000107954"; transcript_id "ENSE00001630990"
chr10	bjp	exon	105041633	105041796	2	+	.	gene_id "ENSG00000107954"; transcript_id "ENSE00001626947"
chr10	bjp	exon	105054433	105054674	2	+	.	gene_id "ENSG00000107954"; transcript_id "ENSE00003485795"
chr10	bjp	exon	105055087	105055408	2	+	.	gene_id "ENSG00000107954"; transcript_id "ENSG00000107954.1_M3"
chr10	bjp	exon	105061186	105061486	2	+	.	gene_id "ENSG00000107954"; transcript_id "ENSE00001829224"
chr10	bjp	exon	105077778	105077924	2	+	.	gene_id "ENSG00000107954"; transcript_id "ENSE00000723391"
chr10	bjp	exon	105078397	105080821	2	+	.	gene_id "ENSG00000107954"; transcript_id "ENSE00001161351"
chr10	bjp	exon	105082297	105092047	2	-	.	gene_id "ENSG00000107957"; transcript_id "ENSG00000107957.1_M4"
chr10	bjp	exon	105094056	105094175	2	-	.	gene_id "ENSG00000107957"; transcript_id "ENSE00003629399"
chr10	bjp	exon	105097428	105098855	2	+	.	gene_id "ENSG00000273108"; transcript_id "ENSE00003703860"
chr10	bjp	exon	105100386	105100435	2	-	.	gene_id "ENSG00000107957"; transcript_id "ENSE00003579277"
chr10	bjp	exon	105101677	105102014	2	-	.	gene_id "ENSG00000107957"; transcript_id "ENSE00003557264"
chr10	bjp	exon	105106000	105106117	2	-	.	gene_id "ENSG00000107957"; transcript_id "ENSE00003555306"
chr10	bjp	exon	105111272	105111355	2	-	.	gene_id "ENSG00000107957"; transcript_id "ENSE00000987725"
chr10	bjp	exon	105115899	105116012	2	-	.	gene_id "ENSG00000107957"; transcript_id "ENSE00003669979"
chr10	bjp	exon	105149829	105149960	2	-	.	gene_id "ENSG00000107957"; transcript_id "ENSE00003468685"
chr10	bjp	exon	105157122	105157166	2	-	.	gene_id "ENSG00000107957"; transcript_id "ENSE00003533932"
chr10	bjp	exon	105161673	105161780	2	+	.	gene_id "ENSG00000222503"; transcript_id "ENSE00001590389"
chr10	bjp	exon	105181544	105181572	2	-	.	gene_id "ENSG00000107957"; transcript_id "ENSE00003480083"
chr10	bjp	exon	105181842	105181986	2	-	.	gene_id "ENSG00000107957"; transcript_id "ENSE00001450852"
chr10	bjp	exon	105212347	105212438	2	-	.	gene_id "ENSG00000107957"; transcript_id "ENSE00000811670"
chr10	bjp	exon	105223802	105223878	2	-	.	gene_id "ENSG00000107957"; transcript_id "ENSE00001274601"
chr10	bjp	exon	105234002	105234195	2	+	.	gene_id "ENSG00000280693"; transcript_id "ENSE00003767618"
chr10	bjp	exon	105234829	105235132	2	+	.	gene_id "ENSG00000280693"; transcript_id "ENSG00000280693.1_M2"
chr10	bjp	exon	105237826	105237964	2	+	.	gene_id "ENSG00000280693"; transcript_id "ENSE00003769552"
chr10	bjp	exon	105241905	105243477	2	+	.	gene_id "ENSG00000280693"; transcript_id "ENSG00000280693.2_M2"
chr10	bjp	exon	105255141	105255216	2	-	.	gene_id "ENSG00000107957"; transcript_id "ENSE00002521677"
chr10	bjp	exon	105289320	105289400	2	-	.	gene_id "ENSG00000107957"; transcript_id "ENSG00000107957.1_M2"
chr10	bjp	exon	105343520	105343868	2	-	.	gene_id "ENSG00000107957"; transcript_id "ENSG00000107957.2_M2"
chr10	bjp	exon	105365745	105368135	2	-	.	gene_id "ENSG00000260461"; transcript_id "ENSE00002616107"
chr10	bjp	exon	105370936	105371235	2	-	.	gene_id "ENSG00000107960"; transcript_id "ENSG00000107960.1_M3"
chr10	bjp	exon	105377463	105377535	2	-	.	gene_id "ENSG00000107960"; transcript_id "ENSE00003473629"
chr10	bjp	exon	105380510	105380632	2	-	.	gene_id "ENSG00000107960"; transcript_id "ENSE00003499255"
chr10	bjp	exon	105385926	105386097	2	-	.	gene_id "ENSG00000107960"; transcript_id "ENSE00003477366"
chr10	bjp	exon	105386670	105386754	2	-	.	gene_id "ENSG00000107960"; transcript_id "ENSE00001827245"
chr10	bjp	exon	105387254	105387377	2	-	.	gene_id "ENSG00000107960"; transcript_id "ENSE00003512298"
chr10	bjp	exon	105388339	105388602	2	-	.	gene_id "ENSG00000107960"; transcript_id "ENSG00000107960.1_M2"
chr10	bjp	exon	105393459	105393524	2	-	.	gene_id "ENSG00000107960"; transcript_id "ENSE00003548614"
chr10	bjp	exon	105398759	105398854	2	-	.	gene_id "ENSG00000107960"; transcript_id "ENSE00003511537"
chr10	bjp	exon	105405676	105405883	2	-	.	gene_id "ENSG00000107960"; transcript_id "ENSG00000107960.2_M2"
chr10	bjp	exon	105406314	105406419	2	-	.	gene_id "ENSG00000107960"; transcript_id "ENSG00000107960.3_M2"
chr10	bjp	exon	105455467	105456161	2	+	.	gene_id "ENSG00000065613"; transcript_id "ENSE00001319269"
chr10	bjp	exon	105478711	105478875	2	+	.	gene_id "ENSG00000065613"; transcript_id "ENSE00001271743"
chr10	bjp	exon	105485189	105485237	2	+	.	gene_id "ENSG00000065613"; transcript_id "ENSE00000515224"
chr10	bjp	exon	105485580	105485729	2	+	.	gene_id "ENSG00000065613"; transcript_id "ENSE00000515225"
chr10	bjp	exon	105491484	105491556	2	+	.	gene_id "ENSG00000065613"; transcript_id "ENSE00000723471"
chr10	bjp	exon	105491704	105491898	2	+	.	gene_id "ENSG00000065613"; transcript_id "ENSE00000723472"
chr10	bjp	exon	105492452	105492533	2	+	.	gene_id "ENSG00000065613"; transcript_id "ENSE00000723473"
chr10	bjp	exon	105494027	105494155	2	+	.	gene_id "ENSG00000065613"; transcript_id "ENSE00000723474"
chr10	bjp	exon	105494755	105496113	2	+	.	gene_id "ENSG00000065613"; transcript_id "ENSE00000723475"
chr10	bjp	exon	105498145	105498275	2	+	.	gene_id "ENSG00000065613"; transcript_id "ENSE00000515231"
chr10	bjp	exon	105498494	105498617	2	+	.	gene_id "ENSG00000065613"; transcript_id "ENSE00000515232"
chr10	bjp	exon	105500788	105500967	2	+	.	gene_id "ENSG00000065613"; transcript_id "ENSG00000065613.1_M2"
chr10	bjp	exon	105503426	105503518	2	+	.	gene_id "ENSG00000065613"; transcript_id "ENSE00000987678"
chr10	bjp	exon	105510762	105510891	2	+	.	gene_id "ENSG00000065613"; transcript_id "ENSE00003464481"
chr10	bjp	exon	105511383	105511715	2	+	.	gene_id "ENSG00000065613"; transcript_id "ENSG00000065613.2_M2"
chr10	bjp	exon	105512329	105512517	2	+	.	gene_id "ENSG00000065613"; transcript_id "ENSE00000723483"
chr10	bjp	exon	105513083	105513208	2	+	.	gene_id "ENSG00000065613"; transcript_id "ENSE00001271679"
chr10	bjp	exon	105514215	105514328	2	+	.	gene_id "ENSG00000065613"; transcript_id "ENSE00001271668"
chr10	bjp	exon	105518106	105521773	2	+	.	gene_id "ENSG00000065613"; transcript_id "ENSE00001450811"
chr10	bjp	exon	105523846	105524847	2	-	.	gene_id "ENSG00000065618"; transcript_id "ENSG00000065618.1_M3"
chr10	bjp	exon	105525252	105525332	2	-	.	gene_id "ENSG00000065618"; transcript_id "ENSE00002432092"
chr10	bjp	exon	105525486	105525548	2	-	.	gene_id "ENSG00000065618"; transcript_id "ENSE00002431212"
chr10	bjp	exon	105525818	105525955	2	-	.	gene_id "ENSG00000065618"; transcript_id "ENSE00002431374"
chr10	bjp	exon	105526525	105526914	2	-	.	gene_id "ENSG00000065618"; transcript_id "ENSE00002532267"
chr10	bjp	exon	105527201	105527347	2	-	.	gene_id "ENSG00000065618"; transcript_id "ENSE00002484935"
chr10	bjp	exon	105527843	105527953	2	-	.	gene_id "ENSG00000065618"; transcript_id "ENSE00002434437"
chr10	bjp	exon	105528054	105528143	2	-	.	gene_id "ENSG00000065618"; transcript_id "ENSE00002515798"
chr10	bjp	exon	105529469	105529609	2	-	.	gene_id "ENSG00000065618"; transcript_id "ENSE00002522096"
chr10	bjp	exon	105530022	105530090	2	-	.	gene_id "ENSG00000065618"; transcript_id "ENSE00002440380"
chr10	bjp	exon	105530612	105530749	2	-	.	gene_id "ENSG00000065618"; transcript_id "ENSE00002530287"
chr10	bjp	exon	105531360	105531482	2	-	.	gene_id "ENSG00000065618"; transcript_id "ENSE00002455258"
chr10	bjp	exon	105532025	105532075	2	-	.	gene_id "ENSG00000065618"; transcript_id "ENSE00002481471"
chr10	bjp	exon	105532399	105532473	2	-	.	gene_id "ENSG00000065618"; transcript_id "ENSE00002437368"
chr10	bjp	exon	105532562	105532594	2	-	.	gene_id "ENSG00000065618"; transcript_id "ENSE00002521979"
chr10	bjp	exon	105532929	105532955	2	-	.	gene_id "ENSG00000065618"; transcript_id "ENSE00002434721"
chr10	bjp	exon	105533307	105533366	2	-	.	gene_id "ENSG00000065618"; transcript_id "ENSE00002484497"
chr10	bjp	exon	105534049	105534102	2	-	.	gene_id "ENSG00000065618"; transcript_id "ENSE00002432907"
chr10	bjp	exon	105534287	105534328	2	-	.	gene_id "ENSG00000065618"; transcript_id "ENSE00002517268"
chr10	bjp	exon	105534469	105534522	2	-	.	gene_id "ENSG00000065618"; transcript_id "ENSE00002529524"
chr10	bjp	exon	105535405	105535440	2	-	.	gene_id "ENSG00000065618"; transcript_id "ENSE00002470637"
chr10	bjp	exon	105536487	105536567	2	-	.	gene_id "ENSG00000065618"; transcript_id "ENSE00002493479"
chr10	bjp	exon	105536811	105536846	2	-	.	gene_id "ENSG00000065618"; transcript_id "ENSE00002470827"
chr10	bjp	exon	105538744	105538779	2	-	.	gene_id "ENSG00000065618"; transcript_id "ENSE00002475582"
chr10	bjp	exon	105539733	105539759	2	-	.	gene_id "ENSG00000065618"; transcript_id "ENSE00002481363"
chr10	bjp	exon	105540717	105540788	2	-	.	gene_id "ENSG00000065618"; transcript_id "ENSE00002483564"
chr10	bjp	exon	105541047	105541066	2	-	.	gene_id "ENSG00000065618"; transcript_id "ENSE00002462723_F1"
chr10	bjp	exon	105541083	105541164	2	-	.	gene_id "ENSG00000283788"; transcript_id "ENSE00001546608_F1"
chr10	bjp	exon	105542386	105542448	2	-	.	gene_id "ENSG00000065618"; transcript_id "ENSE00002525137"
chr10	bjp	exon	105543066	105543101	2	-	.	gene_id "ENSG00000065618"; transcript_id "ENSE00002525449"
chr10	bjp	exon	105543603	105543638	2	-	.	gene_id "ENSG00000065618"; transcript_id "ENSE00002505887"
chr10	bjp	exon	105543830	105543883	2	-	.	gene_id "ENSG00000065618"; transcript_id "ENSE00002484893"
chr10	bjp	exon	105544462	105544496	2	-	.	gene_id "ENSG00000065618"; transcript_id "ENSE00002486026"
chr10	bjp	exon	105545136	105545198	2	-	.	gene_id "ENSG00000065618"; transcript_id "ENSE00002507990"
chr10	bjp	exon	105546015	105546119	2	-	.	gene_id "ENSG00000065618"; transcript_id "ENSE00002716720"
chr10	bjp	exon	105546900	105546962	2	-	.	gene_id "ENSG00000065618"; transcript_id "ENSE00000723546"
chr10	bjp	exon	105547072	105547098	2	-	.	gene_id "ENSG00000065618"; transcript_id "ENSE00000811676"
chr10	bjp	exon	105547961	105547987	2	-	.	gene_id "ENSG00000065618"; transcript_id "ENSE00001026079"
chr10	bjp	exon	105548156	105548381	2	-	.	gene_id "ENSG00000065618"; transcript_id "ENSG00000065618.1_M2"
chr10	bjp	exon	105548764	105548985	2	-	.	gene_id "ENSG00000065618"; transcript_id "ENSG00000065618.2_M2"
chr10	bjp	exon	105549960	105550157	2	-	.	gene_id "ENSG00000065618"; transcript_id "ENSE00000723550"
chr10	bjp	exon	105551134	105551178	2	-	.	gene_id "ENSG00000065618"; transcript_id "ENSE00000723552"
chr10	bjp	exon	105552301	105552702	2	-	.	gene_id "ENSG00000065618"; transcript_id "ENSG00000065618.2_M3"
chr10	bjp	exon	105553103	105553264	2	-	.	gene_id "ENSG00000065618"; transcript_id "ENSE00003515173"
chr10	bjp	exon	105554389	105554457	2	-	.	gene_id "ENSG00000065618"; transcript_id "ENSE00003541822"
chr10	bjp	exon	105555242	105555313	2	-	.	gene_id "ENSG00000065618"; transcript_id "ENSE00003473783"
chr10	bjp	exon	105556521	105556626	2	-	.	gene_id "ENSG00000065618"; transcript_id "ENSE00001945807"
chr10	bjp	exon	105556730	105556801	2	-	.	gene_id "ENSG00000065618"; transcript_id "ENSE00003523587"
chr10	bjp	exon	105557421	105557579	2	-	.	gene_id "ENSG00000065618"; transcript_id "ENSG00000065618.3_M2"
chr10	bjp	exon	105563402	105563545	2	-	.	gene_id "ENSG00000065618"; transcript_id "ENSG00000065618.4_M2"
chr10	bjp	exon	105565020	105565067	2	-	.	gene_id "ENSG00000065618"; transcript_id "ENSE00003614102"
chr10	bjp	exon	105566198	105566233	2	-	.	gene_id "ENSG00000065618"; transcript_id "ENSE00003617843"
chr10	bjp	exon	105566940	105567008	2	-	.	gene_id "ENSG00000065618"; transcript_id "ENSE00001895636"
chr10	bjp	exon	105567173	105567220	2	-	.	gene_id "ENSG00000065618"; transcript_id "ENSE00003540910"
chr10	bjp	exon	105569286	105569414	2	-	.	gene_id "ENSG00000065618"; transcript_id "ENSE00003499294"
chr10	bjp	exon	105570407	105570511	2	-	.	gene_id "ENSG00000065618"; transcript_id "ENSE00003602342"
chr10	bjp	exon	105571517	105571561	2	-	.	gene_id "ENSG00000065618"; transcript_id "ENSE00003475822"
chr10	bjp	exon	105573593	105573655	2	-	.	gene_id "ENSG00000065618"; transcript_id "ENSG00000065618.5_M2"
chr10	bjp	exon	105578679	105578954	2	-	.	gene_id "ENSG00000065618"; transcript_id "ENSG00000065618.6_M2"
chr10	bjp	exon	105615048	105615144	2	+	.	gene_id "ENSG00000156384"; transcript_id "ENSE00001450738"
chr10	bjp	exon	105615953	105616351	2	+	.	gene_id "ENSG00000156384"; transcript_id "ENSG00000156384.1_M2"
chr10	bjp	exon	105618499	105619372	2	+	.	gene_id "ENSG00000156384"; transcript_id "ENSE00001862763"
chr10	bjp	exon	105622901	105623318	2	-	.	gene_id "ENSG00000197748"; transcript_id "ENSG00000197748.1_M3"
chr10	bjp	exon	105624349	105624502	2	-	.	gene_id "ENSG00000197748"; transcript_id "ENSE00000987452"
chr10	bjp	exon	105625134	105625214	2	-	.	gene_id "ENSG00000197748"; transcript_id "ENSE00000987451"
chr10	bjp	exon	105626467	105626797	2	-	.	gene_id "ENSG00000197748"; transcript_id "ENSG00000197748.1_M2"
chr10	bjp	exon	105633861	105634020	2	-	.	gene_id "ENSG00000197748"; transcript_id "ENSE00003521792"
chr10	bjp	exon	105635320	105635432	2	-	.	gene_id "ENSG00000197748"; transcript_id "ENSG00000197748.2_M2"
chr10	bjp	exon	105636465	105636678	2	-	.	gene_id "ENSG00000197748"; transcript_id "ENSE00001255171"
chr10	bjp	exon	105638530	105638618	2	-	.	gene_id "ENSG00000197748"; transcript_id "ENSE00001255179"
chr10	bjp	exon	105639317	105639403	2	-	.	gene_id "ENSG00000197748"; transcript_id "ENSE00001255182"
chr10	bjp	exon	105640943	105641050	2	-	.	gene_id "ENSG00000197748"; transcript_id "ENSE00001092480"
chr10	bjp	exon	105645645	105645764	2	-	.	gene_id "ENSG00000197748"; transcript_id "ENSE00001092477"
chr10	bjp	exon	105654022	105654147	2	-	.	gene_id "ENSG00000197748"; transcript_id "ENSG00000197748.3_M2"
chr10	bjp	exon	105654947	105655027	2	-	.	gene_id "ENSG00000197748"; transcript_id "ENSE00001426182"
chr10	bjp	exon	105655302	105655388	2	-	.	gene_id "ENSG00000197748"; transcript_id "ENSE00001429978"
chr10	bjp	exon	105657079	105657285	2	-	.	gene_id "ENSG00000197748"; transcript_id "ENSE00001422209"
chr10	bjp	exon	105659473	105659703	2	-	.	gene_id "ENSG00000197748"; transcript_id "ENSE00001424694"
chr10	bjp	exon	105660570	105660722	2	-	.	gene_id "ENSG00000197748"; transcript_id "ENSG00000197748.4_M2"
chr10	bjp	exon	105661729	105661833	2	-	.	gene_id "ENSG00000197748"; transcript_id "ENSE00001254645"
chr10	bjp	exon	105665389	105665514	2	-	.	gene_id "ENSG00000197748"; transcript_id "ENSE00001254649"
chr10	bjp	exon	105671987	105672064	2	-	.	gene_id "ENSG00000197748"; transcript_id "ENSE00001254659"
chr10	bjp	exon	105672796	105672888	2	-	.	gene_id "ENSG00000197748"; transcript_id "ENSE00001254668"
chr10	bjp	exon	105675330	105675477	2	-	.	gene_id "ENSG00000197748"; transcript_id "ENSE00001254679"
chr10	bjp	exon	105677666	105677796	2	-	.	gene_id "ENSG00000197748"; transcript_id "ENSE00001254685"
chr10	bjp	exon	105678624	105678773	2	-	.	gene_id "ENSG00000197748"; transcript_id "ENSG00000197748.5_M2"
chr10	bjp	exon	105679970	105680142	2	-	.	gene_id "ENSG00000197748"; transcript_id "ENSE00001092484"
chr10	bjp	exon	105680920	105681060	2	-	.	gene_id "ENSG00000197748"; transcript_id "ENSE00001092487"
chr10	bjp	exon	105684850	105684953	2	-	.	gene_id "ENSG00000197748"; transcript_id "ENSE00001177021"
chr10	bjp	exon	105685145	105686660	2	-	.	gene_id "ENSG00000197748"; transcript_id "ENSG00000197748.6_M2"
chr10	bjp	exon	105689502	105689582	2	-	.	gene_id "ENSG00000197748"; transcript_id "ENSE00001191037"
chr10	bjp	exon	105690569	105690685	2	-	.	gene_id "ENSG00000197748"; transcript_id "ENSE00001026118"
chr10	bjp	exon	105696070	105696443	2	-	.	gene_id "ENSG00000197748"; transcript_id "ENSG00000197748.7_M2"
chr10	bjp	exon	105698591	105698661	2	-	.	gene_id "ENSG00000197748"; transcript_id "ENSG00000197748.8_M2"
chr10	bjp	exon	105700294	105700453	2	-	.	gene_id "ENSG00000197748"; transcript_id "ENSE00000987672"
chr10	bjp	exon	105704652	105704802	2	-	.	gene_id "ENSG00000197748"; transcript_id "ENSE00000987671"
chr10	bjp	exon	105706904	105707071	2	-	.	gene_id "ENSG00000197748"; transcript_id "ENSE00000987670"
chr10	bjp	exon	105711431	105711525	2	-	.	gene_id "ENSG00000208033"; transcript_id "ENSE00001500304"
chr10	bjp	exon	105718099	105718195	2	-	.	gene_id "ENSG00000197748"; transcript_id "ENSE00000987669"
chr10	bjp	exon	105723229	105723482	2	-	.	gene_id "ENSG00000197748"; transcript_id "ENSE00003599792"
chr10	bjp	exon	105724827	105725007	2	-	.	gene_id "ENSG00000197748"; transcript_id "ENSG00000197748.2_M3"
chr10	bjp	exon	105744837	105744859	2	+	.	gene_id "ENSG00000148834"; transcript_id "ENSE00001922140"
chr10	bjp	exon	105746833	105747246	2	+	.	gene_id "ENSG00000148834"; transcript_id "ENSG00000148834.1_M3"
chr10	bjp	exon	105747383	105747635	2	+	.	gene_id "ENSG00000148834"; transcript_id "ENSG00000148834.1_M2"
chr10	bjp	exon	105747659	105747928	2	+	.	gene_id "ENSG00000148834"; transcript_id "ENSG00000148834.2_M2"
chr10	bjp	exon	105755626	105755724	2	+	.	gene_id "ENSG00000148834"; transcript_id "ENSE00003492539"
chr10	bjp	exon	105759872	105760079	2	+	.	gene_id "ENSG00000148834"; transcript_id "ENSG00000148834.1_M4"
chr10	bjp	exon	105760954	105761023	2	-	.	gene_id "ENSG00000266852"; transcript_id "ENSE00002721778"
chr10	bjp	exon	105761491	105761887	2	+	.	gene_id "ENSG00000065621"; transcript_id "ENSG00000065621.1_M2"
chr10	bjp	exon	105767270	105767534	2	+	.	gene_id "ENSG00000065621"; transcript_id "ENSG00000065621.1_M3"
chr10	bjp	exon	105767747	105767919	2	+	.	gene_id "ENSG00000065621"; transcript_id "ENSG00000065621.2_M2"
chr10	bjp	exon	105770497	105770719	2	+	.	gene_id "ENSG00000065621"; transcript_id "ENSE00003557236"
chr10	bjp	exon	105771974	105772075	2	+	.	gene_id "ENSG00000065621"; transcript_id "ENSE00003541977"
chr10	bjp	exon	105780969	105781074	2	+	.	gene_id "ENSG00000065621"; transcript_id "ENSE00003442968"
chr10	bjp	exon	105783843	105783925	2	+	.	gene_id "ENSG00000065621"; transcript_id "ENSE00001931384"
chr10	bjp	exon	105784078	105784234	2	+	.	gene_id "ENSG00000065621"; transcript_id "ENSE00001930415"
chr10	bjp	exon	105787574	105787698	2	+	.	gene_id "ENSG00000065621"; transcript_id "ENSE00001842602"
chr10	bjp	exon	105787864	105790278	2	+	.	gene_id "ENSG00000065621"; transcript_id "ENSG00000065621.4_M2"
chr10	bjp	exon	105799837	105802275	2	-	.	gene_id "ENSG00000148841"; transcript_id "ENSG00000148841.1_M2"
chr10	bjp	exon	105802363	105803862	2	-	.	gene_id "ENSG00000148841"; transcript_id "ENSG00000148841.1_M3"
chr10	bjp	exon	105804020	105806202	2	-	.	gene_id "ENSG00000148841"; transcript_id "ENSG00000148841.1_M4"
chr10	bjp	exon	105813500	105813701	2	+	.	gene_id "ENSG00000228261"; transcript_id "ENSE00001699001"
chr10	bjp	exon	105814069	105814154	2	+	.	gene_id "ENSG00000228261"; transcript_id "ENSE00001771351"
chr10	bjp	exon	105816469	105817134	2	+	.	gene_id "ENSG00000228261"; transcript_id "ENSE00001739147"
chr10	bjp	exon	105818993	105819052	2	-	.	gene_id "ENSG00000148841"; transcript_id "ENSE00001450685"
chr10	bjp	exon	105823457	105823617	2	-	.	gene_id "ENSG00000148841"; transcript_id "ENSE00001514398"
chr10	bjp	exon	105823746	105824024	2	-	.	gene_id "ENSG00000148841"; transcript_id "ENSE00001514399"
chr10	bjp	exon	105828342	105828500	2	-	.	gene_id "ENSG00000148841"; transcript_id "ENSE00001644973"
chr10	bjp	exon	105841680	105842016	2	-	.	gene_id "ENSG00000231233"; transcript_id "ENSE00001763486"
chr10	bjp	exon	105843203	105843661	2	-	.	gene_id "ENSG00000231233"; transcript_id "ENSE00001681564"
chr10	bjp	exon	105843872	105844014	2	+	.	gene_id "ENSG00000120051"; transcript_id "ENSE00001450682"
chr10	bjp	exon	105857170	105857451	2	+	.	gene_id "ENSG00000120051"; transcript_id "ENSE00003683479"
chr10	bjp	exon	105860851	105860999	2	+	.	gene_id "ENSG00000120051"; transcript_id "ENSE00003503049"
chr10	bjp	exon	105863543	105863699	2	+	.	gene_id "ENSG00000120051"; transcript_id "ENSE00003539295"
chr10	bjp	exon	105864624	105864818	2	+	.	gene_id "ENSG00000120051"; transcript_id "ENSE00003682437"
chr10	bjp	exon	105867223	105867360	2	+	.	gene_id "ENSG00000120051"; transcript_id "ENSE00003584282"
chr10	bjp	exon	105869690	105869849	2	+	.	gene_id "ENSG00000120051"; transcript_id "ENSE00003496500"
chr10	bjp	exon	105876106	105876188	2	+	.	gene_id "ENSG00000120051"; transcript_id "ENSG00000120051.1_M2"
chr10	bjp	exon	105879327	105879518	2	+	.	gene_id "ENSG00000120051"; transcript_id "ENSE00000811739"
chr10	bjp	exon	105881417	105881651	2	+	.	gene_id "ENSG00000120051"; transcript_id "ENSE00001450679"
chr10	bjp	exon	105891540	105891701	2	+	.	gene_id "ENSG00000120051"; transcript_id "ENSE00001250545"
chr10	bjp	exon	105892636	105892782	2	+	.	gene_id "ENSG00000120051"; transcript_id "ENSE00001435812"
chr10	bjp	exon	105898624	105898764	2	+	.	gene_id "ENSG00000120051"; transcript_id "ENSE00001413587"
chr10	bjp	exon	105899941	105900164	2	+	.	gene_id "ENSG00000120051"; transcript_id "ENSE00001399870"
chr10	bjp	exon	105902992	105903103	2	+	.	gene_id "ENSG00000120051"; transcript_id "ENSE00001403092"
chr10	bjp	exon	105905953	105906057	2	+	.	gene_id "ENSG00000120051"; transcript_id "ENSE00001415022"
chr10	bjp	exon	105946627	105946746	2	+	.	gene_id "ENSG00000120051"; transcript_id "ENSE00001400765"
chr10	bjp	exon	105949002	105949135	2	+	.	gene_id "ENSG00000120051"; transcript_id "ENSE00001422019"
chr10	bjp	exon	105953343	105954011	2	+	.	gene_id "ENSG00000120051"; transcript_id "ENSE00001861447"
chr10	bjp	exon	105973747	105974461	2	-	.	gene_id "ENSG00000225768"; transcript_id "ENSE00001725837"
chr10	bjp	exon	105975707	105975862	2	-	.	gene_id "ENSG00000225768"; transcript_id "ENSE00001689214"
chr10	bjp	exon	105978828	105978969	2	-	.	gene_id "ENSG00000225768"; transcript_id "ENSE00001746219"
chr10	bjp	exon	106110165	106110216	2	+	.	gene_id "ENSG00000237761"; transcript_id "ENSE00001599356"
chr10	bjp	exon	106110720	106111036	2	+	.	gene_id "ENSG00000237761"; transcript_id "ENSE00001617269"
chr10	bjp	exon	106137385	106138238	2	+	.	gene_id "ENSG00000156395"; transcript_id "ENSG00000156395.1_M2"
chr10	bjp	exon	106160922	106161447	2	-	.	gene_id "ENSG00000226387"; transcript_id "ENSE00001697920"
chr10	bjp	exon	106161763	106162513	2	-	.	gene_id "ENSG00000226387"; transcript_id "ENSE00001695982"
chr10	bjp	exon	106325120	106325126	2	+	.	gene_id "ENSG00000156395"; transcript_id "ENSE00003726019"
chr10	bjp	exon	106418802	106418901	2	+	.	gene_id "ENSG00000156395"; transcript_id "ENSE00001324184"
chr10	bjp	exon	106480155	106480313	2	+	.	gene_id "ENSG00000156395"; transcript_id "ENSE00002434951"
chr10	bjp	exon	106545939	106546012	2	+	.	gene_id "ENSG00000156395"; transcript_id "ENSE00001314812"
chr10	bjp	exon	106592623	106592687	2	+	.	gene_id "ENSG00000156395"; transcript_id "ENSE00001295275"
chr10	bjp	exon	106607958	106608076	2	+	.	gene_id "ENSG00000156395"; transcript_id "ENSE00001316193"
chr10	bjp	exon	106641945	106642034	2	+	.	gene_id "ENSG00000156395"; transcript_id "ENSE00001296610"
chr10	bjp	exon	106650185	106650364	2	+	.	gene_id "ENSG00000156395"; transcript_id "ENSE00001307365"
chr10	bjp	exon	106659713	106659859	2	+	.	gene_id "ENSG00000156395"; transcript_id "ENSE00001329293"
chr10	bjp	exon	106661469	106661571	2	+	.	gene_id "ENSG00000156395"; transcript_id "ENSG00000156395.2_M2"
chr10	bjp	exon	106666878	106666954	2	+	.	gene_id "ENSG00000156395"; transcript_id "ENSE00001792778"
chr10	bjp	exon	106669830	106669921	2	+	.	gene_id "ENSG00000156395"; transcript_id "ENSE00001633275"
chr10	bjp	exon	106680673	106680780	2	+	.	gene_id "ENSG00000156395"; transcript_id "ENSE00001290915"
chr10	bjp	exon	106702579	106702696	2	+	.	gene_id "ENSG00000156395"; transcript_id "ENSE00003745000"
chr10	bjp	exon	106703697	106703830	2	+	.	gene_id "ENSG00000156395"; transcript_id "ENSE00003716910"
chr10	bjp	exon	106713712	106713825	2	+	.	gene_id "ENSG00000156395"; transcript_id "ENSE00003786200"
chr10	bjp	exon	106717013	106717184	2	+	.	gene_id "ENSG00000156395"; transcript_id "ENSE00001630210"
chr10	bjp	exon	106719510	106719696	2	+	.	gene_id "ENSG00000156395"; transcript_id "ENSE00001612826"
chr10	bjp	exon	106726017	106726150	2	+	.	gene_id "ENSG00000156395"; transcript_id "ENSE00003752880"
chr10	bjp	exon	106742747	106742870	2	+	.	gene_id "ENSG00000156395"; transcript_id "ENSE00003722030"
chr10	bjp	exon	106744422	106744534	2	+	.	gene_id "ENSG00000156395"; transcript_id "ENSE00001629355"
chr10	bjp	exon	106749988	106750119	2	+	.	gene_id "ENSG00000156395"; transcript_id "ENSE00001026146"
chr10	bjp	exon	106752938	106753037	2	+	.	gene_id "ENSG00000156395"; transcript_id "ENSE00001026175"
chr10	bjp	exon	106754055	106754160	2	+	.	gene_id "ENSG00000156395"; transcript_id "ENSE00001026181"
chr10	bjp	exon	106759578	106759738	2	+	.	gene_id "ENSG00000156395"; transcript_id "ENSE00001026173"
chr10	bjp	exon	106760556	106762474	2	+	.	gene_id "ENSG00000156395"; transcript_id "ENSE00001450677"
chr10	bjp	exon	107179719	107180196	2	-	.	gene_id "ENSG00000233477"; transcript_id "ENSE00001637065"
chr10	bjp	exon	107301780	107301996	2	-	.	gene_id "ENSG00000229466"; transcript_id "ENSE00001646102"
chr10	bjp	exon	107310919	107311027	2	-	.	gene_id "ENSG00000229466"; transcript_id "ENSE00001629824"
chr10	bjp	exon	107312064	107312193	2	-	.	gene_id "ENSG00000229466"; transcript_id "ENSE00001600833"
chr10	bjp	exon	107643164	107643226	2	+	.	gene_id "ENSG00000229775"; transcript_id "ENSG00000229775.1_M2"
chr10	bjp	exon	107660514	107661028	2	+	.	gene_id "ENSG00000229775"; transcript_id "ENSE00001634373"
chr10	bjp	exon	107666223	107666704	2	+	.	gene_id "ENSG00000229775"; transcript_id "ENSE00001633747"
chr10	bjp	exon	107686633	107686745	2	+	.	gene_id "ENSG00000229775"; transcript_id "ENSE00001667219"
chr10	bjp	exon	107687251	107687460	2	+	.	gene_id "ENSG00000229775"; transcript_id "ENSG00000229775.2_M2"
chr10	bjp	exon	107689817	107689894	2	+	.	gene_id "ENSG00000229775"; transcript_id "ENSG00000229775.3_M2"
chr10	bjp	exon	107691471	107691631	2	+	.	gene_id "ENSG00000229775"; transcript_id "ENSG00000229775.4_M2"
chr10	bjp	exon	108060963	108061347	2	+	.	gene_id "ENSG00000215002"; transcript_id "ENSE00001633433"
chr10	bjp	exon	108061906	108061987	2	+	.	gene_id "ENSG00000215002"; transcript_id "ENSE00001514354"
chr10	bjp	exon	108084495	108090088	2	-	.	gene_id "ENSG00000108018"; transcript_id "ENSG00000108018.1_M7"
chr10	bjp	exon	108090206	108090311	2	-	.	gene_id "ENSG00000108018"; transcript_id "ENSE00003551617"
chr10	bjp	exon	108108149	108108248	2	-	.	gene_id "ENSG00000108018"; transcript_id "ENSE00003674368"
chr10	bjp	exon	108111069	108111517	2	-	.	gene_id "ENSG00000108018"; transcript_id "ENSE00001886681"
chr10	bjp	exon	108117895	108118026	2	-	.	gene_id "ENSG00000108018"; transcript_id "ENSG00000108018.1_M2"
chr10	bjp	exon	108122641	108122753	2	-	.	gene_id "ENSG00000108018"; transcript_id "ENSG00000108018.2_M2"
chr10	bjp	exon	108128855	108128980	2	-	.	gene_id "ENSG00000108018"; transcript_id "ENSG00000108018.3_M2"
chr10	bjp	exon	108130813	108131264	2	-	.	gene_id "ENSG00000108018"; transcript_id "ENSG00000108018.4_M2"
chr10	bjp	exon	108139919	108140106	2	-	.	gene_id "ENSG00000108018"; transcript_id "ENSG00000108018.5_M2"
chr10	bjp	exon	108163151	108163322	2	-	.	gene_id "ENSG00000108018"; transcript_id "ENSE00000933271"
chr10	bjp	exon	108177859	108178083	2	-	.	gene_id "ENSG00000108018"; transcript_id "ENSE00001810163"
chr10	bjp	exon	108178464	108178577	2	-	.	gene_id "ENSG00000108018"; transcript_id "ENSE00003621305"
chr10	bjp	exon	108182008	108182138	2	-	.	gene_id "ENSG00000108018"; transcript_id "ENSE00003493135"
chr10	bjp	exon	108183637	108183754	2	-	.	gene_id "ENSG00000108018"; transcript_id "ENSE00003600114"
chr10	bjp	exon	108185809	108185916	2	-	.	gene_id "ENSG00000108018"; transcript_id "ENSG00000108018.6_M2"
chr10	bjp	exon	108188080	108188171	2	-	.	gene_id "ENSG00000108018"; transcript_id "ENSE00000811796"
chr10	bjp	exon	108190023	108190099	2	-	.	gene_id "ENSG00000108018"; transcript_id "ENSE00000933277"
chr10	bjp	exon	108190399	108190501	2	-	.	gene_id "ENSG00000108018"; transcript_id "ENSE00000723693"
chr10	bjp	exon	108200021	108200167	2	-	.	gene_id "ENSG00000108018"; transcript_id "ENSE00000723696"
chr10	bjp	exon	108211067	108211246	2	-	.	gene_id "ENSG00000108018"; transcript_id "ENSG00000108018.7_M2"
chr10	bjp	exon	108218356	108218445	2	-	.	gene_id "ENSG00000108018"; transcript_id "ENSE00000723701"
chr10	bjp	exon	108221032	108221150	2	-	.	gene_id "ENSG00000108018"; transcript_id "ENSE00000933282"
chr10	bjp	exon	108241863	108241927	2	-	.	gene_id "ENSG00000108018"; transcript_id "ENSE00001153394"
chr10	bjp	exon	108295483	108295556	2	-	.	gene_id "ENSG00000108018"; transcript_id "ENSE00001302189"
chr10	bjp	exon	108310432	108310590	2	-	.	gene_id "ENSG00000108018"; transcript_id "ENSE00003719888"
chr10	bjp	exon	108367022	108367121	2	-	.	gene_id "ENSG00000108018"; transcript_id "ENSE00003728707"
chr10	bjp	exon	108487930	108488000	2	-	.	gene_id "ENSG00000108018"; transcript_id "ENSG00000108018.8_M2"
chr10	bjp	exon	108501738	108501867	2	+	.	gene_id "ENSG00000200626"; transcript_id "ENSE00001438519"
chr10	bjp	exon	108695850	108696415	2	-	.	gene_id "ENSG00000108018"; transcript_id "ENSE00001743356"
chr10	bjp	exon	108994997	108995106	2	+	.	gene_id "ENSG00000200079"; transcript_id "ENSE00001437972"
chr10	bjp	exon	109229786	109229974	2	-	.	gene_id "ENSG00000229981"; transcript_id "ENSE00003762624"
chr10	bjp	exon	109292685	109292920	2	-	.	gene_id "ENSG00000229981"; transcript_id "ENSE00003154587"
chr10	bjp	exon	109295681	109295732	2	-	.	gene_id "ENSG00000229981"; transcript_id "ENSE00003058344"
chr10	bjp	exon	109340063	109340473	2	-	.	gene_id "ENSG00000229981"; transcript_id "ENSE00003166112"
chr10	bjp	exon	109346966	109347066	2	-	.	gene_id "ENSG00000229981"; transcript_id "ENSE00003167892"
chr10	bjp	exon	109379004	109379344	2	-	.	gene_id "ENSG00000229981"; transcript_id "ENSE00003021567"
chr10	bjp	exon	109388026	109388228	2	-	.	gene_id "ENSG00000229981"; transcript_id "ENSE00003113906"
chr10	bjp	exon	109390702	109390750	2	-	.	gene_id "ENSG00000229981"; transcript_id "ENSE00003120869"
chr10	bjp	exon	109395420	109395500	2	-	.	gene_id "ENSG00000229981"; transcript_id "ENSE00003030719"
chr10	bjp	exon	109407817	109407994	2	-	.	gene_id "ENSG00000229981"; transcript_id "ENSG00000229981.1_M3"
chr10	bjp	exon	109410004	109410095	2	-	.	gene_id "ENSG00000229981"; transcript_id "ENSE00003078021"
chr10	bjp	exon	109437319	109437397	2	-	.	gene_id "ENSG00000229981"; transcript_id "ENSE00003142583"
chr10	bjp	exon	109439391	109439475	2	-	.	gene_id "ENSG00000229981"; transcript_id "ENSE00003052389"
chr10	bjp	exon	109445749	109445867	2	-	.	gene_id "ENSG00000229981"; transcript_id "ENSE00002988883"
chr10	bjp	exon	109447773	109447824	2	-	.	gene_id "ENSG00000229981"; transcript_id "ENSE00003144114"
chr10	bjp	exon	109469895	109470091	2	-	.	gene_id "ENSG00000229981"; transcript_id "ENSE00003013654"
chr10	bjp	exon	109485785	109485983	2	-	.	gene_id "ENSG00000229981"; transcript_id "ENSE00003003126"
chr10	bjp	exon	109496664	109496746	2	-	.	gene_id "ENSG00000229981"; transcript_id "ENSE00003067648"
chr10	bjp	exon	109497460	109497512	2	-	.	gene_id "ENSG00000229981"; transcript_id "ENSE00003186913"
chr10	bjp	exon	109501340	109501484	2	-	.	gene_id "ENSG00000229981"; transcript_id "ENSE00003072309"
chr10	bjp	exon	109502758	109502953	2	-	.	gene_id "ENSG00000229981"; transcript_id "ENSE00003053528"
chr10	bjp	exon	109506795	109506911	2	-	.	gene_id "ENSG00000229981"; transcript_id "ENSE00003128869"
chr10	bjp	exon	109541763	109542090	2	-	.	gene_id "ENSG00000229981"; transcript_id "ENSE00003217755"
chr10	bjp	exon	109579325	109579432	2	-	.	gene_id "ENSG00000229981"; transcript_id "ENSE00002988365"
chr10	bjp	exon	109580572	109581225	2	-	.	gene_id "ENSG00000229981"; transcript_id "ENSG00000229981.1_M4"
chr10	bjp	exon	109581356	109581426	2	-	.	gene_id "ENSG00000229981"; transcript_id "ENSE00003719833"
chr10	bjp	exon	109581776	109581921	2	-	.	gene_id "ENSG00000229981"; transcript_id "ENSG00000229981.2_M4"
chr10	bjp	exon	109583908	109584054	2	-	.	gene_id "ENSG00000229981"; transcript_id "ENSE00001683754"
chr10	bjp	exon	109587150	109587264	2	-	.	gene_id "ENSG00000229981"; transcript_id "ENSE00003706838"
chr10	bjp	exon	109587391	109587488	2	-	.	gene_id "ENSG00000229981"; transcript_id "ENSE00003707779"
chr10	bjp	exon	109588841	109589019	2	-	.	gene_id "ENSG00000229981"; transcript_id "ENSE00003703598"
chr10	bjp	exon	109589983	109590057	2	-	.	gene_id "ENSG00000229981"; transcript_id "ENSE00003706267"
chr10	bjp	exon	109595522	109595580	2	-	.	gene_id "ENSG00000229981"; transcript_id "ENSE00003181358"
chr10	bjp	exon	109600957	109601028	2	-	.	gene_id "ENSG00000229981"; transcript_id "ENSE00003024467"
chr10	bjp	exon	109602724	109602867	2	-	.	gene_id "ENSG00000229981"; transcript_id "ENSE00003035822"
chr10	bjp	exon	109611322	109611434	2	-	.	gene_id "ENSG00000229981"; transcript_id "ENSG00000229981.1_M2"
chr10	bjp	exon	109612569	109612740	2	-	.	gene_id "ENSG00000229981"; transcript_id "ENSE00003065698"
chr10	bjp	exon	109660369	109660474	2	-	.	gene_id "ENSG00000229981"; transcript_id "ENSE00003196252"
chr10	bjp	exon	109710657	109710720	2	-	.	gene_id "ENSG00000229981"; transcript_id "ENSE00003762452"
chr10	bjp	exon	109736980	109737093	2	-	.	gene_id "ENSG00000229981"; transcript_id "ENSE00003760535"
chr10	bjp	exon	109838776	109839210	2	+	.	gene_id "ENSG00000234544"; transcript_id "ENSE00001650288"
chr10	bjp	exon	110086073	110086456	2	-	.	gene_id "ENSG00000203434"; transcript_id "ENSE00001441260"
chr10	bjp	exon	110088181	110088233	2	-	.	gene_id "ENSG00000203434"; transcript_id "ENSE00001643786"
chr10	bjp	exon	110099983	110100121	2	-	.	gene_id "ENSG00000203434"; transcript_id "ENSE00001795448"
chr10	bjp	exon	110250289	110250306	2	+	.	gene_id "ENSG00000223381"; transcript_id "ENSE00002431626"
chr10	bjp	exon	110309202	110309252	2	+	.	gene_id "ENSG00000223381"; transcript_id "ENSE00001647394"
chr10	bjp	exon	110386963	110387370	2	+	.	gene_id "ENSG00000223381"; transcript_id "ENSE00001744749"
chr10	bjp	exon	110396161	110397537	2	+	.	gene_id "ENSG00000224498"; transcript_id "ENSE00001701651"
chr10	bjp	exon	110488841	110489181	2	-	.	gene_id "ENSG00000222436"; transcript_id "ENSE00001590322"
chr10	bjp	exon	110793328	110793434	2	+	.	gene_id "ENSG00000200217"; transcript_id "ENSE00001438110"
chr10	bjp	exon	111101140	111102029	2	+	.	gene_id "ENSG00000232728"; transcript_id "ENSE00001622602"
chr10	bjp	exon	111107331	111107665	2	+	.	gene_id "ENSG00000237242"; transcript_id "ENSE00001614337"
chr10	bjp	exon	111231789	111232025	2	+	.	gene_id "ENSG00000270333"; transcript_id "ENSE00003672008"
chr10	bjp	exon	111386762	111387240	2	+	.	gene_id "ENSG00000224907"; transcript_id "ENSE00001737859"
chr10	bjp	exon	111441474	111442017	2	-	.	gene_id "ENSG00000108039"; transcript_id "ENSG00000108039.1_M2"
chr10	bjp	exon	111445319	111445417	2	-	.	gene_id "ENSG00000108039"; transcript_id "ENSG00000108039.2_M2"
chr10	bjp	exon	111446563	111446657	2	+	.	gene_id "ENSG00000272160"; transcript_id "ENSE00003698059_F1"
chr10	bjp	exon	111446698	111446734	2	-	.	gene_id "ENSG00000108039"; transcript_id "ENSE00003514423_F1"
chr10	bjp	exon	111447437	111447734	2	-	.	gene_id "ENSG00000108039"; transcript_id "ENSG00000108039.3_M2"
chr10	bjp	exon	111448491	111448563	2	-	.	gene_id "ENSG00000108039"; transcript_id "ENSG00000108039.1_M3"
chr10	bjp	exon	111450068	111450278	2	-	.	gene_id "ENSG00000108039"; transcript_id "ENSG00000108039.4_M2"
chr10	bjp	exon	111452223	111454565	2	-	.	gene_id "ENSG00000108039"; transcript_id "ENSG00000108039.1_M8"
chr10	bjp	exon	111454698	111455067	2	-	.	gene_id "ENSG00000108039"; transcript_id "ENSG00000108039.5_M2"
chr10	bjp	exon	111456952	111457002	2	-	.	gene_id "ENSG00000108039"; transcript_id "ENSE00003521262"
chr10	bjp	exon	111457606	111457695	2	-	.	gene_id "ENSG00000108039"; transcript_id "ENSG00000108039.1_M4"
chr10	bjp	exon	111459194	111459404	2	-	.	gene_id "ENSG00000108039"; transcript_id "ENSG00000108039.2_M8"
chr10	bjp	exon	111460554	111460815	2	-	.	gene_id "ENSG00000108039"; transcript_id "ENSE00002067853"
chr10	bjp	exon	111460832	111461038	2	-	.	gene_id "ENSG00000108039"; transcript_id "ENSG00000108039.1_M6"
chr10	bjp	exon	111461261	111461307	2	-	.	gene_id "ENSG00000108039"; transcript_id "ENSE00002025969"
chr10	bjp	exon	111463006	111463101	2	-	.	gene_id "ENSG00000108039"; transcript_id "ENSG00000108039.2_M3"
chr10	bjp	exon	111464821	111464964	2	-	.	gene_id "ENSG00000108039"; transcript_id "ENSG00000108039.6_M2"
chr10	bjp	exon	111465268	111465367	2	-	.	gene_id "ENSG00000108039"; transcript_id "ENSG00000108039.7_M2"
chr10	bjp	exon	111468025	111468113	2	-	.	gene_id "ENSG00000108039"; transcript_id "ENSE00002045887"
chr10	bjp	exon	111468338	111468584	2	-	.	gene_id "ENSG00000108039"; transcript_id "ENSG00000108039.3_M3"
chr10	bjp	exon	111469247	111469342	2	-	.	gene_id "ENSG00000108039"; transcript_id "ENSE00002075386"
chr10	bjp	exon	111469770	111470251	2	-	.	gene_id "ENSG00000108039"; transcript_id "ENSG00000108039.4_M3"
chr10	bjp	exon	111470774	111470868	2	-	.	gene_id "ENSG00000108039"; transcript_id "ENSE00001879588"
chr10	bjp	exon	111484472	111484600	2	-	.	gene_id "ENSG00000108039"; transcript_id "ENSG00000108039.5_M3"
chr10	bjp	exon	111491807	111491975	2	-	.	gene_id "ENSG00000108039"; transcript_id "ENSG00000108039.1_M5"
chr10	bjp	exon	111500155	111500302	2	-	.	gene_id "ENSG00000108039"; transcript_id "ENSG00000108039.1_M9"
chr10	bjp	exon	111531017	111532576	2	-	.	gene_id "ENSG00000203876"; transcript_id "ENSE00001450558"
chr10	bjp	exon	111533559	111533738	2	-	.	gene_id "ENSG00000203876"; transcript_id "ENSE00001450559"
chr10	bjp	exon	111536468	111537182	2	-	.	gene_id "ENSG00000203876"; transcript_id "ENSG00000203876.1_M3"
chr10	bjp	exon	111538087	111538167	2	-	.	gene_id "ENSG00000203876"; transcript_id "ENSE00001450550"
chr10	bjp	exon	111542742	111548811	2	-	.	gene_id "ENSG00000203876"; transcript_id "ENSG00000203876.2_M3"
chr10	bjp	exon	111587947	111588025	2	+	.	gene_id "ENSG00000148700"; transcript_id "ENSE00001840085"
chr10	bjp	exon	111589093	111589154	2	-	.	gene_id "ENSG00000203876"; transcript_id "ENSE00003767181"
chr10	bjp	exon	111597397	111597550	2	+	.	gene_id "ENSG00000148700"; transcript_id "ENSE00001419176_F1"
chr10	bjp	exon	111597673	111597742	2	+	.	gene_id "ENSG00000148700"; transcript_id "ENSE00001419176_F2"
chr10	bjp	exon	111599553	111599771	2	+	.	gene_id "ENSG00000148700"; transcript_id "ENSG00000148700.1_M2"
chr10	bjp	exon	111599891	111599972	2	-	.	gene_id "ENSG00000203876"; transcript_id "ENSE00003775352_F1"
chr10	bjp	exon	111608043	111608228	2	+	.	gene_id "ENSG00000148700"; transcript_id "ENSE00001853580"
chr10	bjp	exon	111667385	111667476	2	+	.	gene_id "ENSG00000148700"; transcript_id "ENSE00001812595"
chr10	bjp	exon	111668772	111668885	2	+	.	gene_id "ENSG00000148700"; transcript_id "ENSE00001933658"
chr10	bjp	exon	111671007	111671065	2	+	.	gene_id "ENSG00000148700"; transcript_id "ENSG00000148700.2_M2"
chr10	bjp	exon	111692387	111692610	2	+	.	gene_id "ENSG00000148700"; transcript_id "ENSG00000148700.1_M3"
chr10	bjp	exon	111697774	111697827	2	+	.	gene_id "ENSG00000148700"; transcript_id "ENSE00001944745"
chr10	bjp	exon	111704563	111704701	2	+	.	gene_id "ENSG00000148700"; transcript_id "ENSG00000148700.1_M4"
chr10	bjp	exon	111708038	111708189	2	+	.	gene_id "ENSG00000148700"; transcript_id "ENSE00003498833"
chr10	bjp	exon	111709121	111709201	2	+	.	gene_id "ENSG00000148700"; transcript_id "ENSG00000148700.1_M5"
chr10	bjp	exon	111710336	111710485	2	+	.	gene_id "ENSG00000148700"; transcript_id "ENSG00000148700.2_M3"
chr10	bjp	exon	111710960	111711103	2	+	.	gene_id "ENSG00000148700"; transcript_id "ENSG00000148700.3_M2"
chr10	bjp	exon	111711215	111711439	2	+	.	gene_id "ENSG00000148700"; transcript_id "ENSG00000148700.4_M2"
chr10	bjp	exon	111713624	111714061	2	+	.	gene_id "ENSG00000148700"; transcript_id "ENSG00000148700.3_M3"
chr10	bjp	exon	111715608	111716045	2	+	.	gene_id "ENSG00000148700"; transcript_id "ENSG00000148700.2_M5"
chr10	bjp	exon	111717526	111717716	2	+	.	gene_id "ENSG00000148700"; transcript_id "ENSG00000148700.2_M4"
chr10	bjp	exon	111718187	111718273	2	+	.	gene_id "ENSG00000148700"; transcript_id "ENSE00003557770"
chr10	bjp	exon	111722262	111722385	2	+	.	gene_id "ENSG00000148700"; transcript_id "ENSG00000148700.4_M3"
chr10	bjp	exon	111724205	111724628	2	+	.	gene_id "ENSG00000148700"; transcript_id "ENSG00000148700.5_M2"
chr10	bjp	exon	111731123	111731332	2	-	.	gene_id "ENSG00000226734"; transcript_id "ENSE00001761179"
chr10	bjp	exon	111799467	111799711	2	+	.	gene_id "ENSG00000119950"; transcript_id "ENSG00000119950.1_M2"
chr10	bjp	exon	111799917	111799944	2	+	.	gene_id "ENSG00000119950"; transcript_id "ENSG00000119950.2_M2"
chr10	bjp	exon	111800103	111800352	2	-	.	gene_id "ENSG00000228417"; transcript_id "ENSE00001613757"
chr10	bjp	exon	111800439	111800458	2	-	.	gene_id "ENSG00000228417"; transcript_id "ENSE00001720415"
chr10	bjp	exon	111802089	111802173	2	+	.	gene_id "ENSG00000119950"; transcript_id "ENSE00001450452"
chr10	bjp	exon	111817906	111818196	2	+	.	gene_id "ENSG00000119950"; transcript_id "ENSG00000119950.1_M3"
chr10	bjp	exon	111818602	111818622	2	+	.	gene_id "ENSG00000119950"; transcript_id "ENSE00001840454"
chr10	bjp	exon	111818768	111819552	2	+	.	gene_id "ENSG00000119950"; transcript_id "ENSG00000119950.1_M4"
chr10	bjp	exon	111836039	111836084	2	+	.	gene_id "ENSG00000119950"; transcript_id "ENSG00000119950.3_M2"
chr10	bjp	exon	111836953	111837028	2	+	.	gene_id "ENSG00000119950"; transcript_id "ENSE00001851975"
chr10	bjp	exon	111848277	111848513	2	+	.	gene_id "ENSG00000214067"; transcript_id "ENSE00001528675"
chr10	bjp	exon	111848815	111849045	2	+	.	gene_id "ENSG00000214067"; transcript_id "ENSE00001540101"
chr10	bjp	exon	111870321	111870435	2	+	.	gene_id "ENSG00000119950"; transcript_id "ENSE00003590836"
chr10	bjp	exon	111871059	111871230	2	+	.	gene_id "ENSG00000119950"; transcript_id "ENSG00000119950.2_M3"
chr10	bjp	exon	111875984	111878525	2	+	.	gene_id "ENSG00000119950"; transcript_id "ENSG00000119950.1_M6"
chr10	bjp	exon	111886269	111886422	2	-	.	gene_id "ENSG00000119953"; transcript_id "ENSG00000119953.2_M2"
chr10	bjp	exon	111888608	111888786	2	-	.	gene_id "ENSG00000119953"; transcript_id "ENSG00000119953.1_M3"
chr10	bjp	exon	111889689	111889851	2	-	.	gene_id "ENSG00000119953"; transcript_id "ENSG00000119953.2_M3"
chr10	bjp	exon	111891587	111891776	2	-	.	gene_id "ENSG00000119953"; transcript_id "ENSE00001942197"
chr10	bjp	exon	111894525	111895184	2	-	.	gene_id "ENSG00000119953"; transcript_id "ENSG00000119953.3_M2"
chr10	bjp	exon	111895447	111895751	2	-	.	gene_id "ENSG00000119953"; transcript_id "ENSE00001450403"
chr10	bjp	exon	111895802	111896005	2	-	.	gene_id "ENSG00000119953"; transcript_id "ENSG00000119953.3_M3"
chr10	bjp	exon	112023835	112024005	2	-	.	gene_id "ENSG00000273143"; transcript_id "ENSE00003707815"
chr10	bjp	exon	112030127	112030210	2	-	.	gene_id "ENSG00000273143"; transcript_id "ENSE00003705250"
chr10	bjp	exon	112037684	112037847	2	-	.	gene_id "ENSG00000273143"; transcript_id "ENSE00003709769"
chr10	bjp	exon	112046080	112046682	2	+	.	gene_id "ENSG00000237642"; transcript_id "ENSE00001636827"
chr10	bjp	exon	112073888	112074010	2	-	.	gene_id "ENSG00000273143"; transcript_id "ENSE00003706062"
chr10	bjp	exon	112094829	112094912	2	-	.	gene_id "ENSG00000273143"; transcript_id "ENSG00000273143.1_M2"
chr10	bjp	exon	112096546	112097208	2	+	.	gene_id "ENSG00000138166"; transcript_id "ENSE00001450398"
chr10	bjp	exon	112109784	112109932	2	+	.	gene_id "ENSG00000138166"; transcript_id "ENSG00000138166.1_M2"
chr10	bjp	exon	112110496	112110553	2	+	.	gene_id "ENSG00000138166"; transcript_id "ENSE00001815024"
chr10	bjp	exon	112113986	112114205	2	+	.	gene_id "ENSG00000138166"; transcript_id "ENSE00003536475"
chr10	bjp	exon	112117964	112119488	2	+	.	gene_id "ENSG00000138166"; transcript_id "ENSG00000138166.2_M2"
chr10	bjp	exon	112160046	112160785	2	-	.	gene_id "ENSG00000233518"; transcript_id "ENSE00001628784"
chr10	bjp	exon	112177602	112177742	2	+	.	gene_id "ENSG00000108055"; transcript_id "ENSE00001434774"
chr10	bjp	exon	112178237	112178391	2	+	.	gene_id "ENSG00000108055"; transcript_id "ENSE00001831098"
chr10	bjp	exon	112178841	112178916	2	+	.	gene_id "ENSG00000108055"; transcript_id "ENSE00003475809"
chr10	bjp	exon	112183729	112183767	2	+	.	gene_id "ENSG00000108055"; transcript_id "ENSE00003561538"
chr10	bjp	exon	112185369	112185436	2	+	.	gene_id "ENSG00000108055"; transcript_id "ENSE00003498306"
chr10	bjp	exon	112187445	112187516	2	+	.	gene_id "ENSG00000108055"; transcript_id "ENSE00003596989"
chr10	bjp	exon	112187862	112187941	2	+	.	gene_id "ENSG00000108055"; transcript_id "ENSE00003633274"
chr10	bjp	exon	112188654	112188732	2	+	.	gene_id "ENSG00000108055"; transcript_id "ENSE00003570259"
chr10	bjp	exon	112190923	112191040	2	+	.	gene_id "ENSG00000108055"; transcript_id "ENSE00003464910"
chr10	bjp	exon	112191943	112192118	2	+	.	gene_id "ENSG00000108055"; transcript_id "ENSG00000108055.1_M2"
chr10	bjp	exon	112192585	112192665	2	+	.	gene_id "ENSG00000108055"; transcript_id "ENSE00000723987"
chr10	bjp	exon	112193414	112193578	2	+	.	gene_id "ENSG00000108055"; transcript_id "ENSE00000723979"
chr10	bjp	exon	112193871	112193992	2	+	.	gene_id "ENSG00000108055"; transcript_id "ENSE00000723973"
chr10	bjp	exon	112194213	112194426	2	+	.	gene_id "ENSG00000108055"; transcript_id "ENSE00000723964"
chr10	bjp	exon	112199608	112199711	2	+	.	gene_id "ENSG00000108055"; transcript_id "ENSE00000811837"
chr10	bjp	exon	112199891	112199990	2	+	.	gene_id "ENSG00000108055"; transcript_id "ENSE00000811838"
chr10	bjp	exon	112200411	112200571	2	+	.	gene_id "ENSG00000108055"; transcript_id "ENSE00000811839"
chr10	bjp	exon	112200993	112201134	2	+	.	gene_id "ENSG00000108055"; transcript_id "ENSE00000811840"
chr10	bjp	exon	112203095	112203245	2	+	.	gene_id "ENSG00000108055"; transcript_id "ENSE00000811841"
chr10	bjp	exon	112206449	112206601	2	+	.	gene_id "ENSG00000108055"; transcript_id "ENSE00001450299"
chr10	bjp	exon	112208186	112208337	2	+	.	gene_id "ENSG00000108055"; transcript_id "ENSE00001383247"
chr10	bjp	exon	112209683	112209841	2	+	.	gene_id "ENSG00000108055"; transcript_id "ENSE00000723890"
chr10	bjp	exon	112210459	112210566	2	+	.	gene_id "ENSG00000108055"; transcript_id "ENSE00000723879"
chr10	bjp	exon	112211060	112211168	2	+	.	gene_id "ENSG00000108055"; transcript_id "ENSE00000723866"
chr10	bjp	exon	112211677	112211924	2	+	.	gene_id "ENSG00000108055"; transcript_id "ENSE00000723856"
chr10	bjp	exon	112212006	112212218	2	+	.	gene_id "ENSG00000108055"; transcript_id "ENSE00000723845"
chr10	bjp	exon	112252707	112252810	2	-	.	gene_id "ENSG00000223302"; transcript_id "ENSE00001591188"
chr10	bjp	exon	112254412	112254660	2	+	.	gene_id "ENSG00000203867"; transcript_id "ENSE00001450234"
chr10	bjp	exon	112366213	112366480	2	+	.	gene_id "ENSG00000252036"; transcript_id "ENSE00002088504"
chr10	bjp	exon	112370893	112370993	2	+	.	gene_id "ENSG00000199364"; transcript_id "ENSE00001437257"
chr10	bjp	exon	112388555	112389638	2	+	.	gene_id "ENSG00000203867"; transcript_id "ENSE00001603282"
chr10	bjp	exon	112391118	112391179	2	+	.	gene_id "ENSG00000203867"; transcript_id "ENSE00002370382"
chr10	bjp	exon	112392094	112392185	2	+	.	gene_id "ENSG00000203867"; transcript_id "ENSE00001753365"
chr10	bjp	exon	112392545	112392642	2	+	.	gene_id "ENSG00000203867"; transcript_id "ENSE00001756724"
chr10	bjp	exon	112405210	112405350	2	+	.	gene_id "ENSG00000203867"; transcript_id "ENSE00001450230"
chr10	bjp	exon	112407487	112407618	2	+	.	gene_id "ENSG00000203867"; transcript_id "ENSE00001450229"
chr10	bjp	exon	112418053	112418132	2	+	.	gene_id "ENSG00000203867"; transcript_id "ENSE00001450228"
chr10	bjp	exon	112419953	112420622	2	+	.	gene_id "ENSG00000203867"; transcript_id "ENSE00001450227"
chr10	bjp	exon	112427869	112427973	2	+	.	gene_id "ENSG00000203867"; transcript_id "ENSE00001450226"
chr10	bjp	exon	112429072	112429732	2	+	.	gene_id "ENSG00000203867"; transcript_id "ENSE00001450225"
chr10	bjp	exon	112431278	112431412	2	+	.	gene_id "ENSG00000203867"; transcript_id "ENSG00000203867.1_M2"
chr10	bjp	exon	112435560	112435643	2	+	.	gene_id "ENSG00000203867"; transcript_id "ENSE00002332276"
chr10	bjp	exon	112438847	112439299	2	+	.	gene_id "ENSG00000203867"; transcript_id "ENSG00000203867.2_M2"
chr10	bjp	exon	112442964	112443480	2	+	.	gene_id "ENSG00000203867"; transcript_id "ENSE00002380222"
chr10	bjp	exon	112443657	112447266	2	+	.	gene_id "ENSG00000203867"; transcript_id "ENSG00000203867.1_M3"
chr10	bjp	exon	112476556	112476654	2	+	.	gene_id "ENSG00000232470"; transcript_id "ENSE00001757515"
chr10	bjp	exon	112476681	112477251	2	-	.	gene_id "ENSG00000203497"; transcript_id "ENSE00001745669"
chr10	bjp	exon	112478106	112478407	2	+	.	gene_id "ENSG00000232470"; transcript_id "ENSE00001748354"
chr10	bjp	exon	112478608	112478831	2	+	.	gene_id "ENSG00000150593"; transcript_id "ENSG00000150593.1_M5"
chr10	bjp	exon	112478840	112479046	2	-	.	gene_id "ENSG00000203497"; transcript_id "ENSE00001728953"
chr10	bjp	exon	112482778	112482882	2	+	.	gene_id "ENSG00000150593"; transcript_id "ENSE00003563752"
chr10	bjp	exon	112483483	112483566	2	+	.	gene_id "ENSG00000150593"; transcript_id "ENSE00003595522"
chr10	bjp	exon	112487123	112487302	2	+	.	gene_id "ENSG00000150593"; transcript_id "ENSE00001937396"
chr10	bjp	exon	112488050	112488352	2	+	.	gene_id "ENSG00000150593"; transcript_id "ENSG00000150593.1_M2"
chr10	bjp	exon	112489821	112489915	2	+	.	gene_id "ENSG00000150593"; transcript_id "ENSE00003575088"
chr10	bjp	exon	112491589	112492184	2	+	.	gene_id "ENSG00000150593"; transcript_id "ENSG00000150593.1_M3"
chr10	bjp	exon	112494480	112494701	2	+	.	gene_id "ENSG00000150593"; transcript_id "ENSG00000150593.1_M7"
chr10	bjp	exon	112496339	112496436	2	+	.	gene_id "ENSG00000150593"; transcript_id "ENSE00003548022"
chr10	bjp	exon	112497363	112497677	2	+	.	gene_id "ENSG00000150593"; transcript_id "ENSG00000150593.1_M4"
chr10	bjp	exon	112500909	112501016	2	+	.	gene_id "ENSG00000150593"; transcript_id "ENSG00000150593.2_M2"
chr10	bjp	exon	112501230	112501340	2	+	.	gene_id "ENSG00000150593"; transcript_id "ENSE00003498310"
chr10	bjp	exon	112502769	112502908	2	+	.	gene_id "ENSG00000150593"; transcript_id "ENSG00000150593.3_M2"
chr10	bjp	exon	112504842	112504903	2	+	.	gene_id "ENSG00000150593"; transcript_id "ENSG00000150593.2_M4"
chr10	bjp	exon	112504970	112505546	2	+	.	gene_id "ENSG00000150593"; transcript_id "ENSG00000150593.2_M3"
chr10	bjp	exon	112506826	112511764	2	-	.	gene_id "ENSG00000214413"; transcript_id "ENSG00000214413.1_M11"
chr10	bjp	exon	112513305	112514313	2	-	.	gene_id "ENSG00000214413"; transcript_id "ENSE00001794987_F1"
chr10	bjp	exon	112514665	112515009	2	+	.	gene_id "ENSG00000278601"; transcript_id "ENSE00003723127_F1"
chr10	bjp	exon	112517421	112519063	2	+	.	gene_id "ENSG00000270589"; transcript_id "ENSE00003487568"
chr10	bjp	exon	112524792	112525047	2	-	.	gene_id "ENSG00000214413"; transcript_id "ENSG00000214413.1_M2"
chr10	bjp	exon	112525692	112525783	2	-	.	gene_id "ENSG00000214413"; transcript_id "ENSE00003678874"
chr10	bjp	exon	112525968	112526121	2	-	.	gene_id "ENSG00000214413"; transcript_id "ENSG00000214413.1_M6"
chr10	bjp	exon	112526912	112527056	2	+	.	gene_id "ENSG00000108061"; transcript_id "ENSE00001858138"
chr10	bjp	exon	112558545	112558729	2	+	.	gene_id "ENSG00000108061"; transcript_id "ENSE00001817787"
chr10	bjp	exon	112571089	112572025	2	+	.	gene_id "ENSG00000108061"; transcript_id "ENSG00000108061.1_M5"
chr10	bjp	exon	112592611	112592905	2	+	.	gene_id "ENSG00000108061"; transcript_id "ENSG00000108061.1_M2"
chr10	bjp	exon	112595904	112595991	2	+	.	gene_id "ENSG00000221214"; transcript_id "ENSE00001564922"
chr10	bjp	exon	112607500	112607630	2	+	.	gene_id "ENSG00000108061"; transcript_id "ENSE00003604378"
chr10	bjp	exon	112611683	112611871	2	+	.	gene_id "ENSG00000108061"; transcript_id "ENSE00003627302"
chr10	bjp	exon	112614298	112614420	2	+	.	gene_id "ENSG00000108061"; transcript_id "ENSE00003539678"
chr10	bjp	exon	112616013	112616150	2	+	.	gene_id "ENSG00000108061"; transcript_id "ENSE00003463182"
chr10	bjp	exon	112616481	112616598	2	+	.	gene_id "ENSG00000108061"; transcript_id "ENSE00003481132"
chr10	bjp	exon	112618387	112620447	2	+	.	gene_id "ENSG00000108061"; transcript_id "ENSG00000108061.1_M4"
chr10	bjp	exon	112683826	112687572	2	+	.	gene_id "ENSG00000150594"; transcript_id "ENSE00000995573"
chr10	bjp	exon	112711602	112711894	2	+	.	gene_id "ENSG00000213247"; transcript_id "ENSE00001793281"
chr10	bjp	exon	112937299	112937917	2	+	.	gene_id "ENSG00000237618"; transcript_id "ENSE00001601956"
chr10	bjp	exon	112964443	112964702	2	-	.	gene_id "ENSG00000227851"; transcript_id "ENSE00001644284"
chr10	bjp	exon	112966435	112966601	2	-	.	gene_id "ENSG00000227851"; transcript_id "ENSE00001736021"
chr10	bjp	exon	113113355	113114104	2	-	.	gene_id "ENSG00000230809"; transcript_id "ENSE00001671284"
chr10	bjp	exon	113770816	113774621	2	-	.	gene_id "ENSG00000119927"; transcript_id "ENSE00001944831"
chr10	bjp	exon	113774827	113778360	2	-	.	gene_id "ENSG00000119927"; transcript_id "ENSG00000119927.1_M4"
chr10	bjp	exon	113779287	113779364	2	-	.	gene_id "ENSG00000119927"; transcript_id "ENSE00000811859"
chr10	bjp	exon	113780874	113781016	2	-	.	gene_id "ENSG00000119927"; transcript_id "ENSE00000811860"
chr10	bjp	exon	113781567	113781831	2	-	.	gene_id "ENSG00000119927"; transcript_id "ENSE00000811861"
chr10	bjp	exon	113782630	113782700	2	-	.	gene_id "ENSG00000119927"; transcript_id "ENSE00000811862"
chr10	bjp	exon	113784663	113784778	2	-	.	gene_id "ENSG00000119927"; transcript_id "ENSE00000811863"
chr10	bjp	exon	113785490	113785575	2	-	.	gene_id "ENSG00000119927"; transcript_id "ENSE00000811864"
chr10	bjp	exon	113787361	113787474	2	-	.	gene_id "ENSG00000119927"; transcript_id "ENSE00000811865"
chr10	bjp	exon	113789269	113789481	2	-	.	gene_id "ENSG00000119927"; transcript_id "ENSE00000811866"
chr10	bjp	exon	113789804	113789903	2	-	.	gene_id "ENSG00000119927"; transcript_id "ENSE00000811867"
chr10	bjp	exon	113793133	113793269	2	-	.	gene_id "ENSG00000119927"; transcript_id "ENSE00000811868"
chr10	bjp	exon	113793921	113794017	2	-	.	gene_id "ENSG00000119927"; transcript_id "ENSE00001363922"
chr10	bjp	exon	113794638	113794784	2	-	.	gene_id "ENSG00000119927"; transcript_id "ENSE00000811870"
chr10	bjp	exon	113796551	113796664	2	-	.	gene_id "ENSG00000119927"; transcript_id "ENSE00000811871"
chr10	bjp	exon	113798925	113798998	2	-	.	gene_id "ENSG00000119927"; transcript_id "ENSE00000811872"
chr10	bjp	exon	113801424	113801546	2	-	.	gene_id "ENSG00000119927"; transcript_id "ENSG00000119927.1_M3"
chr10	bjp	exon	113802634	113802764	2	-	.	gene_id "ENSG00000119927"; transcript_id "ENSE00003514568"
chr10	bjp	exon	113803747	113803844	2	-	.	gene_id "ENSG00000119927"; transcript_id "ENSE00001353079"
chr10	bjp	exon	113829567	113829644	2	-	.	gene_id "ENSG00000119927"; transcript_id "ENSE00001889447"
chr10	bjp	exon	113830414	113830626	2	-	.	gene_id "ENSG00000119927"; transcript_id "ENSE00001870759"
chr10	bjp	exon	113900937	113901012	2	+	.	gene_id "ENSG00000119913"; transcript_id "ENSE00001450009"
chr10	bjp	exon	113901738	113901928	2	+	.	gene_id "ENSG00000119913"; transcript_id "ENSE00000811876"
chr10	bjp	exon	113903274	113903416	2	+	.	gene_id "ENSG00000119913"; transcript_id "ENSE00000811877"
chr10	bjp	exon	113903522	113903594	2	+	.	gene_id "ENSG00000119913"; transcript_id "ENSE00000811878"
chr10	bjp	exon	113910936	113911039	2	+	.	gene_id "ENSG00000119913"; transcript_id "ENSE00000811879"
chr10	bjp	exon	113911176	113911259	2	+	.	gene_id "ENSG00000119913"; transcript_id "ENSE00000811880"
chr10	bjp	exon	113915261	113915423	2	+	.	gene_id "ENSG00000119913"; transcript_id "ENSG00000119913.1_M2"
chr10	bjp	exon	113916683	113916755	2	+	.	gene_id "ENSG00000119913"; transcript_id "ENSE00003502644"
chr10	bjp	exon	113919226	113919258	2	+	.	gene_id "ENSG00000119913"; transcript_id "ENSE00003486047"
chr10	bjp	exon	113919383	113919605	2	+	.	gene_id "ENSG00000119913"; transcript_id "ENSE00001885334"
chr10	bjp	exon	113920388	113922160	2	+	.	gene_id "ENSG00000119913"; transcript_id "ENSE00001450005"
chr10	bjp	exon	113925324	113925424	2	-	.	gene_id "ENSG00000243316"; transcript_id "ENSG00000243316.1_M2"
chr10	bjp	exon	113926357	113926448	2	-	.	gene_id "ENSG00000243316"; transcript_id "ENSE00001910917"
chr10	bjp	exon	113928285	113928383	2	-	.	gene_id "ENSG00000243316"; transcript_id "ENSE00001880804"
chr10	bjp	exon	113929444	113929616	2	-	.	gene_id "ENSG00000243316"; transcript_id "ENSE00001958218"
chr10	bjp	exon	113931376	113931568	2	-	.	gene_id "ENSG00000243316"; transcript_id "ENSE00001910223"
chr10	bjp	exon	113932427	113932566	2	-	.	gene_id "ENSG00000243316"; transcript_id "ENSE00001909288"
chr10	bjp	exon	113935029	113935206	2	-	.	gene_id "ENSG00000243316"; transcript_id "ENSE00001841573"
chr10	bjp	exon	113941534	113941689	2	-	.	gene_id "ENSG00000243316"; transcript_id "ENSE00001828793"
chr10	bjp	exon	113944325	113944493	2	-	.	gene_id "ENSG00000243316"; transcript_id "ENSG00000243316.2_M2"
chr10	bjp	exon	113952203	113952273	2	-	.	gene_id "ENSG00000243316"; transcript_id "ENSE00001926853"
chr10	bjp	exon	113952793	113952897	2	-	.	gene_id "ENSG00000243316"; transcript_id "ENSE00001811142"
chr10	bjp	exon	113953609	113953692	2	-	.	gene_id "ENSG00000243316"; transcript_id "ENSE00001922967"
chr10	bjp	exon	113956213	113956350	2	-	.	gene_id "ENSG00000243316"; transcript_id "ENSG00000243316.1_M3"
chr10	bjp	exon	113957162	113957199	2	-	.	gene_id "ENSG00000243316"; transcript_id "ENSE00003808911"
chr10	bjp	exon	113957920	113958068	2	-	.	gene_id "ENSG00000243316"; transcript_id "ENSE00001928542"
chr10	bjp	exon	113958800	113958920	2	-	.	gene_id "ENSG00000243316"; transcript_id "ENSG00000243316.3_M2"
chr10	bjp	exon	113960298	113960423	2	-	.	gene_id "ENSG00000243316"; transcript_id "ENSE00001946604"
chr10	bjp	exon	113963179	113963325	2	-	.	gene_id "ENSG00000243316"; transcript_id "ENSG00000243316.4_M2"
chr10	bjp	exon	113965335	113965523	2	-	.	gene_id "ENSG00000243316"; transcript_id "ENSG00000243316.5_M2"
chr10	bjp	exon	113968954	113969063	2	-	.	gene_id "ENSG00000243316"; transcript_id "ENSG00000243316.6_M2"
chr10	bjp	exon	113971049	113971382	2	-	.	gene_id "ENSG00000243316"; transcript_id "ENSE00001813055"
chr10	bjp	exon	113998685	113998936	2	+	.	gene_id "ENSG00000197142"; transcript_id "ENSE00001411902"
chr10	bjp	exon	113999910	114000217	2	+	.	gene_id "ENSG00000197142"; transcript_id "ENSG00000197142.1_M2"
chr10	bjp	exon	114000877	114001127	2	+	.	gene_id "ENSG00000197142"; transcript_id "ENSG00000197142.2_M2"
chr10	bjp	exon	114019370	114019554	2	+	.	gene_id "ENSG00000197142"; transcript_id "ENSE00003469579"
chr10	bjp	exon	114020265	114020863	2	-	.	gene_id "ENSG00000232934"; transcript_id "ENSE00003768000"
chr10	bjp	exon	114023034	114023142	2	+	.	gene_id "ENSG00000197142"; transcript_id "ENSE00003632985"
chr10	bjp	exon	114028715	114028779	2	+	.	gene_id "ENSG00000197142"; transcript_id "ENSE00003539140"
chr10	bjp	exon	114028909	114029010	2	+	.	gene_id "ENSG00000197142"; transcript_id "ENSE00003625691"
chr10	bjp	exon	114030219	114030330	2	-	.	gene_id "ENSG00000232934"; transcript_id "ENSG00000232934.1_M2"
chr10	bjp	exon	114032060	114032079	2	-	.	gene_id "ENSG00000232934"; transcript_id "ENSE00003128785_F1"
chr10	bjp	exon	114032180	114032352	2	-	.	gene_id "ENSG00000232934"; transcript_id "ENSE00003128785_F2"
chr10	bjp	exon	114032531	114032586	2	-	.	gene_id "ENSG00000232934"; transcript_id "ENSG00000232934.2_M2"
chr10	bjp	exon	114032672	114033167	2	-	.	gene_id "ENSG00000232934"; transcript_id "ENSG00000232934.1_M5"
chr10	bjp	exon	114033290	114033346	2	+	.	gene_id "ENSG00000197142"; transcript_id "ENSG00000197142.3_M2"
chr10	bjp	exon	114034123	114034155	2	+	.	gene_id "ENSG00000197142"; transcript_id "ENSE00003484218"
chr10	bjp	exon	114034244	114034295	2	+	.	gene_id "ENSG00000197142"; transcript_id "ENSE00003480202"
chr10	bjp	exon	114035043	114035189	2	+	.	gene_id "ENSG00000197142"; transcript_id "ENSG00000197142.4_M2"
chr10	bjp	exon	114035576	114035653	2	+	.	gene_id "ENSG00000197142"; transcript_id "ENSE00003619593"
chr10	bjp	exon	114035969	114036325	2	-	.	gene_id "ENSG00000232934"; transcript_id "ENSG00000232934.3_M2"
chr10	bjp	exon	114036793	114036927	2	+	.	gene_id "ENSG00000197142"; transcript_id "ENSE00003541113"
chr10	bjp	exon	114040511	114040645	2	+	.	gene_id "ENSG00000197142"; transcript_id "ENSE00003482344"
chr10	bjp	exon	114041489	114041584	2	+	.	gene_id "ENSG00000197142"; transcript_id "ENSG00000197142.5_M2"
chr10	bjp	exon	114042918	114043645	2	-	.	gene_id "ENSG00000232934"; transcript_id "ENSG00000232934.4_M2"
chr10	bjp	exon	114045231	114045303	2	+	.	gene_id "ENSG00000197142"; transcript_id "ENSG00000197142.6_M2"
chr10	bjp	exon	114045585	114045673	2	+	.	gene_id "ENSG00000197142"; transcript_id "ENSG00000197142.7_M2"
chr10	bjp	exon	114045964	114046079	2	+	.	gene_id "ENSG00000197142"; transcript_id "ENSE00003470738"
chr10	bjp	exon	114048094	114049003	2	-	.	gene_id "ENSG00000023041"; transcript_id "ENSE00003766584_F1"
chr10	bjp	exon	114049927	114050277	2	+	.	gene_id "ENSG00000197142"; transcript_id "ENSG00000197142.8_M2"
chr10	bjp	exon	114050457	114050528	2	+	.	gene_id "ENSG00000197142"; transcript_id "ENSE00001096579"
chr10	bjp	exon	114050887	114052043	2	+	.	gene_id "ENSG00000197142"; transcript_id "ENSG00000197142.1_M3"
chr10	bjp	exon	114052045	114052101	2	-	.	gene_id "ENSG00000023041"; transcript_id "ENSE00003773863"
chr10	bjp	exon	114053968	114054575	2	-	.	gene_id "ENSG00000023041"; transcript_id "ENSG00000023041.1_M4"
chr10	bjp	exon	114055909	114055955	2	-	.	gene_id "ENSG00000023041"; transcript_id "ENSE00003521806"
chr10	bjp	exon	114056045	114056190	2	-	.	gene_id "ENSG00000023041"; transcript_id "ENSE00003466494"
chr10	bjp	exon	114056909	114057154	2	-	.	gene_id "ENSG00000023041"; transcript_id "ENSG00000023041.1_M2"
chr10	bjp	exon	114057210	114057239	2	-	.	gene_id "ENSG00000023041"; transcript_id "ENSE00001957888"
chr10	bjp	exon	114057963	114058130	2	-	.	gene_id "ENSG00000023041"; transcript_id "ENSE00000811892"
chr10	bjp	exon	114062013	114062066	2	-	.	gene_id "ENSG00000023041"; transcript_id "ENSE00000811893"
chr10	bjp	exon	114064083	114064244	2	-	.	gene_id "ENSG00000023041"; transcript_id "ENSE00000811894"
chr10	bjp	exon	114065743	114065902	2	-	.	gene_id "ENSG00000023041"; transcript_id "ENSE00000811895"
chr10	bjp	exon	114067080	114067171	2	-	.	gene_id "ENSG00000023041"; transcript_id "ENSG00000023041.2_M2"
chr10	bjp	exon	114068737	114069217	2	-	.	gene_id "ENSG00000023041"; transcript_id "ENSE00001449967"
chr10	bjp	exon	114070154	114070484	2	-	.	gene_id "ENSG00000023041"; transcript_id "ENSG00000023041.1_M3"
chr10	bjp	exon	114070565	114071035	2	+	.	gene_id "ENSG00000151532"; transcript_id "ENSG00000151532.1_M8"
chr10	bjp	exon	114071955	114072062	2	+	.	gene_id "ENSG00000151532"; transcript_id "ENSE00001817770"
chr10	bjp	exon	114072455	114074308	2	+	.	gene_id "ENSG00000151532"; transcript_id "ENSG00000151532.1_M2"
chr10	bjp	exon	114095724	114095782	2	+	.	gene_id "ENSG00000151532"; transcript_id "ENSE00003578306"
chr10	bjp	exon	114099743	114099953	2	+	.	gene_id "ENSG00000151532"; transcript_id "ENSG00000151532.2_M2"
chr10	bjp	exon	114120161	114120484	2	+	.	gene_id "ENSG00000151532"; transcript_id "ENSE00001816216"
chr10	bjp	exon	114162441	114162759	2	+	.	gene_id "ENSG00000151532"; transcript_id "ENSG00000151532.3_M2"
chr10	bjp	exon	114168841	114168861	2	+	.	gene_id "ENSG00000151532"; transcript_id "ENSE00001949792"
chr10	bjp	exon	114173556	114173956	2	+	.	gene_id "ENSG00000151532"; transcript_id "ENSG00000151532.1_M3"
chr10	bjp	exon	114269626	114269710	2	+	.	gene_id "ENSG00000264763"; transcript_id "ENSE00002730812"
chr10	bjp	exon	114303647	114303717	2	+	.	gene_id "ENSG00000151532"; transcript_id "ENSE00001694759"
chr10	bjp	exon	114304371	114304432	2	+	.	gene_id "ENSG00000151532"; transcript_id "ENSE00001692595"
chr10	bjp	exon	114307250	114307382	2	-	.	gene_id "ENSG00000233340"; transcript_id "ENSE00001646918"
chr10	bjp	exon	114308165	114308204	2	-	.	gene_id "ENSG00000233340"; transcript_id "ENSE00001776214"
chr10	bjp	exon	114313070	114313254	2	-	.	gene_id "ENSG00000233340"; transcript_id "ENSE00001645940"
chr10	bjp	exon	114372161	114373222	2	+	.	gene_id "ENSG00000151532"; transcript_id "ENSE00001767168"
chr10	bjp	exon	114451022	114454479	2	+	.	gene_id "ENSG00000151532"; transcript_id "ENSE00001514122"
chr10	bjp	exon	114459209	114463443	2	+	.	gene_id "ENSG00000260917"; transcript_id "ENSE00002585546"
chr10	bjp	exon	114466915	114468199	2	+	.	gene_id "ENSG00000279315"; transcript_id "ENSE00003756420"
chr10	bjp	exon	114524990	114525062	2	+	.	gene_id "ENSG00000225292"; transcript_id "ENSE00001736417"
chr10	bjp	exon	114542187	114542321	2	+	.	gene_id "ENSG00000225292"; transcript_id "ENSE00001758350"
chr10	bjp	exon	114586233	114586626	2	+	.	gene_id "ENSG00000148737"; transcript_id "ENSG00000148737.1_M4"
chr10	bjp	exon	114586927	114586988	2	-	.	gene_id "ENSG00000233547"; transcript_id "ENSE00001709114_F1"
chr10	bjp	exon	114587186	114587252	2	+	.	gene_id "ENSG00000148737"; transcript_id "ENSE00003531991"
chr10	bjp	exon	114587445	114587569	2	+	.	gene_id "ENSG00000148737"; transcript_id "ENSE00003496147"
chr10	bjp	exon	114587744	114587841	2	-	.	gene_id "ENSG00000233547"; transcript_id "ENSE00001806689"
chr10	bjp	exon	114600502	114600570	2	+	.	gene_id "ENSG00000148737"; transcript_id "ENSE00000987139"
chr10	bjp	exon	114623526	114623916	2	+	.	gene_id "ENSG00000227560"; transcript_id "ENSE00001607677"
chr10	bjp	exon	114676168	114676269	2	+	.	gene_id "ENSG00000148737"; transcript_id "ENSE00003734737"
chr10	bjp	exon	114725561	114725704	2	+	.	gene_id "ENSG00000148737"; transcript_id "ENSG00000148737.1_M2"
chr10	bjp	exon	114761652	114762054	2	+	.	gene_id "ENSG00000148737"; transcript_id "ENSE00003792716"
chr10	bjp	exon	114762138	114762218	2	+	.	gene_id "ENSG00000148737"; transcript_id "ENSE00003798633"
chr10	bjp	exon	114762805	114762996	2	+	.	gene_id "ENSG00000148737"; transcript_id "ENSE00003795289"
chr10	bjp	exon	114763072	114763168	2	+	.	gene_id "ENSG00000148737"; transcript_id "ENSE00003793465"
chr10	bjp	exon	114765310	114766091	2	+	.	gene_id "ENSG00000148737"; transcript_id "ENSG00000148737.1_M3"
chr10	bjp	exon	114768139	114768218	2	+	.	gene_id "ENSG00000148737"; transcript_id "ENSE00003792851"
chr10	bjp	exon	114769013	114769137	2	+	.	gene_id "ENSG00000148737"; transcript_id "ENSE00003799222"
chr10	bjp	exon	114769357	114769406	2	+	.	gene_id "ENSG00000148737"; transcript_id "ENSE00003793077"
chr10	bjp	exon	114777301	114777433	2	+	.	gene_id "ENSG00000148737"; transcript_id "ENSE00003789188"
chr10	bjp	exon	114780069	114780171	2	+	.	gene_id "ENSG00000148737"; transcript_id "ENSG00000148737.2_M2"
chr10	bjp	exon	114782139	114782225	2	+	.	gene_id "ENSG00000148737"; transcript_id "ENSG00000148737.1_M5"
chr10	bjp	exon	114787115	114787255	2	+	.	gene_id "ENSG00000148737"; transcript_id "ENSG00000148737.1_M6"
chr10	bjp	exon	114787857	114788016	2	+	.	gene_id "ENSG00000148737"; transcript_id "ENSG00000148737.2_M6"
chr10	bjp	exon	114788465	114788572	2	+	.	gene_id "ENSG00000148737"; transcript_id "ENSG00000148737.3_M2"
chr10	bjp	exon	114793912	114794208	2	+	.	gene_id "ENSG00000148737"; transcript_id "ENSG00000148737.4_M2"
chr10	bjp	exon	114794806	114794856	2	+	.	gene_id "ENSG00000148737"; transcript_id "ENSE00003590241"
chr10	bjp	exon	114796077	114796149	2	+	.	gene_id "ENSG00000148737"; transcript_id "ENSE00003601851"
chr10	bjp	exon	114796776	114796848	2	+	.	gene_id "ENSG00000148737"; transcript_id "ENSE00003487390"
chr10	bjp	exon	114797388	114797758	2	+	.	gene_id "ENSG00000148737"; transcript_id "ENSG00000148737.5_M2"
chr10	bjp	exon	114801715	114803844	2	+	.	gene_id "ENSG00000148737"; transcript_id "ENSG00000148737.1_M12"
chr10	bjp	exon	114989127	114989186	2	+	.	gene_id "ENSG00000238380"; transcript_id "ENSE00001807990"
chr10	bjp	exon	115120866	115121367	2	+	.	gene_id "ENSG00000230018"; transcript_id "ENSE00001786325"
chr10	bjp	exon	115188630	115188754	2	+	.	gene_id "ENSG00000148702"; transcript_id "ENSE00002248464"
chr10	bjp	exon	115205369	115205410	2	+	.	gene_id "ENSG00000148702"; transcript_id "ENSG00000148702.1_M2"
chr10	bjp	exon	115207529	115208043	2	+	.	gene_id "ENSG00000148702"; transcript_id "ENSE00001954457"
chr10	bjp	exon	115212171	115212283	2	+	.	gene_id "ENSG00000148702"; transcript_id "ENSE00003561520"
chr10	bjp	exon	115213784	115213891	2	+	.	gene_id "ENSG00000148702"; transcript_id "ENSE00003550371"
chr10	bjp	exon	115215037	115215153	2	+	.	gene_id "ENSG00000148702"; transcript_id "ENSE00003659341"
chr10	bjp	exon	115215913	115216032	2	+	.	gene_id "ENSG00000148702"; transcript_id "ENSE00003489494"
chr10	bjp	exon	115216514	115216685	2	+	.	gene_id "ENSG00000148702"; transcript_id "ENSE00003458901"
chr10	bjp	exon	115218473	115218570	2	+	.	gene_id "ENSG00000148702"; transcript_id "ENSE00000986827"
chr10	bjp	exon	115219756	115220011	2	+	.	gene_id "ENSG00000148702"; transcript_id "ENSE00000986828"
chr10	bjp	exon	115221097	115221239	2	+	.	gene_id "ENSG00000148702"; transcript_id "ENSE00000986829"
chr10	bjp	exon	115222029	115222163	2	+	.	gene_id "ENSG00000148702"; transcript_id "ENSE00000986830"
chr10	bjp	exon	115223675	115223820	2	+	.	gene_id "ENSG00000148702"; transcript_id "ENSE00000986831"
chr10	bjp	exon	115226082	115226595	2	+	.	gene_id "ENSG00000148702"; transcript_id "ENSG00000148702.2_M2"
chr10	bjp	exon	115226963	115227485	2	+	.	gene_id "ENSG00000148702"; transcript_id "ENSG00000148702.3_M2"
chr10	bjp	exon	115227548	115227679	2	-	.	gene_id "ENSG00000197893"; transcript_id "ENSE00002510093"
chr10	bjp	exon	115228463	115228774	2	-	.	gene_id "ENSG00000197893"; transcript_id "ENSE00002521283"
chr10	bjp	exon	115230076	115230183	2	-	.	gene_id "ENSG00000197893"; transcript_id "ENSE00001261999"
chr10	bjp	exon	115233508	115233612	2	-	.	gene_id "ENSG00000197893"; transcript_id "ENSE00002481899"
chr10	bjp	exon	115234972	115235070	2	-	.	gene_id "ENSG00000197893"; transcript_id "ENSE00002504515"
chr10	bjp	exon	115235855	115235959	2	-	.	gene_id "ENSG00000197893"; transcript_id "ENSE00002533044"
chr10	bjp	exon	115242477	115242788	2	-	.	gene_id "ENSG00000197893"; transcript_id "ENSE00002468570"
chr10	bjp	exon	115243631	115243738	2	-	.	gene_id "ENSG00000197893"; transcript_id "ENSE00001261874"
chr10	bjp	exon	115244047	115244151	2	-	.	gene_id "ENSG00000197893"; transcript_id "ENSE00001261885"
chr10	bjp	exon	115246301	115246399	2	-	.	gene_id "ENSG00000197893"; transcript_id "ENSE00001262032"
chr10	bjp	exon	115248351	115248455	2	-	.	gene_id "ENSG00000197893"; transcript_id "ENSE00001262041"
chr10	bjp	exon	115250126	115250323	2	-	.	gene_id "ENSG00000197893"; transcript_id "ENSE00001261911"
chr10	bjp	exon	115252073	115252186	2	-	.	gene_id "ENSG00000197893"; transcript_id "ENSE00001262778"
chr10	bjp	exon	115252729	115252836	2	-	.	gene_id "ENSG00000197893"; transcript_id "ENSE00001188077"
chr10	bjp	exon	115253602	115253706	2	-	.	gene_id "ENSG00000197893"; transcript_id "ENSE00001802729"
chr10	bjp	exon	115255345	115255443	2	-	.	gene_id "ENSG00000197893"; transcript_id "ENSE00001711307"
chr10	bjp	exon	115258496	115258600	2	-	.	gene_id "ENSG00000197893"; transcript_id "ENSE00001678417"
chr10	bjp	exon	115259756	115260067	2	-	.	gene_id "ENSG00000197893"; transcript_id "ENSE00001642561"
chr10	bjp	exon	115261416	115261523	2	-	.	gene_id "ENSG00000197893"; transcript_id "ENSE00001737976"
chr10	bjp	exon	115262712	115262816	2	-	.	gene_id "ENSG00000197893"; transcript_id "ENSE00002476564"
chr10	bjp	exon	115263934	115264032	2	-	.	gene_id "ENSG00000197893"; transcript_id "ENSE00002489081"
chr10	bjp	exon	115266699	115266803	2	-	.	gene_id "ENSG00000197893"; transcript_id "ENSE00001647111"
chr10	bjp	exon	115267373	115267570	2	-	.	gene_id "ENSG00000197893"; transcript_id "ENSE00001714490"
chr10	bjp	exon	115269289	115269410	2	-	.	gene_id "ENSG00000197893"; transcript_id "ENSG00000197893.1_M2"
chr10	bjp	exon	115269634	115269744	2	-	.	gene_id "ENSG00000197893"; transcript_id "ENSG00000197893.2_M2"
chr10	bjp	exon	115270864	115270968	2	-	.	gene_id "ENSG00000197893"; transcript_id "ENSE00001630506"
chr10	bjp	exon	115271892	115271990	2	-	.	gene_id "ENSG00000197893"; transcript_id "ENSE00001700565"
chr10	bjp	exon	115277986	115278089	2	-	.	gene_id "ENSG00000197893"; transcript_id "ENSE00001592743"
chr10	bjp	exon	115279123	115279230	2	-	.	gene_id "ENSG00000197893"; transcript_id "ENSE00001693574"
chr10	bjp	exon	115280690	115280794	2	-	.	gene_id "ENSG00000197893"; transcript_id "ENSE00001777613"
chr10	bjp	exon	115283583	115283699	2	-	.	gene_id "ENSG00000197893"; transcript_id "ENSE00001710908"
chr10	bjp	exon	115284682	115284786	2	-	.	gene_id "ENSG00000197893"; transcript_id "ENSE00001716571"
chr10	bjp	exon	115288485	115288589	2	-	.	gene_id "ENSG00000197893"; transcript_id "ENSE00001646224"
chr10	bjp	exon	115288886	115288993	2	-	.	gene_id "ENSG00000197893"; transcript_id "ENSE00001775177"
chr10	bjp	exon	115290251	115290355	2	-	.	gene_id "ENSG00000197893"; transcript_id "ENSE00001686637"
chr10	bjp	exon	115291384	115291488	2	-	.	gene_id "ENSG00000197893"; transcript_id "ENSE00001677119"
chr10	bjp	exon	115292457	115292561	2	-	.	gene_id "ENSG00000197893"; transcript_id "ENSE00001754148"
chr10	bjp	exon	115295915	115296019	2	-	.	gene_id "ENSG00000197893"; transcript_id "ENSE00001652323"
chr10	bjp	exon	115301115	115301202	2	-	.	gene_id "ENSG00000197893"; transcript_id "ENSE00001667008"
chr10	bjp	exon	115301783	115301877	2	-	.	gene_id "ENSG00000197893"; transcript_id "ENSE00001739721"
chr10	bjp	exon	115302242	115302558	2	-	.	gene_id "ENSG00000197893"; transcript_id "ENSG00000197893.1_M3"
chr10	bjp	exon	115322629	115322815	2	+	.	gene_id "ENSG00000165806"; transcript_id "ENSG00000165806.1_M3"
chr10	bjp	exon	115323136	115323445	2	+	.	gene_id "ENSG00000165806"; transcript_id "ENSG00000165806.2_M3"
chr10	bjp	exon	115340714	115340823	2	+	.	gene_id "ENSG00000165806"; transcript_id "ENSE00003512533"
chr10	bjp	exon	115352521	115352622	2	+	.	gene_id "ENSG00000165806"; transcript_id "ENSE00002252708"
chr10	bjp	exon	115353855	115354183	2	-	.	gene_id "ENSG00000234393"; transcript_id "ENSE00001726769"
chr10	bjp	exon	115354763	115355005	2	-	.	gene_id "ENSG00000234393"; transcript_id "ENSE00001676159"
chr10	bjp	exon	115362534	115362844	2	+	.	gene_id "ENSG00000165806"; transcript_id "ENSE00001947887_F2"
chr10	bjp	exon	115364194	115364364	2	+	.	gene_id "ENSG00000165806"; transcript_id "ENSG00000165806.4_M3"
chr10	bjp	exon	115364848	115364976	2	+	.	gene_id "ENSG00000165806"; transcript_id "ENSG00000165806.1_M2"
chr10	bjp	exon	115368561	115368736	2	+	.	gene_id "ENSG00000165806"; transcript_id "ENSG00000165806.2_M2"
chr10	bjp	exon	115369420	115369549	2	+	.	gene_id "ENSG00000165806"; transcript_id "ENSG00000165806.3_M2"
chr10	bjp	exon	115372433	115374029	2	+	.	gene_id "ENSG00000165806"; transcript_id "ENSG00000165806.1_M4"
chr10	bjp	exon	115403046	115403192	2	+	.	gene_id "ENSG00000148735"; transcript_id "ENSG00000148735.1_M2"
chr10	bjp	exon	115412573	115413144	2	+	.	gene_id "ENSG00000148735"; transcript_id "ENSE00001449466"
chr10	bjp	exon	115414164	115414252	2	+	.	gene_id "ENSG00000148735"; transcript_id "ENSE00003518894"
chr10	bjp	exon	115414365	115414471	2	+	.	gene_id "ENSG00000148735"; transcript_id "ENSE00003481425"
chr10	bjp	exon	115415102	115415236	2	+	.	gene_id "ENSG00000148735"; transcript_id "ENSE00003492878"
chr10	bjp	exon	115416566	115416641	2	+	.	gene_id "ENSG00000148735"; transcript_id "ENSE00001403702"
chr10	bjp	exon	115417530	115417646	2	+	.	gene_id "ENSG00000148735"; transcript_id "ENSE00001407879"
chr10	bjp	exon	115418999	115419025	2	+	.	gene_id "ENSG00000148735"; transcript_id "ENSE00001378250"
chr10	bjp	exon	115419714	115419833	2	+	.	gene_id "ENSG00000148735"; transcript_id "ENSG00000148735.2_M2"
chr10	bjp	exon	115421967	115422073	2	+	.	gene_id "ENSG00000148735"; transcript_id "ENSE00003462314"
chr10	bjp	exon	115422566	115422775	2	+	.	gene_id "ENSG00000148735"; transcript_id "ENSG00000148735.1_M3"
chr10	bjp	exon	115423506	115423607	2	+	.	gene_id "ENSG00000148735"; transcript_id "ENSE00001653958"
chr10	bjp	exon	115424829	115424964	2	+	.	gene_id "ENSG00000148735"; transcript_id "ENSE00001737336"
chr10	bjp	exon	115425115	115425435	2	+	.	gene_id "ENSG00000148735"; transcript_id "ENSG00000148735.3_M2"
chr10	bjp	exon	115425699	115425759	2	-	.	gene_id "ENSG00000283656"; transcript_id "ENSE00003799970"
chr10	bjp	exon	115508261	115508848	2	-	.	gene_id "ENSG00000198924"; transcript_id "ENSG00000198924.1_M2"
chr10	bjp	exon	115510591	115510732	2	-	.	gene_id "ENSG00000198924"; transcript_id "ENSE00000986817"
chr10	bjp	exon	115514928	115515082	2	-	.	gene_id "ENSG00000198924"; transcript_id "ENSE00000986816"
chr10	bjp	exon	115515866	115516011	2	-	.	gene_id "ENSG00000198924"; transcript_id "ENSE00000986815"
chr10	bjp	exon	115517660	115517800	2	-	.	gene_id "ENSG00000198924"; transcript_id "ENSE00000986814"
chr10	bjp	exon	115519246	115519364	2	-	.	gene_id "ENSG00000198924"; transcript_id "ENSE00000986813"
chr10	bjp	exon	115520766	115520899	2	-	.	gene_id "ENSG00000198924"; transcript_id "ENSE00000986812"
chr10	bjp	exon	115522549	115524213	2	-	.	gene_id "ENSG00000198924"; transcript_id "ENSE00000986810"
chr10	bjp	exon	115526288	115527669	2	-	.	gene_id "ENSG00000198924"; transcript_id "ENSG00000198924.1_M3"
chr10	bjp	exon	115527808	115527909	2	-	.	gene_id "ENSG00000198924"; transcript_id "ENSE00001851737"
chr10	bjp	exon	115527923	115527952	2	-	.	gene_id "ENSG00000198924"; transcript_id "ENSE00001449454"
chr10	bjp	exon	115528231	115528620	2	+	.	gene_id "ENSG00000196865"; transcript_id "ENSG00000196865.1_M2"
chr10	bjp	exon	115532086	115532410	2	+	.	gene_id "ENSG00000196865"; transcript_id "ENSG00000196865.2_M2"
chr10	bjp	exon	115550075	115550530	2	+	.	gene_id "ENSG00000196865"; transcript_id "ENSE00001169553"
chr10	bjp	exon	115553114	115553235	2	+	.	gene_id "ENSG00000196865"; transcript_id "ENSE00001169543"
chr10	bjp	exon	115557802	115557931	2	+	.	gene_id "ENSG00000196865"; transcript_id "ENSE00001169534"
chr10	bjp	exon	115571650	115571749	2	+	.	gene_id "ENSG00000196865"; transcript_id "ENSE00001169528"
chr10	bjp	exon	115575209	115575440	2	+	.	gene_id "ENSG00000196865"; transcript_id "ENSE00001000237"
chr10	bjp	exon	115576014	115576136	2	+	.	gene_id "ENSG00000196865"; transcript_id "ENSE00001169513"
chr10	bjp	exon	115577007	115577216	2	+	.	gene_id "ENSG00000196865"; transcript_id "ENSE00001000239"
chr10	bjp	exon	115578293	115578512	2	+	.	gene_id "ENSG00000196865"; transcript_id "ENSE00001000238"
chr10	bjp	exon	115581760	115590684	2	+	.	gene_id "ENSG00000196865"; transcript_id "ENSE00001513885"
chr10	bjp	exon	115718255	115721106	2	+	.	gene_id "ENSG00000043591"; transcript_id "ENSE00001449426"
chr10	bjp	exon	115786093	115786196	2	+	.	gene_id "ENSG00000253066"; transcript_id "ENSE00002089534"
chr10	bjp	exon	115791818	115792222	2	+	.	gene_id "ENSG00000226582"; transcript_id "ENSE00001619341"
chr10	bjp	exon	115795533	115799899	2	-	.	gene_id "ENSG00000165813"; transcript_id "ENSG00000165813.1_M2"
chr10	bjp	exon	115800559	115800778	2	-	.	gene_id "ENSG00000165813"; transcript_id "ENSE00001340447"
chr10	bjp	exon	115802139	115802349	2	-	.	gene_id "ENSG00000165813"; transcript_id "ENSE00000724795"
chr10	bjp	exon	115804567	115804647	2	-	.	gene_id "ENSG00000165813"; transcript_id "ENSE00000724799"
chr10	bjp	exon	115804875	115805345	2	-	.	gene_id "ENSG00000165813"; transcript_id "ENSE00001873682"
chr10	bjp	exon	115805705	115806015	2	-	.	gene_id "ENSG00000165813"; transcript_id "ENSG00000165813.2_M2"
chr10	bjp	exon	115806606	115806861	2	-	.	gene_id "ENSG00000165813"; transcript_id "ENSG00000165813.3_M2"
chr10	bjp	exon	115809591	115809733	2	-	.	gene_id "ENSG00000165813"; transcript_id "ENSE00001300046"
chr10	bjp	exon	115810574	115810660	2	-	.	gene_id "ENSG00000165813"; transcript_id "ENSE00001352806"
chr10	bjp	exon	115810831	115810929	2	-	.	gene_id "ENSG00000165813"; transcript_id "ENSE00001298678"
chr10	bjp	exon	115811869	115811973	2	-	.	gene_id "ENSG00000165813"; transcript_id "ENSE00001352813"
chr10	bjp	exon	115819112	115819231	2	-	.	gene_id "ENSG00000165813"; transcript_id "ENSG00000165813.4_M2"
chr10	bjp	exon	115820165	115820377	2	-	.	gene_id "ENSG00000165813"; transcript_id "ENSE00001724445"
chr10	bjp	exon	115825769	115825897	2	-	.	gene_id "ENSG00000165813"; transcript_id "ENSE00001682905"
chr10	bjp	exon	115832228	115832354	2	-	.	gene_id "ENSG00000165813"; transcript_id "ENSE00001677417"
chr10	bjp	exon	115836264	115837977	2	-	.	gene_id "ENSG00000165813"; transcript_id "ENSG00000165813.5_M2"
chr10	bjp	exon	115842801	115842925	2	-	.	gene_id "ENSG00000273904"; transcript_id "ENSE00003726553"
chr10	bjp	exon	115847817	115847941	2	-	.	gene_id "ENSG00000165813"; transcript_id "ENSE00002448526"
chr10	bjp	exon	115848691	115848780	2	-	.	gene_id "ENSG00000165813"; transcript_id "ENSG00000165813.6_M2"
chr10	bjp	exon	115848856	115848896	2	-	.	gene_id "ENSG00000165813"; transcript_id "ENSG00000165813.7_M2"
chr10	bjp	exon	115853973	115854119	2	+	.	gene_id "ENSG00000095627"; transcript_id "ENSE00001383960"
chr10	bjp	exon	115854293	115854746	2	+	.	gene_id "ENSG00000095627"; transcript_id "ENSE00001449380"
chr10	bjp	exon	115862522	115862852	2	+	.	gene_id "ENSG00000095627"; transcript_id "ENSE00003519815"
chr10	bjp	exon	115865650	115865708	2	+	.	gene_id "ENSG00000095627"; transcript_id "ENSE00003648319"
chr10	bjp	exon	115873848	115873992	2	+	.	gene_id "ENSG00000095627"; transcript_id "ENSE00003474694"
chr10	bjp	exon	115876089	115876194	2	+	.	gene_id "ENSG00000095627"; transcript_id "ENSE00003582289"
chr10	bjp	exon	115876917	115876977	2	+	.	gene_id "ENSG00000095627"; transcript_id "ENSE00003564712"
chr10	bjp	exon	115877751	115877855	2	+	.	gene_id "ENSG00000095627"; transcript_id "ENSE00003583346"
chr10	bjp	exon	115878062	115878241	2	+	.	gene_id "ENSG00000095627"; transcript_id "ENSE00003639093"
chr10	bjp	exon	115878756	115878899	2	+	.	gene_id "ENSG00000095627"; transcript_id "ENSE00001000250"
chr10	bjp	exon	115879405	115879576	2	+	.	gene_id "ENSG00000095627"; transcript_id "ENSE00000933319"
chr10	bjp	exon	115880925	115881011	2	+	.	gene_id "ENSG00000095627"; transcript_id "ENSE00000933320"
chr10	bjp	exon	115885262	115885429	2	+	.	gene_id "ENSG00000095627"; transcript_id "ENSE00000933321"
chr10	bjp	exon	115885541	115885648	2	+	.	gene_id "ENSG00000095627"; transcript_id "ENSE00000933322"
chr10	bjp	exon	115886548	115886718	2	+	.	gene_id "ENSG00000095627"; transcript_id "ENSE00000933323"
chr10	bjp	exon	115888024	115888266	2	+	.	gene_id "ENSG00000095627"; transcript_id "ENSE00000986731"
chr10	bjp	exon	115888655	115888792	2	+	.	gene_id "ENSG00000095627"; transcript_id "ENSE00000986732"
chr10	bjp	exon	115892218	115892328	2	+	.	gene_id "ENSG00000095627"; transcript_id "ENSE00000986733"
chr10	bjp	exon	115893087	115893257	2	+	.	gene_id "ENSG00000095627"; transcript_id "ENSE00000986734"
chr10	bjp	exon	115895244	115895519	2	+	.	gene_id "ENSG00000095627"; transcript_id "ENSE00000986735"
chr10	bjp	exon	115896034	115896153	2	+	.	gene_id "ENSG00000095627"; transcript_id "ENSE00000986736"
chr10	bjp	exon	115897264	115897380	2	+	.	gene_id "ENSG00000095627"; transcript_id "ENSE00000986737"
chr10	bjp	exon	115900728	115900895	2	+	.	gene_id "ENSG00000095627"; transcript_id "ENSE00000986738"
chr10	bjp	exon	115901750	115901977	2	+	.	gene_id "ENSG00000095627"; transcript_id "ENSE00000986739"
chr10	bjp	exon	115902588	115902634	2	+	.	gene_id "ENSG00000095627"; transcript_id "ENSE00000986740"
chr10	bjp	exon	115902716	115903095	2	+	.	gene_id "ENSG00000095627"; transcript_id "ENSG00000095627.1_M2"
chr10	bjp	exon	115906147	115906964	2	+	.	gene_id "ENSG00000095627"; transcript_id "ENSG00000095627.2_M2"
chr10	bjp	exon	115913983	115914222	2	+	.	gene_id "ENSG00000165816"; transcript_id "ENSG00000165816.1_M2"
chr10	bjp	exon	115923368	115923429	2	+	.	gene_id "ENSG00000165816"; transcript_id "ENSE00003663321"
chr10	bjp	exon	115930404	115930478	2	+	.	gene_id "ENSG00000165816"; transcript_id "ENSE00003550071"
chr10	bjp	exon	115931671	115931804	2	+	.	gene_id "ENSG00000165816"; transcript_id "ENSE00003521910"
chr10	bjp	exon	115938262	115938371	2	+	.	gene_id "ENSG00000165816"; transcript_id "ENSE00003574353"
chr10	bjp	exon	115953566	115953760	2	+	.	gene_id "ENSG00000165816"; transcript_id "ENSE00003516409"
chr10	bjp	exon	115958737	115958870	2	+	.	gene_id "ENSG00000165816"; transcript_id "ENSE00003495456"
chr10	bjp	exon	115959542	115959674	2	+	.	gene_id "ENSG00000165816"; transcript_id "ENSE00003556209"
chr10	bjp	exon	115961551	115962085	2	-	.	gene_id "ENSG00000275024"; transcript_id "ENSE00003717096"
chr10	bjp	exon	115963367	115963422	2	+	.	gene_id "ENSG00000165816"; transcript_id "ENSE00003473205"
chr10	bjp	exon	115965804	115965915	2	+	.	gene_id "ENSG00000165816"; transcript_id "ENSG00000165816.2_M2"
chr10	bjp	exon	115966870	115967442	2	+	.	gene_id "ENSG00000165816"; transcript_id "ENSE00003514201"
chr10	bjp	exon	115969862	115970918	2	+	.	gene_id "ENSG00000165816"; transcript_id "ENSG00000165816.1_M3"
chr10	bjp	exon	115971169	115971294	2	+	.	gene_id "ENSG00000165816"; transcript_id "ENSE00001449371"
chr10	bjp	exon	115972151	115972452	2	+	.	gene_id "ENSG00000165816"; transcript_id "ENSE00001613715"
chr10	bjp	exon	115975765	115978020	2	-	.	gene_id "ENSG00000169129"; transcript_id "ENSG00000169129.1_M3"
chr10	bjp	exon	115978140	115978333	2	-	.	gene_id "ENSG00000169129"; transcript_id "ENSG00000169129.1_M2"
chr10	bjp	exon	115980172	115980327	2	-	.	gene_id "ENSG00000169129"; transcript_id "ENSE00003627032"
chr10	bjp	exon	115981106	115981274	2	-	.	gene_id "ENSG00000169129"; transcript_id "ENSE00003488735"
chr10	bjp	exon	115981358	115981603	2	-	.	gene_id "ENSG00000169129"; transcript_id "ENSG00000169129.2_M2"
chr10	bjp	exon	115982268	115982931	2	-	.	gene_id "ENSG00000169129"; transcript_id "ENSG00000169129.3_M2"
chr10	bjp	exon	115983253	115983398	2	-	.	gene_id "ENSG00000169129"; transcript_id "ENSE00003514669"
chr10	bjp	exon	115988054	115988158	2	-	.	gene_id "ENSG00000169129"; transcript_id "ENSE00002500149"
chr10	bjp	exon	115988684	115988768	2	-	.	gene_id "ENSG00000169129"; transcript_id "ENSE00002530382"
chr10	bjp	exon	115990606	115990695	2	-	.	gene_id "ENSG00000169129"; transcript_id "ENSE00003789845"
chr10	bjp	exon	115994121	115994300	2	-	.	gene_id "ENSG00000169129"; transcript_id "ENSE00000986779"
chr10	bjp	exon	115995810	115996015	2	-	.	gene_id "ENSG00000169129"; transcript_id "ENSE00001242244"
chr10	bjp	exon	116003462	116003552	2	-	.	gene_id "ENSG00000169129"; transcript_id "ENSG00000169129.5_M2"
chr10	bjp	exon	116012080	116012174	2	-	.	gene_id "ENSG00000169129"; transcript_id "ENSE00003485655"
chr10	bjp	exon	116013498	116013572	2	-	.	gene_id "ENSG00000169129"; transcript_id "ENSE00003496364"
chr10	bjp	exon	116020589	116020717	2	-	.	gene_id "ENSG00000169129"; transcript_id "ENSE00003504614"
chr10	bjp	exon	116073600	116073694	2	-	.	gene_id "ENSG00000169129"; transcript_id "ENSE00001933788"
chr10	bjp	exon	116078963	116079016	2	-	.	gene_id "ENSG00000169129"; transcript_id "ENSE00001756593"
chr10	bjp	exon	116084564	116084880	2	-	.	gene_id "ENSG00000169129"; transcript_id "ENSG00000169129.1_M4"
chr10	bjp	exon	116103847	116104144	2	-	.	gene_id "ENSG00000242912"; transcript_id "ENSE00001894902"
chr10	bjp	exon	116104523	116107477	2	-	.	gene_id "ENSG00000279796"; transcript_id "ENSE00003758070"
chr10	bjp	exon	116111189	116116438	2	-	.	gene_id "ENSG00000099204"; transcript_id "ENSG00000099204.1_M5"
chr10	bjp	exon	116117922	116118002	2	-	.	gene_id "ENSG00000099204"; transcript_id "ENSE00003716256"
chr10	bjp	exon	116119254	116119331	2	-	.	gene_id "ENSG00000099204"; transcript_id "ENSG00000099204.1_M2"
chr10	bjp	exon	116119695	116120167	2	-	.	gene_id "ENSG00000099204"; transcript_id "ENSG00000099204.2_M2"
chr10	bjp	exon	116121092	116121152	2	-	.	gene_id "ENSG00000099204"; transcript_id "ENSG00000099204.3_M2"
chr10	bjp	exon	116121797	116121861	2	-	.	gene_id "ENSG00000099204"; transcript_id "ENSE00000933328"
chr10	bjp	exon	116124098	116124203	2	-	.	gene_id "ENSG00000099204"; transcript_id "ENSE00000933329"
chr10	bjp	exon	116125394	116125485	2	-	.	gene_id "ENSG00000099204"; transcript_id "ENSE00000933330"
chr10	bjp	exon	116127962	116128108	2	-	.	gene_id "ENSG00000099204"; transcript_id "ENSG00000099204.4_M2"
chr10	bjp	exon	116131673	116131720	2	-	.	gene_id "ENSG00000099204"; transcript_id "ENSG00000099204.5_M2"
chr10	bjp	exon	116133430	116133534	2	-	.	gene_id "ENSG00000099204"; transcript_id "ENSE00000811956"
chr10	bjp	exon	116145497	116145860	2	-	.	gene_id "ENSG00000099204"; transcript_id "ENSG00000099204.6_M2"
chr10	bjp	exon	116148223	116148307	2	-	.	gene_id "ENSG00000099204"; transcript_id "ENSG00000099204.7_M2"
chr10	bjp	exon	116153021	116153176	2	-	.	gene_id "ENSG00000099204"; transcript_id "ENSE00000811965"
chr10	bjp	exon	116153924	116154001	2	-	.	gene_id "ENSG00000099204"; transcript_id "ENSE00000811969"
chr10	bjp	exon	116165347	116165430	2	-	.	gene_id "ENSG00000099204"; transcript_id "ENSE00001449352"
chr10	bjp	exon	116168006	116168064	2	-	.	gene_id "ENSG00000099204"; transcript_id "ENSG00000099204.8_M2"
chr10	bjp	exon	116171826	116171913	2	-	.	gene_id "ENSG00000099204"; transcript_id "ENSE00003480415"
chr10	bjp	exon	116182019	116182369	2	-	.	gene_id "ENSG00000229668"; transcript_id "ENSE00001636872"
chr10	bjp	exon	116206522	116206814	2	-	.	gene_id "ENSG00000099204"; transcript_id "ENSG00000099204.1_M4"
chr10	bjp	exon	116225007	116225100	2	-	.	gene_id "ENSG00000099204"; transcript_id "ENSE00001692782"
chr10	bjp	exon	116227471	116227756	2	-	.	gene_id "ENSG00000099204"; transcript_id "ENSG00000099204.9_M2"
chr10	bjp	exon	116250971	116251080	2	-	.	gene_id "ENSG00000099204"; transcript_id "ENSE00003464867"
chr10	bjp	exon	116255095	116255278	2	-	.	gene_id "ENSG00000099204"; transcript_id "ENSG00000099204.10_M2"
chr10	bjp	exon	116274787	116274918	2	-	.	gene_id "ENSG00000099204"; transcript_id "ENSE00001946285"
chr10	bjp	exon	116281598	116281732	2	-	.	gene_id "ENSG00000099204"; transcript_id "ENSE00003550760"
chr10	bjp	exon	116290388	116290476	2	-	.	gene_id "ENSG00000099204"; transcript_id "ENSE00001864949"
chr10	bjp	exon	116337822	116338163	2	-	.	gene_id "ENSG00000099204"; transcript_id "ENSE00001647651"
chr10	bjp	exon	116364158	116364871	2	-	.	gene_id "ENSG00000099204"; transcript_id "ENSG00000099204.1_M3"
chr10	bjp	exon	116444372	116444576	2	+	.	gene_id "ENSG00000228484"; transcript_id "ENSE00001606218"
chr10	bjp	exon	116455532	116455751	2	+	.	gene_id "ENSG00000228484"; transcript_id "ENSE00001785363"
chr10	bjp	exon	116457756	116459699	2	+	.	gene_id "ENSG00000228484"; transcript_id "ENSE00001725826"
chr10	bjp	exon	116489935	116490187	2	+	.	gene_id "ENSG00000215760"; transcript_id "ENSE00001805199"
chr10	bjp	exon	116491485	116491733	2	+	.	gene_id "ENSG00000215760"; transcript_id "ENSE00001624068"
chr10	bjp	exon	116502281	116502660	2	+	.	gene_id "ENSG00000151553"; transcript_id "ENSG00000151553.1_M2"
chr10	bjp	exon	116511492	116511570	2	+	.	gene_id "ENSG00000151553"; transcript_id "ENSE00001097005"
chr10	bjp	exon	116513870	116514102	2	+	.	gene_id "ENSG00000151553"; transcript_id "ENSG00000151553.2_M2"
chr10	bjp	exon	116516174	116516278	2	+	.	gene_id "ENSG00000151553"; transcript_id "ENSE00001096987"
chr10	bjp	exon	116516760	116516882	2	+	.	gene_id "ENSG00000151553"; transcript_id "ENSE00001097009"
chr10	bjp	exon	116523569	116523862	2	+	.	gene_id "ENSG00000151553"; transcript_id "ENSE00001000277"
chr10	bjp	exon	116524374	116524570	2	+	.	gene_id "ENSG00000151553"; transcript_id "ENSE00001000283"
chr10	bjp	exon	116526003	116526117	2	+	.	gene_id "ENSG00000151553"; transcript_id "ENSE00001000282"
chr10	bjp	exon	116526647	116526723	2	+	.	gene_id "ENSG00000151553"; transcript_id "ENSE00001000276"
chr10	bjp	exon	116526809	116527001	2	+	.	gene_id "ENSG00000151553"; transcript_id "ENSE00001000281"
chr10	bjp	exon	116527194	116527363	2	+	.	gene_id "ENSG00000151553"; transcript_id "ENSE00001000274"
chr10	bjp	exon	116527725	116527868	2	+	.	gene_id "ENSG00000151553"; transcript_id "ENSE00001000273"
chr10	bjp	exon	116529290	116529380	2	+	.	gene_id "ENSG00000151553"; transcript_id "ENSE00001000275"
chr10	bjp	exon	116535831	116535974	2	+	.	gene_id "ENSG00000151553"; transcript_id "ENSE00001000280"
chr10	bjp	exon	116541404	116541544	2	+	.	gene_id "ENSG00000151553"; transcript_id "ENSG00000151553.3_M2"
chr10	bjp	exon	116541886	116541989	2	+	.	gene_id "ENSG00000151553"; transcript_id "ENSE00001000272"
chr10	bjp	exon	116542090	116545379	2	+	.	gene_id "ENSG00000151553"; transcript_id "ENSG00000151553.4_M2"
chr10	bjp	exon	116580397	116580734	2	+	.	gene_id "ENSG00000151553"; transcript_id "ENSE00001449315"
chr10	bjp	exon	116618440	116618786	2	+	.	gene_id "ENSG00000165832"; transcript_id "ENSG00000165832.1_M2"
chr10	bjp	exon	116622871	116622969	2	+	.	gene_id "ENSG00000165832"; transcript_id "ENSE00003485263"
chr10	bjp	exon	116631304	116631359	2	+	.	gene_id "ENSG00000165832"; transcript_id "ENSE00003679685"
chr10	bjp	exon	116639927	116640201	2	+	.	gene_id "ENSG00000165832"; transcript_id "ENSG00000165832.2_M2"
chr10	bjp	exon	116649682	116649785	2	-	.	gene_id "ENSG00000252611"; transcript_id "ENSE00002089079"
chr10	bjp	exon	116650585	116650657	2	+	.	gene_id "ENSG00000165832"; transcript_id "ENSE00001097091"
chr10	bjp	exon	116652357	116652496	2	+	.	gene_id "ENSG00000165832"; transcript_id "ENSE00001131265"
chr10	bjp	exon	116654548	116654604	2	+	.	gene_id "ENSG00000165832"; transcript_id "ENSE00001131261"
chr10	bjp	exon	116655349	116657902	2	+	.	gene_id "ENSG00000165832"; transcript_id "ENSE00001194052"
chr10	bjp	exon	116675056	116675184	2	+	.	gene_id "ENSG00000236799"; transcript_id "ENSE00001592899"
chr10	bjp	exon	116675853	116675948	2	+	.	gene_id "ENSG00000236799"; transcript_id "ENSE00001718658"
chr10	bjp	exon	116676897	116677015	2	+	.	gene_id "ENSG00000236799"; transcript_id "ENSE00001616317"
chr10	bjp	exon	116773838	116774516	2	+	.	gene_id "ENSG00000107518"; transcript_id "ENSG00000107518.1_M5"
chr10	bjp	exon	116777112	116777306	2	+	.	gene_id "ENSG00000107518"; transcript_id "ENSE00003713648"
chr10	bjp	exon	116800609	116800692	2	+	.	gene_id "ENSG00000107518"; transcript_id "ENSE00003516399"
chr10	bjp	exon	116802132	116802245	2	+	.	gene_id "ENSG00000107518"; transcript_id "ENSE00003673149"
chr10	bjp	exon	116808026	116808154	2	+	.	gene_id "ENSG00000107518"; transcript_id "ENSE00003632291"
chr10	bjp	exon	116808835	116808936	2	+	.	gene_id "ENSG00000107518"; transcript_id "ENSE00003711647"
chr10	bjp	exon	116809753	116809961	2	+	.	gene_id "ENSG00000107518"; transcript_id "ENSE00003590347"
chr10	bjp	exon	116837177	116837351	2	+	.	gene_id "ENSG00000107518"; transcript_id "ENSG00000107518.1_M2"
chr10	bjp	exon	116842667	116842754	2	+	.	gene_id "ENSG00000107518"; transcript_id "ENSE00003653411"
chr10	bjp	exon	116848170	116848509	2	+	.	gene_id "ENSG00000107518"; transcript_id "ENSG00000107518.2_M5"
chr10	bjp	exon	116895947	116896130	2	+	.	gene_id "ENSG00000107518"; transcript_id "ENSE00003559078"
chr10	bjp	exon	116900626	116900712	2	+	.	gene_id "ENSG00000107518"; transcript_id "ENSE00002181498"
chr10	bjp	exon	116921836	116921990	2	+	.	gene_id "ENSG00000107518"; transcript_id "ENSE00001803926"
chr10	bjp	exon	116945140	116945224	2	+	.	gene_id "ENSG00000107518"; transcript_id "ENSE00001619722"
chr10	bjp	exon	116946740	116946948	2	+	.	gene_id "ENSG00000107518"; transcript_id "ENSE00001763357"
chr10	bjp	exon	116948264	116948382	2	+	.	gene_id "ENSG00000107518"; transcript_id "ENSE00001650462"
chr10	bjp	exon	116961306	116961438	2	+	.	gene_id "ENSG00000107518"; transcript_id "ENSE00001598484"
chr10	bjp	exon	116966154	116966335	2	+	.	gene_id "ENSG00000107518"; transcript_id "ENSE00001794611"
chr10	bjp	exon	116979985	116980198	2	+	.	gene_id "ENSG00000107518"; transcript_id "ENSG00000107518.2_M2"
chr10	bjp	exon	116981825	116982013	2	+	.	gene_id "ENSG00000107518"; transcript_id "ENSG00000107518.3_M2"
chr10	bjp	exon	116999190	116999408	2	+	.	gene_id "ENSG00000107518"; transcript_id "ENSE00003500213"
chr10	bjp	exon	117017913	117018050	2	+	.	gene_id "ENSG00000107518"; transcript_id "ENSE00001603299"
chr10	bjp	exon	117072258	117072351	2	+	.	gene_id "ENSG00000107518"; transcript_id "ENSE00003502348"
chr10	bjp	exon	117103557	117103609	2	+	.	gene_id "ENSG00000107518"; transcript_id "ENSE00003593620"
chr10	bjp	exon	117139195	117139289	2	+	.	gene_id "ENSG00000107518"; transcript_id "ENSG00000107518.4_M2"
chr10	bjp	exon	117144427	117144505	2	+	.	gene_id "ENSG00000107518"; transcript_id "ENSE00003469539"
chr10	bjp	exon	117557350	117557999	2	-	.	gene_id "ENSG00000270965"; transcript_id "ENSE00003616221"
chr10	bjp	exon	117803301	117803354	2	-	.	gene_id "ENSG00000151892"; transcript_id "ENSE00001097165"
chr10	bjp	exon	117827399	117827580	2	-	.	gene_id "ENSG00000151892"; transcript_id "ENSE00001097164"
chr10	bjp	exon	117831329	117831463	2	-	.	gene_id "ENSG00000151892"; transcript_id "ENSE00001097167"
chr10	bjp	exon	117834289	117834398	2	-	.	gene_id "ENSG00000151892"; transcript_id "ENSE00001097159"
chr10	bjp	exon	117863077	117863413	2	-	.	gene_id "ENSG00000151892"; transcript_id "ENSE00001000308"
chr10	bjp	exon	117949258	117949272	2	-	.	gene_id "ENSG00000151892"; transcript_id "ENSE00002468251"
chr10	bjp	exon	118007228	118007311	2	-	.	gene_id "ENSG00000151892"; transcript_id "ENSE00001002286"
chr10	bjp	exon	118008547	118008840	2	-	.	gene_id "ENSG00000151892"; transcript_id "ENSE00001002285"
chr10	bjp	exon	118009714	118010006	2	-	.	gene_id "ENSG00000151892"; transcript_id "ENSG00000151892.1_M3"
chr10	bjp	exon	118010285	118010367	2	-	.	gene_id "ENSG00000151892"; transcript_id "ENSE00001893280"
chr10	bjp	exon	118010592	118010757	2	-	.	gene_id "ENSG00000151892"; transcript_id "ENSE00001643653"
chr10	bjp	exon	118010888	118011190	2	-	.	gene_id "ENSG00000151892"; transcript_id "ENSG00000151892.1_M2"
chr10	bjp	exon	118062206	118062391	2	+	.	gene_id "ENSG00000182645"; transcript_id "ENSE00001331516"
chr10	bjp	exon	118062734	118062877	2	+	.	gene_id "ENSG00000182645"; transcript_id "ENSG00000182645.1_M2"
chr10	bjp	exon	118063090	118063175	2	+	.	gene_id "ENSG00000182645"; transcript_id "ENSE00003663675"
chr10	bjp	exon	118078536	118078652	2	+	.	gene_id "ENSG00000182645"; transcript_id "ENSG00000182645.1_M3"
chr10	bjp	exon	118079841	118080087	2	+	.	gene_id "ENSG00000182645"; transcript_id "ENSG00000182645.2_M3"
chr10	bjp	exon	118095208	118095309	2	+	.	gene_id "ENSG00000182645"; transcript_id "ENSE00001331501"
chr10	bjp	exon	118095658	118095760	2	+	.	gene_id "ENSG00000182645"; transcript_id "ENSE00001331495"
chr10	bjp	exon	118116218	118116305	2	+	.	gene_id "ENSG00000182645"; transcript_id "ENSE00001331491"
chr10	bjp	exon	118117118	118117824	2	+	.	gene_id "ENSG00000182645"; transcript_id "ENSE00001331512"
chr10	bjp	exon	118147099	118147318	2	+	.	gene_id "ENSG00000205433"; transcript_id "ENSE00001724483"
chr10	bjp	exon	118165723	118165917	2	+	.	gene_id "ENSG00000203837"; transcript_id "ENSE00001449261"
chr10	bjp	exon	118174546	118174700	2	+	.	gene_id "ENSG00000203837"; transcript_id "ENSE00001449260"
chr10	bjp	exon	118180908	118181027	2	+	.	gene_id "ENSG00000203837"; transcript_id "ENSE00001449259"
chr10	bjp	exon	118182152	118182283	2	+	.	gene_id "ENSG00000203837"; transcript_id "ENSE00001449258"
chr10	bjp	exon	118193540	118193648	2	+	.	gene_id "ENSG00000203837"; transcript_id "ENSE00001449257"
chr10	bjp	exon	118198822	118198941	2	+	.	gene_id "ENSG00000203837"; transcript_id "ENSE00001449254"
chr10	bjp	exon	118199024	118199146	2	+	.	gene_id "ENSG00000203837"; transcript_id "ENSE00001449252"
chr10	bjp	exon	118203900	118204018	2	+	.	gene_id "ENSG00000203837"; transcript_id "ENSE00001449250"
chr10	bjp	exon	118206697	118206829	2	+	.	gene_id "ENSG00000203837"; transcript_id "ENSE00001449249"
chr10	bjp	exon	118209320	118209431	2	+	.	gene_id "ENSG00000203837"; transcript_id "ENSE00001449248"
chr10	bjp	exon	118214206	118214373	2	+	.	gene_id "ENSG00000203837"; transcript_id "ENSE00001449247"
chr10	bjp	exon	118214645	118215512	2	+	.	gene_id "ENSG00000203837"; transcript_id "ENSE00001449246"
chr10	bjp	exon	118296011	118296104	2	+	.	gene_id "ENSG00000200935"; transcript_id "ENSE00001438828"
chr10	bjp	exon	118306233	118306387	2	+	.	gene_id "ENSG00000175535"; transcript_id "ENSE00003482219"
chr10	bjp	exon	118307298	118307420	2	+	.	gene_id "ENSG00000175535"; transcript_id "ENSE00003498439"
chr10	bjp	exon	118310020	118310210	2	+	.	gene_id "ENSG00000175535"; transcript_id "ENSG00000175535.1_M2"
chr10	bjp	exon	118312654	118312765	2	+	.	gene_id "ENSG00000175535"; transcript_id "ENSE00001148734"
chr10	bjp	exon	118314104	118314223	2	+	.	gene_id "ENSG00000175535"; transcript_id "ENSE00001097277"
chr10	bjp	exon	118314316	118314435	2	+	.	gene_id "ENSG00000175535"; transcript_id "ENSE00001097284"
chr10	bjp	exon	118314928	118315046	2	+	.	gene_id "ENSG00000175535"; transcript_id "ENSE00001097280"
chr10	bjp	exon	118318092	118318221	2	+	.	gene_id "ENSG00000175535"; transcript_id "ENSE00001097279"
chr10	bjp	exon	118319350	118319458	2	+	.	gene_id "ENSG00000175535"; transcript_id "ENSE00001097275"
chr10	bjp	exon	118327280	118327400	2	+	.	gene_id "ENSG00000175535"; transcript_id "ENSE00001097276"
chr10	bjp	exon	118337551	118337707	2	+	.	gene_id "ENSG00000232091"; transcript_id "ENSE00001723783"
chr10	bjp	exon	118341939	118342415	2	+	.	gene_id "ENSG00000232091"; transcript_id "ENSE00001692234"
chr10	bjp	exon	118349477	118349669	2	+	.	gene_id "ENSG00000187021"; transcript_id "ENSG00000187021.1_M4"
chr10	bjp	exon	118350044	118350124	2	+	.	gene_id "ENSG00000187021"; transcript_id "ENSG00000187021.1_M5"
chr10	bjp	exon	118350127	118350263	2	+	.	gene_id "ENSG00000187021"; transcript_id "ENSG00000187021.2_M4"
chr10	bjp	exon	118350857	118351229	2	+	.	gene_id "ENSG00000187021"; transcript_id "ENSG00000187021.1_M2"
chr10	bjp	exon	118351503	118352282	2	+	.	gene_id "ENSG00000187021"; transcript_id "ENSG00000187021.3_M4"
chr10	bjp	exon	118352841	118353008	2	+	.	gene_id "ENSG00000187021"; transcript_id "ENSE00002074563"
chr10	bjp	exon	118353420	118355426	2	+	.	gene_id "ENSG00000187021"; transcript_id "ENSG00000187021.1_M13"
chr10	bjp	exon	118356930	118357048	2	+	.	gene_id "ENSG00000187021"; transcript_id "ENSG00000187021.2_M2"
chr10	bjp	exon	118357140	118357267	2	+	.	gene_id "ENSG00000187021"; transcript_id "ENSG00000187021.4_M4"
chr10	bjp	exon	118359127	118359596	2	+	.	gene_id "ENSG00000187021"; transcript_id "ENSG00000187021.1_M3"
chr10	bjp	exon	118360152	118360281	2	+	.	gene_id "ENSG00000187021"; transcript_id "ENSE00003469837"
chr10	bjp	exon	118372131	118372155	2	+	.	gene_id "ENSG00000266200"; transcript_id "ENSG00000266200.1_M2"
chr10	bjp	exon	118372483	118372604	2	+	.	gene_id "ENSG00000266200"; transcript_id "ENSG00000266200.2_M2"
chr10	bjp	exon	118377102	118377227	2	+	.	gene_id "ENSG00000266200"; transcript_id "ENSE00003580356"
chr10	bjp	exon	118378020	118378154	2	+	.	gene_id "ENSG00000266200"; transcript_id "ENSE00003548924"
chr10	bjp	exon	118378918	118379029	2	+	.	gene_id "ENSG00000266200"; transcript_id "ENSG00000266200.4_M2"
chr10	bjp	exon	118381111	118381230	2	+	.	gene_id "ENSG00000266200"; transcript_id "ENSG00000266200.5_M2"
chr10	bjp	exon	118382405	118382524	2	+	.	gene_id "ENSG00000266200"; transcript_id "ENSE00003488214"
chr10	bjp	exon	118385737	118385855	2	+	.	gene_id "ENSG00000266200"; transcript_id "ENSE00003655804"
chr10	bjp	exon	118395964	118396073	2	+	.	gene_id "ENSG00000266200"; transcript_id "ENSG00000266200.7_M2"
chr10	bjp	exon	118414608	118415085	2	-	.	gene_id "ENSG00000165863"; transcript_id "ENSG00000165863.1_M3"
chr10	bjp	exon	118415086	118415183	2	-	.	gene_id "ENSG00000165863"; transcript_id "ENSE00003469188"
chr10	bjp	exon	118415198	118416723	2	-	.	gene_id "ENSG00000165863"; transcript_id "ENSG00000165863.1_M4"
chr10	bjp	exon	118419127	118419192	2	-	.	gene_id "ENSG00000165863"; transcript_id "ENSE00003525384"
chr10	bjp	exon	118420795	118420838	2	-	.	gene_id "ENSG00000165863"; transcript_id "ENSG00000165863.2_M3"
chr10	bjp	exon	118420949	118420970	2	-	.	gene_id "ENSG00000165863"; transcript_id "ENSE00002974078_F1"
chr10	bjp	exon	118421287	118421353	2	+	.	gene_id "ENSG00000232767"; transcript_id "ENSE00001592929"
chr10	bjp	exon	118422058	118423070	2	-	.	gene_id "ENSG00000165868"; transcript_id "ENSE00001097414_F1"
chr10	bjp	exon	118423606	118426283	2	-	.	gene_id "ENSG00000165868"; transcript_id "ENSE00001097414_F2"
chr10	bjp	exon	118427268	118427371	2	-	.	gene_id "ENSG00000165868"; transcript_id "ENSE00001097411"
chr10	bjp	exon	118430353	118430611	2	-	.	gene_id "ENSG00000165868"; transcript_id "ENSE00001097410"
chr10	bjp	exon	118431996	118432100	2	-	.	gene_id "ENSG00000165868"; transcript_id "ENSE00001097420"
chr10	bjp	exon	118432635	118432721	2	-	.	gene_id "ENSG00000165868"; transcript_id "ENSE00001097408"
chr10	bjp	exon	118434318	118434824	2	-	.	gene_id "ENSG00000165868"; transcript_id "ENSG00000165868.1_M2"
chr10	bjp	exon	118443251	118443367	2	-	.	gene_id "ENSG00000165868"; transcript_id "ENSE00001097416"
chr10	bjp	exon	118448914	118449509	2	-	.	gene_id "ENSG00000165868"; transcript_id "ENSG00000165868.2_M2"
chr10	bjp	exon	118451728	118451914	2	-	.	gene_id "ENSG00000165868"; transcript_id "ENSG00000165868.1_M3"
chr10	bjp	exon	118455920	118456047	2	-	.	gene_id "ENSG00000165868"; transcript_id "ENSE00002860024"
chr10	bjp	exon	118457938	118458023	2	-	.	gene_id "ENSG00000165868"; transcript_id "ENSE00002901126"
chr10	bjp	exon	118458779	118458983	2	-	.	gene_id "ENSG00000165868"; transcript_id "ENSE00001949861"
chr10	bjp	exon	118493223	118493367	2	-	.	gene_id "ENSG00000165868"; transcript_id "ENSE00001449150"
chr10	bjp	exon	118500678	118501460	2	+	.	gene_id "ENSG00000228195"; transcript_id "ENSE00001664172"
chr10	bjp	exon	118501928	118502024	2	+	.	gene_id "ENSG00000228195"; transcript_id "ENSE00001535307"
chr10	bjp	exon	118586016	118586058	2	-	.	gene_id "ENSG00000165868"; transcript_id "ENSE00003800717_F1"
chr10	bjp	exon	118586279	118586338	2	-	.	gene_id "ENSG00000225302"; transcript_id "ENSE00001753625"
chr10	bjp	exon	118600574	118600627	2	+	.	gene_id "ENSG00000188316"; transcript_id "ENSE00001372374_F1"
chr10	bjp	exon	118600794	118600803	2	-	.	gene_id "ENSG00000165868"; transcript_id "ENSE00003796330_F1"
chr10	bjp	exon	118601153	118601267	2	-	.	gene_id "ENSG00000225302"; transcript_id "ENSE00001685276"
chr10	bjp	exon	118606657	118606785	2	+	.	gene_id "ENSG00000188316"; transcript_id "ENSE00003637897"
chr10	bjp	exon	118607521	118607711	2	+	.	gene_id "ENSG00000188316"; transcript_id "ENSG00000188316.1_M2"
chr10	bjp	exon	118610031	118610182	2	+	.	gene_id "ENSG00000188316"; transcript_id "ENSG00000188316.2_M2"
chr10	bjp	exon	118611838	118612007	2	+	.	gene_id "ENSG00000188316"; transcript_id "ENSE00003461729"
chr10	bjp	exon	118612103	118612234	2	+	.	gene_id "ENSG00000188316"; transcript_id "ENSE00001377791"
chr10	bjp	exon	118613856	118613909	2	+	.	gene_id "ENSG00000188316"; transcript_id "ENSE00001449129"
chr10	bjp	exon	118619727	118619783	2	+	.	gene_id "ENSG00000188316"; transcript_id "ENSE00001390219"
chr10	bjp	exon	118622206	118622373	2	+	.	gene_id "ENSG00000188316"; transcript_id "ENSE00001381026"
chr10	bjp	exon	118625167	118625292	2	+	.	gene_id "ENSG00000188316"; transcript_id "ENSE00001364242"
chr10	bjp	exon	118627168	118627363	2	+	.	gene_id "ENSG00000188316"; transcript_id "ENSE00001371208"
chr10	bjp	exon	118630378	118630445	2	+	.	gene_id "ENSG00000188316"; transcript_id "ENSE00001391582"
chr10	bjp	exon	118630956	118631073	2	+	.	gene_id "ENSG00000188316"; transcript_id "ENSE00001377548"
chr10	bjp	exon	118632576	118632613	2	-	.	gene_id "ENSG00000187164"; transcript_id "ENSE00003647671_F1"
chr10	bjp	exon	118633699	118637678	2	-	.	gene_id "ENSG00000187164"; transcript_id "ENSG00000187164.1_M3"
chr10	bjp	exon	118651467	118651695	2	-	.	gene_id "ENSG00000187164"; transcript_id "ENSE00002308962"
chr10	bjp	exon	118652924	118653116	2	-	.	gene_id "ENSG00000187164"; transcript_id "ENSE00003690620"
chr10	bjp	exon	118657471	118657591	2	-	.	gene_id "ENSG00000187164"; transcript_id "ENSE00003646463"
chr10	bjp	exon	118662317	118662606	2	+	.	gene_id "ENSG00000188316"; transcript_id "ENSE00001449128"
chr10	bjp	exon	118662608	118662661	2	-	.	gene_id "ENSG00000187164"; transcript_id "ENSE00003644098"
chr10	bjp	exon	118666193	118666302	2	-	.	gene_id "ENSG00000187164"; transcript_id "ENSE00003586635"
chr10	bjp	exon	118672252	118672334	2	-	.	gene_id "ENSG00000187164"; transcript_id "ENSE00003512143"
chr10	bjp	exon	118678940	118679039	2	-	.	gene_id "ENSG00000187164"; transcript_id "ENSE00003563308"
chr10	bjp	exon	118680999	118681152	2	-	.	gene_id "ENSG00000187164"; transcript_id "ENSE00003539845"
chr10	bjp	exon	118691620	118691766	2	-	.	gene_id "ENSG00000187164"; transcript_id "ENSE00003631783"
chr10	bjp	exon	118696078	118696172	2	-	.	gene_id "ENSG00000187164"; transcript_id "ENSE00003619696"
chr10	bjp	exon	118699923	118700004	2	-	.	gene_id "ENSG00000187164"; transcript_id "ENSE00003528976"
chr10	bjp	exon	118702918	118703015	2	-	.	gene_id "ENSG00000187164"; transcript_id "ENSE00003648643"
chr10	bjp	exon	118705059	118705227	2	-	.	gene_id "ENSG00000187164"; transcript_id "ENSG00000187164.1_M2"
chr10	bjp	exon	118711140	118711335	2	-	.	gene_id "ENSG00000187164"; transcript_id "ENSG00000187164.2_M2"
chr10	bjp	exon	118719318	118719378	2	-	.	gene_id "ENSG00000187164"; transcript_id "ENSE00003492314"
chr10	bjp	exon	118724525	118724839	2	-	.	gene_id "ENSG00000187164"; transcript_id "ENSE00001942928"
chr10	bjp	exon	118729934	118729986	2	-	.	gene_id "ENSG00000187164"; transcript_id "ENSE00003524759"
chr10	bjp	exon	118755751	118756306	2	-	.	gene_id "ENSG00000187164"; transcript_id "ENSG00000187164.3_M2"
chr10	bjp	exon	118810338	118810403	2	-	.	gene_id "ENSG00000187164"; transcript_id "ENSE00003804779"
chr10	bjp	exon	118888265	118888523	2	-	.	gene_id "ENSG00000187164"; transcript_id "ENSE00003808404"
chr10	bjp	exon	118890254	118894026	2	-	.	gene_id "ENSG00000148704"; transcript_id "ENSE00001374366"
chr10	bjp	exon	118894164	118894201	2	-	.	gene_id "ENSG00000148704"; transcript_id "ENSE00001384499"
chr10	bjp	exon	118895013	118896304	2	-	.	gene_id "ENSG00000148704"; transcript_id "ENSE00001449099"
chr10	bjp	exon	118898187	118898374	2	-	.	gene_id "ENSG00000148704"; transcript_id "ENSE00002523041"
chr10	bjp	exon	118899529	118900010	2	-	.	gene_id "ENSG00000148704"; transcript_id "ENSG00000148704.1_M2"
chr10	bjp	exon	118920293	118922473	2	-	.	gene_id "ENSG00000234474"; transcript_id "ENSE00001732928"
chr10	bjp	exon	118929290	118929386	2	-	.	gene_id "ENSG00000266782"; transcript_id "ENSE00002725007"
chr10	bjp	exon	118930471	118930670	2	-	.	gene_id "ENSG00000234474"; transcript_id "ENSE00001625764"
chr10	bjp	exon	118957178	118957663	2	-	.	gene_id "ENSG00000236171"; transcript_id "ENSE00001793460"
chr10	bjp	exon	118976529	118977331	2	+	.	gene_id "ENSG00000186795"; transcript_id "ENSE00001336462"
chr10	bjp	exon	119006714	119007295	2	-	.	gene_id "ENSG00000225936"; transcript_id "ENSE00001662370"
chr10	bjp	exon	119008207	119008334	2	+	.	gene_id "ENSG00000165646"; transcript_id "ENSE00001794395"
chr10	bjp	exon	119008791	119008808	2	-	.	gene_id "ENSG00000225936"; transcript_id "ENSE00001642791_F1"
chr10	bjp	exon	119008914	119008944	2	+	.	gene_id "ENSG00000165646"; transcript_id "ENSE00003555225_F1"
chr10	bjp	exon	119009015	119009053	2	-	.	gene_id "ENSG00000225936"; transcript_id "ENSE00001801998"
chr10	bjp	exon	119011101	119011443	2	+	.	gene_id "ENSG00000165646"; transcript_id "ENSE00003460145"
chr10	bjp	exon	119020528	119020586	2	+	.	gene_id "ENSG00000165646"; transcript_id "ENSE00003608088"
chr10	bjp	exon	119021164	119021613	2	+	.	gene_id "ENSG00000165646"; transcript_id "ENSG00000165646.1_M3"
chr10	bjp	exon	119022393	119022482	2	+	.	gene_id "ENSG00000165646"; transcript_id "ENSE00003459343"
chr10	bjp	exon	119022595	119022638	2	+	.	gene_id "ENSG00000165646"; transcript_id "ENSE00003497038"
chr10	bjp	exon	119022713	119022773	2	+	.	gene_id "ENSG00000165646"; transcript_id "ENSE00003492528"
chr10	bjp	exon	119024913	119025008	2	+	.	gene_id "ENSG00000165646"; transcript_id "ENSE00003525472"
chr10	bjp	exon	119034996	119035074	2	+	.	gene_id "ENSG00000165646"; transcript_id "ENSE00003587907"
chr10	bjp	exon	119035248	119035299	2	+	.	gene_id "ENSG00000165646"; transcript_id "ENSE00003519088"
chr10	bjp	exon	119035380	119035930	2	-	.	gene_id "ENSG00000277879"; transcript_id "ENSE00003732277_F1"
chr10	bjp	exon	119035995	119036927	2	-	.	gene_id "ENSG00000277879"; transcript_id "ENSE00003732277_F2"
chr10	bjp	exon	119038333	119038452	2	+	.	gene_id "ENSG00000165646"; transcript_id "ENSE00003584522"
chr10	bjp	exon	119038592	119038725	2	+	.	gene_id "ENSG00000165646"; transcript_id "ENSE00003512334"
chr10	bjp	exon	119045426	119045537	2	+	.	gene_id "ENSG00000165646"; transcript_id "ENSE00003488968_F1"
chr10	bjp	exon	119047692	119053708	2	-	.	gene_id "ENSG00000165650"; transcript_id "ENSG00000165650.1_M3"
chr10	bjp	exon	119053928	119054033	2	-	.	gene_id "ENSG00000165650"; transcript_id "ENSE00001958166"
chr10	bjp	exon	119058407	119058569	2	-	.	gene_id "ENSG00000165650"; transcript_id "ENSE00003479571"
chr10	bjp	exon	119082302	119082373	2	-	.	gene_id "ENSG00000165650"; transcript_id "ENSE00001824103"
chr10	bjp	exon	119087007	119087113	2	-	.	gene_id "ENSG00000165650"; transcript_id "ENSG00000165650.1_M2"
chr10	bjp	exon	119109059	119109181	2	-	.	gene_id "ENSG00000165650"; transcript_id "ENSE00001219617"
chr10	bjp	exon	119142437	119143548	2	-	.	gene_id "ENSG00000165650"; transcript_id "ENSG00000165650.2_M2"
chr10	bjp	exon	119194838	119194996	2	+	.	gene_id "ENSG00000258114"; transcript_id "ENSE00002409719"
chr10	bjp	exon	119205823	119205931	2	+	.	gene_id "ENSG00000258114"; transcript_id "ENSE00002404058"
chr10	bjp	exon	119242472	119242679	2	-	.	gene_id "ENSG00000229847"; transcript_id "ENSG00000229847.1_M3"
chr10	bjp	exon	119245627	119246441	2	-	.	gene_id "ENSG00000229847"; transcript_id "ENSG00000229847.1_M2"
chr10	bjp	exon	119253484	119259357	2	-	.	gene_id "ENSG00000229847"; transcript_id "ENSG00000229847.2_M2"
chr10	bjp	exon	119259616	119260107	2	-	.	gene_id "ENSG00000229847"; transcript_id "ENSG00000229847.3_M2"
chr10	bjp	exon	119261216	119261304	2	-	.	gene_id "ENSG00000229847"; transcript_id "ENSE00001713801"
chr10	bjp	exon	119263773	119263892	2	-	.	gene_id "ENSG00000229847"; transcript_id "ENSE00001746708"
chr10	bjp	exon	119311507	119311850	2	-	.	gene_id "ENSG00000229847"; transcript_id "ENSG00000229847.4_M2"
chr10	bjp	exon	119311903	119313085	2	+	.	gene_id "ENSG00000170370"; transcript_id "ENSG00000170370.1_M3"
chr10	bjp	exon	119313718	119313788	2	-	.	gene_id "ENSG00000229847"; transcript_id "ENSE00002350431"
chr10	bjp	exon	119313989	119314288	2	-	.	gene_id "ENSG00000229847"; transcript_id "ENSE00002388028_F1"
chr10	bjp	exon	119314492	119314653	2	+	.	gene_id "ENSG00000170370"; transcript_id "ENSE00002406047_F1"
chr10	bjp	exon	119315055	119315239	2	+	.	gene_id "ENSG00000170370"; transcript_id "ENSE00003600847"
chr10	bjp	exon	119317489	119318976	2	+	.	gene_id "ENSG00000170370"; transcript_id "ENSG00000170370.1_M4"
chr10	bjp	exon	119331492	119331675	2	-	.	gene_id "ENSG00000235198"; transcript_id "ENSE00001775733"
chr10	bjp	exon	119334911	119335039	2	-	.	gene_id "ENSG00000235198"; transcript_id "ENSE00001649740"
chr10	bjp	exon	119341025	119341186	2	-	.	gene_id "ENSG00000235198"; transcript_id "ENSE00001671937"
chr10	bjp	exon	119504243	119504281	2	+	.	gene_id "ENSG00000234952"; transcript_id "ENSE00001788882"
chr10	bjp	exon	119505134	119505341	2	+	.	gene_id "ENSG00000234952"; transcript_id "ENSE00001651916"
chr10	bjp	exon	119592216	119592492	2	-	.	gene_id "ENSG00000263041"; transcript_id "ENSE00002650650"
chr10	bjp	exon	119592585	119592697	2	-	.	gene_id "ENSG00000263041"; transcript_id "ENSE00002674294"
chr10	bjp	exon	119593376	119593453	2	-	.	gene_id "ENSG00000263041"; transcript_id "ENSE00002678446"
chr10	bjp	exon	119595123	119595233	2	-	.	gene_id "ENSG00000263041"; transcript_id "ENSE00002649635"
chr10	bjp	exon	119596784	119596835	2	-	.	gene_id "ENSG00000263041"; transcript_id "ENSE00002666262"
chr10	bjp	exon	119764716	119769022	2	-	.	gene_id "ENSG00000107560"; transcript_id "ENSG00000107560.1_M4"
chr10	bjp	exon	119774851	119774896	2	-	.	gene_id "ENSG00000107560"; transcript_id "ENSE00003486250"
chr10	bjp	exon	119777278	119778090	2	+	.	gene_id "ENSG00000231104"; transcript_id "ENSG00000231104.1_M2"
chr10	bjp	exon	119793759	119793818	2	-	.	gene_id "ENSG00000107560"; transcript_id "ENSE00001449032"
chr10	bjp	exon	119798700	119799216	2	-	.	gene_id "ENSG00000107560"; transcript_id "ENSG00000107560.1_M2"
chr10	bjp	exon	119799507	119799896	2	+	.	gene_id "ENSG00000231104"; transcript_id "ENSG00000231104.2_M2"
chr10	bjp	exon	119800117	119800339	2	-	.	gene_id "ENSG00000107560"; transcript_id "ENSE00001095234_F1"
chr10	bjp	exon	119803208	119803332	2	+	.	gene_id "ENSG00000231104"; transcript_id "ENSE00001796048"
chr10	bjp	exon	119805043	119805579	2	+	.	gene_id "ENSG00000231104"; transcript_id "ENSG00000231104.1_M3"
chr10	bjp	exon	119805580	119806047	2	-	.	gene_id "ENSG00000107560"; transcript_id "ENSE00001123753_F1"
chr10	bjp	exon	119806373	119806416	2	+	.	gene_id "ENSG00000177640"; transcript_id "ENSE00001653241_F1"
chr10	bjp	exon	119806593	119806872	2	+	.	gene_id "ENSG00000177640"; transcript_id "ENSG00000177640.1_M4"
chr10	bjp	exon	119809299	119809404	2	+	.	gene_id "ENSG00000177640"; transcript_id "ENSG00000177640.1_M2"
chr10	bjp	exon	119811920	119811985	2	+	.	gene_id "ENSG00000177640"; transcript_id "ENSE00001672903"
chr10	bjp	exon	119813071	119816029	2	+	.	gene_id "ENSG00000177640"; transcript_id "ENSE00001733735"
chr10	bjp	exon	119857931	119859874	2	+	.	gene_id "ENSG00000177640"; transcript_id "ENSE00001747916"
chr10	bjp	exon	119965302	119965730	2	+	.	gene_id "ENSG00000177640"; transcript_id "ENSE00003749085"
chr10	bjp	exon	119965766	119966467	2	+	.	gene_id "ENSG00000177640"; transcript_id "ENSE00003754211"
chr10	bjp	exon	119967534	119968024	2	+	.	gene_id "ENSG00000177640"; transcript_id "ENSG00000177640.2_M4"
chr10	bjp	exon	119968471	119971188	2	+	.	gene_id "ENSG00000177640"; transcript_id "ENSG00000177640.2_M2"
chr10	bjp	exon	120002283	120002401	2	+	.	gene_id "ENSG00000238276"; transcript_id "ENSG00000238276.1_M4"
chr10	bjp	exon	120002502	120002793	2	+	.	gene_id "ENSG00000238276"; transcript_id "ENSG00000238276.1_M2"
chr10	bjp	exon	120006083	120006169	2	+	.	gene_id "ENSG00000238276"; transcript_id "ENSE00001727281"
chr10	bjp	exon	120006281	120006368	2	+	.	gene_id "ENSG00000238276"; transcript_id "ENSE00001620304"
chr10	bjp	exon	120008433	120008607	2	+	.	gene_id "ENSG00000238276"; transcript_id "ENSG00000238276.2_M2"
chr10	bjp	exon	120027994	120028285	2	+	.	gene_id "ENSG00000238276"; transcript_id "ENSE00001686770"
chr10	bjp	exon	120058762	120071758	2	-	.	gene_id "ENSG00000165669"; transcript_id "ENSG00000165669.1_M8"
chr10	bjp	exon	120072055	120072335	2	-	.	gene_id "ENSG00000165669"; transcript_id "ENSG00000165669.1_M2"
chr10	bjp	exon	120083150	120083256	2	-	.	gene_id "ENSG00000165669"; transcript_id "ENSE00003661694"
chr10	bjp	exon	120087001	120087196	2	-	.	gene_id "ENSG00000165669"; transcript_id "ENSG00000165669.2_M2"
chr10	bjp	exon	120095962	120096061	2	-	.	gene_id "ENSG00000165669"; transcript_id "ENSE00003540343"
chr10	bjp	exon	120096106	120096489	2	-	.	gene_id "ENSG00000165669"; transcript_id "ENSG00000165669.1_M3"
chr10	bjp	exon	120096869	120097267	2	-	.	gene_id "ENSG00000165669"; transcript_id "ENSG00000165669.3_M2"
chr10	bjp	exon	120102568	120103081	2	-	.	gene_id "ENSG00000165669"; transcript_id "ENSG00000165669.2_M3"
chr10	bjp	exon	120103111	120103169	2	-	.	gene_id "ENSG00000165669"; transcript_id "ENSG00000165669.3_M3"
chr10	bjp	exon	120118008	120118058	2	+	.	gene_id "ENSG00000232139"; transcript_id "ENSE00001747388"
chr10	bjp	exon	120118423	120118744	2	+	.	gene_id "ENSG00000232139"; transcript_id "ENSG00000232139.1_M5"
chr10	bjp	exon	120119887	120120093	2	+	.	gene_id "ENSG00000232139"; transcript_id "ENSE00001686734"
chr10	bjp	exon	120125578	120125969	2	+	.	gene_id "ENSG00000232139"; transcript_id "ENSE00001773319"
chr10	bjp	exon	120333155	120333503	2	+	.	gene_id "ENSG00000234309"; transcript_id "ENSE00001716021"
chr10	bjp	exon	120333800	120333904	2	+	.	gene_id "ENSG00000234309"; transcript_id "ENSE00001799046"
chr10	bjp	exon	120355751	120355934	2	-	.	gene_id "ENSG00000119973"; transcript_id "ENSE00001513496"
chr10	bjp	exon	120404777	120405215	2	+	.	gene_id "ENSG00000225155"; transcript_id "ENSE00001639775"
chr10	bjp	exon	120435279	120435572	2	-	.	gene_id "ENSG00000151893"; transcript_id "ENSE00002317900"
chr10	bjp	exon	120437521	120447300	2	-	.	gene_id "ENSG00000151893"; transcript_id "ENSG00000151893.1_M5"
chr10	bjp	exon	120447734	120447917	2	-	.	gene_id "ENSG00000151893"; transcript_id "ENSG00000151893.1_M2"
chr10	bjp	exon	120453915	120454216	2	-	.	gene_id "ENSG00000151893"; transcript_id "ENSG00000151893.2_M2"
chr10	bjp	exon	120455002	120456174	2	-	.	gene_id "ENSG00000277687"; transcript_id "ENSE00003730054"
chr10	bjp	exon	120456347	120456394	2	-	.	gene_id "ENSG00000151893"; transcript_id "ENSE00001950546"
chr10	bjp	exon	120457570	120457879	2	-	.	gene_id "ENSG00000151893"; transcript_id "ENSG00000151893.3_M2"
chr10	bjp	exon	120471749	120471851	2	-	.	gene_id "ENSG00000151893"; transcript_id "ENSE00003474443"
chr10	bjp	exon	120478355	120478450	2	-	.	gene_id "ENSG00000151893"; transcript_id "ENSG00000151893.4_M2"
chr10	bjp	exon	120497156	120497263	2	-	.	gene_id "ENSG00000151893"; transcript_id "ENSE00002288903"
chr10	bjp	exon	120500057	120500279	2	-	.	gene_id "ENSG00000151893"; transcript_id "ENSG00000151893.5_M2"
chr10	bjp	exon	120501166	120501292	2	-	.	gene_id "ENSG00000151893"; transcript_id "ENSE00003573523"
chr10	bjp	exon	120525275	120526128	2	-	.	gene_id "ENSG00000151893"; transcript_id "ENSG00000151893.1_M3"
chr10	bjp	exon	120772621	120772759	2	-	.	gene_id "ENSG00000229272"; transcript_id "ENSE00001602903"
chr10	bjp	exon	120772880	120772969	2	-	.	gene_id "ENSG00000229272"; transcript_id "ENSE00001714176"
chr10	bjp	exon	120798891	120802844	2	+	.	gene_id "ENSG00000188613"; transcript_id "ENSG00000188613.1_M2"
chr10	bjp	exon	120802908	120805444	2	-	.	gene_id "ENSG00000107581"; transcript_id "ENSG00000107581.1_M3"
chr10	bjp	exon	120806237	120806427	2	-	.	gene_id "ENSG00000107581"; transcript_id "ENSE00003420996"
chr10	bjp	exon	120807352	120807553	2	-	.	gene_id "ENSG00000107581"; transcript_id "ENSE00000987860"
chr10	bjp	exon	120811115	120811893	2	-	.	gene_id "ENSG00000107581"; transcript_id "ENSE00000987859"
chr10	bjp	exon	120813175	120813263	2	-	.	gene_id "ENSG00000107581"; transcript_id "ENSE00001002312"
chr10	bjp	exon	120835041	120835388	2	-	.	gene_id "ENSG00000107581"; transcript_id "ENSE00003493721"
chr10	bjp	exon	120836297	120836975	2	-	.	gene_id "ENSG00000107581"; transcript_id "ENSG00000107581.2_M3"
chr10	bjp	exon	120837096	120837223	2	-	.	gene_id "ENSG00000207468"; transcript_id "ENSE00001499745"
chr10	bjp	exon	120837833	120837931	2	-	.	gene_id "ENSG00000107581"; transcript_id "ENSE00000987848"
chr10	bjp	exon	120838055	120838183	2	-	.	gene_id "ENSG00000222588"; transcript_id "ENSE00001590474"
chr10	bjp	exon	120838296	120838400	2	-	.	gene_id "ENSG00000107581"; transcript_id "ENSE00000987847"
chr10	bjp	exon	120842477	120842648	2	-	.	gene_id "ENSG00000107581"; transcript_id "ENSE00000987845"
chr10	bjp	exon	120869034	120869229	2	-	.	gene_id "ENSG00000107581"; transcript_id "ENSG00000107581.2_M2"
chr10	bjp	exon	120892244	120892440	2	+	.	gene_id "ENSG00000271343"; transcript_id "ENSE00003532688"
chr10	bjp	exon	120903147	120903258	2	+	.	gene_id "ENSG00000119979"; transcript_id "ENSG00000119979.1_M5"
chr10	bjp	exon	120903825	120904693	2	+	.	gene_id "ENSG00000119979"; transcript_id "ENSG00000119979.1_M3"
chr10	bjp	exon	120910387	120910889	2	+	.	gene_id "ENSG00000119979"; transcript_id "ENSE00001934411"
chr10	bjp	exon	120925316	120925463	2	+	.	gene_id "ENSG00000119979"; transcript_id "ENSG00000119979.1_M4"
chr10	bjp	exon	120935663	120936215	2	-	.	gene_id "ENSG00000183605"; transcript_id "ENSG00000183605.1_M3"
chr10	bjp	exon	120941184	120941301	2	-	.	gene_id "ENSG00000183605"; transcript_id "ENSG00000183605.1_M2"
chr10	bjp	exon	120942709	120942794	2	-	.	gene_id "ENSG00000183605"; transcript_id "ENSG00000183605.2_M2"
chr10	bjp	exon	120950008	120950123	2	-	.	gene_id "ENSG00000183605"; transcript_id "ENSG00000183605.3_M2"
chr10	bjp	exon	120951624	120951702	2	-	.	gene_id "ENSG00000183605"; transcript_id "ENSE00003568383"
chr10	bjp	exon	120952617	120952682	2	-	.	gene_id "ENSG00000183605"; transcript_id "ENSG00000183605.4_M2"
chr10	bjp	exon	120952820	120952876	2	-	.	gene_id "ENSG00000183605"; transcript_id "ENSE00003511694"
chr10	bjp	exon	120952956	120953011	2	-	.	gene_id "ENSG00000183605"; transcript_id "ENSG00000183605.5_M2"
chr10	bjp	exon	120954670	120954695	2	-	.	gene_id "ENSG00000183605"; transcript_id "ENSE00003620095"
chr10	bjp	exon	120965791	120966256	2	-	.	gene_id "ENSG00000183605"; transcript_id "ENSG00000183605.1_M5"
chr10	bjp	exon	120974511	120976320	2	-	.	gene_id "ENSG00000165672"; transcript_id "ENSG00000165672.2_M2"
chr10	bjp	exon	120979779	120980100	2	-	.	gene_id "ENSG00000165672"; transcript_id "ENSG00000165672.4_M2"
chr10	bjp	exon	120984147	120984225	2	-	.	gene_id "ENSG00000165672"; transcript_id "ENSE00001123450"
chr10	bjp	exon	121011026	121011400	2	+	.	gene_id "ENSG00000198873"; transcript_id "ENSE00001448825"
chr10	bjp	exon	121011962	121012081	2	+	.	gene_id "ENSG00000228485"; transcript_id "ENSE00001706194"
chr10	bjp	exon	121014919	121015198	2	+	.	gene_id "ENSG00000228485"; transcript_id "ENSE00001788409"
chr10	bjp	exon	121016299	121016589	2	+	.	gene_id "ENSG00000242853"; transcript_id "ENSE00001866338"
chr10	bjp	exon	121128233	121128328	2	+	.	gene_id "ENSG00000198873"; transcript_id "ENSE00002535258"
chr10	bjp	exon	121131926	121132042	2	-	.	gene_id "ENSG00000236426"; transcript_id "ENSE00003773290"
chr10	bjp	exon	121134868	121135513	2	-	.	gene_id "ENSG00000236426"; transcript_id "ENSG00000236426.1_M2"
chr10	bjp	exon	121136190	121136688	2	-	.	gene_id "ENSG00000236426"; transcript_id "ENSE00001675465"
chr10	bjp	exon	121137622	121137889	2	-	.	gene_id "ENSG00000236426"; transcript_id "ENSG00000236426.2_M2"
chr10	bjp	exon	121182350	121182421	2	+	.	gene_id "ENSG00000265719"; transcript_id "ENSE00002729001"
chr10	bjp	exon	121185193	121185305	2	+	.	gene_id "ENSG00000198873"; transcript_id "ENSE00003471518"
chr10	bjp	exon	121201368	121201445	2	+	.	gene_id "ENSG00000198873"; transcript_id "ENSE00003650498"
chr10	bjp	exon	121227821	121227921	2	+	.	gene_id "ENSG00000198873"; transcript_id "ENSE00000725966"
chr10	bjp	exon	121229667	121229759	2	+	.	gene_id "ENSG00000198873"; transcript_id "ENSE00000614251"
chr10	bjp	exon	121235381	121235444	2	+	.	gene_id "ENSG00000198873"; transcript_id "ENSE00002526508"
chr10	bjp	exon	121236393	121236533	2	+	.	gene_id "ENSG00000198873"; transcript_id "ENSE00000725983"
chr10	bjp	exon	121241659	121241849	2	+	.	gene_id "ENSG00000198873"; transcript_id "ENSE00000725987"
chr10	bjp	exon	121244739	121244776	2	+	.	gene_id "ENSG00000198873"; transcript_id "ENSE00000725993"
chr10	bjp	exon	121247025	121247114	2	+	.	gene_id "ENSG00000198873"; transcript_id "ENSE00000614256"
chr10	bjp	exon	121248573	121248781	2	+	.	gene_id "ENSG00000198873"; transcript_id "ENSE00000726009"
chr10	bjp	exon	121253148	121253285	2	+	.	gene_id "ENSG00000198873"; transcript_id "ENSE00000614258"
chr10	bjp	exon	121257303	121257663	2	+	.	gene_id "ENSG00000198873"; transcript_id "ENSG00000198873.1_M2"
chr10	bjp	exon	121258000	121258131	2	+	.	gene_id "ENSG00000198873"; transcript_id "ENSE00000726024"
chr10	bjp	exon	121259824	121264591	2	+	.	gene_id "ENSG00000198873"; transcript_id "ENSG00000198873.2_M2"
chr10	bjp	exon	121304629	121305060	2	-	.	gene_id "ENSG00000148908"; transcript_id "ENSG00000148908.1_M3"
chr10	bjp	exon	121320177	121320249	2	-	.	gene_id "ENSG00000148908"; transcript_id "ENSE00001856256"
chr10	bjp	exon	121320303	121320446	2	-	.	gene_id "ENSG00000148908"; transcript_id "ENSG00000148908.1_M2"
chr10	bjp	exon	121321134	121321288	2	-	.	gene_id "ENSG00000148908"; transcript_id "ENSE00001906473"
chr10	bjp	exon	121330948	121331034	2	-	.	gene_id "ENSG00000148908"; transcript_id "ENSG00000148908.2_M2"
chr10	bjp	exon	121332222	121332393	2	-	.	gene_id "ENSG00000148908"; transcript_id "ENSG00000148908.3_M2"
chr10	bjp	exon	121341349	121341418	2	-	.	gene_id "ENSG00000148908"; transcript_id "ENSE00001513398"
chr10	bjp	exon	121347433	121347551	2	-	.	gene_id "ENSG00000148908"; transcript_id "ENSE00001429158"
chr10	bjp	exon	121374670	121378663	2	-	.	gene_id "ENSG00000151923"; transcript_id "ENSG00000151923.1_M6"
chr10	bjp	exon	121379483	121380086	2	-	.	gene_id "ENSG00000151923"; transcript_id "ENSG00000151923.2_M6"
chr10	bjp	exon	121380323	121380407	2	-	.	gene_id "ENSG00000151923"; transcript_id "ENSG00000151923.1_M2"
chr10	bjp	exon	121380513	121380608	2	-	.	gene_id "ENSG00000151923"; transcript_id "ENSE00003547306"
chr10	bjp	exon	121381590	121381804	2	-	.	gene_id "ENSG00000151923"; transcript_id "ENSG00000151923.1_M4"
chr10	bjp	exon	121382784	121383695	2	-	.	gene_id "ENSG00000151923"; transcript_id "ENSG00000151923.2_M4"
chr10	bjp	exon	121384585	121384861	2	-	.	gene_id "ENSG00000151923"; transcript_id "ENSG00000151923.2_M2"
chr10	bjp	exon	121385022	121385076	2	-	.	gene_id "ENSG00000151923"; transcript_id "ENSG00000151923.3_M2"
chr10	bjp	exon	121385312	121385461	2	-	.	gene_id "ENSG00000151923"; transcript_id "ENSG00000151923.1_M3"
chr10	bjp	exon	121391004	121391100	2	-	.	gene_id "ENSG00000151923"; transcript_id "ENSG00000151923.2_M3"
chr10	bjp	exon	121394783	121394920	2	-	.	gene_id "ENSG00000151923"; transcript_id "ENSE00001939491"
chr10	bjp	exon	121395062	121395103	2	-	.	gene_id "ENSG00000151923"; transcript_id "ENSE00001917070"
chr10	bjp	exon	121396237	121396302	2	-	.	gene_id "ENSG00000151923"; transcript_id "ENSG00000151923.3_M3"
chr10	bjp	exon	121399249	121399844	2	-	.	gene_id "ENSG00000151923"; transcript_id "ENSG00000151923.1_M5"
chr10	bjp	exon	121423866	121424678	2	+	.	gene_id "ENSG00000234569"; transcript_id "ENSE00001750817"
chr10	bjp	exon	121463411	121463896	2	+	.	gene_id "ENSG00000151929"; transcript_id "ENSE00001448780"
chr10	bjp	exon	121468668	121468734	2	+	.	gene_id "ENSG00000151929"; transcript_id "ENSE00001660819"
chr10	bjp	exon	121469512	121469620	2	+	.	gene_id "ENSG00000151929"; transcript_id "ENSE00001801217"
chr10	bjp	exon	121481889	121482215	2	+	.	gene_id "ENSG00000151929"; transcript_id "ENSE00001002489"
chr10	bjp	exon	121484284	121484685	2	+	.	gene_id "ENSG00000151929"; transcript_id "ENSE00001002492"
chr10	bjp	exon	121488506	121489861	2	+	.	gene_id "ENSG00000151929"; transcript_id "ENSG00000151929.1_M2"
chr10	bjp	exon	121495577	121495864	2	-	.	gene_id "ENSG00000232823"; transcript_id "ENSE00001695493"
chr10	bjp	exon	121536681	121536943	2	+	.	gene_id "ENSG00000198825"; transcript_id "ENSG00000198825.1_M2"
chr10	bjp	exon	121561595	121561675	2	+	.	gene_id "ENSG00000198825"; transcript_id "ENSE00001763835"
chr10	bjp	exon	121578770	121579061	2	+	.	gene_id "ENSG00000242818"; transcript_id "ENSE00001953323"
chr10	bjp	exon	121594420	121594556	2	+	.	gene_id "ENSG00000198825"; transcript_id "ENSE00001707439"
chr10	bjp	exon	121604259	121604387	2	+	.	gene_id "ENSG00000198825"; transcript_id "ENSE00000987985"
chr10	bjp	exon	121604611	121604955	2	+	.	gene_id "ENSG00000198825"; transcript_id "ENSG00000198825.1_M3"
chr10	bjp	exon	121606324	121606352	2	-	.	gene_id "ENSG00000270300"; transcript_id "ENSE00003793451"
chr10	bjp	exon	121607322	121607520	2	+	.	gene_id "ENSG00000198825"; transcript_id "ENSE00000987990"
chr10	bjp	exon	121608068	121608247	2	+	.	gene_id "ENSG00000198825"; transcript_id "ENSE00000987991"
chr10	bjp	exon	121609145	121609212	2	+	.	gene_id "ENSG00000198825"; transcript_id "ENSE00000933400"
chr10	bjp	exon	121614783	121614907	2	+	.	gene_id "ENSG00000198825"; transcript_id "ENSE00000933399"
chr10	bjp	exon	121616007	121616084	2	+	.	gene_id "ENSG00000198825"; transcript_id "ENSE00000933398"
chr10	bjp	exon	121616992	121617112	2	+	.	gene_id "ENSG00000198825"; transcript_id "ENSE00000933397"
chr10	bjp	exon	121618558	121618686	2	+	.	gene_id "ENSG00000198825"; transcript_id "ENSE00000933396"
chr10	bjp	exon	121620719	121620836	2	+	.	gene_id "ENSG00000198825"; transcript_id "ENSE00000933395"
chr10	bjp	exon	121622377	121622575	2	+	.	gene_id "ENSG00000198825"; transcript_id "ENSE00000933394"
chr10	bjp	exon	121625139	121625268	2	-	.	gene_id "ENSG00000270300"; transcript_id "ENSE00003801130"
chr10	bjp	exon	121625880	121627292	2	-	.	gene_id "ENSG00000270300"; transcript_id "ENSG00000270300.1_M2"
chr10	bjp	exon	121629336	121629515	2	+	.	gene_id "ENSG00000198825"; transcript_id "ENSG00000198825.2_M3"
chr10	bjp	exon	121629784	121630485	2	+	.	gene_id "ENSG00000198825"; transcript_id "ENSG00000198825.1_M6"
chr10	bjp	exon	121631499	121631570	2	+	.	gene_id "ENSG00000198825"; transcript_id "ENSE00003505495"
chr10	bjp	exon	121633103	121633176	2	+	.	gene_id "ENSG00000198825"; transcript_id "ENSE00003586308"
chr10	bjp	exon	121633743	121633871	2	+	.	gene_id "ENSG00000198825"; transcript_id "ENSE00003543467"
chr10	bjp	exon	121634487	121634574	2	+	.	gene_id "ENSG00000198825"; transcript_id "ENSG00000198825.3_M3"
chr10	bjp	exon	121636624	121636690	2	+	.	gene_id "ENSG00000198825"; transcript_id "ENSE00003799202"
chr10	bjp	exon	121637302	121639949	2	+	.	gene_id "ENSG00000198825"; transcript_id "ENSG00000198825.1_M5"
chr10	bjp	exon	121640076	121642270	2	-	.	gene_id "ENSG00000197771"; transcript_id "ENSG00000197771.1_M3"
chr10	bjp	exon	121642682	121642770	2	-	.	gene_id "ENSG00000197771"; transcript_id "ENSE00003510958"
chr10	bjp	exon	121646198	121646362	2	-	.	gene_id "ENSG00000197771"; transcript_id "ENSE00003502389"
chr10	bjp	exon	121647522	121647655	2	-	.	gene_id "ENSG00000197771"; transcript_id "ENSE00003459839"
chr10	bjp	exon	121649155	121649320	2	-	.	gene_id "ENSG00000197771"; transcript_id "ENSE00003489123"
chr10	bjp	exon	121651463	121651580	2	-	.	gene_id "ENSG00000197771"; transcript_id "ENSE00003524701"
chr10	bjp	exon	121653093	121653216	2	-	.	gene_id "ENSG00000197771"; transcript_id "ENSE00003593136"
chr10	bjp	exon	121653407	121654060	2	-	.	gene_id "ENSG00000197771"; transcript_id "ENSG00000197771.2_M3"
chr10	bjp	exon	121658236	121658336	2	-	.	gene_id "ENSG00000197771"; transcript_id "ENSE00003577729"
chr10	bjp	exon	121660048	121660199	2	-	.	gene_id "ENSG00000197771"; transcript_id "ENSE00003614571"
chr10	bjp	exon	121663674	121663818	2	-	.	gene_id "ENSG00000197771"; transcript_id "ENSG00000197771.1_M2"
chr10	bjp	exon	121667963	121668864	2	-	.	gene_id "ENSG00000197771"; transcript_id "ENSG00000197771.3_M3"
chr10	bjp	exon	121669515	121669556	2	-	.	gene_id "ENSG00000197771"; transcript_id "ENSE00003515729"
chr10	bjp	exon	121669672	121669812	2	-	.	gene_id "ENSG00000197771"; transcript_id "ENSG00000197771.2_M2"
chr10	bjp	exon	121670442	121670527	2	-	.	gene_id "ENSG00000197771"; transcript_id "ENSE00003574583"
chr10	bjp	exon	121683903	121684225	2	-	.	gene_id "ENSG00000197771"; transcript_id "ENSG00000197771.3_M2"
chr10	bjp	exon	121684807	121684996	2	-	.	gene_id "ENSG00000197771"; transcript_id "ENSE00001835080"
chr10	bjp	exon	121703177	121703263	2	-	.	gene_id "ENSG00000197771"; transcript_id "ENSE00002593196"
chr10	bjp	exon	121703418	121703665	2	+	.	gene_id "ENSG00000107651"; transcript_id "ENSG00000107651.1_M3"
chr10	bjp	exon	121708939	121709022	2	+	.	gene_id "ENSG00000107651"; transcript_id "ENSE00001940661"
chr10	bjp	exon	121709123	121709655	2	+	.	gene_id "ENSG00000107651"; transcript_id "ENSE00001226973"
chr10	bjp	exon	121713514	121713724	2	+	.	gene_id "ENSG00000107651"; transcript_id "ENSG00000107651.2_M3"
chr10	bjp	exon	121714800	121715375	2	+	.	gene_id "ENSG00000107651"; transcript_id "ENSG00000107651.1_M2"
chr10	bjp	exon	121719745	121719834	2	+	.	gene_id "ENSG00000107651"; transcript_id "ENSE00000726508"
chr10	bjp	exon	121722741	121722861	2	+	.	gene_id "ENSG00000107651"; transcript_id "ENSE00000511982"
chr10	bjp	exon	121725174	121725493	2	+	.	gene_id "ENSG00000107651"; transcript_id "ENSG00000107651.2_M2"
chr10	bjp	exon	121726425	121726566	2	+	.	gene_id "ENSG00000107651"; transcript_id "ENSG00000107651.1_M4"
chr10	bjp	exon	121728519	121728727	2	+	.	gene_id "ENSG00000107651"; transcript_id "ENSG00000107651.3_M2"
chr10	bjp	exon	121729072	121729190	2	+	.	gene_id "ENSG00000107651"; transcript_id "ENSE00000987871"
chr10	bjp	exon	121730123	121730275	2	+	.	gene_id "ENSG00000107651"; transcript_id "ENSE00001307651"
chr10	bjp	exon	121731570	121731665	2	+	.	gene_id "ENSG00000107651"; transcript_id "ENSE00000726413"
chr10	bjp	exon	121736740	121736931	2	+	.	gene_id "ENSG00000107651"; transcript_id "ENSE00000726417"
chr10	bjp	exon	121740316	121740471	2	+	.	gene_id "ENSG00000107651"; transcript_id "ENSG00000107651.4_M2"
chr10	bjp	exon	121741038	121741140	2	+	.	gene_id "ENSG00000107651"; transcript_id "ENSE00000726429"
chr10	bjp	exon	121742842	121743027	2	+	.	gene_id "ENSG00000107651"; transcript_id "ENSE00003482773"
chr10	bjp	exon	121743714	121743876	2	+	.	gene_id "ENSG00000107651"; transcript_id "ENSE00003531711"
chr10	bjp	exon	121744395	121744496	2	+	.	gene_id "ENSG00000107651"; transcript_id "ENSG00000107651.5_M2"
chr10	bjp	exon	121751278	121755336	2	+	.	gene_id "ENSG00000107651"; transcript_id "ENSG00000107651.3_M3"
chr10	bjp	exon	121779677	121779756	2	+	.	gene_id "ENSG00000265370"; transcript_id "ENSE00002714819"
chr10	bjp	exon	121818245	121818868	2	-	.	gene_id "ENSG00000180230"; transcript_id "ENSE00001239007"
chr10	bjp	exon	121891131	121891310	2	-	.	gene_id "ENSG00000223455"; transcript_id "ENSE00001596489"
chr10	bjp	exon	122281727	122281759	2	+	.	gene_id "ENSG00000234522"; transcript_id "ENSE00001598115"
chr10	bjp	exon	122282757	122282862	2	+	.	gene_id "ENSG00000234522"; transcript_id "ENSE00001682872"
chr10	bjp	exon	122283245	122283322	2	+	.	gene_id "ENSG00000234522"; transcript_id "ENSE00001701923"
chr10	bjp	exon	122285999	122286320	2	+	.	gene_id "ENSG00000234522"; transcript_id "ENSE00001772957"
chr10	bjp	exon	122286410	122286566	2	+	.	gene_id "ENSG00000234522"; transcript_id "ENSE00001616447"
chr10	bjp	exon	122286933	122287108	2	+	.	gene_id "ENSG00000234522"; transcript_id "ENSE00001794057"
chr10	bjp	exon	122303688	122304095	2	+	.	gene_id "ENSG00000203805"; transcript_id "ENSG00000203805.1_M2"
chr10	bjp	exon	122350409	122350434	2	+	.	gene_id "ENSG00000203805"; transcript_id "ENSE00001448755"
chr10	bjp	exon	122350648	122350756	2	+	.	gene_id "ENSG00000203805"; transcript_id "ENSE00001448754"
chr10	bjp	exon	122360713	122360803	2	+	.	gene_id "ENSG00000203805"; transcript_id "ENSE00001448753"
chr10	bjp	exon	122365640	122365703	2	+	.	gene_id "ENSG00000203805"; transcript_id "ENSE00001448752"
chr10	bjp	exon	122367782	122367906	2	+	.	gene_id "ENSG00000203805"; transcript_id "ENSE00001448751"
chr10	bjp	exon	122421553	122421723	2	+	.	gene_id "ENSG00000203805"; transcript_id "ENSG00000203805.2_M2"
chr10	bjp	exon	122433645	122433883	2	+	.	gene_id "ENSG00000203805"; transcript_id "ENSE00001877649"
chr10	bjp	exon	122435689	122436247	2	+	.	gene_id "ENSG00000203805"; transcript_id "ENSG00000203805.1_M3"
chr10	bjp	exon	122444333	122446511	2	+	.	gene_id "ENSG00000177234"; transcript_id "ENSG00000177234.1_M2"
chr10	bjp	exon	122608026	122609888	2	-	.	gene_id "ENSG00000227165"; transcript_id "ENSG00000227165.1_M3"
chr10	bjp	exon	122622942	122623091	2	-	.	gene_id "ENSG00000227165"; transcript_id "ENSE00001738055"
chr10	bjp	exon	122637490	122637772	2	-	.	gene_id "ENSG00000227165"; transcript_id "ENSE00001688980"
chr10	bjp	exon	122637903	122638101	2	-	.	gene_id "ENSG00000227165"; transcript_id "ENSE00001687536"
chr10	bjp	exon	122639705	122639904	2	-	.	gene_id "ENSG00000227165"; transcript_id "ENSE00003010466"
chr10	bjp	exon	122654681	122654789	2	-	.	gene_id "ENSG00000227165"; transcript_id "ENSE00003707726"
chr10	bjp	exon	122665743	122666264	2	+	.	gene_id "ENSG00000274461"; transcript_id "ENSE00003722397"
chr10	bjp	exon	122666813	122667539	2	+	.	gene_id "ENSG00000274461"; transcript_id "ENSE00003734312"
chr10	bjp	exon	122667640	122667791	2	-	.	gene_id "ENSG00000227165"; transcript_id "ENSE00003706351"
chr10	bjp	exon	122670580	122670885	2	+	.	gene_id "ENSG00000274461"; transcript_id "ENSG00000274461.1_M3"
chr10	bjp	exon	122671210	122671756	2	+	.	gene_id "ENSG00000274461"; transcript_id "ENSG00000274461.1_M2"
chr10	bjp	exon	122676672	122677040	2	-	.	gene_id "ENSG00000227165"; transcript_id "ENSG00000227165.1_M2"
chr10	bjp	exon	122699366	122699846	2	-	.	gene_id "ENSG00000227165"; transcript_id "ENSG00000227165.2_M3"
chr10	bjp	exon	122700018	122700263	2	+	.	gene_id "ENSG00000120008"; transcript_id "ENSG00000120008.1_M6"
chr10	bjp	exon	122700453	122701310	2	+	.	gene_id "ENSG00000120008"; transcript_id "ENSG00000120008.1_M4"
chr10	bjp	exon	122704754	122704802	2	+	.	gene_id "ENSG00000120008"; transcript_id "ENSE00003601963"
chr10	bjp	exon	122707351	122707504	2	+	.	gene_id "ENSG00000120008"; transcript_id "ENSG00000120008.1_M2"
chr10	bjp	exon	122708811	122708984	2	+	.	gene_id "ENSG00000120008"; transcript_id "ENSG00000120008.2_M2"
chr10	bjp	exon	122711148	122711619	2	+	.	gene_id "ENSG00000120008"; transcript_id "ENSG00000120008.2_M4"
chr10	bjp	exon	122713740	122713905	2	+	.	gene_id "ENSG00000120008"; transcript_id "ENSG00000120008.3_M2"
chr10	bjp	exon	122714323	122714437	2	+	.	gene_id "ENSG00000120008"; transcript_id "ENSE00003560278"
chr10	bjp	exon	122715268	122715463	2	+	.	gene_id "ENSG00000120008"; transcript_id "ENSE00003625722"
chr10	bjp	exon	122715765	122715868	2	+	.	gene_id "ENSG00000120008"; transcript_id "ENSE00001098644"
chr10	bjp	exon	122717361	122717459	2	+	.	gene_id "ENSG00000120008"; transcript_id "ENSE00003548262"
chr10	bjp	exon	122719575	122719751	2	+	.	gene_id "ENSG00000120008"; transcript_id "ENSG00000120008.4_M2"
chr10	bjp	exon	122722246	122722330	2	+	.	gene_id "ENSG00000120008"; transcript_id "ENSE00003646513"
chr10	bjp	exon	122726711	122726817	2	+	.	gene_id "ENSG00000120008"; transcript_id "ENSE00003466830"
chr10	bjp	exon	122727363	122727613	2	+	.	gene_id "ENSG00000120008"; transcript_id "ENSE00003486917_F1"
chr10	bjp	exon	122728034	122728820	2	+	.	gene_id "ENSG00000120008"; transcript_id "ENSE00003486917_F2"
chr10	bjp	exon	122729182	122729257	2	+	.	gene_id "ENSG00000120008"; transcript_id "ENSG00000120008.5_M2"
chr10	bjp	exon	122732131	122732239	2	+	.	gene_id "ENSG00000120008"; transcript_id "ENSG00000120008.6_M2"
chr10	bjp	exon	122733362	122733477	2	+	.	gene_id "ENSG00000120008"; transcript_id "ENSE00003584034"
chr10	bjp	exon	122734190	122734314	2	+	.	gene_id "ENSG00000120008"; transcript_id "ENSG00000120008.7_M2"
chr10	bjp	exon	122735064	122735211	2	+	.	gene_id "ENSG00000120008"; transcript_id "ENSE00003492066"
chr10	bjp	exon	122737453	122738405	2	+	.	gene_id "ENSG00000120008"; transcript_id "ENSG00000120008.3_M4"
chr10	bjp	exon	122739112	122739283	2	+	.	gene_id "ENSG00000120008"; transcript_id "ENSE00003561656"
chr10	bjp	exon	122748248	122748547	2	+	.	gene_id "ENSG00000120008"; transcript_id "ENSG00000120008.8_M2"
chr10	bjp	exon	122749447	122749509	2	+	.	gene_id "ENSG00000120008"; transcript_id "ENSE00003578212"
chr10	bjp	exon	122750659	122750724	2	+	.	gene_id "ENSG00000120008"; transcript_id "ENSE00003486960"
chr10	bjp	exon	122751458	122751635	2	+	.	gene_id "ENSG00000120008"; transcript_id "ENSG00000120008.1_M3"
chr10	bjp	exon	122752444	122752553	2	+	.	gene_id "ENSG00000120008"; transcript_id "ENSG00000120008.2_M3"
chr10	bjp	exon	122753047	122753212	2	+	.	gene_id "ENSG00000120008"; transcript_id "ENSG00000120008.9_M2"
chr10	bjp	exon	122753720	122754057	2	+	.	gene_id "ENSG00000120008"; transcript_id "ENSG00000120008.3_M3"
chr10	bjp	exon	122754277	122755273	2	+	.	gene_id "ENSG00000120008"; transcript_id "ENSG00000120008.4_M3"
chr10	bjp	exon	122755714	122757952	2	+	.	gene_id "ENSG00000120008"; transcript_id "ENSG00000120008.1_M5"
chr10	bjp	exon	122773985	122774862	2	-	.	gene_id "ENSG00000227307"; transcript_id "ENSE00001646867"
chr10	bjp	exon	122829157	122829205	2	-	.	gene_id "ENSG00000227307"; transcript_id "ENSE00001745347"
chr10	bjp	exon	122833471	122834101	2	-	.	gene_id "ENSG00000278484"; transcript_id "ENSE00003748609"
chr10	bjp	exon	123026993	123027265	2	+	.	gene_id "ENSG00000227143"; transcript_id "ENSE00001607298"
chr10	bjp	exon	123031667	123034265	2	+	.	gene_id "ENSG00000227143"; transcript_id "ENSE00001795441"
chr10	bjp	exon	123255766	123256050	2	+	.	gene_id "ENSG00000222979"; transcript_id "ENSE00001590865"
chr10	bjp	exon	123327617	123329396	2	-	.	gene_id "ENSG00000066468"; transcript_id "ENSG00000066468.1_M12"
chr10	bjp	exon	123329509	123329768	2	-	.	gene_id "ENSG00000066468"; transcript_id "ENSE00001833018"
chr10	bjp	exon	123332965	123333070	2	-	.	gene_id "ENSG00000066468"; transcript_id "ENSG00000066468.2_M2"
chr10	bjp	exon	123334653	123334790	2	-	.	gene_id "ENSG00000066468"; transcript_id "ENSG00000066468.3_M2"
chr10	bjp	exon	123336610	123336680	2	-	.	gene_id "ENSG00000066468"; transcript_id "ENSE00003547346"
chr10	bjp	exon	123337247	123337369	2	-	.	gene_id "ENSG00000066468"; transcript_id "ENSE00003553947"
chr10	bjp	exon	123345772	123345962	2	-	.	gene_id "ENSG00000066468"; transcript_id "ENSE00003525972"
chr10	bjp	exon	123347738	123347848	2	-	.	gene_id "ENSG00000066468"; transcript_id "ENSE00003486661"
chr10	bjp	exon	123350069	123350190	2	-	.	gene_id "ENSG00000066468"; transcript_id "ENSE00003569334"
chr10	bjp	exon	123353029	123353180	2	-	.	gene_id "ENSG00000066468"; transcript_id "ENSE00003553724"
chr10	bjp	exon	123364317	123364519	2	-	.	gene_id "ENSG00000066468"; transcript_id "ENSG00000066468.1_M4"
chr10	bjp	exon	123366562	123366737	2	-	.	gene_id "ENSG00000066468"; transcript_id "ENSG00000066468.1_PMM2"
chr10	bjp	exon	123367925	123368072	2	-	.	gene_id "ENSG00000066468"; transcript_id "ENSE00003605080"
chr10	bjp	exon	123369207	123369397	2	-	.	gene_id "ENSG00000066468"; transcript_id "ENSE00003530900"
chr10	bjp	exon	123375340	123375379	2	-	.	gene_id "ENSG00000066468"; transcript_id "ENSE00001945469"
chr10	bjp	exon	123375914	123376139	2	-	.	gene_id "ENSG00000066468"; transcript_id "ENSE00001866974"
chr10	bjp	exon	123376862	123377189	2	-	.	gene_id "ENSG00000066468"; transcript_id "ENSE00001915421"
chr10	bjp	exon	123379509	123379645	2	-	.	gene_id "ENSG00000066468"; transcript_id "ENSE00001921299"
chr10	bjp	exon	123380454	123380501	2	-	.	gene_id "ENSG00000066468"; transcript_id "ENSE00001837844"
chr10	bjp	exon	123387163	123387607	2	-	.	gene_id "ENSG00000066468"; transcript_id "ENSE00001390505"
chr10	bjp	exon	123387789	123387912	2	-	.	gene_id "ENSG00000066468"; transcript_id "ENSE00003539733"
chr10	bjp	exon	123400477	123400646	2	-	.	gene_id "ENSG00000066468"; transcript_id "ENSE00003562379"
chr10	bjp	exon	123413495	123413750	2	-	.	gene_id "ENSG00000066468"; transcript_id "ENSG00000066468.1_M3"
chr10	bjp	exon	123414613	123415086	2	-	.	gene_id "ENSG00000066468"; transcript_id "ENSG00000066468.2_M3"
chr10	bjp	exon	123432185	123432457	2	-	.	gene_id "ENSG00000066468"; transcript_id "ENSE00001847900"
chr10	bjp	exon	123443848	123444115	2	-	.	gene_id "ENSG00000066468"; transcript_id "ENSG00000066468.1_M5"
chr10	bjp	exon	123444260	123444301	2	-	.	gene_id "ENSG00000066468"; transcript_id "ENSE00001898800"
chr10	bjp	exon	123446633	123446801	2	-	.	gene_id "ENSG00000066468"; transcript_id "ENSE00002257202"
chr10	bjp	exon	123448132	123448628	2	-	.	gene_id "ENSG00000066468"; transcript_id "ENSG00000066468.1_M11"
chr10	bjp	exon	123465636	123465877	2	-	.	gene_id "ENSG00000223432"; transcript_id "ENSE00001628700"
chr10	bjp	exon	123465982	123466050	2	-	.	gene_id "ENSG00000223432"; transcript_id "ENSE00001781186"
chr10	bjp	exon	123585763	123585866	2	+	.	gene_id "ENSG00000224250"; transcript_id "ENSE00001758811"
chr10	bjp	exon	123586251	123586362	2	+	.	gene_id "ENSG00000224250"; transcript_id "ENSE00001684355"
chr10	bjp	exon	123589121	123589203	2	+	.	gene_id "ENSG00000224250"; transcript_id "ENSE00001619816"
chr10	bjp	exon	123589898	123593326	2	-	.	gene_id "ENSG00000107669"; transcript_id "ENSG00000107669.1_M3"
chr10	bjp	exon	123631931	123632136	2	-	.	gene_id "ENSG00000107669"; transcript_id "ENSE00001898861"
chr10	bjp	exon	123639601	123639721	2	-	.	gene_id "ENSG00000107669"; transcript_id "ENSG00000107669.1_M2"
chr10	bjp	exon	123686105	123686204	2	-	.	gene_id "ENSG00000107669"; transcript_id "ENSE00003563695"
chr10	bjp	exon	123690463	123690644	2	-	.	gene_id "ENSG00000107669"; transcript_id "ENSG00000107669.2_M2"
chr10	bjp	exon	123695950	123696046	2	+	.	gene_id "ENSG00000201884"; transcript_id "ENSE00001439777"
chr10	bjp	exon	123718966	123718995	2	-	.	gene_id "ENSG00000107669"; transcript_id "ENSE00003464821"
chr10	bjp	exon	123747477	123747605	2	-	.	gene_id "ENSG00000107669"; transcript_id "ENSE00001645978"
chr10	bjp	exon	123748506	123748634	2	-	.	gene_id "ENSG00000107669"; transcript_id "ENSE00003644076"
chr10	bjp	exon	123751023	123751252	2	-	.	gene_id "ENSG00000107669"; transcript_id "ENSG00000107669.2_M3"
chr10	bjp	exon	123759561	123759806	2	-	.	gene_id "ENSG00000107669"; transcript_id "ENSE00003610431"
chr10	bjp	exon	123762669	123762772	2	-	.	gene_id "ENSG00000107669"; transcript_id "ENSE00003472954"
chr10	bjp	exon	123771244	123771306	2	-	.	gene_id "ENSG00000107669"; transcript_id "ENSE00003564196"
chr10	bjp	exon	123773138	123773201	2	-	.	gene_id "ENSG00000107669"; transcript_id "ENSE00003512370"
chr10	bjp	exon	123776718	123776940	2	-	.	gene_id "ENSG00000107669"; transcript_id "ENSG00000107669.3_M3"
chr10	bjp	exon	123777539	123777713	2	-	.	gene_id "ENSG00000107669"; transcript_id "ENSE00002307991_F1"
chr10	bjp	exon	123797159	123797201	2	+	.	gene_id "ENSG00000226864"; transcript_id "ENSE00003795842"
chr10	bjp	exon	123798383	123798458	2	+	.	gene_id "ENSG00000226864"; transcript_id "ENSE00003793137"
chr10	bjp	exon	123800211	123800938	2	+	.	gene_id "ENSG00000226864"; transcript_id "ENSG00000226864.1_M2"
chr10	bjp	exon	123805752	123806057	2	+	.	gene_id "ENSG00000276742"; transcript_id "ENSE00003737999_F1"
chr10	bjp	exon	123806069	123806229	2	-	.	gene_id "ENSG00000107672"; transcript_id "ENSG00000107672.1_M3"
chr10	bjp	exon	123808294	123808767	2	-	.	gene_id "ENSG00000107672"; transcript_id "ENSG00000107672.1_M5"
chr10	bjp	exon	123808888	123809373	2	-	.	gene_id "ENSG00000107672"; transcript_id "ENSG00000107672.1_M2"
chr10	bjp	exon	123810391	123810485	2	-	.	gene_id "ENSG00000107672"; transcript_id "ENSE00003481006"
chr10	bjp	exon	123812204	123812294	2	-	.	gene_id "ENSG00000107672"; transcript_id "ENSE00003491663"
chr10	bjp	exon	123814260	123814359	2	-	.	gene_id "ENSG00000107672"; transcript_id "ENSG00000107672.2_M3"
chr10	bjp	exon	123814737	123816350	2	+	.	gene_id "ENSG00000273891"; transcript_id "ENSE00003739286_F1"
chr10	bjp	exon	123816674	123816779	2	-	.	gene_id "ENSG00000107672"; transcript_id "ENSG00000107672.1_M4"
chr10	bjp	exon	123819407	123819537	2	-	.	gene_id "ENSG00000107672"; transcript_id "ENSG00000107672.3_M2"
chr10	bjp	exon	123822482	123823702	2	-	.	gene_id "ENSG00000107672"; transcript_id "ENSG00000107672.1_M9"
chr10	bjp	exon	123850150	123850464	2	+	.	gene_id "ENSG00000138162"; transcript_id "ENSG00000138162.1_M4"
chr10	bjp	exon	123855620	123855698	2	+	.	gene_id "ENSG00000138162"; transcript_id "ENSE00001448578"
chr10	bjp	exon	123880828	123880961	2	+	.	gene_id "ENSG00000138162"; transcript_id "ENSE00001923857"
chr10	bjp	exon	123883015	123884873	2	+	.	gene_id "ENSG00000138162"; transcript_id "ENSG00000138162.1_M5"
chr10	bjp	exon	123911293	123913540	2	+	.	gene_id "ENSG00000138162"; transcript_id "ENSG00000138162.1_M2"
chr10	bjp	exon	123974979	123975182	2	+	.	gene_id "ENSG00000138162"; transcript_id "ENSG00000138162.1_M3"
chr10	bjp	exon	123988625	123989053	2	+	.	gene_id "ENSG00000138162"; transcript_id "ENSE00001448567"
chr10	bjp	exon	123994473	123994598	2	+	.	gene_id "ENSG00000138162"; transcript_id "ENSE00003527935"
chr10	bjp	exon	124005391	124005525	2	+	.	gene_id "ENSG00000138162"; transcript_id "ENSE00003461495"
chr10	bjp	exon	124025272	124025859	2	+	.	gene_id "ENSG00000138162"; transcript_id "ENSG00000138162.2_M4"
chr10	bjp	exon	124054303	124054652	2	+	.	gene_id "ENSG00000138162"; transcript_id "ENSE00002046958"
chr10	bjp	exon	124056909	124057045	2	+	.	gene_id "ENSG00000138162"; transcript_id "ENSE00003496305"
chr10	bjp	exon	124069023	124070689	2	+	.	gene_id "ENSG00000138162"; transcript_id "ENSG00000138162.1_M9"
chr10	bjp	exon	124072324	124072359	2	+	.	gene_id "ENSG00000138162"; transcript_id "ENSE00001448563"
chr10	bjp	exon	124074371	124074431	2	+	.	gene_id "ENSG00000138162"; transcript_id "ENSG00000138162.4_M2"
chr10	bjp	exon	124075607	124075901	2	+	.	gene_id "ENSG00000138162"; transcript_id "ENSG00000138162.2_M3"
chr10	bjp	exon	124083719	124083780	2	+	.	gene_id "ENSG00000138162"; transcript_id "ENSE00003576633"
chr10	bjp	exon	124085375	124085490	2	+	.	gene_id "ENSG00000138162"; transcript_id "ENSG00000138162.3_M3"
chr10	bjp	exon	124086845	124087016	2	+	.	gene_id "ENSG00000138162"; transcript_id "ENSG00000138162.5_M2"
chr10	bjp	exon	124088351	124088491	2	+	.	gene_id "ENSG00000138162"; transcript_id "ENSE00000933490"
chr10	bjp	exon	124089356	124089445	2	+	.	gene_id "ENSG00000138162"; transcript_id "ENSE00000933491"
chr10	bjp	exon	124096390	124096533	2	+	.	gene_id "ENSG00000138162"; transcript_id "ENSG00000138162.6_M2"
chr10	bjp	exon	124096954	124097032	2	+	.	gene_id "ENSG00000138162"; transcript_id "ENSG00000138162.4_M3"
chr10	bjp	exon	124100776	124101143	2	+	.	gene_id "ENSG00000138162"; transcript_id "ENSG00000138162.7_M2"
chr10	bjp	exon	124104212	124104220	2	+	.	gene_id "ENSG00000138162"; transcript_id "ENSE00003788892"
chr10	bjp	exon	124105581	124107912	2	+	.	gene_id "ENSG00000138162"; transcript_id "ENSG00000138162.8_M2"
chr10	bjp	exon	124108159	124108265	2	+	.	gene_id "ENSG00000138162"; transcript_id "ENSG00000138162.5_M3"
chr10	bjp	exon	124108655	124108775	2	+	.	gene_id "ENSG00000138162"; transcript_id "ENSE00003477361"
chr10	bjp	exon	124113134	124113688	2	+	.	gene_id "ENSG00000138162"; transcript_id "ENSG00000138162.1_M11"
chr10	bjp	exon	124130443	124130651	2	+	.	gene_id "ENSG00000138152"; transcript_id "ENSE00001099128"
chr10	bjp	exon	124134128	124134187	2	+	.	gene_id "ENSG00000138152"; transcript_id "ENSE00001099114"
chr10	bjp	exon	124135877	124136025	2	+	.	gene_id "ENSG00000138152"; transcript_id "ENSE00001099124"
chr10	bjp	exon	124142933	124143006	2	+	.	gene_id "ENSG00000138152"; transcript_id "ENSE00001099118"
chr10	bjp	exon	124145182	124145325	2	+	.	gene_id "ENSG00000138152"; transcript_id "ENSE00000988009"
chr10	bjp	exon	124148986	124149075	2	+	.	gene_id "ENSG00000138152"; transcript_id "ENSE00000988011"
chr10	bjp	exon	124150156	124150270	2	+	.	gene_id "ENSG00000138152"; transcript_id "ENSG00000138152.1_M2"
chr10	bjp	exon	124150502	124150768	2	+	.	gene_id "ENSG00000138152"; transcript_id "ENSE00002026431"
chr10	bjp	exon	124156843	124156912	2	+	.	gene_id "ENSG00000138152"; transcript_id "ENSE00001099125"
chr10	bjp	exon	124158094	124158224	2	+	.	gene_id "ENSG00000138152"; transcript_id "ENSE00001099127"
chr10	bjp	exon	124166087	124166206	2	+	.	gene_id "ENSG00000138152"; transcript_id "ENSE00001099120"
chr10	bjp	exon	124188371	124188462	2	+	.	gene_id "ENSG00000138152"; transcript_id "ENSE00000933498"
chr10	bjp	exon	124190067	124190149	2	+	.	gene_id "ENSG00000138152"; transcript_id "ENSE00000933499"
chr10	bjp	exon	124190858	124191149	2	+	.	gene_id "ENSG00000138152"; transcript_id "ENSE00002037615"
chr10	bjp	exon	124191327	124191404	2	+	.	gene_id "ENSG00000138152"; transcript_id "ENSE00003461341"
chr10	bjp	exon	124193746	124193844	2	+	.	gene_id "ENSG00000138152"; transcript_id "ENSE00003556428"
chr10	bjp	exon	124195359	124195547	2	+	.	gene_id "ENSG00000138152"; transcript_id "ENSG00000138152.2_M2"
chr10	bjp	exon	124196881	124197026	2	+	.	gene_id "ENSG00000138152"; transcript_id "ENSE00002046547"
chr10	bjp	exon	124204582	124204685	2	+	.	gene_id "ENSG00000202245"; transcript_id "ENSE00001807295"
chr10	bjp	exon	124233476	124233741	2	+	.	gene_id "ENSG00000107679"; transcript_id "ENSG00000107679.1_M3"
chr10	bjp	exon	124244443	124244512	2	+	.	gene_id "ENSG00000107679"; transcript_id "ENSE00002268959"
chr10	bjp	exon	124245244	124245480	2	+	.	gene_id "ENSG00000107679"; transcript_id "ENSG00000107679.2_M3"
chr10	bjp	exon	124250051	124250107	2	+	.	gene_id "ENSG00000107679"; transcript_id "ENSE00003586537"
chr10	bjp	exon	124252455	124252500	2	+	.	gene_id "ENSG00000107679"; transcript_id "ENSE00003244091"
chr10	bjp	exon	124258709	124258806	2	+	.	gene_id "ENSG00000107679"; transcript_id "ENSE00003287400"
chr10	bjp	exon	124263872	124265146	2	+	.	gene_id "ENSG00000107679"; transcript_id "ENSG00000107679.3_M3"
chr10	bjp	exon	124267959	124268106	2	+	.	gene_id "ENSG00000107679"; transcript_id "ENSG00000107679.1_M2"
chr10	bjp	exon	124269060	124269161	2	+	.	gene_id "ENSG00000265442"; transcript_id "ENSE00002686317"
chr10	bjp	exon	124269995	124276356	2	+	.	gene_id "ENSG00000107679"; transcript_id "ENSG00000107679.4_M3"
chr10	bjp	exon	124276989	124277827	2	+	.	gene_id "ENSG00000107679"; transcript_id "ENSG00000107679.2_M2"
chr10	bjp	exon	124279042	124279131	2	+	.	gene_id "ENSG00000107679"; transcript_id "ENSE00003342675"
chr10	bjp	exon	124280376	124280520	2	+	.	gene_id "ENSG00000107679"; transcript_id "ENSG00000107679.3_M2"
chr10	bjp	exon	124281724	124294722	2	+	.	gene_id "ENSG00000107679"; transcript_id "ENSG00000107679.1_M4"
chr10	bjp	exon	124306755	124307126	2	+	.	gene_id "ENSG00000254636"; transcript_id "ENSE00002182701"
chr10	bjp	exon	124309028	124309475	2	+	.	gene_id "ENSG00000254636"; transcript_id "ENSE00002173356"
chr10	bjp	exon	124313654	124314253	2	+	.	gene_id "ENSG00000166033"; transcript_id "ENSE00001448527"
chr10	bjp	exon	124340854	124340953	2	+	.	gene_id "ENSG00000166033"; transcript_id "ENSE00001727698"
chr10	bjp	exon	124341369	124341573	2	+	.	gene_id "ENSG00000166033"; transcript_id "ENSE00001656483"
chr10	bjp	exon	124358635	124358829	2	+	.	gene_id "ENSG00000166033"; transcript_id "ENSE00001691312"
chr10	bjp	exon	124359313	124359345	2	+	.	gene_id "ENSG00000166033"; transcript_id "ENSE00001099158"
chr10	bjp	exon	124360671	124360785	2	+	.	gene_id "ENSG00000166033"; transcript_id "ENSE00001099160"
chr10	bjp	exon	124362113	124362170	2	+	.	gene_id "ENSG00000166033"; transcript_id "ENSE00001099153"
chr10	bjp	exon	124363988	124364083	2	+	.	gene_id "ENSG00000166033"; transcript_id "ENSE00001099157"
chr10	bjp	exon	124366201	124366918	2	+	.	gene_id "ENSG00000166033"; transcript_id "ENSG00000166033.1_M2"
chr10	bjp	exon	124412797	124412963	2	+	.	gene_id "ENSG00000187908"; transcript_id "ENSE00002691801"
chr10	bjp	exon	124418177	124418206	2	+	.	gene_id "ENSG00000187908"; transcript_id "ENSE00002475355"
chr10	bjp	exon	124420800	124421120	2	+	.	gene_id "ENSG00000283198"; transcript_id "ENSE00003799942"
chr10	bjp	exon	124422372	124422419	2	+	.	gene_id "ENSG00000187908"; transcript_id "ENSE00002488975"
chr10	bjp	exon	124424520	124424567	2	+	.	gene_id "ENSG00000187908"; transcript_id "ENSE00002533634"
chr10	bjp	exon	124425924	124425971	2	+	.	gene_id "ENSG00000187908"; transcript_id "ENSE00002439404"
chr10	bjp	exon	124430926	124430967	2	+	.	gene_id "ENSG00000187908"; transcript_id "ENSE00002441342"
chr10	bjp	exon	124449352	124449381	2	+	.	gene_id "ENSG00000187908"; transcript_id "ENSE00002451519"
chr10	bjp	exon	124450166	124450204	2	+	.	gene_id "ENSG00000187908"; transcript_id "ENSE00002464367"
chr10	bjp	exon	124466766	124466804	2	+	.	gene_id "ENSG00000187908"; transcript_id "ENSE00002479569"
chr10	bjp	exon	124471046	124471398	2	+	.	gene_id "ENSG00000283328"; transcript_id "ENSE00003794503"
chr10	bjp	exon	124471807	124471832	2	+	.	gene_id "ENSG00000187908"; transcript_id "ENSE00002484394"
chr10	bjp	exon	124472462	124472494	2	+	.	gene_id "ENSG00000187908"; transcript_id "ENSE00002533153"
chr10	bjp	exon	124476375	124476528	2	+	.	gene_id "ENSG00000187908"; transcript_id "ENSE00002489010"
chr10	bjp	exon	124476824	124477025	2	+	.	gene_id "ENSG00000187908"; transcript_id "ENSE00002431864"
chr10	bjp	exon	124477496	124477816	2	+	.	gene_id "ENSG00000187908"; transcript_id "ENSE00001706275"
chr10	bjp	exon	124479396	124479425	2	+	.	gene_id "ENSG00000187908"; transcript_id "ENSE00001628081"
chr10	bjp	exon	124479726	124479876	2	+	.	gene_id "ENSG00000187908"; transcript_id "ENSE00001786834"
chr10	bjp	exon	124482465	124482673	2	+	.	gene_id "ENSG00000187908"; transcript_id "ENSE00001739142"
chr10	bjp	exon	124483602	124483786	2	+	.	gene_id "ENSG00000187908"; transcript_id "ENSE00001654461"
chr10	bjp	exon	124486524	124486912	2	+	.	gene_id "ENSG00000187908"; transcript_id "ENSE00001637864"
chr10	bjp	exon	124489585	124490195	2	+	.	gene_id "ENSG00000187908"; transcript_id "ENSE00001603791"
chr10	bjp	exon	124543270	124544049	2	-	.	gene_id "ENSG00000183559"; transcript_id "ENSG00000183559.1_M3"
chr10	bjp	exon	124544561	124544636	2	-	.	gene_id "ENSG00000183559"; transcript_id "ENSE00001325130"
chr10	bjp	exon	124544839	124545046	2	-	.	gene_id "ENSG00000183559"; transcript_id "ENSG00000183559.1_M2"
chr10	bjp	exon	124574766	124575080	2	+	.	gene_id "ENSG00000176584"; transcript_id "ENSE00003744883"
chr10	bjp	exon	124579682	124579996	2	+	.	gene_id "ENSG00000176584"; transcript_id "ENSE00003793886"
chr10	bjp	exon	124595208	124595530	2	+	.	gene_id "ENSG00000176584"; transcript_id "ENSE00003791738"
chr10	bjp	exon	124601985	124602314	2	+	.	gene_id "ENSG00000176584"; transcript_id "ENSG00000176584.1_M2"
chr10	bjp	exon	124602452	124602523	2	+	.	gene_id "ENSG00000176584"; transcript_id "ENSE00003698040"
chr10	bjp	exon	124606711	124606779	2	+	.	gene_id "ENSG00000176584"; transcript_id "ENSE00003698081"
chr10	bjp	exon	124607046	124607114	2	+	.	gene_id "ENSG00000176584"; transcript_id "ENSE00003698615"
chr10	bjp	exon	124609630	124609948	2	+	.	gene_id "ENSG00000176584"; transcript_id "ENSE00003797542"
chr10	bjp	exon	124610068	124610097	2	+	.	gene_id "ENSG00000176584"; transcript_id "ENSE00003697317"
chr10	bjp	exon	124611608	124611655	2	+	.	gene_id "ENSG00000176584"; transcript_id "ENSE00003701830"
chr10	bjp	exon	124613371	124613665	2	+	.	gene_id "ENSG00000176584"; transcript_id "ENSE00003796631"
chr10	bjp	exon	124614610	124614639	2	+	.	gene_id "ENSG00000176584"; transcript_id "ENSE00003694802"
chr10	bjp	exon	124616330	124616401	2	+	.	gene_id "ENSG00000176584"; transcript_id "ENSE00003697249"
chr10	bjp	exon	124617380	124617527	2	+	.	gene_id "ENSG00000176584"; transcript_id "ENSE00003698818"
chr10	bjp	exon	124620048	124620238	2	+	.	gene_id "ENSG00000176584"; transcript_id "ENSE00003695747"
chr10	bjp	exon	124621549	124621578	2	+	.	gene_id "ENSG00000176584"; transcript_id "ENSE00003699083"
chr10	bjp	exon	124623153	124623470	2	+	.	gene_id "ENSG00000176584"; transcript_id "ENSE00001804815"
chr10	bjp	exon	124624707	124624736	2	+	.	gene_id "ENSG00000176584"; transcript_id "ENSE00003695117"
chr10	bjp	exon	124625482	124625799	2	+	.	gene_id "ENSG00000176584"; transcript_id "ENSE00002209283"
chr10	bjp	exon	124626281	124626313	2	+	.	gene_id "ENSG00000176584"; transcript_id "ENSE00003697255"
chr10	bjp	exon	124628414	124628446	2	+	.	gene_id "ENSG00000176584"; transcript_id "ENSE00003696525"
chr10	bjp	exon	124629769	124629922	2	+	.	gene_id "ENSG00000176584"; transcript_id "ENSE00001675524"
chr10	bjp	exon	124630487	124630856	2	+	.	gene_id "ENSG00000176584"; transcript_id "ENSE00003695153"
chr10	bjp	exon	124631413	124631630	2	+	.	gene_id "ENSG00000176584"; transcript_id "ENSE00001719345"
chr10	bjp	exon	124633336	124633653	2	+	.	gene_id "ENSG00000176584"; transcript_id "ENSE00001739465"
chr10	bjp	exon	124634042	124634083	2	+	.	gene_id "ENSG00000176584"; transcript_id "ENSE00003696686"
chr10	bjp	exon	124636880	124636909	2	+	.	gene_id "ENSG00000176584"; transcript_id "ENSE00003701218"
chr10	bjp	exon	124637417	124637570	2	+	.	gene_id "ENSG00000176584"; transcript_id "ENSE00002289095"
chr10	bjp	exon	124639662	124639878	2	+	.	gene_id "ENSG00000176584"; transcript_id "ENSE00003696691"
chr10	bjp	exon	124640396	124640613	2	+	.	gene_id "ENSG00000176584"; transcript_id "ENSE00001594554"
chr10	bjp	exon	124641791	124641895	2	+	.	gene_id "ENSG00000176584"; transcript_id "ENSG00000176584.2_M2"
chr10	bjp	exon	124642515	124642790	2	+	.	gene_id "ENSG00000176584"; transcript_id "ENSE00003695620"
chr10	bjp	exon	124643048	124643085	2	+	.	gene_id "ENSG00000176584"; transcript_id "ENSE00003695163"
chr10	bjp	exon	124643948	124644320	2	+	.	gene_id "ENSG00000176584"; transcript_id "ENSG00000176584.3_M2"
chr10	bjp	exon	124647442	124647771	2	+	.	gene_id "ENSG00000176584"; transcript_id "ENSE00003800552"
chr10	bjp	exon	124664270	124664373	2	+	.	gene_id "ENSG00000272135"; transcript_id "ENSE00001775180"
chr10	bjp	exon	124665817	124666011	2	+	.	gene_id "ENSG00000272135"; transcript_id "ENSG00000272135.1_M2"
chr10	bjp	exon	124666376	124666551	2	+	.	gene_id "ENSG00000272135"; transcript_id "ENSE00001645665"
chr10	bjp	exon	124668913	124669292	2	+	.	gene_id "ENSG00000272135"; transcript_id "ENSG00000272135.2_M2"
chr10	bjp	exon	124671638	124671929	2	+	.	gene_id "ENSG00000272135"; transcript_id "ENSE00001750704"
chr10	bjp	exon	124676825	124677126	2	-	.	gene_id "ENSG00000138161"; transcript_id "ENSG00000138161.1_M3"
chr10	bjp	exon	124678345	124678613	2	-	.	gene_id "ENSG00000138161"; transcript_id "ENSE00003497260"
chr10	bjp	exon	124679379	124679770	2	-	.	gene_id "ENSG00000138161"; transcript_id "ENSE00003548210"
chr10	bjp	exon	124680857	124681029	2	-	.	gene_id "ENSG00000138161"; transcript_id "ENSE00003464220"
chr10	bjp	exon	124681512	124681746	2	-	.	gene_id "ENSG00000138161"; transcript_id "ENSG00000138161.2_M3"
chr10	bjp	exon	124682085	124682779	2	-	.	gene_id "ENSG00000138161"; transcript_id "ENSG00000138161.1_M2"
chr10	bjp	exon	124683698	124683912	2	-	.	gene_id "ENSG00000138161"; transcript_id "ENSE00003654143"
chr10	bjp	exon	124685848	124685998	2	-	.	gene_id "ENSG00000138161"; transcript_id "ENSE00001336943"
chr10	bjp	exon	124690473	124690934	2	-	.	gene_id "ENSG00000138161"; transcript_id "ENSG00000138161.2_M2"
chr10	bjp	exon	124693795	124693953	2	-	.	gene_id "ENSG00000213185"; transcript_id "ENSG00000213185.1_M3"
chr10	bjp	exon	124695259	124695502	2	-	.	gene_id "ENSG00000138161"; transcript_id "ENSE00001448248_F1"
chr10	bjp	exon	124699956	124700485	2	-	.	gene_id "ENSG00000213185"; transcript_id "ENSG00000213185.1_M2"
chr10	bjp	exon	124724160	124724316	2	-	.	gene_id "ENSG00000213185"; transcript_id "ENSG00000213185.1_M4"
chr10	bjp	exon	124724544	124724704	2	+	.	gene_id "ENSG00000255624"; transcript_id "ENSE00001507155"
chr10	bjp	exon	124726297	124726366	2	+	.	gene_id "ENSG00000255624"; transcript_id "ENSE00002280952"
chr10	bjp	exon	124728418	124728624	2	+	.	gene_id "ENSG00000255624"; transcript_id "ENSE00002460842"
chr10	bjp	exon	124746895	124747013	2	+	.	gene_id "ENSG00000203795"; transcript_id "ENSE00001448222"
chr10	bjp	exon	124747827	124747953	2	+	.	gene_id "ENSG00000203795"; transcript_id "ENSE00001448221"
chr10	bjp	exon	124748946	124749295	2	+	.	gene_id "ENSG00000203795"; transcript_id "ENSE00001448220"
chr10	bjp	exon	124770984	124772743	2	-	.	gene_id "ENSG00000119965"; transcript_id "ENSG00000119965.1_M4"
chr10	bjp	exon	124773456	124773546	2	-	.	gene_id "ENSG00000119965"; transcript_id "ENSE00001924028"
chr10	bjp	exon	124788670	124788876	2	-	.	gene_id "ENSG00000119965"; transcript_id "ENSG00000119965.1_M2"
chr10	bjp	exon	124791996	124792068	2	-	.	gene_id "ENSG00000119965"; transcript_id "ENSG00000119965.2_M2"
chr10	bjp	exon	124792871	124793074	2	-	.	gene_id "ENSG00000119965"; transcript_id "ENSG00000119965.3_M2"
chr10	bjp	exon	124794062	124794430	2	-	.	gene_id "ENSG00000119965"; transcript_id "ENSG00000119965.4_M2"
chr10	bjp	exon	124794454	124794618	2	+	.	gene_id "ENSG00000179988"; transcript_id "ENSE00001846665_F1"
chr10	bjp	exon	124820104	124820762	2	+	.	gene_id "ENSG00000179988"; transcript_id "ENSG00000179988.1_M4"
chr10	bjp	exon	124823360	124826329	2	+	.	gene_id "ENSG00000179988"; transcript_id "ENSG00000179988.3_M4"
chr10	bjp	exon	124826389	124826464	2	+	.	gene_id "ENSG00000179988"; transcript_id "ENSE00003492676"
chr10	bjp	exon	124826958	124827051	2	+	.	gene_id "ENSG00000179988"; transcript_id "ENSE00003566173"
chr10	bjp	exon	124827423	124827593	2	+	.	gene_id "ENSG00000179988"; transcript_id "ENSG00000179988.1_M2"
chr10	bjp	exon	124830297	124830530	2	+	.	gene_id "ENSG00000179988"; transcript_id "ENSG00000179988.4_M4"
chr10	bjp	exon	124830929	124834772	2	-	.	gene_id "ENSG00000095574"; transcript_id "ENSG00000095574.1_M2"
chr10	bjp	exon	124834854	124835059	2	+	.	gene_id "ENSG00000179988"; transcript_id "ENSE00001946005_F1"
chr10	bjp	exon	124836130	124836312	2	-	.	gene_id "ENSG00000095574"; transcript_id "ENSG00000095574.2_M2"
chr10	bjp	exon	124837254	124837648	2	+	.	gene_id "ENSG00000179988"; transcript_id "ENSE00001921665"
chr10	bjp	exon	124838365	124838809	2	-	.	gene_id "ENSG00000095574"; transcript_id "ENSG00000095574.1_M3"
chr10	bjp	exon	124847166	124847316	2	-	.	gene_id "ENSG00000095574"; transcript_id "ENSE00001016085"
chr10	bjp	exon	124848714	124848826	2	-	.	gene_id "ENSG00000095574"; transcript_id "ENSE00003744574"
chr10	bjp	exon	124848833	124848956	2	-	.	gene_id "ENSG00000095574"; transcript_id "ENSG00000095574.1_M4"
chr10	bjp	exon	124849121	124849213	2	+	.	gene_id "ENSG00000196177"; transcript_id "ENSG00000196177.1_M2"
chr10	bjp	exon	124874566	124874725	2	+	.	gene_id "ENSG00000196177"; transcript_id "ENSE00003498183"
chr10	bjp	exon	124877986	124878086	2	+	.	gene_id "ENSG00000196177"; transcript_id "ENSE00003518328"
chr10	bjp	exon	124880692	124880898	2	+	.	gene_id "ENSG00000196177"; transcript_id "ENSG00000196177.2_M2"
chr10	bjp	exon	124881432	124881602	2	+	.	gene_id "ENSG00000196177"; transcript_id "ENSE00003637107"
chr10	bjp	exon	124883278	124883403	2	+	.	gene_id "ENSG00000196177"; transcript_id "ENSE00003571649"
chr10	bjp	exon	124884620	124884712	2	+	.	gene_id "ENSG00000196177"; transcript_id "ENSE00003481818"
chr10	bjp	exon	124887410	124887499	2	+	.	gene_id "ENSG00000196177"; transcript_id "ENSE00001724008"
chr10	bjp	exon	124891260	124891397	2	+	.	gene_id "ENSG00000196177"; transcript_id "ENSE00001661123"
chr10	bjp	exon	124892964	124893363	2	+	.	gene_id "ENSG00000196177"; transcript_id "ENSG00000196177.3_M2"
chr10	bjp	exon	124977565	124978053	2	+	.	gene_id "ENSG00000188620"; transcript_id "ENSE00001374360"
chr10	bjp	exon	124978661	124979344	2	+	.	gene_id "ENSG00000188620"; transcript_id "ENSE00001664032"
chr10	bjp	exon	124989719	124990243	2	+	.	gene_id "ENSG00000188816"; transcript_id "ENSE00001448150"
chr10	bjp	exon	124991167	124992288	2	+	.	gene_id "ENSG00000188816"; transcript_id "ENSE00001370710"
chr10	bjp	exon	124995882	124996093	2	+	.	gene_id "ENSG00000154473"; transcript_id "ENSG00000154473.1_M3"
chr10	bjp	exon	124996467	124996720	2	+	.	gene_id "ENSG00000154473"; transcript_id "ENSG00000154473.1_M2"
chr10	bjp	exon	124997266	124997335	2	+	.	gene_id "ENSG00000154473"; transcript_id "ENSE00003664327"
chr10	bjp	exon	125004244	125004873	2	+	.	gene_id "ENSG00000154473"; transcript_id "ENSG00000154473.2_M3"
chr10	bjp	exon	125005452	125012100	2	+	.	gene_id "ENSG00000154473"; transcript_id "ENSG00000154473.3_M3"
chr10	bjp	exon	125168016	125168180	2	-	.	gene_id "ENSG00000270902"; transcript_id "ENSE00003558573"
chr10	bjp	exon	125201051	125201145	2	+	.	gene_id "ENSG00000230131"; transcript_id "ENSE00001741848"
chr10	bjp	exon	125205929	125206160	2	+	.	gene_id "ENSG00000230131"; transcript_id "ENSE00001806363"
chr10	bjp	exon	125206499	125206757	2	+	.	gene_id "ENSG00000230131"; transcript_id "ENSE00001762979"
chr10	bjp	exon	125293761	125294042	2	-	.	gene_id "ENSG00000225152"; transcript_id "ENSE00001639416"
chr10	bjp	exon	125295551	125295684	2	-	.	gene_id "ENSG00000225152"; transcript_id "ENSE00001806535"
chr10	bjp	exon	125317355	125317515	2	+	.	gene_id "ENSG00000230131"; transcript_id "ENSE00001605251"
chr10	bjp	exon	125356976	125357383	2	+	.	gene_id "ENSG00000230131"; transcript_id "ENSE00001607907"
chr10	bjp	exon	125385681	125385765	2	+	.	gene_id "ENSG00000230131"; transcript_id "ENSE00001648500"
chr10	bjp	exon	125442614	125442761	2	+	.	gene_id "ENSG00000234542"; transcript_id "ENSE00001674341"
chr10	bjp	exon	125446531	125446676	2	+	.	gene_id "ENSG00000234542"; transcript_id "ENSE00001748053"
chr10	bjp	exon	125448201	125448340	2	+	.	gene_id "ENSG00000234542"; transcript_id "ENSE00001625805"
chr10	bjp	exon	125530930	125531650	2	+	.	gene_id "ENSG00000154478"; transcript_id "ENSE00001099658"
chr10	bjp	exon	125539434	125539547	2	+	.	gene_id "ENSG00000154478"; transcript_id "ENSE00001016136"
chr10	bjp	exon	125570772	125570967	2	-	.	gene_id "ENSG00000121898"; transcript_id "ENSE00002274724"
chr10	bjp	exon	125573063	125573162	2	-	.	gene_id "ENSG00000121898"; transcript_id "ENSE00002264551"
chr10	bjp	exon	125577175	125577250	2	-	.	gene_id "ENSG00000121898"; transcript_id "ENSE00002293769"
chr10	bjp	exon	125577768	125577869	2	-	.	gene_id "ENSG00000121898"; transcript_id "ENSG00000121898.1_M2"
chr10	bjp	exon	125577982	125578091	2	-	.	gene_id "ENSG00000121898"; transcript_id "ENSE00001448110"
chr10	bjp	exon	125610279	125611658	2	-	.	gene_id "ENSG00000121898"; transcript_id "ENSE00001251250"
chr10	bjp	exon	125619283	125619382	2	-	.	gene_id "ENSG00000121898"; transcript_id "ENSE00003615952"
chr10	bjp	exon	125621831	125621970	2	-	.	gene_id "ENSG00000121898"; transcript_id "ENSE00003473493"
chr10	bjp	exon	125626489	125626786	2	-	.	gene_id "ENSG00000121898"; transcript_id "ENSE00003464101"
chr10	bjp	exon	125631585	125631764	2	-	.	gene_id "ENSG00000121898"; transcript_id "ENSE00003488873"
chr10	bjp	exon	125633050	125633305	2	-	.	gene_id "ENSG00000121898"; transcript_id "ENSG00000121898.2_M2"
chr10	bjp	exon	125634035	125634152	2	-	.	gene_id "ENSG00000121898"; transcript_id "ENSE00002462247"
chr10	bjp	exon	125635499	125635622	2	-	.	gene_id "ENSG00000121898"; transcript_id "ENSE00003653348"
chr10	bjp	exon	125641320	125641763	2	+	.	gene_id "ENSG00000231138"; transcript_id "ENSE00001759699"
chr10	bjp	exon	125642038	125642400	2	+	.	gene_id "ENSG00000231138"; transcript_id "ENSE00001612132"
chr10	bjp	exon	125644816	125644904	2	-	.	gene_id "ENSG00000121898"; transcript_id "ENSE00003463663"
chr10	bjp	exon	125662473	125662623	2	-	.	gene_id "ENSG00000121898"; transcript_id "ENSE00003474799"
chr10	bjp	exon	125663611	125663695	2	-	.	gene_id "ENSG00000121898"; transcript_id "ENSE00003536039"
chr10	bjp	exon	125706813	125706952	2	-	.	gene_id "ENSG00000121898"; transcript_id "ENSE00003560498"
chr10	bjp	exon	125727039	125727148	2	-	.	gene_id "ENSG00000121898"; transcript_id "ENSE00003481763"
chr10	bjp	exon	125744655	125744755	2	-	.	gene_id "ENSG00000121898"; transcript_id "ENSG00000121898.3_M2"
chr10	bjp	exon	125751390	125751587	2	-	.	gene_id "ENSG00000121898"; transcript_id "ENSE00001888822"
chr10	bjp	exon	125755777	125756404	2	-	.	gene_id "ENSG00000121898"; transcript_id "ENSG00000121898.4_M2"
chr10	bjp	exon	125778070	125778294	2	-	.	gene_id "ENSG00000234677"; transcript_id "ENSE00001682854"
chr10	bjp	exon	125778525	125778613	2	-	.	gene_id "ENSG00000234677"; transcript_id "ENSE00001677288"
chr10	bjp	exon	125795699	125795773	2	-	.	gene_id "ENSG00000234677"; transcript_id "ENSE00001659423"
chr10	bjp	exon	125803829	125803883	2	-	.	gene_id "ENSG00000121898"; transcript_id "ENSE00001943939"
chr10	bjp	exon	125804501	125804619	2	-	.	gene_id "ENSG00000121898"; transcript_id "ENSE00002252932"
chr10	bjp	exon	125856089	125856845	2	+	.	gene_id "ENSG00000213438"; transcript_id "ENSE00001517722"
chr10	bjp	exon	125868604	125869132	2	-	.	gene_id "ENSG00000232334"; transcript_id "ENSE00001726472"
chr10	bjp	exon	125871969	125874645	2	-	.	gene_id "ENSG00000182022"; transcript_id "ENSG00000182022.1_M2"
chr10	bjp	exon	125876640	125876787	2	-	.	gene_id "ENSG00000182022"; transcript_id "ENSE00001250626"
chr10	bjp	exon	125883959	125885698	2	-	.	gene_id "ENSG00000182022"; transcript_id "ENSG00000182022.1_M3"
chr10	bjp	exon	125902415	125902571	2	-	.	gene_id "ENSG00000182022"; transcript_id "ENSG00000182022.2_M2"
chr10	bjp	exon	125906168	125906314	2	-	.	gene_id "ENSG00000182022"; transcript_id "ENSE00001220680"
chr10	bjp	exon	125908719	125909058	2	-	.	gene_id "ENSG00000182022"; transcript_id "ENSE00001220654"
chr10	bjp	exon	125909797	125910854	2	-	.	gene_id "ENSG00000182022"; transcript_id "ENSG00000182022.3_M2"
chr10	bjp	exon	125956530	125956663	2	-	.	gene_id "ENSG00000182022"; transcript_id "ENSG00000182022.4_M2"
chr10	bjp	exon	125957678	125957816	2	-	.	gene_id "ENSG00000182022"; transcript_id "ENSG00000182022.5_M2"
chr10	bjp	exon	126259405	126260205	2	-	.	gene_id "ENSG00000065154"; transcript_id "ENSG00000065154.1_M3"
chr10	bjp	exon	126262950	126263094	2	-	.	gene_id "ENSG00000065154"; transcript_id "ENSE00003614418"
chr10	bjp	exon	126265035	126265444	2	-	.	gene_id "ENSG00000065154"; transcript_id "ENSG00000065154.2_M2"
chr10	bjp	exon	126267543	126268036	2	-	.	gene_id "ENSG00000065154"; transcript_id "ENSG00000065154.4_M2"
chr10	bjp	exon	126269418	126269591	2	-	.	gene_id "ENSG00000065154"; transcript_id "ENSG00000065154.5_M2"
chr10	bjp	exon	126270639	126270734	2	-	.	gene_id "ENSG00000065154"; transcript_id "ENSE00003466621"
chr10	bjp	exon	126276203	126276521	2	-	.	gene_id "ENSG00000065154"; transcript_id "ENSG00000065154.6_M2"
chr10	bjp	exon	126277038	126277157	2	-	.	gene_id "ENSG00000065154"; transcript_id "ENSE00001814710"
chr10	bjp	exon	126280248	126280283	2	-	.	gene_id "ENSG00000065154"; transcript_id "ENSE00001846687"
chr10	bjp	exon	126280976	126281079	2	-	.	gene_id "ENSG00000065154"; transcript_id "ENSG00000065154.7_M2"
chr10	bjp	exon	126307401	126309313	2	-	.	gene_id "ENSG00000229544"; transcript_id "ENSE00001653075_F1"
chr10	bjp	exon	126310342	126310704	2	+	.	gene_id "ENSG00000271434"; transcript_id "ENSE00001747812_F1"
chr10	bjp	exon	126310838	126310887	2	+	.	gene_id "ENSG00000271434"; transcript_id "ENSE00003630376"
chr10	bjp	exon	126311924	126312013	2	-	.	gene_id "ENSG00000229544"; transcript_id "ENSE00001771985_F1"
chr10	bjp	exon	126312243	126312378	2	-	.	gene_id "ENSG00000229544"; transcript_id "ENSE00001771985_F2"
chr10	bjp	exon	126323939	126324091	2	+	.	gene_id "ENSG00000107902"; transcript_id "ENSG00000107902.1_M3"
chr10	bjp	exon	126347372	126347559	2	+	.	gene_id "ENSG00000107902"; transcript_id "ENSE00000903909"
chr10	bjp	exon	126351666	126351819	2	+	.	gene_id "ENSG00000107902"; transcript_id "ENSG00000107902.2_M3"
chr10	bjp	exon	126353070	126353213	2	-	.	gene_id "ENSG00000229455"; transcript_id "ENSE00001651809"
chr10	bjp	exon	126353475	126353825	2	-	.	gene_id "ENSG00000229455"; transcript_id "ENSE00001697483"
chr10	bjp	exon	126356871	126357029	2	+	.	gene_id "ENSG00000107902"; transcript_id "ENSE00001833210"
chr10	bjp	exon	126360127	126360190	2	+	.	gene_id "ENSG00000107902"; transcript_id "ENSE00003507112"
chr10	bjp	exon	126361158	126361250	2	+	.	gene_id "ENSG00000107902"; transcript_id "ENSE00003469313"
chr10	bjp	exon	126361450	126361636	2	+	.	gene_id "ENSG00000107902"; transcript_id "ENSE00001652860"
chr10	bjp	exon	126379768	126379964	2	+	.	gene_id "ENSG00000107902"; transcript_id "ENSG00000107902.1_M2"
chr10	bjp	exon	126408317	126408522	2	+	.	gene_id "ENSG00000107902"; transcript_id "ENSG00000107902.2_M2"
chr10	bjp	exon	126467401	126467715	2	+	.	gene_id "ENSG00000107902"; transcript_id "ENSE00001865557"
chr10	bjp	exon	126480280	126480398	2	+	.	gene_id "ENSG00000107902"; transcript_id "ENSE00001953570"
chr10	bjp	exon	126483940	126484414	2	-	.	gene_id "ENSG00000278831"; transcript_id "ENSE00003722110_F1"
chr10	bjp	exon	126489210	126490085	2	+	.	gene_id "ENSG00000258539"; transcript_id "ENSE00001939926_F1"
chr10	bjp	exon	126533096	126533326	2	-	.	gene_id "ENSG00000189319"; transcript_id "ENSE00001413107"
chr10	bjp	exon	126547403	126548175	2	-	.	gene_id "ENSG00000189319"; transcript_id "ENSE00003542605"
chr10	bjp	exon	126561951	126562005	2	-	.	gene_id "ENSG00000189319"; transcript_id "ENSE00003562098"
chr10	bjp	exon	126569433	126570139	2	+	.	gene_id "ENSG00000233334"; transcript_id "ENSG00000233334.1_M3"
chr10	bjp	exon	126571380	126571508	2	+	.	gene_id "ENSG00000233334"; transcript_id "ENSE00003720018"
chr10	bjp	exon	126572447	126572698	2	-	.	gene_id "ENSG00000189319"; transcript_id "ENSE00003607391"
chr10	bjp	exon	126573660	126573803	2	+	.	gene_id "ENSG00000233334"; transcript_id "ENSE00001694171"
chr10	bjp	exon	126579240	126580023	2	+	.	gene_id "ENSG00000233334"; transcript_id "ENSG00000233334.1_M2"
chr10	bjp	exon	126608267	126608808	2	-	.	gene_id "ENSG00000189319"; transcript_id "ENSE00002240757"
chr10	bjp	exon	126609850	126610106	2	-	.	gene_id "ENSG00000189319"; transcript_id "ENSG00000189319.2_M2"
chr10	bjp	exon	126614001	126614338	2	-	.	gene_id "ENSG00000203791"; transcript_id "ENSE00001858830"
chr10	bjp	exon	126623671	126626229	2	-	.	gene_id "ENSG00000203791"; transcript_id "ENSG00000203791.1_M4"
chr10	bjp	exon	126628143	126628401	2	-	.	gene_id "ENSG00000203791"; transcript_id "ENSE00003602118"
chr10	bjp	exon	126631232	126631632	2	-	.	gene_id "ENSG00000203791"; transcript_id "ENSG00000203791.1_M2"
chr10	bjp	exon	126632036	126632137	2	+	.	gene_id "ENSG00000199466"; transcript_id "ENSE00001807144"
chr10	bjp	exon	126642057	126642283	2	-	.	gene_id "ENSG00000203791"; transcript_id "ENSG00000203791.2_M2"
chr10	bjp	exon	126657966	126658084	2	-	.	gene_id "ENSG00000203791"; transcript_id "ENSG00000203791.3_M2"
chr10	bjp	exon	126659209	126659274	2	-	.	gene_id "ENSG00000203791"; transcript_id "ENSE00003622947"
chr10	bjp	exon	126660663	126660805	2	-	.	gene_id "ENSG00000203791"; transcript_id "ENSG00000203791.4_M2"
chr10	bjp	exon	126669745	126669861	2	+	.	gene_id "ENSG00000165660"; transcript_id "ENSE00001754860"
chr10	bjp	exon	126674551	126674641	2	+	.	gene_id "ENSG00000165660"; transcript_id "ENSE00003336349"
chr10	bjp	exon	126684339	126684375	2	+	.	gene_id "ENSG00000165660"; transcript_id "ENSE00003268481"
chr10	bjp	exon	126687140	126687206	2	+	.	gene_id "ENSG00000165660"; transcript_id "ENSE00003257762"
chr10	bjp	exon	126694353	126694543	2	+	.	gene_id "ENSG00000165660"; transcript_id "ENSE00003443443"
chr10	bjp	exon	126696517	126696636	2	+	.	gene_id "ENSG00000165660"; transcript_id "ENSE00003350823"
chr10	bjp	exon	126697154	126697238	2	+	.	gene_id "ENSG00000165660"; transcript_id "ENSE00003433211"
chr10	bjp	exon	126699111	126699225	2	+	.	gene_id "ENSG00000165660"; transcript_id "ENSE00001143109"
chr10	bjp	exon	126702566	126704733	2	+	.	gene_id "ENSG00000165660"; transcript_id "ENSE00001161313"
chr10	bjp	exon	126827673	126827791	2	+	.	gene_id "ENSG00000249456"; transcript_id "ENSE00002070742"
chr10	bjp	exon	126852862	126853195	2	+	.	gene_id "ENSG00000019995"; transcript_id "ENSE00001448061_F1"
chr10	bjp	exon	126853621	126854046	2	+	.	gene_id "ENSG00000019995"; transcript_id "ENSE00001448061_F2"
chr10	bjp	exon	126879389	126879576	2	+	.	gene_id "ENSG00000019995"; transcript_id "ENSE00001095091"
chr10	bjp	exon	126884737	126884890	2	+	.	gene_id "ENSG00000019995"; transcript_id "ENSE00001191668"
chr10	bjp	exon	126886414	126886485	2	+	.	gene_id "ENSG00000019995"; transcript_id "ENSE00001191664"
chr10	bjp	exon	126886969	126887167	2	+	.	gene_id "ENSG00000019995"; transcript_id "ENSE00001191660"
chr10	bjp	exon	126894150	126894569	2	+	.	gene_id "ENSG00000019995"; transcript_id "ENSG00000019995.1_M2"
chr10	bjp	exon	126895986	126896115	2	+	.	gene_id "ENSG00000019995"; transcript_id "ENSE00003641698"
chr10	bjp	exon	126896270	126896499	2	+	.	gene_id "ENSG00000019995"; transcript_id "ENSG00000019995.2_M2"
chr10	bjp	exon	126897132	126897590	2	-	.	gene_id "ENSG00000175029"; transcript_id "ENSE00001927348_F1"
chr10	bjp	exon	126908850	126910583	2	+	.	gene_id "ENSG00000273599"; transcript_id "ENSE00003753246_F1"
chr10	bjp	exon	126910963	126914290	2	+	.	gene_id "ENSG00000273599"; transcript_id "ENSE00003753246_F2"
chr10	bjp	exon	126918357	126918823	2	-	.	gene_id "ENSG00000175029"; transcript_id "ENSE00001448037"
chr10	bjp	exon	126938893	126940722	2	-	.	gene_id "ENSG00000175029"; transcript_id "ENSE00001191639"
chr10	bjp	exon	126940790	126940860	2	-	.	gene_id "ENSG00000175029"; transcript_id "ENSE00001824522"
chr10	bjp	exon	127001043	127001166	2	-	.	gene_id "ENSG00000175029"; transcript_id "ENSE00002190574"
chr10	bjp	exon	127013276	127013466	2	-	.	gene_id "ENSG00000175029"; transcript_id "ENSE00002170543"
chr10	bjp	exon	127035356	127035567	2	-	.	gene_id "ENSG00000175029"; transcript_id "ENSE00001897844"
chr10	bjp	exon	127046236	127046336	2	-	.	gene_id "ENSG00000175029"; transcript_id "ENSE00001848918"
chr10	bjp	exon	127050700	127050797	2	-	.	gene_id "ENSG00000175029"; transcript_id "ENSE00002192051"
chr10	bjp	exon	127050904	127050943	2	-	.	gene_id "ENSG00000175029"; transcript_id "ENSE00002150749"
chr10	bjp	exon	127071499	127071580	2	-	.	gene_id "ENSG00000175029"; transcript_id "ENSE00001871325"
chr10	bjp	exon	127072712	127073007	2	-	.	gene_id "ENSG00000175029"; transcript_id "ENSG00000175029.6_M2"
chr10	bjp	exon	127073178	127073379	2	-	.	gene_id "ENSG00000175029"; transcript_id "ENSG00000175029.2_M3"
chr10	bjp	exon	127073691	127074033	2	-	.	gene_id "ENSG00000175029"; transcript_id "ENSG00000175029.3_M3"
chr10	bjp	exon	127075245	127075838	2	+	.	gene_id "ENSG00000282787"; transcript_id "ENSE00003780119"
chr10	bjp	exon	127079550	127079810	2	+	.	gene_id "ENSG00000214298"; transcript_id "ENSE00001769996"
chr10	bjp	exon	127395501	127395746	2	-	.	gene_id "ENSG00000233135"; transcript_id "ENSE00001777513"
chr10	bjp	exon	127495368	127495546	2	+	.	gene_id "ENSG00000237675"; transcript_id "ENSG00000237675.1_M2"
chr10	bjp	exon	127496022	127496136	2	+	.	gene_id "ENSG00000237675"; transcript_id "ENSE00001691051"
chr10	bjp	exon	127496877	127496998	2	+	.	gene_id "ENSG00000237675"; transcript_id "ENSE00001669478"
chr10	bjp	exon	127497252	127497349	2	+	.	gene_id "ENSG00000237675"; transcript_id "ENSE00001614688"
chr10	bjp	exon	127497519	127497871	2	-	.	gene_id "ENSG00000175018"; transcript_id "ENSE00002141319"
chr10	bjp	exon	127499208	127499442	2	+	.	gene_id "ENSG00000237675"; transcript_id "ENSG00000237675.2_M2"
chr10	bjp	exon	127543186	127543218	2	-	.	gene_id "ENSG00000175018"; transcript_id "ENSE00002170968"
chr10	bjp	exon	127577295	127577797	2	-	.	gene_id "ENSG00000175018"; transcript_id "ENSE00001448026"
chr10	bjp	exon	127582620	127582700	2	-	.	gene_id "ENSG00000175018"; transcript_id "ENSE00001099740"
chr10	bjp	exon	127583434	127583565	2	-	.	gene_id "ENSG00000175018"; transcript_id "ENSE00001099746"
chr10	bjp	exon	127588509	127589583	2	-	.	gene_id "ENSG00000214297"; transcript_id "ENSE00001531349"
chr10	bjp	exon	127604564	127604769	2	-	.	gene_id "ENSG00000175018"; transcript_id "ENSG00000175018.1_M3"
chr10	bjp	exon	127604855	127604956	2	+	.	gene_id "ENSG00000228021"; transcript_id "ENSG00000228021.1_M4"
chr10	bjp	exon	127607903	127608073	2	+	.	gene_id "ENSG00000228021"; transcript_id "ENSE00001676794"
chr10	bjp	exon	127608174	127608274	2	+	.	gene_id "ENSG00000228021"; transcript_id "ENSE00003704860"
chr10	bjp	exon	127619825	127620107	2	+	.	gene_id "ENSG00000228021"; transcript_id "ENSG00000228021.2_M3"
chr10	bjp	exon	127620199	127620599	2	+	.	gene_id "ENSG00000228021"; transcript_id "ENSG00000228021.2_M4"
chr10	bjp	exon	127621997	127622034	2	+	.	gene_id "ENSG00000228021"; transcript_id "ENSG00000228021.1_M2"
chr10	bjp	exon	127625606	127625634	2	-	.	gene_id "ENSG00000224023"; transcript_id "ENSE00001763350"
chr10	bjp	exon	127626752	127628047	2	-	.	gene_id "ENSG00000224023"; transcript_id "ENSE00001742858_F1"
chr10	bjp	exon	127628667	127628702	2	+	.	gene_id "ENSG00000228021"; transcript_id "ENSE00001715943_F1"
chr10	bjp	exon	127629226	127630476	2	+	.	gene_id "ENSG00000228021"; transcript_id "ENSE00001715943_F2"
chr10	bjp	exon	127631039	127631148	2	+	.	gene_id "ENSG00000228021"; transcript_id "ENSE00001715943_F3"
chr10	bjp	exon	127632941	127633055	2	-	.	gene_id "ENSG00000224023"; transcript_id "ENSE00001712535"
chr10	bjp	exon	127640208	127640418	2	-	.	gene_id "ENSG00000234134"; transcript_id "ENSE00001698426"
chr10	bjp	exon	127640714	127640799	2	-	.	gene_id "ENSG00000234134"; transcript_id "ENSE00001771980"
chr10	bjp	exon	127640856	127640948	2	-	.	gene_id "ENSG00000224023"; transcript_id "ENSG00000224023.1_M5"
chr10	bjp	exon	127641008	127641349	2	+	.	gene_id "ENSG00000107938"; transcript_id "ENSG00000107938.1_M4"
chr10	bjp	exon	127642639	127642847	2	+	.	gene_id "ENSG00000107938"; transcript_id "ENSE00003460725"
chr10	bjp	exon	127644504	127644570	2	+	.	gene_id "ENSG00000107938"; transcript_id "ENSE00003533386"
chr10	bjp	exon	127645247	127645372	2	+	.	gene_id "ENSG00000107938"; transcript_id "ENSE00003519647"
chr10	bjp	exon	127646754	127646878	2	+	.	gene_id "ENSG00000107938"; transcript_id "ENSE00003503207"
chr10	bjp	exon	127647071	127647118	2	-	.	gene_id "ENSG00000236991"; transcript_id "ENSG00000236991.1_M2"
chr10	bjp	exon	127647276	127647303	2	-	.	gene_id "ENSG00000236991"; transcript_id "ENSG00000236991.2_M2"
chr10	bjp	exon	127650449	127650550	2	+	.	gene_id "ENSG00000107938"; transcript_id "ENSE00001772128"
chr10	bjp	exon	127650804	127650925	2	+	.	gene_id "ENSG00000107938"; transcript_id "ENSE00003458507"
chr10	bjp	exon	127651722	127651849	2	+	.	gene_id "ENSG00000107938"; transcript_id "ENSG00000107938.1_M2"
chr10	bjp	exon	127653315	127653375	2	+	.	gene_id "ENSG00000107938"; transcript_id "ENSE00002155785"
chr10	bjp	exon	127654854	127655001	2	+	.	gene_id "ENSG00000107938"; transcript_id "ENSE00003597260"
chr10	bjp	exon	127655085	127655193	2	+	.	gene_id "ENSG00000107938"; transcript_id "ENSE00003494756"
chr10	bjp	exon	127655520	127655631	2	+	.	gene_id "ENSG00000107938"; transcript_id "ENSE00003495995"
chr10	bjp	exon	127657092	127657352	2	+	.	gene_id "ENSG00000107938"; transcript_id "ENSG00000107938.1_M3"
chr10	bjp	exon	127659367	127659438	2	+	.	gene_id "ENSG00000107938"; transcript_id "ENSG00000107938.2_M2"
chr10	bjp	exon	127659743	127659893	2	+	.	gene_id "ENSG00000107938"; transcript_id "ENSE00003468256"
chr10	bjp	exon	127661914	127662102	2	+	.	gene_id "ENSG00000107938"; transcript_id "ENSE00003553737"
chr10	bjp	exon	127662451	127663115	2	+	.	gene_id "ENSG00000107938"; transcript_id "ENSG00000107938.3_M2"
chr10	bjp	exon	127663673	127663798	2	+	.	gene_id "ENSG00000107938"; transcript_id "ENSE00002151379"
chr10	bjp	exon	127664511	127664729	2	+	.	gene_id "ENSG00000107938"; transcript_id "ENSE00003489913"
chr10	bjp	exon	127666186	127666349	2	-	.	gene_id "ENSG00000236991"; transcript_id "ENSG00000236991.1_M9"
chr10	bjp	exon	127666689	127667165	2	-	.	gene_id "ENSG00000236991"; transcript_id "ENSG00000236991.1_M3"
chr10	bjp	exon	127667345	127667389	2	+	.	gene_id "ENSG00000107938"; transcript_id "ENSE00003515073_F1"
chr10	bjp	exon	127668161	127669154	2	+	.	gene_id "ENSG00000107938"; transcript_id "ENSG00000107938.4_M2"
chr10	bjp	exon	127669323	127670285	2	+	.	gene_id "ENSG00000107938"; transcript_id "ENSG00000107938.2_M3"
chr10	bjp	exon	127670568	127670711	2	-	.	gene_id "ENSG00000236991"; transcript_id "ENSE00003135738_F1"
chr10	bjp	exon	127670744	127670845	2	+	.	gene_id "ENSG00000107938"; transcript_id "ENSG00000107938.5_M2"
chr10	bjp	exon	127671118	127671284	2	+	.	gene_id "ENSG00000107938"; transcript_id "ENSE00002197742_F1"
chr10	bjp	exon	127671911	127671953	2	-	.	gene_id "ENSG00000236991"; transcript_id "ENSG00000236991.2_M3"
chr10	bjp	exon	127673382	127673576	2	-	.	gene_id "ENSG00000236991"; transcript_id "ENSG00000236991.1_M12"
chr10	bjp	exon	127674267	127674382	2	+	.	gene_id "ENSG00000107938"; transcript_id "ENSE00003618749"
chr10	bjp	exon	127675178	127675329	2	+	.	gene_id "ENSG00000107938"; transcript_id "ENSG00000107938.6_M2"
chr10	bjp	exon	127682717	127682803	2	+	.	gene_id "ENSG00000107938"; transcript_id "ENSE00002192112"
chr10	bjp	exon	127684787	127685629	2	+	.	gene_id "ENSG00000107938"; transcript_id "ENSG00000107938.1_M8"
chr10	bjp	exon	127687943	127688450	2	-	.	gene_id "ENSG00000154485"; transcript_id "ENSE00001448003"
chr10	bjp	exon	127689019	127689191	2	-	.	gene_id "ENSG00000154485"; transcript_id "ENSE00001016168"
chr10	bjp	exon	127691824	127692081	2	-	.	gene_id "ENSG00000154485"; transcript_id "ENSE00001016165"
chr10	bjp	exon	127693711	127693852	2	-	.	gene_id "ENSG00000154485"; transcript_id "ENSE00001016164"
chr10	bjp	exon	127694104	127694243	2	-	.	gene_id "ENSG00000154485"; transcript_id "ENSE00001016161"
chr10	bjp	exon	127695326	127695860	2	-	.	gene_id "ENSG00000154485"; transcript_id "ENSE00001016169"
chr10	bjp	exon	127697199	127697360	2	-	.	gene_id "ENSG00000154485"; transcript_id "ENSE00001448004"
chr10	bjp	exon	127706508	127706788	2	-	.	gene_id "ENSG00000188690"; transcript_id "ENSE00003745953"
chr10	bjp	exon	127707045	127707368	2	-	.	gene_id "ENSG00000188690"; transcript_id "ENSE00003717546"
chr10	bjp	exon	127710113	127710541	2	-	.	gene_id "ENSG00000188690"; transcript_id "ENSG00000188690.1_M6"
chr10	bjp	exon	127710819	127711064	2	-	.	gene_id "ENSG00000188690"; transcript_id "ENSG00000188690.1_M2"
chr10	bjp	exon	127713053	127715916	2	-	.	gene_id "ENSG00000188690"; transcript_id "ENSG00000188690.1_M3"
chr10	bjp	exon	127716410	127716778	2	-	.	gene_id "ENSG00000188690"; transcript_id "ENSG00000188690.2_M3"
chr10	bjp	exon	127717656	127717743	2	-	.	gene_id "ENSG00000188690"; transcript_id "ENSG00000188690.3_M3"
chr10	bjp	exon	127719635	127719715	2	-	.	gene_id "ENSG00000188690"; transcript_id "ENSG00000188690.1_M4"
chr10	bjp	exon	127723617	127724584	2	-	.	gene_id "ENSG00000188690"; transcript_id "ENSE00001447946"
chr10	bjp	exon	127728710	127729047	2	-	.	gene_id "ENSG00000188690"; transcript_id "ENSG00000188690.4_M3"
chr10	bjp	exon	127733768	127733842	2	-	.	gene_id "ENSG00000188690"; transcript_id "ENSE00003662875"
chr10	bjp	exon	127736591	127736687	2	-	.	gene_id "ENSG00000188690"; transcript_id "ENSE00003625193"
chr10	bjp	exon	127737734	127737817	2	-	.	gene_id "ENSG00000188690"; transcript_id "ENSE00001384033"
chr10	bjp	exon	127737994	127738189	2	-	.	gene_id "ENSG00000188690"; transcript_id "ENSG00000188690.2_M2"
chr10	bjp	exon	127741295	127741377	2	+	.	gene_id "ENSG00000265092"; transcript_id "ENSE00002731417"
chr10	bjp	exon	127744613	127744828	2	-	.	gene_id "ENSG00000188690"; transcript_id "ENSG00000188690.2_M4"
chr10	bjp	exon	127745126	127745302	2	+	.	gene_id "ENSG00000107949"; transcript_id "ENSG00000107949.1_M2"
chr10	bjp	exon	127747076	127748250	2	+	.	gene_id "ENSG00000107949"; transcript_id "ENSG00000107949.2_M2"
chr10	bjp	exon	127749148	127749228	2	+	.	gene_id "ENSG00000107949"; transcript_id "ENSE00003486354"
chr10	bjp	exon	127752154	127752243	2	+	.	gene_id "ENSG00000107949"; transcript_id "ENSE00003519282"
chr10	bjp	exon	127753000	127753230	2	+	.	gene_id "ENSG00000107949"; transcript_id "ENSG00000107949.1_M3"
chr10	bjp	exon	127755346	127755520	2	+	.	gene_id "ENSG00000107949"; transcript_id "ENSE00000728025"
chr10	bjp	exon	127757682	127757914	2	+	.	gene_id "ENSG00000107949"; transcript_id "ENSE00001191279_F1"
chr10	bjp	exon	127758132	127758436	2	-	.	gene_id "ENSG00000089876"; transcript_id "ENSG00000089876.1_M2"
chr10	bjp	exon	127759782	127759963	2	-	.	gene_id "ENSG00000089876"; transcript_id "ENSE00001703710"
chr10	bjp	exon	127760577	127760764	2	-	.	gene_id "ENSG00000089876"; transcript_id "ENSE00001784227"
chr10	bjp	exon	127762424	127762573	2	-	.	gene_id "ENSG00000089876"; transcript_id "ENSE00001713789"
chr10	bjp	exon	127762832	127763319	2	+	.	gene_id "ENSG00000107949"; transcript_id "ENSG00000107949.3_M2"
chr10	bjp	exon	127763512	127764382	2	+	.	gene_id "ENSG00000107949"; transcript_id "ENSE00001099862_F2"
chr10	bjp	exon	127773872	127774030	2	-	.	gene_id "ENSG00000089876"; transcript_id "ENSE00001737019"
chr10	bjp	exon	127774122	127774221	2	-	.	gene_id "ENSG00000089876"; transcript_id "ENSE00003512629"
chr10	bjp	exon	127774704	127775271	2	+	.	gene_id "ENSG00000107949"; transcript_id "ENSE00001447912"
chr10	bjp	exon	127775537	127776434	2	-	.	gene_id "ENSG00000089876"; transcript_id "ENSG00000089876.2_M2"
chr10	bjp	exon	127781151	127781523	2	-	.	gene_id "ENSG00000089876"; transcript_id "ENSE00001616174"
chr10	bjp	exon	127788541	127788734	2	-	.	gene_id "ENSG00000089876"; transcript_id "ENSG00000089876.3_M2"
chr10	bjp	exon	127790845	127791126	2	+	.	gene_id "ENSG00000277371"; transcript_id "ENSE00001657018"
chr10	bjp	exon	127802098	127802866	2	-	.	gene_id "ENSG00000089876"; transcript_id "ENSG00000089876.4_M2"
chr10	bjp	exon	127817746	127817964	2	-	.	gene_id "ENSG00000089876"; transcript_id "ENSE00001596944"
chr10	bjp	exon	127875654	127875851	2	-	.	gene_id "ENSG00000234016"; transcript_id "ENSE00001687269"
chr10	bjp	exon	127909398	127909552	2	-	.	gene_id "ENSG00000233409"; transcript_id "ENSE00001657250"
chr10	bjp	exon	127909944	127910056	2	-	.	gene_id "ENSG00000233409"; transcript_id "ENSE00001678461"
chr10	bjp	exon	127910169	127910333	2	-	.	gene_id "ENSG00000233409"; transcript_id "ENSE00001678530"
chr10	bjp	exon	127910581	127910703	2	+	.	gene_id "ENSG00000203780"; transcript_id "ENSG00000203780.1_M2"
chr10	bjp	exon	127910707	127910975	2	+	.	gene_id "ENSG00000203780"; transcript_id "ENSG00000203780.2_M2"
chr10	bjp	exon	127912107	127912165	2	+	.	gene_id "ENSG00000203780"; transcript_id "ENSE00001447757"
chr10	bjp	exon	127917401	127918136	2	+	.	gene_id "ENSG00000203780"; transcript_id "ENSG00000203780.3_M2"
chr10	bjp	exon	127925815	127925939	2	+	.	gene_id "ENSG00000203780"; transcript_id "ENSE00003536890"
chr10	bjp	exon	127926694	127926711	2	+	.	gene_id "ENSG00000203780"; transcript_id "ENSE00002481492"
chr10	bjp	exon	127932682	127932823	2	+	.	gene_id "ENSG00000203780"; transcript_id "ENSG00000203780.1_M4"
chr10	bjp	exon	127933815	127933889	2	+	.	gene_id "ENSG00000203780"; transcript_id "ENSE00003529053"
chr10	bjp	exon	127934686	127934751	2	+	.	gene_id "ENSG00000203780"; transcript_id "ENSE00003508912"
chr10	bjp	exon	127941439	127942341	2	+	.	gene_id "ENSG00000203780"; transcript_id "ENSG00000203780.4_M2"
chr10	bjp	exon	127944601	127944669	2	+	.	gene_id "ENSG00000203780"; transcript_id "ENSE00001828829"
chr10	bjp	exon	127945882	127946025	2	+	.	gene_id "ENSG00000203780"; transcript_id "ENSE00003463869"
chr10	bjp	exon	127946531	127947069	2	+	.	gene_id "ENSG00000203780"; transcript_id "ENSG00000203780.1_M8"
chr10	bjp	exon	127949901	127954861	2	-	.	gene_id "ENSG00000148848"; transcript_id "ENSE00001897502"
chr10	bjp	exon	127957301	127957431	2	-	.	gene_id "ENSG00000148848"; transcript_id "ENSE00001191056"
chr10	bjp	exon	127973678	127973857	2	-	.	gene_id "ENSG00000148848"; transcript_id "ENSE00001016218"
chr10	bjp	exon	127975764	127975872	2	-	.	gene_id "ENSG00000148848"; transcript_id "ENSE00001016207"
chr10	bjp	exon	127976813	127976948	2	-	.	gene_id "ENSG00000148848"; transcript_id "ENSE00001190983"
chr10	bjp	exon	127978843	127979744	2	-	.	gene_id "ENSG00000148848"; transcript_id "ENSE00001447734"
chr10	bjp	exon	127980545	127980653	2	-	.	gene_id "ENSG00000148848"; transcript_id "ENSE00001016214"
chr10	bjp	exon	127983540	127983617	2	-	.	gene_id "ENSG00000148848"; transcript_id "ENSE00001016219"
chr10	bjp	exon	127986710	127986908	2	-	.	gene_id "ENSG00000148848"; transcript_id "ENSE00001099950"
chr10	bjp	exon	127987018	127987126	2	-	.	gene_id "ENSG00000148848"; transcript_id "ENSG00000148848.1_M2"
chr10	bjp	exon	128001181	128001487	2	-	.	gene_id "ENSG00000148848"; transcript_id "ENSG00000148848.2_M2"
chr10	bjp	exon	128003206	128003495	2	-	.	gene_id "ENSG00000148848"; transcript_id "ENSG00000148848.3_M2"
chr10	bjp	exon	128006876	128007122	2	-	.	gene_id "ENSG00000148848"; transcript_id "ENSE00001817488"
chr10	bjp	exon	128007963	128008140	2	-	.	gene_id "ENSG00000148848"; transcript_id "ENSE00000987792"
chr10	bjp	exon	128027240	128027497	2	-	.	gene_id "ENSG00000148848"; transcript_id "ENSE00001919516"
chr10	bjp	exon	128030525	128030673	2	-	.	gene_id "ENSG00000148848"; transcript_id "ENSE00001370088"
chr10	bjp	exon	128034954	128035038	2	-	.	gene_id "ENSG00000148848"; transcript_id "ENSE00000987790"
chr10	bjp	exon	128037616	128037785	2	-	.	gene_id "ENSG00000148848"; transcript_id "ENSG00000148848.1_M3"
chr10	bjp	exon	128045125	128045196	2	-	.	gene_id "ENSG00000148848"; transcript_id "ENSE00003577959"
chr10	bjp	exon	128046315	128046380	2	-	.	gene_id "ENSG00000148848"; transcript_id "ENSG00000148848.4_M2"
chr10	bjp	exon	128054562	128054748	2	-	.	gene_id "ENSG00000148848"; transcript_id "ENSE00000987786"
chr10	bjp	exon	128071556	128071848	2	-	.	gene_id "ENSG00000148848"; transcript_id "ENSG00000148848.5_M2"
chr10	bjp	exon	128081719	128081823	2	-	.	gene_id "ENSG00000222740"; transcript_id "ENSE00001590626"
chr10	bjp	exon	128091424	128091511	2	-	.	gene_id "ENSG00000148848"; transcript_id "ENSG00000148848.6_M2"
chr10	bjp	exon	128208820	128209413	2	+	.	gene_id "ENSG00000213170"; transcript_id "ENSE00001512800"
chr10	bjp	exon	128214919	128214992	2	-	.	gene_id "ENSG00000148848"; transcript_id "ENSE00001016209"
chr10	bjp	exon	128266335	128266432	2	-	.	gene_id "ENSG00000148848"; transcript_id "ENSE00001191046"
chr10	bjp	exon	128323673	128324070	2	-	.	gene_id "ENSG00000148848"; transcript_id "ENSE00001619808"
chr10	bjp	exon	128349526	128350401	2	-	.	gene_id "ENSG00000235180"; transcript_id "ENSE00001685542"
chr10	bjp	exon	128352386	128352497	2	-	.	gene_id "ENSG00000235180"; transcript_id "ENSE00001641370"
chr10	bjp	exon	128353303	128353395	2	-	.	gene_id "ENSG00000235180"; transcript_id "ENSE00001799229"
chr10	bjp	exon	128357079	128357171	2	-	.	gene_id "ENSG00000235180"; transcript_id "ENSE00001692863"
chr10	bjp	exon	128360289	128361383	2	-	.	gene_id "ENSG00000154493"; transcript_id "ENSG00000154493.1_M6"
chr10	bjp	exon	128365081	128365144	2	-	.	gene_id "ENSG00000154493"; transcript_id "ENSE00003657782"
chr10	bjp	exon	128406579	128406756	2	-	.	gene_id "ENSG00000154493"; transcript_id "ENSE00003625141"
chr10	bjp	exon	128408940	128409124	2	-	.	gene_id "ENSG00000154493"; transcript_id "ENSE00003531381"
chr10	bjp	exon	128410779	128410912	2	-	.	gene_id "ENSG00000154493"; transcript_id "ENSE00001896354"
chr10	bjp	exon	128412246	128412536	2	-	.	gene_id "ENSG00000154493"; transcript_id "ENSE00001099957"
chr10	bjp	exon	128450459	128450635	2	-	.	gene_id "ENSG00000154493"; transcript_id "ENSE00001447727"
chr10	bjp	exon	128451765	128452893	2	-	.	gene_id "ENSG00000154493"; transcript_id "ENSG00000154493.1_M4"
chr10	bjp	exon	128459633	128459726	2	-	.	gene_id "ENSG00000154493"; transcript_id "ENSE00001899341"
chr10	bjp	exon	128461431	128461522	2	-	.	gene_id "ENSG00000154493"; transcript_id "ENSE00003540374"
chr10	bjp	exon	128467719	128468451	2	-	.	gene_id "ENSG00000154493"; transcript_id "ENSE00001428068"
chr10	bjp	exon	128468891	128469058	2	-	.	gene_id "ENSG00000154493"; transcript_id "ENSG00000154493.1_M2"
chr10	bjp	exon	128470315	128470542	2	-	.	gene_id "ENSG00000154493"; transcript_id "ENSE00001447728"
chr10	bjp	exon	128472104	128472417	2	-	.	gene_id "ENSG00000154493"; transcript_id "ENSE00001447730"
chr10	bjp	exon	128594903	128594975	2	-	.	gene_id "ENSG00000154493"; transcript_id "ENSE00003614993"
chr10	bjp	exon	128618410	128618615	2	-	.	gene_id "ENSG00000154493"; transcript_id "ENSE00001954214"
chr10	bjp	exon	128735536	128735608	2	-	.	gene_id "ENSG00000199321"; transcript_id "ENSE00001437214"
chr10	bjp	exon	128863229	128863383	2	+	.	gene_id "ENSG00000150760"; transcript_id "ENSG00000150760.1_M2"
chr10	bjp	exon	128928909	128928992	2	+	.	gene_id "ENSG00000150760"; transcript_id "ENSE00001338098"
chr10	bjp	exon	128936178	128936218	2	+	.	gene_id "ENSG00000150760"; transcript_id "ENSE00001338090"
chr10	bjp	exon	128940152	128940207	2	+	.	gene_id "ENSG00000150760"; transcript_id "ENSE00000987393"
chr10	bjp	exon	128945780	128945876	2	+	.	gene_id "ENSG00000150760"; transcript_id "ENSE00000987394"
chr10	bjp	exon	128946363	128946713	2	-	.	gene_id "ENSG00000223528"; transcript_id "ENSE00003775003"
chr10	bjp	exon	128948725	128948873	2	+	.	gene_id "ENSG00000150760"; transcript_id "ENSE00000987395"
chr10	bjp	exon	128955248	128955383	2	+	.	gene_id "ENSG00000150760"; transcript_id "ENSE00000987396"
chr10	bjp	exon	128956317	128956590	2	-	.	gene_id "ENSG00000223528"; transcript_id "ENSE00003771009_F1"
chr10	bjp	exon	128956749	128957204	2	-	.	gene_id "ENSG00000223528"; transcript_id "ENSE00003771009_F2"
chr10	bjp	exon	128957857	128957866	2	+	.	gene_id "ENSG00000150760"; transcript_id "ENSE00000987398_F1"
chr10	bjp	exon	128957895	128957938	2	+	.	gene_id "ENSG00000150760"; transcript_id "ENSE00000987398_F2"
chr10	bjp	exon	128958672	128958775	2	+	.	gene_id "ENSG00000150760"; transcript_id "ENSE00000987399_F1"
chr10	bjp	exon	128958808	128958922	2	-	.	gene_id "ENSG00000223528"; transcript_id "ENSG00000223528.1_M3"
chr10	bjp	exon	128959073	128959513	2	-	.	gene_id "ENSG00000223528"; transcript_id "ENSG00000223528.1_M4"
chr10	bjp	exon	128959875	128960130	2	-	.	gene_id "ENSG00000223528"; transcript_id "ENSG00000223528.2_M3"
chr10	bjp	exon	128966027	128966191	2	-	.	gene_id "ENSG00000223528"; transcript_id "ENSE00002991668"
chr10	bjp	exon	128967344	128967416	2	+	.	gene_id "ENSG00000150760"; transcript_id "ENSE00000987400"
chr10	bjp	exon	128970839	128970981	2	+	.	gene_id "ENSG00000150760"; transcript_id "ENSG00000150760.2_M2"
chr10	bjp	exon	128972074	128972107	2	-	.	gene_id "ENSG00000223528"; transcript_id "ENSE00003162240_F1"
chr10	bjp	exon	128975936	128976050	2	-	.	gene_id "ENSG00000223528"; transcript_id "ENSE00003191922"
chr10	bjp	exon	128976169	128976242	2	-	.	gene_id "ENSG00000223528"; transcript_id "ENSE00002993812"
chr10	bjp	exon	128977123	128977177	2	-	.	gene_id "ENSG00000223528"; transcript_id "ENSE00003729535"
chr10	bjp	exon	128977578	128977661	2	-	.	gene_id "ENSG00000223528"; transcript_id "ENSE00003141114"
chr10	bjp	exon	128979835	128979956	2	-	.	gene_id "ENSG00000223528"; transcript_id "ENSG00000223528.1_M2"
chr10	bjp	exon	128980083	128980207	2	-	.	gene_id "ENSG00000223528"; transcript_id "ENSE00003715790_F2"
chr10	bjp	exon	128984458	128984582	2	+	.	gene_id "ENSG00000150760"; transcript_id "ENSE00000728235"
chr10	bjp	exon	128985940	128986024	2	+	.	gene_id "ENSG00000150760"; transcript_id "ENSE00000987403_F1"
chr10	bjp	exon	128986039	128986518	2	-	.	gene_id "ENSG00000223528"; transcript_id "ENSE00001705800_F1"
chr10	bjp	exon	128987786	128987817	2	-	.	gene_id "ENSG00000223528"; transcript_id "ENSE00002986142_F1"
chr10	bjp	exon	128992971	128993074	2	+	.	gene_id "ENSG00000150760"; transcript_id "ENSE00000987405"
chr10	bjp	exon	128993458	128993641	2	+	.	gene_id "ENSG00000150760"; transcript_id "ENSE00000987406"
chr10	bjp	exon	128999008	128999105	2	+	.	gene_id "ENSG00000150760"; transcript_id "ENSE00000987407"
chr10	bjp	exon	129005133	129005222	2	+	.	gene_id "ENSG00000150760"; transcript_id "ENSE00000987408"
chr10	bjp	exon	129005572	129005672	2	+	.	gene_id "ENSG00000150760"; transcript_id "ENSE00000987409"
chr10	bjp	exon	129015437	129015571	2	+	.	gene_id "ENSG00000150760"; transcript_id "ENSE00000987410"
chr10	bjp	exon	129024420	129024528	2	+	.	gene_id "ENSG00000150760"; transcript_id "ENSE00000987411"
chr10	bjp	exon	129069007	129069077	2	+	.	gene_id "ENSG00000150760"; transcript_id "ENSE00000987412"
chr10	bjp	exon	129073014	129073123	2	+	.	gene_id "ENSG00000150760"; transcript_id "ENSG00000150760.3_M2"
chr10	bjp	exon	129090450	129090877	2	+	.	gene_id "ENSG00000150760"; transcript_id "ENSG00000150760.4_M2"
chr10	bjp	exon	129098217	129100802	2	-	.	gene_id "ENSG00000188916"; transcript_id "ENSG00000188916.1_M3"
chr10	bjp	exon	129116659	129116730	2	-	.	gene_id "ENSG00000188916"; transcript_id "ENSE00001765945"
chr10	bjp	exon	129137979	129139167	2	-	.	gene_id "ENSG00000188916"; transcript_id "ENSE00002109327"
chr10	bjp	exon	129139645	129139907	2	-	.	gene_id "ENSG00000188916"; transcript_id "ENSG00000188916.1_M2"
chr10	bjp	exon	129155375	129155500	2	-	.	gene_id "ENSG00000188916"; transcript_id "ENSE00002122564"
chr10	bjp	exon	129158769	129158930	2	-	.	gene_id "ENSG00000188916"; transcript_id "ENSE00002117482"
chr10	bjp	exon	129210812	129210913	2	+	.	gene_id "ENSG00000150760"; transcript_id "ENSG00000150760.1_M3"
chr10	bjp	exon	129252968	129253153	2	+	.	gene_id "ENSG00000150760"; transcript_id "ENSE00001947934"
chr10	bjp	exon	129319881	129319959	2	+	.	gene_id "ENSG00000150760"; transcript_id "ENSE00003476644"
chr10	bjp	exon	129324797	129324897	2	+	.	gene_id "ENSG00000150760"; transcript_id "ENSE00003554285"
chr10	bjp	exon	129325352	129325744	2	+	.	gene_id "ENSG00000150760"; transcript_id "ENSE00001940231"
chr10	bjp	exon	129335852	129335910	2	+	.	gene_id "ENSG00000150760"; transcript_id "ENSE00000996184"
chr10	bjp	exon	129343231	129343379	2	+	.	gene_id "ENSG00000150760"; transcript_id "ENSE00000996164"
chr10	bjp	exon	129355010	129355095	2	+	.	gene_id "ENSG00000150760"; transcript_id "ENSE00000996168"
chr10	bjp	exon	129355287	129355443	2	+	.	gene_id "ENSG00000150760"; transcript_id "ENSE00000996172"
chr10	bjp	exon	129361304	129361344	2	+	.	gene_id "ENSG00000150760"; transcript_id "ENSE00000996181"
chr10	bjp	exon	129362500	129362590	2	+	.	gene_id "ENSG00000150760"; transcript_id "ENSE00000996163"
chr10	bjp	exon	129366014	129366133	2	+	.	gene_id "ENSG00000150760"; transcript_id "ENSE00000996186"
chr10	bjp	exon	129398631	129398720	2	+	.	gene_id "ENSG00000150760"; transcript_id "ENSE00000996167"
chr10	bjp	exon	129399901	129400005	2	+	.	gene_id "ENSG00000150760"; transcript_id "ENSE00000996162"
chr10	bjp	exon	129404645	129404786	2	+	.	gene_id "ENSG00000150760"; transcript_id "ENSE00000996169"
chr10	bjp	exon	129404921	129404999	2	+	.	gene_id "ENSG00000150760"; transcript_id "ENSE00000996177"
chr10	bjp	exon	129406447	129406531	2	+	.	gene_id "ENSG00000150760"; transcript_id "ENSE00000996160"
chr10	bjp	exon	129410789	129410875	2	+	.	gene_id "ENSG00000150760"; transcript_id "ENSE00000996182"
chr10	bjp	exon	129414002	129414178	2	+	.	gene_id "ENSG00000150760"; transcript_id "ENSE00000996176"
chr10	bjp	exon	129414826	129414909	2	+	.	gene_id "ENSG00000150760"; transcript_id "ENSE00000996171"
chr10	bjp	exon	129421044	129421181	2	+	.	gene_id "ENSG00000150760"; transcript_id "ENSE00000996175"
chr10	bjp	exon	129427099	129427244	2	+	.	gene_id "ENSG00000150760"; transcript_id "ENSE00000996180"
chr10	bjp	exon	129432841	129433039	2	+	.	gene_id "ENSG00000150760"; transcript_id "ENSE00001307005"
chr10	bjp	exon	129437952	129438105	2	+	.	gene_id "ENSG00000150760"; transcript_id "ENSE00000996178"
chr10	bjp	exon	129441181	129441332	2	+	.	gene_id "ENSG00000150760"; transcript_id "ENSE00000996166"
chr10	bjp	exon	129445089	129446272	2	+	.	gene_id "ENSG00000150760"; transcript_id "ENSG00000150760.6_M2"
chr10	bjp	exon	129540712	129540719	2	+	.	gene_id "ENSG00000214285"; transcript_id "ENSE00001531216"
chr10	bjp	exon	129540832	129540913	2	+	.	gene_id "ENSG00000214285"; transcript_id "ENSE00001531215"
chr10	bjp	exon	129543807	129543986	2	+	.	gene_id "ENSG00000214285"; transcript_id "ENSE00001531214"
chr10	bjp	exon	129730185	129732627	2	-	.	gene_id "ENSG00000279725"; transcript_id "ENSE00003755780"
chr10	bjp	exon	129732866	129733415	2	+	.	gene_id "ENSG00000186766"; transcript_id "ENSE00001713911"
chr10	bjp	exon	129863455	129864054	2	+	.	gene_id "ENSG00000270778"; transcript_id "ENSE00003520706"
chr10	bjp	exon	129873365	129873944	2	-	.	gene_id "ENSG00000180745"; transcript_id "ENSE00001447723"
chr10	bjp	exon	129879170	129879349	2	-	.	gene_id "ENSG00000180745"; transcript_id "ENSE00001279185"
chr10	bjp	exon	129888031	129888422	2	-	.	gene_id "ENSG00000180745"; transcript_id "ENSE00001447724"
chr10	bjp	exon	129902529	129902777	2	+	.	gene_id "ENSG00000132334"; transcript_id "ENSG00000132334.1_M2"
chr10	bjp	exon	129924844	129925149	2	-	.	gene_id "ENSG00000232259"; transcript_id "ENSE00001628244"
chr10	bjp	exon	129929542	129929983	2	-	.	gene_id "ENSG00000232259"; transcript_id "ENSE00001746104"
chr10	bjp	exon	129930164	129930330	2	+	.	gene_id "ENSG00000227076"; transcript_id "ENSE00001597503"
chr10	bjp	exon	129931431	129931634	2	+	.	gene_id "ENSG00000227076"; transcript_id "ENSE00001781539"
chr10	bjp	exon	129960761	129960931	2	+	.	gene_id "ENSG00000132334"; transcript_id "ENSE00001734091"
chr10	bjp	exon	129978215	129978237	2	+	.	gene_id "ENSG00000132334"; transcript_id "ENSE00001190473"
chr10	bjp	exon	129983294	129983345	2	+	.	gene_id "ENSG00000132334"; transcript_id "ENSE00001811547"
chr10	bjp	exon	129994084	129995940	2	+	.	gene_id "ENSG00000132334"; transcript_id "ENSE00001632088"
chr10	bjp	exon	130037048	130037163	2	+	.	gene_id "ENSG00000132334"; transcript_id "ENSE00003635913"
chr10	bjp	exon	130043796	130043895	2	+	.	gene_id "ENSG00000132334"; transcript_id "ENSG00000132334.2_M2"
chr10	bjp	exon	130043976	130044243	2	+	.	gene_id "ENSG00000132334"; transcript_id "ENSG00000132334.1_M6"
chr10	bjp	exon	130045935	130046071	2	+	.	gene_id "ENSG00000132334"; transcript_id "ENSG00000132334.1_M3"
chr10	bjp	exon	130052455	130052545	2	+	.	gene_id "ENSG00000132334"; transcript_id "ENSG00000132334.1_M4"
chr10	bjp	exon	130057173	130057249	2	+	.	gene_id "ENSG00000132334"; transcript_id "ENSE00003561179"
chr10	bjp	exon	130057913	130057949	2	+	.	gene_id "ENSG00000132334"; transcript_id "ENSE00003588663"
chr10	bjp	exon	130059160	130059421	2	+	.	gene_id "ENSG00000132334"; transcript_id "ENSG00000132334.3_M2"
chr10	bjp	exon	130062317	130062436	2	+	.	gene_id "ENSG00000132334"; transcript_id "ENSE00003493715"
chr10	bjp	exon	130064379	130064542	2	+	.	gene_id "ENSG00000132334"; transcript_id "ENSE00003561185"
chr10	bjp	exon	130064638	130066705	2	+	.	gene_id "ENSG00000132334"; transcript_id "ENSG00000132334.2_M4"
chr10	bjp	exon	130067063	130068917	2	+	.	gene_id "ENSG00000132334"; transcript_id "ENSG00000132334.1_M5"
chr10	bjp	exon	130069571	130069705	2	+	.	gene_id "ENSG00000132334"; transcript_id "ENSE00003479585"
chr10	bjp	exon	130072846	130072971	2	+	.	gene_id "ENSG00000132334"; transcript_id "ENSE00003460619"
chr10	bjp	exon	130073860	130074026	2	+	.	gene_id "ENSG00000132334"; transcript_id "ENSE00003634815"
chr10	bjp	exon	130075802	130075937	2	+	.	gene_id "ENSG00000132334"; transcript_id "ENSE00003480338"
chr10	bjp	exon	130093119	130095712	2	-	.	gene_id "ENSG00000148773"; transcript_id "ENSE00001385972"
chr10	bjp	exon	130099032	130105879	2	-	.	gene_id "ENSG00000148773"; transcript_id "ENSG00000148773.2_M2"
chr10	bjp	exon	130106832	130106987	2	-	.	gene_id "ENSG00000148773"; transcript_id "ENSE00000987378"
chr10	bjp	exon	130107975	130108271	2	-	.	gene_id "ENSG00000148773"; transcript_id "ENSG00000148773.3_M2"
chr10	bjp	exon	130108382	130108500	2	-	.	gene_id "ENSG00000148773"; transcript_id "ENSE00003511584"
chr10	bjp	exon	130108591	130108907	2	-	.	gene_id "ENSG00000148773"; transcript_id "ENSG00000148773.4_M2"
chr10	bjp	exon	130109893	130110068	2	-	.	gene_id "ENSG00000148773"; transcript_id "ENSE00000987374"
chr10	bjp	exon	130111420	130112499	2	-	.	gene_id "ENSG00000148773"; transcript_id "ENSG00000148773.5_M2"
chr10	bjp	exon	130112983	130113028	2	-	.	gene_id "ENSG00000148773"; transcript_id "ENSE00003516917"
chr10	bjp	exon	130115740	130115806	2	-	.	gene_id "ENSG00000148773"; transcript_id "ENSE00003579910"
chr10	bjp	exon	130119427	130119542	2	-	.	gene_id "ENSG00000148773"; transcript_id "ENSE00000987370"
chr10	bjp	exon	130119637	130119715	2	-	.	gene_id "ENSG00000148773"; transcript_id "ENSE00000987369"
chr10	bjp	exon	130122096	130122276	2	-	.	gene_id "ENSG00000148773"; transcript_id "ENSE00001387181"
chr10	bjp	exon	130122618	130122918	2	-	.	gene_id "ENSG00000148773"; transcript_id "ENSG00000148773.1_M3"
chr10	bjp	exon	130176291	130176471	2	+	.	gene_id "ENSG00000280953"; transcript_id "ENSG00000280953.1_M2"
chr10	bjp	exon	130289390	130289463	2	+	.	gene_id "ENSG00000280953"; transcript_id "ENSE00003771819"
chr10	bjp	exon	130290761	130290951	2	+	.	gene_id "ENSG00000280953"; transcript_id "ENSE00003774475"
chr10	bjp	exon	130309460	130310941	2	+	.	gene_id "ENSG00000280953"; transcript_id "ENSG00000280953.2_M2"
chr10	bjp	exon	130317866	130318034	2	+	.	gene_id "ENSG00000280953"; transcript_id "ENSE00003760820"
chr10	bjp	exon	130318628	130318916	2	+	.	gene_id "ENSG00000280953"; transcript_id "ENSE00003762157"
chr10	bjp	exon	130319720	130319812	2	-	.	gene_id "ENSG00000234640"; transcript_id "ENSE00001627107"
chr10	bjp	exon	130320363	130321162	2	+	.	gene_id "ENSG00000280953"; transcript_id "ENSE00003763723"
chr10	bjp	exon	130925841	130925980	2	+	.	gene_id "ENSG00000224190"; transcript_id "ENSE00001685360"
chr10	bjp	exon	130926085	130926252	2	+	.	gene_id "ENSG00000224190"; transcript_id "ENSE00001801032"
chr10	bjp	exon	130927284	130927358	2	+	.	gene_id "ENSG00000224190"; transcript_id "ENSE00001739100"
chr10	bjp	exon	130969652	130969871	2	-	.	gene_id "ENSG00000232985"; transcript_id "ENSE00001641827"
chr10	bjp	exon	130970492	130970558	2	-	.	gene_id "ENSG00000232985"; transcript_id "ENSE00001699619"
chr10	bjp	exon	130970855	130970942	2	-	.	gene_id "ENSG00000232985"; transcript_id "ENSE00001784650"
chr10	bjp	exon	131289275	131289357	2	+	.	gene_id "ENSG00000225424"; transcript_id "ENSE00001758446"
chr10	bjp	exon	131302357	131302748	2	+	.	gene_id "ENSG00000225424"; transcript_id "ENSE00001720276"
chr10	bjp	exon	131478205	131478317	2	+	.	gene_id "ENSG00000170430"; transcript_id "ENSG00000170430.1_M3"
chr10	bjp	exon	131549185	131550111	2	+	.	gene_id "ENSG00000170430"; transcript_id "ENSG00000170430.1_M2"
chr10	bjp	exon	131576747	131577130	2	+	.	gene_id "ENSG00000170430"; transcript_id "ENSE00001858809"
chr10	bjp	exon	131715687	131715864	2	-	.	gene_id "ENSG00000237224"; transcript_id "ENSG00000237224.1_M2"
chr10	bjp	exon	131716083	131716279	2	-	.	gene_id "ENSG00000237224"; transcript_id "ENSE00003771830"
chr10	bjp	exon	131721573	131723048	2	-	.	gene_id "ENSG00000237224"; transcript_id "ENSG00000237224.1_M10"
chr10	bjp	exon	131723335	131723539	2	-	.	gene_id "ENSG00000237224"; transcript_id "ENSE00003128861_F2"
chr10	bjp	exon	131736917	131737001	2	+	.	gene_id "ENSG00000170430"; transcript_id "ENSE00001898844"
chr10	bjp	exon	131739013	131739268	2	+	.	gene_id "ENSG00000170430"; transcript_id "ENSE00001837804"
chr10	bjp	exon	131784037	131784176	2	+	.	gene_id "ENSG00000170430"; transcript_id "ENSE00001144049"
chr10	bjp	exon	131792284	131793503	2	+	.	gene_id "ENSG00000170430"; transcript_id "ENSE00001827565"
chr10	bjp	exon	131794340	131794573	2	+	.	gene_id "ENSG00000227374"; transcript_id "ENSE00001804578"
chr10	bjp	exon	131794671	131794931	2	+	.	gene_id "ENSG00000227374"; transcript_id "ENSE00001698102"
chr10	bjp	exon	131811157	131811480	2	+	.	gene_id "ENSG00000283141"; transcript_id "ENSE00003797877"
chr10	bjp	exon	131818097	131818222	2	+	.	gene_id "ENSG00000283141"; transcript_id "ENSE00003797078"
chr10	bjp	exon	131825816	131826001	2	+	.	gene_id "ENSG00000283141"; transcript_id "ENSE00003796139"
chr10	bjp	exon	131827739	131827857	2	+	.	gene_id "ENSG00000283141"; transcript_id "ENSE00003795320"
chr10	bjp	exon	131828934	131829035	2	+	.	gene_id "ENSG00000283141"; transcript_id "ENSE00003796842"
chr10	bjp	exon	131831486	131831577	2	+	.	gene_id "ENSG00000283141"; transcript_id "ENSE00003796604"
chr10	bjp	exon	131833069	131833123	2	+	.	gene_id "ENSG00000283141"; transcript_id "ENSE00003799406"
chr10	bjp	exon	131861378	131863605	2	-	.	gene_id "ENSG00000108001"; transcript_id "ENSG00000108001.1_M2"
chr10	bjp	exon	131863896	131864061	2	-	.	gene_id "ENSG00000108001"; transcript_id "ENSG00000108001.1_M3"
chr10	bjp	exon	131865170	131865282	2	-	.	gene_id "ENSG00000108001"; transcript_id "ENSE00001447659"
chr10	bjp	exon	131866332	131866529	2	-	.	gene_id "ENSG00000108001"; transcript_id "ENSG00000108001.2_M2"
chr10	bjp	exon	131866931	131867119	2	-	.	gene_id "ENSG00000108001"; transcript_id "ENSE00000728606"
chr10	bjp	exon	131868198	131868375	2	-	.	gene_id "ENSG00000108001"; transcript_id "ENSG00000108001.3_M2"
chr10	bjp	exon	131869220	131869285	2	-	.	gene_id "ENSG00000108001"; transcript_id "ENSE00002473636"
chr10	bjp	exon	131869382	131869457	2	-	.	gene_id "ENSG00000266676"; transcript_id "ENSE00002702255"
chr10	bjp	exon	131871412	131871975	2	+	.	gene_id "ENSG00000275005"; transcript_id "ENSE00003718264"
chr10	bjp	exon	131874476	131874564	2	-	.	gene_id "ENSG00000108001"; transcript_id "ENSE00001638736"
chr10	bjp	exon	131893221	131893347	2	-	.	gene_id "ENSG00000108001"; transcript_id "ENSE00001691761"
chr10	bjp	exon	131893862	131893992	2	-	.	gene_id "ENSG00000108001"; transcript_id "ENSE00001701332"
chr10	bjp	exon	131899531	131899675	2	-	.	gene_id "ENSG00000108001"; transcript_id "ENSG00000108001.4_M2"
chr10	bjp	exon	131903817	131903898	2	-	.	gene_id "ENSG00000108001"; transcript_id "ENSE00001740731"
chr10	bjp	exon	131982401	131982469	2	-	.	gene_id "ENSG00000108001"; transcript_id "ENSE00002497705"
chr10	bjp	exon	131987311	131987366	2	-	.	gene_id "ENSG00000108001"; transcript_id "ENSE00001660914"
chr10	bjp	exon	131988077	131988140	2	-	.	gene_id "ENSG00000108001"; transcript_id "ENSE00001657573"
chr10	bjp	exon	131988502	131988658	2	-	.	gene_id "ENSG00000108001"; transcript_id "ENSE00002436760"
chr10	bjp	exon	131988770	131988976	2	-	.	gene_id "ENSG00000108001"; transcript_id "ENSE00001920657"
chr10	bjp	exon	132084354	132084834	2	-	.	gene_id "ENSG00000237489"; transcript_id "ENSE00003793691"
chr10	bjp	exon	132086814	132089051	2	-	.	gene_id "ENSG00000237489"; transcript_id "ENSE00001788710"
chr10	bjp	exon	132100029	132100091	2	-	.	gene_id "ENSG00000237489"; transcript_id "ENSE00002035226"
chr10	bjp	exon	132100200	132100364	2	-	.	gene_id "ENSG00000237489"; transcript_id "ENSE00001739025"
chr10	bjp	exon	132126228	132126371	2	-	.	gene_id "ENSG00000237489"; transcript_id "ENSE00001804053"
chr10	bjp	exon	132126715	132127145	2	-	.	gene_id "ENSG00000277218"; transcript_id "ENSE00003754474"
chr10	bjp	exon	132132854	132132967	2	-	.	gene_id "ENSG00000237489"; transcript_id "ENSE00001671572"
chr10	bjp	exon	132149998	132150469	2	-	.	gene_id "ENSG00000233319"; transcript_id "ENSE00001727117"
chr10	bjp	exon	132153988	132154101	2	+	.	gene_id "ENSG00000108010"; transcript_id "ENSE00002174390"
chr10	bjp	exon	132162799	132162907	2	+	.	gene_id "ENSG00000108010"; transcript_id "ENSE00000728668"
chr10	bjp	exon	132179731	132179819	2	+	.	gene_id "ENSG00000108010"; transcript_id "ENSE00001823738"
chr10	bjp	exon	132180781	132180982	2	+	.	gene_id "ENSG00000108010"; transcript_id "ENSG00000108010.1_M2"
chr10	bjp	exon	132195204	132195243	2	+	.	gene_id "ENSG00000108010"; transcript_id "ENSE00000728691"
chr10	bjp	exon	132200449	132203210	2	+	.	gene_id "ENSG00000108010"; transcript_id "ENSG00000108010.1_M4"
chr10	bjp	exon	132203614	132203969	2	+	.	gene_id "ENSG00000108010"; transcript_id "ENSE00003734510"
chr10	bjp	exon	132204194	132204850	2	+	.	gene_id "ENSG00000108010"; transcript_id "ENSE00001938012"
chr10	bjp	exon	132310980	132312819	2	-	.	gene_id "ENSG00000276375"; transcript_id "ENSE00003743237"
chr10	bjp	exon	132314697	132314793	2	-	.	gene_id "ENSG00000276375"; transcript_id "ENSE00003715039"
chr10	bjp	exon	132315036	132315159	2	-	.	gene_id "ENSG00000276375"; transcript_id "ENSE00003731360"
chr10	bjp	exon	132483911	132483933	2	+	.	gene_id "ENSG00000236303"; transcript_id "ENSE00001684820"
chr10	bjp	exon	132532359	132532633	2	+	.	gene_id "ENSG00000236303"; transcript_id "ENSE00001755581"
chr10	bjp	exon	132555432	132555527	2	+	.	gene_id "ENSG00000222997"; transcript_id "ENSE00001590883"
chr10	bjp	exon	133046802	133046881	2	-	.	gene_id "ENSG00000264803"; transcript_id "ENSE00002709135"
chr10	bjp	exon	133175547	133176473	2	-	.	gene_id "ENSG00000176769"; transcript_id "ENSE00003548387"
chr10	bjp	exon	133200200	133200335	2	-	.	gene_id "ENSG00000176769"; transcript_id "ENSE00003554952"
chr10	bjp	exon	133229801	133229955	2	-	.	gene_id "ENSG00000176769"; transcript_id "ENSE00003470905"
chr10	bjp	exon	133239367	133239633	2	-	.	gene_id "ENSG00000176769"; transcript_id "ENSE00001848435"
chr10	bjp	exon	133246507	133246595	2	-	.	gene_id "ENSG00000176769"; transcript_id "ENSE00003555750"
chr10	bjp	exon	133250196	133250284	2	-	.	gene_id "ENSG00000176769"; transcript_id "ENSE00003537142"
chr10	bjp	exon	133346247	133346432	2	-	.	gene_id "ENSG00000176769"; transcript_id "ENSG00000176769.1_M2"
chr10	bjp	exon	133393257	133393437	2	-	.	gene_id "ENSG00000176769"; transcript_id "ENSE00001295373"
chr10	bjp	exon	133394197	133394343	2	-	.	gene_id "ENSG00000176769"; transcript_id "ENSE00001328907"
chr10	bjp	exon	133396340	133396767	2	-	.	gene_id "ENSG00000176769"; transcript_id "ENSE00001852482"
chr10	bjp	exon	133862190	133863483	2	-	.	gene_id "ENSG00000189275"; transcript_id "ENSE00001373457"
chr10	bjp	exon	133879665	133879874	2	-	.	gene_id "ENSG00000189275"; transcript_id "ENSE00001376423"
chr10	bjp	exon	133880085	133880207	2	-	.	gene_id "ENSG00000189275"; transcript_id "ENSE00001804060"
chr10	bjp	exon	133923648	133925247	2	-	.	gene_id "ENSG00000280446"; transcript_id "ENSE00003757917"
chr10	bjp	exon	133986046	133987399	2	+	.	gene_id "ENSG00000283095"; transcript_id "ENSE00003788959"
chr10	bjp	exon	133995396	133995914	2	+	.	gene_id "ENSG00000175470"; transcript_id "ENSG00000175470.1_M2"
chr10	bjp	exon	133995997	133996089	2	+	.	gene_id "ENSG00000175470"; transcript_id "ENSG00000175470.1_M3"
chr10	bjp	exon	134006322	134007361	2	+	.	gene_id "ENSG00000175470"; transcript_id "ENSE00003757463"
chr10	bjp	exon	134025709	134025806	2	+	.	gene_id "ENSG00000175470"; transcript_id "ENSE00003736155"
chr10	bjp	exon	134026145	134026257	2	+	.	gene_id "ENSG00000175470"; transcript_id "ENSE00002090990"
chr10	bjp	exon	134031682	134031941	2	+	.	gene_id "ENSG00000175470"; transcript_id "ENSG00000175470.3_M3"
chr10	bjp	exon	134035091	134035268	2	+	.	gene_id "ENSG00000175470"; transcript_id "ENSG00000175470.4_M3"
chr10	bjp	exon	134036424	134037054	2	+	.	gene_id "ENSG00000175470"; transcript_id "ENSG00000175470.2_M2"
chr10	bjp	exon	134058573	134062900	2	-	.	gene_id "ENSG00000176171"; transcript_id "ENSG00000176171.1_M4"
chr10	bjp	exon	134063314	134063646	2	+	.	gene_id "ENSG00000277959"; transcript_id "ENSE00003753170"
chr10	bjp	exon	134065507	134066029	2	-	.	gene_id "ENSG00000176171"; transcript_id "ENSG00000176171.1_M2"
chr10	bjp	exon	134072299	134073392	2	+	.	gene_id "ENSG00000273521"; transcript_id "ENSE00003731672"
chr10	bjp	exon	134073827	134074079	2	-	.	gene_id "ENSG00000176171"; transcript_id "ENSG00000176171.2_M4"
chr10	bjp	exon	134245416	134245631	2	+	.	gene_id "ENSG00000188385"; transcript_id "ENSE00001736561"
chr10	bjp	exon	134247170	134247289	2	+	.	gene_id "ENSG00000188385"; transcript_id "ENSE00001603031"
chr10	bjp	exon	134248041	134248187	2	+	.	gene_id "ENSG00000188385"; transcript_id "ENSE00001688152"
chr10	bjp	exon	134249135	134249266	2	+	.	gene_id "ENSG00000188385"; transcript_id "ENSE00001804364"
chr10	bjp	exon	134249370	134249405	2	+	.	gene_id "ENSG00000188385"; transcript_id "ENSE00001722320"
chr10	bjp	exon	134252293	134252421	2	+	.	gene_id "ENSG00000188385"; transcript_id "ENSE00001780209"
chr10	bjp	exon	134253761	134253889	2	+	.	gene_id "ENSG00000188385"; transcript_id "ENSE00001600714"
chr10	bjp	exon	134256969	134257052	2	+	.	gene_id "ENSG00000188385"; transcript_id "ENSE00003605390"
chr10	bjp	exon	134257380	134257442	2	+	.	gene_id "ENSG00000188385"; transcript_id "ENSE00003519491"
chr10	bjp	exon	134259827	134259925	2	+	.	gene_id "ENSG00000188385"; transcript_id "ENSE00003506621"
chr10	bjp	exon	134261348	134261446	2	+	.	gene_id "ENSG00000188385"; transcript_id "ENSE00003588532"
chr10	bjp	exon	134268077	134268142	2	+	.	gene_id "ENSG00000188385"; transcript_id "ENSE00003607825"
chr10	bjp	exon	134268878	134268946	2	+	.	gene_id "ENSG00000188385"; transcript_id "ENSE00003516919"
chr10	bjp	exon	134269032	134269109	2	+	.	gene_id "ENSG00000188385"; transcript_id "ENSE00003521289"
chr10	bjp	exon	134278139	134278342	2	+	.	gene_id "ENSG00000188385"; transcript_id "ENSE00003491812"
chr10	bjp	exon	134279545	134279610	2	+	.	gene_id "ENSG00000188385"; transcript_id "ENSE00003539078"
chr10	bjp	exon	134281845	134281917	2	+	.	gene_id "ENSG00000188385"; transcript_id "ENSG00000188385.1_M2"
chr10	bjp	exon	134284059	134285139	2	+	.	gene_id "ENSG00000188385"; transcript_id "ENSE00001378454"
chr10	bjp	exon	134286067	134286463	2	+	.	gene_id "ENSG00000188385"; transcript_id "ENSE00001384770"
chr10	bjp	exon	134303431	134303751	2	-	.	gene_id "ENSG00000235010"; transcript_id "ENSE00001764814"
chr10	bjp	exon	134304531	134306246	2	+	.	gene_id "ENSG00000188385"; transcript_id "ENSE00001384034_F1"
chr10	bjp	exon	134306496	134306982	2	+	.	gene_id "ENSG00000188385"; transcript_id "ENSE00001384034_F2"
chr10	bjp	exon	134307138	134307226	2	-	.	gene_id "ENSG00000235010"; transcript_id "ENSG00000235010.1_M2"
chr10	bjp	exon	134307999	134308138	2	-	.	gene_id "ENSG00000235010"; transcript_id "ENSE00001604351"
chr10	bjp	exon	134309091	134309277	2	+	.	gene_id "ENSG00000151640"; transcript_id "ENSG00000151640.1_M3"
chr10	bjp	exon	134312891	134312979	2	+	.	gene_id "ENSG00000151640"; transcript_id "ENSE00003473621"
chr10	bjp	exon	134315044	134315281	2	+	.	gene_id "ENSG00000151640"; transcript_id "ENSG00000151640.1_M2"
chr10	bjp	exon	134315419	134315603	2	+	.	gene_id "ENSG00000151640"; transcript_id "ENSG00000151640.2_M3"
chr10	bjp	exon	134317606	134317770	2	+	.	gene_id "ENSG00000151640"; transcript_id "ENSE00003487473"
chr10	bjp	exon	134319621	134319682	2	+	.	gene_id "ENSG00000151640"; transcript_id "ENSG00000151640.2_M2"
chr10	bjp	exon	134319778	134319858	2	+	.	gene_id "ENSG00000151640"; transcript_id "ENSE00001000775"
chr10	bjp	exon	134321149	134321217	2	+	.	gene_id "ENSG00000151640"; transcript_id "ENSE00001000776"
chr10	bjp	exon	134321585	134321705	2	+	.	gene_id "ENSG00000151640"; transcript_id "ENSE00001000773"
chr10	bjp	exon	134323090	134323246	2	+	.	gene_id "ENSG00000151640"; transcript_id "ENSE00001153842"
chr10	bjp	exon	134323576	134323717	2	+	.	gene_id "ENSG00000151640"; transcript_id "ENSE00001000784"
chr10	bjp	exon	134324752	134324922	2	+	.	gene_id "ENSG00000151640"; transcript_id "ENSE00001000785"
chr10	bjp	exon	134325451	134325630	2	+	.	gene_id "ENSG00000151640"; transcript_id "ENSE00001000772"
chr10	bjp	exon	134326356	134326730	2	+	.	gene_id "ENSG00000151640"; transcript_id "ENSG00000151640.3_M2"
chr10	bjp	exon	134327640	134328577	2	+	.	gene_id "ENSG00000151640"; transcript_id "ENSG00000151640.3_M3"
chr10	bjp	exon	134330347	134331008	2	-	.	gene_id "ENSG00000165752"; transcript_id "ENSE00003546748"
chr10	bjp	exon	134331892	134331959	2	-	.	gene_id "ENSG00000165752"; transcript_id "ENSE00003460615"
chr10	bjp	exon	134332158	134332227	2	-	.	gene_id "ENSG00000165752"; transcript_id "ENSE00001859363"
chr10	bjp	exon	134345541	134345672	2	-	.	gene_id "ENSG00000165752"; transcript_id "ENSE00003350665"
chr10	bjp	exon	134345761	134345886	2	-	.	gene_id "ENSG00000165752"; transcript_id "ENSE00003412781"
chr10	bjp	exon	134347304	134347420	2	-	.	gene_id "ENSG00000165752"; transcript_id "ENSE00003353212"
chr10	bjp	exon	134348130	134348233	2	-	.	gene_id "ENSG00000165752"; transcript_id "ENSE00001660695"
chr10	bjp	exon	134348424	134348513	2	-	.	gene_id "ENSG00000165752"; transcript_id "ENSE00001610205"
chr10	bjp	exon	134348644	134348681	2	-	.	gene_id "ENSG00000165752"; transcript_id "ENSE00003423588"
chr10	bjp	exon	134349693	134349866	2	-	.	gene_id "ENSG00000165752"; transcript_id "ENSG00000165752.1_M2"
chr10	bjp	exon	134351066	134351278	2	-	.	gene_id "ENSG00000165752"; transcript_id "ENSG00000165752.2_M2"
chr10	bjp	exon	134369350	134369405	2	-	.	gene_id "ENSG00000165752"; transcript_id "ENSE00003541156"
chr10	bjp	exon	134372481	134372559	2	-	.	gene_id "ENSG00000165752"; transcript_id "ENSE00001842053"
chr10	bjp	exon	134432480	134432772	2	-	.	gene_id "ENSG00000165752"; transcript_id "ENSE00001447582"
chr10	bjp	exon	134433126	134433494	2	-	.	gene_id "ENSG00000165752"; transcript_id "ENSE00001268023"
chr10	bjp	exon	134448852	134449190	2	-	.	gene_id "ENSG00000165752"; transcript_id "ENSE00001447572"
chr10	bjp	exon	134455054	134455258	2	-	.	gene_id "ENSG00000165752"; transcript_id "ENSE00001716627"
chr10	bjp	exon	134456201	134456629	2	-	.	gene_id "ENSG00000165752"; transcript_id "ENSG00000165752.1_M3"
chr10	bjp	exon	134456937	134457039	2	+	.	gene_id "ENSG00000148814"; transcript_id "ENSG00000148814.1_M4"
chr10	bjp	exon	134457062	134457319	2	+	.	gene_id "ENSG00000148814"; transcript_id "ENSE00001401907"
chr10	bjp	exon	134458262	134458519	2	+	.	gene_id "ENSG00000148814"; transcript_id "ENSE00003514318"
chr10	bjp	exon	134459893	134460026	2	+	.	gene_id "ENSG00000148814"; transcript_id "ENSE00001447557"
chr10	bjp	exon	134461622	134461686	2	+	.	gene_id "ENSG00000148814"; transcript_id "ENSG00000148814.1_M2"
chr10	bjp	exon	134461992	134462275	2	+	.	gene_id "ENSG00000148814"; transcript_id "ENSE00001901526"
chr10	bjp	exon	134462419	134462549	2	+	.	gene_id "ENSG00000148814"; transcript_id "ENSG00000148814.2_M2"
chr10	bjp	exon	134467325	134467383	2	+	.	gene_id "ENSG00000148814"; transcript_id "ENSE00003582615"
chr10	bjp	exon	134469613	134469982	2	+	.	gene_id "ENSG00000148814"; transcript_id "ENSG00000148814.3_M2"
chr10	bjp	exon	134473132	134473504	2	+	.	gene_id "ENSG00000148814"; transcript_id "ENSG00000148814.2_M4"
chr10	bjp	exon	134474111	134474205	2	+	.	gene_id "ENSG00000148814"; transcript_id "ENSE00003499631"
chr10	bjp	exon	134475558	134476913	2	+	.	gene_id "ENSG00000148814"; transcript_id "ENSG00000148814.4_M2"
chr10	bjp	exon	134477443	134477957	2	+	.	gene_id "ENSG00000148814"; transcript_id "ENSG00000148814.5_M2"
chr10	bjp	exon	134480344	134480440	2	+	.	gene_id "ENSG00000148814"; transcript_id "ENSE00003549499"
chr10	bjp	exon	134485840	134485971	2	+	.	gene_id "ENSG00000148814"; transcript_id "ENSG00000148814.6_M2"
chr10	bjp	exon	134491928	134492054	2	+	.	gene_id "ENSG00000148814"; transcript_id "ENSG00000148814.1_M3"
chr10	bjp	exon	134492799	134493343	2	+	.	gene_id "ENSG00000148814"; transcript_id "ENSG00000148814.2_M3"
chr10	bjp	exon	134493346	134493501	2	+	.	gene_id "ENSG00000148814"; transcript_id "ENSE00001829780"
chr10	bjp	exon	134523385	134523551	2	+	.	gene_id "ENSG00000171813"; transcript_id "ENSE00001924874"
chr10	bjp	exon	134530846	134532506	2	+	.	gene_id "ENSG00000171813"; transcript_id "ENSG00000171813.1_M2"
chr10	bjp	exon	134543538	134544350	2	+	.	gene_id "ENSG00000171813"; transcript_id "ENSG00000171813.2_M2"
chr10	bjp	exon	134545573	134545673	2	+	.	gene_id "ENSG00000231705"; transcript_id "ENSE00001797983"
chr10	bjp	exon	134547179	134547377	2	+	.	gene_id "ENSG00000231705"; transcript_id "ENSE00001668771"
chr10	bjp	exon	134566122	134567081	2	-	.	gene_id "ENSG00000234311"; transcript_id "ENSE00001654151"
chr10	bjp	exon	134573260	134573313	2	-	.	gene_id "ENSG00000234311"; transcript_id "ENSE00001664530"
chr10	bjp	exon	134577388	134577476	2	+	.	gene_id "ENSG00000180066"; transcript_id "ENSE00003762577"
chr10	bjp	exon	134578388	134578471	2	+	.	gene_id "ENSG00000180066"; transcript_id "ENSE00003516685"
chr10	bjp	exon	134646435	134646970	2	-	.	gene_id "ENSG00000226900"; transcript_id "ENSE00001731006"
chr10	bjp	exon	134654392	134654489	2	-	.	gene_id "ENSG00000226900"; transcript_id "ENSE00001654515"
chr10	bjp	exon	134675954	134676301	2	+	.	gene_id "ENSG00000068383"; transcript_id "ENSG00000068383.1_M3"
chr10	bjp	exon	134788740	134788840	2	+	.	gene_id "ENSG00000068383"; transcript_id "ENSE00002479571"
chr10	bjp	exon	134793369	134793456	2	+	.	gene_id "ENSG00000068383"; transcript_id "ENSE00002480332"
chr10	bjp	exon	134832977	134833040	2	+	.	gene_id "ENSG00000068383"; transcript_id "ENSE00003533189"
chr10	bjp	exon	134840491	134840594	2	+	.	gene_id "ENSG00000068383"; transcript_id "ENSE00003467863"
chr10	bjp	exon	134860678	134860730	2	+	.	gene_id "ENSG00000068383"; transcript_id "ENSE00003518618"
chr10	bjp	exon	134862692	134862811	2	+	.	gene_id "ENSG00000068383"; transcript_id "ENSG00000068383.2_M2"
chr10	bjp	exon	134897082	134897177	2	+	.	gene_id "ENSG00000068383"; transcript_id "ENSE00003583956"
chr10	bjp	exon	134897336	134897410	2	+	.	gene_id "ENSG00000068383"; transcript_id "ENSE00003534582"
chr10	bjp	exon	134901218	134901417	2	+	.	gene_id "ENSG00000068383"; transcript_id "ENSE00001926294"
chr10	bjp	exon	134912036	134912109	2	+	.	gene_id "ENSG00000068383"; transcript_id "ENSG00000068383.4_M2"
chr10	bjp	exon	134924255	134924323	2	+	.	gene_id "ENSG00000068383"; transcript_id "ENSE00002470886"
chr10	bjp	exon	134925264	134925351	2	+	.	gene_id "ENSG00000068383"; transcript_id "ENSG00000068383.6_M2"
chr10	bjp	exon	134925440	134926582	2	+	.	gene_id "ENSG00000068383"; transcript_id "ENSG00000068383.7_M2"
chr10	bjp	exon	134926884	134928583	2	-	.	gene_id "ENSG00000148826"; transcript_id "ENSG00000148826.1_M2"
chr10	bjp	exon	134928693	134928865	2	-	.	gene_id "ENSG00000148826"; transcript_id "ENSE00000987628"
chr10	bjp	exon	134949288	134949368	2	-	.	gene_id "ENSG00000171811"; transcript_id "ENSE00003455941"
chr10	bjp	exon	134949464	134949600	2	-	.	gene_id "ENSG00000171811"; transcript_id "ENSE00003809599"
chr10	bjp	exon	134949829	134949910	2	-	.	gene_id "ENSG00000171811"; transcript_id "ENSE00000728988"
chr10	bjp	exon	134951663	134951775	2	-	.	gene_id "ENSG00000171811"; transcript_id "ENSG00000171811.2_M2"
chr10	bjp	exon	134952753	134952855	2	-	.	gene_id "ENSG00000171811"; transcript_id "ENSE00000728997"
chr10	bjp	exon	134953178	134953213	2	-	.	gene_id "ENSG00000171811"; transcript_id "ENSE00000729000"
chr10	bjp	exon	134953287	134953347	2	-	.	gene_id "ENSG00000171811"; transcript_id "ENSE00000729003"
chr10	bjp	exon	134953518	134953588	2	-	.	gene_id "ENSG00000171811"; transcript_id "ENSE00000729004"
chr10	bjp	exon	134968824	134969010	2	-	.	gene_id "ENSG00000171811"; transcript_id "ENSE00001644478"
chr10	bjp	exon	134969566	134969732	2	-	.	gene_id "ENSG00000171811"; transcript_id "ENSE00001716036"
chr10	bjp	exon	134970249	134970331	2	-	.	gene_id "ENSG00000171811"; transcript_id "ENSE00001780270"
chr10	bjp	exon	134970863	134970984	2	-	.	gene_id "ENSG00000171811"; transcript_id "ENSG00000171811.3_M2"
chr10	bjp	exon	134971513	134971643	2	-	.	gene_id "ENSG00000171811"; transcript_id "ENSG00000171811.4_M2"
chr10	bjp	exon	134972357	134972433	2	-	.	gene_id "ENSG00000171811"; transcript_id "ENSE00003468789"
chr10	bjp	exon	134973031	134973291	2	-	.	gene_id "ENSG00000171811"; transcript_id "ENSG00000171811.5_M2"
chr10	bjp	exon	134982049	134982219	2	-	.	gene_id "ENSG00000171811"; transcript_id "ENSE00001696028"
chr10	bjp	exon	134982764	134982942	2	-	.	gene_id "ENSG00000171811"; transcript_id "ENSE00001757440"
chr10	bjp	exon	134983046	134983180	2	-	.	gene_id "ENSG00000171811"; transcript_id "ENSE00001792219"
chr10	bjp	exon	134986252	134986440	2	-	.	gene_id "ENSG00000171811"; transcript_id "ENSE00001593379"
chr10	bjp	exon	134987133	134987321	2	-	.	gene_id "ENSG00000171811"; transcript_id "ENSE00001711713"
chr10	bjp	exon	134993387	134993585	2	-	.	gene_id "ENSG00000171811"; transcript_id "ENSE00001895056"
chr10	bjp	exon	134995051	134995227	2	-	.	gene_id "ENSG00000171811"; transcript_id "ENSE00001869666"
chr10	bjp	exon	134996397	134996503	2	-	.	gene_id "ENSG00000171811"; transcript_id "ENSE00001862592"
chr10	bjp	exon	134996946	134997146	2	-	.	gene_id "ENSG00000171811"; transcript_id "ENSE00001827089"
chr10	bjp	exon	135001738	135001884	2	-	.	gene_id "ENSG00000171811"; transcript_id "ENSE00001877017"
chr10	bjp	exon	135003249	135003381	2	-	.	gene_id "ENSG00000171811"; transcript_id "ENSE00001745282"
chr10	bjp	exon	135005150	135005248	2	-	.	gene_id "ENSG00000171811"; transcript_id "ENSE00001447483"
chr10	bjp	exon	135008402	135008698	2	-	.	gene_id "ENSG00000171811"; transcript_id "ENSG00000171811.6_M2"
chr10	bjp	exon	135012521	135012670	2	-	.	gene_id "ENSG00000171811"; transcript_id "ENSG00000171811.7_M2"
chr10	bjp	exon	135015029	135015234	2	-	.	gene_id "ENSG00000171811"; transcript_id "ENSE00001669003"
chr10	bjp	exon	135016394	135016565	2	-	.	gene_id "ENSG00000171811"; transcript_id "ENSE00001667660"
chr10	bjp	exon	135024152	135024236	2	-	.	gene_id "ENSG00000171811"; transcript_id "ENSE00001622628"
chr10	bjp	exon	135030507	135031110	2	-	.	gene_id "ENSG00000171811"; transcript_id "ENSG00000171811.8_M2"
chr10	bjp	exon	135031526	135031657	2	-	.	gene_id "ENSG00000171811"; transcript_id "ENSE00003496314"
chr10	bjp	exon	135038425	135038691	2	-	.	gene_id "ENSG00000171811"; transcript_id "ENSG00000171811.9_M2"
chr10	bjp	exon	135039193	135039300	2	-	.	gene_id "ENSG00000171811"; transcript_id "ENSE00003602056"
chr10	bjp	exon	135039975	135040152	2	-	.	gene_id "ENSG00000171811"; transcript_id "ENSG00000171811.10_M2"
chr10	bjp	exon	135047318	135047451	2	-	.	gene_id "ENSG00000171811"; transcript_id "ENSE00003463337"
chr10	bjp	exon	135048707	135048834	2	-	.	gene_id "ENSG00000171811"; transcript_id "ENSE00001654851"
chr10	bjp	exon	135049628	135049755	2	-	.	gene_id "ENSG00000171811"; transcript_id "ENSE00001673665"
chr10	bjp	exon	135050372	135050495	2	-	.	gene_id "ENSG00000171811"; transcript_id "ENSE00001447479"
chr10	bjp	exon	135052414	135052534	2	-	.	gene_id "ENSG00000171811"; transcript_id "ENSE00001447480"
chr10	bjp	exon	135052789	135053017	2	-	.	gene_id "ENSG00000171811"; transcript_id "ENSE00001447481"
chr10	bjp	exon	135054848	135055038	2	-	.	gene_id "ENSG00000171811"; transcript_id "ENSE00001554512"
chr10	bjp	exon	135056711	135056809	2	-	.	gene_id "ENSG00000171811"; transcript_id "ENSE00001726468"
chr10	bjp	exon	135064131	135064241	2	-	.	gene_id "ENSG00000171811"; transcript_id "ENSE00001254293"
chr10	bjp	exon	135071387	135071480	2	-	.	gene_id "ENSG00000171811"; transcript_id "ENSE00001254302"
chr10	bjp	exon	135071540	135072105	2	-	.	gene_id "ENSG00000171811"; transcript_id "ENSG00000171811.12_M2"
chr10	bjp	exon	135073014	135073178	2	-	.	gene_id "ENSG00000171811"; transcript_id "ENSE00003522051"
chr10	bjp	exon	135075423	135075487	2	-	.	gene_id "ENSG00000171811"; transcript_id "ENSE00003508622"
chr10	bjp	exon	135076016	135076147	2	-	.	gene_id "ENSG00000171811"; transcript_id "ENSE00003474259"
chr10	bjp	exon	135076405	135076529	2	-	.	gene_id "ENSG00000171811"; transcript_id "ENSE00003491950"
chr10	bjp	exon	135076920	135077307	2	-	.	gene_id "ENSG00000171811"; transcript_id "ENSG00000171811.1_M3"
chr10	bjp	exon	135078308	135080807	2	-	.	gene_id "ENSG00000232903"; transcript_id "ENSE00001658434"
chr10	bjp	exon	135095806	135095930	2	-	.	gene_id "ENSG00000224758"; transcript_id "ENSE00001695588"
chr10	bjp	exon	135096262	135096738	2	-	.	gene_id "ENSG00000224758"; transcript_id "ENSE00001645495"
chr10	bjp	exon	135105808	135109548	2	+	.	gene_id "ENSG00000240707"; transcript_id "ENSE00001932955"
chr10	bjp	exon	135109925	135111032	2	+	.	gene_id "ENSG00000240707"; transcript_id "ENSE00001938871"
chr10	bjp	exon	135225974	135226344	2	-	.	gene_id "ENSG00000197177"; transcript_id "ENSE00003696197"
chr10	bjp	exon	135227070	135227211	2	-	.	gene_id "ENSG00000197177"; transcript_id "ENSE00003696359"
chr10	bjp	exon	135228060	135228281	2	-	.	gene_id "ENSG00000197177"; transcript_id "ENSE00003696007"
chr10	bjp	exon	135234473	135234815	2	-	.	gene_id "ENSG00000197177"; transcript_id "ENSG00000197177.1_M2"
chr10	bjp	exon	135235032	135235384	2	+	.	gene_id "ENSG00000256925"; transcript_id "ENSE00001440881_F2"
chr10	bjp	exon	135238675	135240410	2	+	.	gene_id "ENSG00000256925"; transcript_id "ENSE00001742872_F1"
chr10	bjp	exon	135240625	135240736	2	-	.	gene_id "ENSG00000197177"; transcript_id "ENSE00003702007"
chr10	bjp	exon	135240811	135240967	2	-	.	gene_id "ENSG00000197177"; transcript_id "ENSE00003702320"
chr10	bjp	exon	135241525	135241792	2	-	.	gene_id "ENSG00000197177"; transcript_id "ENSE00003696749"
chr10	bjp	exon	135243009	135243108	2	-	.	gene_id "ENSG00000197177"; transcript_id "ENSE00003701288"
chr10	bjp	exon	135328331	135328453	2	+	.	gene_id "ENSG00000171798"; transcript_id "ENSG00000171798.1_M2"
chr10	bjp	exon	135331896	135331965	2	+	.	gene_id "ENSG00000171798"; transcript_id "ENSE00002173861"
chr10	bjp	exon	135334931	135335326	2	+	.	gene_id "ENSG00000171798"; transcript_id "ENSG00000171798.2_M2"
chr10	bjp	exon	135336001	135336059	2	+	.	gene_id "ENSG00000171798"; transcript_id "ENSE00003504275"
chr10	bjp	exon	135341637	135341961	2	+	.	gene_id "ENSG00000171798"; transcript_id "ENSE00001943599"
chr10	bjp	exon	135347021	135347335	2	+	.	gene_id "ENSG00000171798"; transcript_id "ENSE00002186085"
chr10	bjp	exon	135347447	135347559	2	+	.	gene_id "ENSG00000171798"; transcript_id "ENSE00001882055"
chr10	bjp	exon	135351439	135351585	2	+	.	gene_id "ENSG00000171798"; transcript_id "ENSE00003342425"
chr10	bjp	exon	135351968	135352085	2	+	.	gene_id "ENSG00000171798"; transcript_id "ENSE00003421125"
chr10	bjp	exon	135361219	135361290	2	+	.	gene_id "ENSG00000171798"; transcript_id "ENSE00001356846"
chr10	bjp	exon	135361374	135361435	2	+	.	gene_id "ENSG00000171798"; transcript_id "ENSE00003313627"
chr10	bjp	exon	135367311	135367469	2	+	.	gene_id "ENSG00000171798"; transcript_id "ENSE00003392339"
chr10	bjp	exon	135368657	135368734	2	+	.	gene_id "ENSG00000171798"; transcript_id "ENSE00003369482"
chr10	bjp	exon	135369277	135369370	2	+	.	gene_id "ENSG00000171798"; transcript_id "ENSE00003437093"
chr10	bjp	exon	135369940	135370102	2	+	.	gene_id "ENSG00000171798"; transcript_id "ENSE00003401353"
chr10	bjp	exon	135370181	135370869	2	+	.	gene_id "ENSG00000171798"; transcript_id "ENSE00003283928"
chr10	bjp	exon	135371061	135371205	2	+	.	gene_id "ENSG00000171798"; transcript_id "ENSE00003431146"
chr10	bjp	exon	135371979	135372064	2	+	.	gene_id "ENSG00000171798"; transcript_id "ENSE00003326058"
chr10	bjp	exon	135373195	135373592	2	+	.	gene_id "ENSG00000171798"; transcript_id "ENSE00003243477"
chr10	bjp	exon	135378295	135378388	2	+	.	gene_id "ENSG00000171798"; transcript_id "ENSE00001152998"
chr10	bjp	exon	135378466	135378961	2	+	.	gene_id "ENSG00000171798"; transcript_id "ENSG00000171798.1_M3"
chr10	bjp	exon	135382600	135382709	2	+	.	gene_id "ENSG00000171798"; transcript_id "ENSE00003401489"
chr10	bjp	exon	135383406	135383553	2	+	.	gene_id "ENSG00000171798"; transcript_id "ENSE00001669459"
chr10	bjp	exon	135383662	135383841	2	+	.	gene_id "ENSG00000171798"; transcript_id "ENSE00001801667"
chr10	bjp	exon	135384781	135384987	2	+	.	gene_id "ENSG00000171798"; transcript_id "ENSE00001680208"
chr10	bjp	exon	135385710	135385792	2	+	.	gene_id "ENSG00000171798"; transcript_id "ENSE00001675307"
chr10	bjp	exon	135386038	135386188	2	+	.	gene_id "ENSG00000171798"; transcript_id "ENSE00001697341"
chr10	bjp	exon	135390818	135390940	2	+	.	gene_id "ENSG00000171798"; transcript_id "ENSE00001647099"
chr10	bjp	exon	135391018	135391077	2	+	.	gene_id "ENSG00000171798"; transcript_id "ENSE00001096949"
chr10	bjp	exon	135391941	135392098	2	+	.	gene_id "ENSG00000171798"; transcript_id "ENSE00001096954"
chr10	bjp	exon	135399761	135401513	2	+	.	gene_id "ENSG00000171798"; transcript_id "ENSE00001152990"
chr10	bjp	exon	135405420	135405984	2	+	.	gene_id "ENSG00000171794"; transcript_id "ENSE00001250336"
chr10	bjp	exon	135406113	135406703	2	+	.	gene_id "ENSG00000171794"; transcript_id "ENSE00001152962"
chr10	bjp	exon	135412070	135412821	2	+	.	gene_id "ENSG00000151650"; transcript_id "ENSE00001248518"
chr10	bjp	exon	135421673	135422243	2	-	.	gene_id "ENSG00000166917"; transcript_id "ENSG00000166917.1_M2"
chr10	bjp	exon	135422704	135422746	2	-	.	gene_id "ENSG00000284219"; transcript_id "ENSE00001436982_F1"
chr10	bjp	exon	135422814	135422894	2	-	.	gene_id "ENSG00000166917"; transcript_id "ENSE00002490193_F1"
chr10	bjp	exon	135422984	135423085	2	-	.	gene_id "ENSG00000166917"; transcript_id "ENSG00000166917.2_M2"
chr10	bjp	exon	135440537	135440943	2	-	.	gene_id "ENSG00000273980"; transcript_id "ENSE00003734356"
chr10	bjp	exon	135445659	135446489	2	-	.	gene_id "ENSG00000151651"; transcript_id "ENSG00000151651.1_M4"
chr10	bjp	exon	135446944	135447121	2	-	.	gene_id "ENSG00000151651"; transcript_id "ENSG00000151651.1_M2"
chr10	bjp	exon	135451149	135451214	2	-	.	gene_id "ENSG00000151651"; transcript_id "ENSE00003542385"
chr10	bjp	exon	135451726	135451915	2	-	.	gene_id "ENSG00000151651"; transcript_id "ENSG00000151651.2_M2"
chr10	bjp	exon	135452567	135452681	2	-	.	gene_id "ENSG00000151651"; transcript_id "ENSE00002490565"
chr10	bjp	exon	135453283	135453367	2	-	.	gene_id "ENSG00000151651"; transcript_id "ENSE00002501184"
chr10	bjp	exon	135453735	135453812	2	-	.	gene_id "ENSG00000151651"; transcript_id "ENSE00002499610"
chr10	bjp	exon	135454198	135454348	2	-	.	gene_id "ENSG00000151651"; transcript_id "ENSG00000151651.3_M2"
chr10	bjp	exon	135454591	135454925	2	-	.	gene_id "ENSG00000151651"; transcript_id "ENSG00000151651.1_M3"
chr10	bjp	exon	135455055	135455280	2	-	.	gene_id "ENSG00000151651"; transcript_id "ENSG00000151651.4_M2"
chr10	bjp	exon	135455383	135455560	2	-	.	gene_id "ENSG00000151651"; transcript_id "ENSE00002475412"
chr10	bjp	exon	135455572	135456129	2	-	.	gene_id "ENSG00000151651"; transcript_id "ENSG00000151651.2_M4"
chr10	bjp	exon	135456271	135456441	2	-	.	gene_id "ENSG00000151651"; transcript_id "ENSG00000151651.2_M3"
chr10	bjp	exon	135456594	135456722	2	-	.	gene_id "ENSG00000151651"; transcript_id "ENSG00000151651.5_M2"
chr10	bjp	exon	135456813	135456875	2	-	.	gene_id "ENSG00000151651"; transcript_id "ENSE00003561471"
chr10	bjp	exon	135457110	135457694	2	-	.	gene_id "ENSG00000151651"; transcript_id "ENSG00000151651.1_M6"
chr10	bjp	exon	135458015	135458091	2	-	.	gene_id "ENSG00000151651"; transcript_id "ENSE00003489193"
chr10	bjp	exon	135458657	135458846	2	-	.	gene_id "ENSG00000151651"; transcript_id "ENSE00001839025"
chr10	bjp	exon	135459341	135459444	2	-	.	gene_id "ENSG00000151651"; transcript_id "ENSE00003639847"
chr10	bjp	exon	135459563	135459850	2	-	.	gene_id "ENSG00000151651"; transcript_id "ENSE00002305481"
chr10	bjp	exon	135460628	135460724	2	-	.	gene_id "ENSG00000151651"; transcript_id "ENSG00000151651.1_M5"
chr10	bjp	exon	135462491	135463761	2	-	.	gene_id "ENSG00000130640"; transcript_id "ENSG00000130640.1_M4"
chr10	bjp	exon	135465609	135465858	2	-	.	gene_id "ENSG00000130640"; transcript_id "ENSG00000130640.1_M2"
chr10	bjp	exon	135466568	135466687	2	-	.	gene_id "ENSG00000130640"; transcript_id "ENSE00003470031"
chr10	bjp	exon	135467424	135467567	2	-	.	gene_id "ENSG00000130640"; transcript_id "ENSG00000130640.2_M2"
chr10	bjp	exon	135468228	135468348	2	-	.	gene_id "ENSG00000130640"; transcript_id "ENSE00001000886"
chr10	bjp	exon	135469603	135469731	2	-	.	gene_id "ENSG00000130640"; transcript_id "ENSE00001152678"
chr10	bjp	exon	135469974	135470146	2	-	.	gene_id "ENSG00000130640"; transcript_id "ENSE00001152687"
chr10	bjp	exon	135472669	135472849	2	-	.	gene_id "ENSG00000130640"; transcript_id "ENSE00001152693"
chr10	bjp	exon	135493848	135494037	2	-	.	gene_id "ENSG00000130640"; transcript_id "ENSE00001762377"
chr10	bjp	exon	135494388	135494587	2	-	.	gene_id "ENSG00000130640"; transcript_id "ENSE00001663437"
chr10	bjp	exon	135494911	135495118	2	-	.	gene_id "ENSG00000130640"; transcript_id "ENSE00001610338"
chr10	bjp	exon	135496548	135496643	2	-	.	gene_id "ENSG00000235245"; transcript_id "ENSE00002497256"
chr10	bjp	exon	135496885	135497339	2	-	.	gene_id "ENSG00000235245"; transcript_id "ENSE00001601987"
chr10	bjp	exon	135499317	135499476	2	-	.	gene_id "ENSG00000130640"; transcript_id "ENSG00000130640.4_M2"
chr10	bjp	exon	135500792	135500968	2	-	.	gene_id "ENSG00000130640"; transcript_id "ENSG00000130640.5_M2"
chr10	bjp	exon	135501354	135501915	2	-	.	gene_id "ENSG00000130640"; transcript_id "ENSG00000130640.6_M2"
chr10	bjp	exon	135509926	135510271	2	+	.	gene_id "ENSG00000198546"; transcript_id "ENSE00001909764_F1"
chr10	bjp	exon	135510546	135510605	2	-	.	gene_id "ENSG00000130640"; transcript_id "ENSG00000130640.7_M2"
chr10	bjp	exon	135510839	135510858	2	+	.	gene_id "ENSG00000198546"; transcript_id "ENSE00003580665_F1"
chr10	bjp	exon	135511223	135511424	2	+	.	gene_id "ENSG00000198546"; transcript_id "ENSE00003609314"
chr10	bjp	exon	135511611	135511993	2	+	.	gene_id "ENSG00000198546"; transcript_id "ENSG00000198546.1_M2"
chr10	bjp	exon	135513069	135513164	2	-	.	gene_id "ENSG00000130640"; transcript_id "ENSE00001867112_F1"
chr10	bjp	exon	135513924	135514745	2	+	.	gene_id "ENSG00000198546"; transcript_id "ENSG00000198546.1_M3"
chr10	bjp	exon	135526523	135527078	2	-	.	gene_id "ENSG00000130643"; transcript_id "ENSG00000130643.1_M4"
chr10	bjp	exon	135527643	135527756	2	-	.	gene_id "ENSG00000130643"; transcript_id "ENSE00000729143"
chr10	bjp	exon	135528156	135528747	2	-	.	gene_id "ENSG00000130643"; transcript_id "ENSG00000130643.2_M2"
chr10	bjp	exon	135529583	135529737	2	-	.	gene_id "ENSG00000130643"; transcript_id "ENSG00000130643.3_M2"
chr10	bjp	exon	135537143	135537244	2	-	.	gene_id "ENSG00000130643"; transcript_id "ENSG00000130643.1_M3"
chr10	bjp	exon	135545105	135545368	2	-	.	gene_id "ENSG00000230306"; transcript_id "ENSE00001709564"
chr10	bjp	exon	135547618	135547901	2	+	.	gene_id "ENSG00000165828"; transcript_id "ENSG00000165828.1_M2"
chr10	bjp	exon	135553607	135553659	2	+	.	gene_id "ENSG00000165828"; transcript_id "ENSE00003800860"
chr10	bjp	exon	135554236	135554369	2	+	.	gene_id "ENSG00000165828"; transcript_id "ENSG00000165828.2_M2"
chr10	bjp	exon	135554759	135554913	2	+	.	gene_id "ENSG00000165828"; transcript_id "ENSG00000165828.3_M2"
chr10	bjp	exon	135557403	135557771	2	-	.	gene_id "ENSG00000148803"; transcript_id "ENSG00000148803.1_M5"
chr10	bjp	exon	135558907	135559005	2	-	.	gene_id "ENSG00000148803"; transcript_id "ENSE00003490238"
chr10	bjp	exon	135559210	135559280	2	-	.	gene_id "ENSG00000148803"; transcript_id "ENSG00000148803.2_M2"
chr10	bjp	exon	135559454	135559730	2	-	.	gene_id "ENSG00000148803"; transcript_id "ENSG00000148803.3_M2"
chr10	bjp	exon	135559925	135560005	2	-	.	gene_id "ENSG00000148803"; transcript_id "ENSE00001447400"
chr10	bjp	exon	135564674	135565130	2	-	.	gene_id "ENSG00000127884"; transcript_id "ENSE00001447393"
chr10	bjp	exon	135566851	135566917	2	-	.	gene_id "ENSG00000127884"; transcript_id "ENSE00000729194"
chr10	bjp	exon	135568168	135568287	2	-	.	gene_id "ENSG00000127884"; transcript_id "ENSE00000729191"
chr10	bjp	exon	135571202	135571306	2	-	.	gene_id "ENSG00000127884"; transcript_id "ENSE00000729187"
chr10	bjp	exon	135573237	135573336	2	-	.	gene_id "ENSG00000127884"; transcript_id "ENSE00000729184"
chr10	bjp	exon	135574118	135574244	2	-	.	gene_id "ENSG00000127884"; transcript_id "ENSE00000729180"
chr10	bjp	exon	135574773	135574970	2	-	.	gene_id "ENSG00000127884"; transcript_id "ENSE00000987622"
chr10	bjp	exon	135575786	135575894	2	-	.	gene_id "ENSG00000265395"; transcript_id "ENSE00002729090"
chr10	bjp	exon	135583339	135583602	2	+	.	gene_id "ENSG00000148832"; transcript_id "ENSG00000148832.1_M3"
chr10	bjp	exon	135583633	135583866	2	+	.	gene_id "ENSG00000148832"; transcript_id "ENSG00000148832.1_M2"
chr10	bjp	exon	135584104	135584590	2	+	.	gene_id "ENSG00000148832"; transcript_id "ENSG00000148832.2_M2"
chr10	bjp	exon	135585565	135585764	2	+	.	gene_id "ENSG00000148832"; transcript_id "ENSE00003464939"
chr10	bjp	exon	135586956	135587043	2	+	.	gene_id "ENSG00000148832"; transcript_id "ENSE00001888218"
chr10	bjp	exon	135588068	135588320	2	+	.	gene_id "ENSG00000148832"; transcript_id "ENSE00003477853"
chr10	bjp	exon	135592990	135593102	2	+	.	gene_id "ENSG00000148832"; transcript_id "ENSE00003464999"
chr10	bjp	exon	135593584	135593741	2	+	.	gene_id "ENSG00000148832"; transcript_id "ENSE00003537478"
chr10	bjp	exon	135594807	135595030	2	+	.	gene_id "ENSG00000254536"; transcript_id "ENSE00002192941_F1"
chr10	bjp	exon	135595105	135595160	2	+	.	gene_id "ENSG00000148832"; transcript_id "ENSE00002149812_F1"
chr10	bjp	exon	135595435	135595699	2	+	.	gene_id "ENSG00000148832"; transcript_id "ENSG00000148832.1_M4"
chr10	bjp	exon	135598100	135598796	2	+	.	gene_id "ENSG00000148824"; transcript_id "ENSG00000148824.1_M7"
chr10	bjp	exon	135599715	135599779	2	+	.	gene_id "ENSG00000148824"; transcript_id "ENSE00003668382"
chr10	bjp	exon	135600152	135600256	2	+	.	gene_id "ENSG00000148824"; transcript_id "ENSE00003696577"
chr10	bjp	exon	135602434	135602514	2	+	.	gene_id "ENSG00000148824"; transcript_id "ENSE00003697612"
chr10	bjp	exon	135603169	135603225	2	+	.	gene_id "ENSG00000148824"; transcript_id "ENSE00003695691"
chr10	bjp	exon	135603526	135603801	2	+	.	gene_id "ENSG00000148824"; transcript_id "ENSG00000148824.1_M3"
chr10	bjp	exon	135628101	135630504	2	+	.	gene_id "ENSG00000203772"; transcript_id "ENSE00001741790_F1"
chr10	bjp	exon	135667855	135668172	2	+	.	gene_id "ENSG00000214279"; transcript_id "ENSE00003350445"
chr10	bjp	exon	135668711	135670964	2	+	.	gene_id "ENSG00000214279"; transcript_id "ENSG00000214279.1_M6"
chr10	bjp	exon	135702733	135703112	2	+	.	gene_id "ENSG00000214279"; transcript_id "ENSG00000214279.2_M2"
chr10	bjp	exon	135703606	135704941	2	+	.	gene_id "ENSG00000214279"; transcript_id "ENSG00000214279.1_M4"
chr10	bjp	exon	135730054	135730259	2	+	.	gene_id "ENSG00000214279"; transcript_id "ENSE00001942221"
chr10	bjp	exon	135734600	135734776	2	+	.	gene_id "ENSG00000214279"; transcript_id "ENSE00001871478"
chr10	bjp	exon	135757249	135757403	2	+	.	gene_id "ENSG00000130649"; transcript_id "ENSE00002269421"
chr10	bjp	exon	135760125	135760412	2	+	.	gene_id "ENSG00000214279"; transcript_id "ENSE00001865789"
chr10	bjp	exon	135762515	135762612	2	+	.	gene_id "ENSG00000130649"; transcript_id "ENSE00002324227"
chr10	bjp	exon	135763230	135763765	2	-	.	gene_id "ENSG00000278518"; transcript_id "ENSE00003730433_F1"
chr10	bjp	exon	135763844	135764327	2	-	.	gene_id "ENSG00000278518"; transcript_id "ENSE00003730433_F2"
chr10	bjp	exon	135764486	135764544	2	+	.	gene_id "ENSG00000130649"; transcript_id "ENSG00000130649.1_M4"
chr10	bjp	exon	135765051	135765612	2	+	.	gene_id "ENSG00000130649"; transcript_id "ENSG00000130649.1_M3"
chr10	bjp	exon	135768548	135769256	2	+	.	gene_id "ENSG00000130649"; transcript_id "ENSG00000130649.2_M4"
chr10	bjp	exon	135769664	135769840	2	+	.	gene_id "ENSG00000130649"; transcript_id "ENSG00000130649.1_M2"
chr10	bjp	exon	135770728	135770869	2	+	.	gene_id "ENSG00000130649"; transcript_id "ENSE00003567983"
chr10	bjp	exon	135774321	135774508	2	+	.	gene_id "ENSG00000130649"; transcript_id "ENSE00003481337"
chr10	bjp	exon	135774757	135775149	2	+	.	gene_id "ENSG00000130649"; transcript_id "ENSG00000130649.2_M2"
chr10	bjp	exon	135776034	135776376	2	+	.	gene_id "ENSG00000130649"; transcript_id "ENSG00000130649.3_M4"
chr10	bjp	exon	135791025	135791449	2	-	.	gene_id "ENSG00000171772"; transcript_id "ENSG00000171772.1_M2"
chr10	bjp	exon	135791783	135791965	2	+	.	gene_id "ENSG00000130649"; transcript_id "ENSE00001447321_F1"
chr10	bjp	exon	135792263	135792483	2	+	.	gene_id "ENSG00000130649"; transcript_id "ENSE00001447321_F2"
chr10	bjp	exon	135792572	135792729	2	+	.	gene_id "ENSG00000130649"; transcript_id "ENSE00001447321_F3"
chr10	bjp	exon	135792844	135792913	2	+	.	gene_id "ENSG00000130649"; transcript_id "ENSE00001447321_F4"
chr10	bjp	exon	135793038	135793114	2	+	.	gene_id "ENSG00000130649"; transcript_id "ENSE00001447321_F5"
chr10	bjp	exon	135793182	135793893	2	+	.	gene_id "ENSG00000130649"; transcript_id "ENSE00001447321_F6"
chr10	bjp	exon	135793965	135794203	2	+	.	gene_id "ENSG00000130649"; transcript_id "ENSE00001447321_F7"
chr10	bjp	exon	135794294	135795000	2	+	.	gene_id "ENSG00000130649"; transcript_id "ENSE00001447321_F8"
chr10	bjp	exon	135795056	135795303	2	+	.	gene_id "ENSG00000130649"; transcript_id "ENSE00001447321_F9"
chr10	bjp	exon	135795352	135796014	2	+	.	gene_id "ENSG00000130649"; transcript_id "ENSE00001447321_F10"
chr10	bjp	exon	135802571	135802748	2	-	.	gene_id "ENSG00000171772"; transcript_id "ENSG00000171772.2_M2"
chr10	bjp	exon	135804896	135805581	2	-	.	gene_id "ENSG00000171772"; transcript_id "ENSG00000171772.3_M2"
chr10_NW_015973925v1_random	bjp	exon	3641	10015	2	+	.	gene_id "ENSG00000215146"; transcript_id "ENSG00000215146.1_M3"
chr10_NW_015973930v1_random	bjp	exon	5452	6627	2	-	.	gene_id "ENSG00000227695"; transcript_id "ENSE00001724702_F1"
chr11	bjp	exon	60097	60779	2	+	.	gene_id "ENSG00000177947"; transcript_id "ENSG00000177947.1_M5"
chr11	bjp	exon	60927	61127	2	+	.	gene_id "ENSG00000177947"; transcript_id "ENSG00000177947.1_M2"
chr11	bjp	exon	61375	63604	2	+	.	gene_id "ENSG00000177947"; transcript_id "ENSG00000177947.1_M8"
chr11	bjp	exon	67899	68618	2	-	.	gene_id "ENSG00000177951"; transcript_id "ENSG00000177951.1_M2"
chr11	bjp	exon	69067	70342	2	-	.	gene_id "ENSG00000177951"; transcript_id "ENSG00000177951.1_M5"
chr11	bjp	exon	70469	71042	2	-	.	gene_id "ENSG00000177951"; transcript_id "ENSG00000177951.1_M4"
chr11	bjp	exon	72009	72223	2	-	.	gene_id "ENSG00000177951"; transcript_id "ENSE00001958807"
chr11	bjp	exon	72305	72430	2	-	.	gene_id "ENSG00000177951"; transcript_id "ENSG00000177951.1_M6"
chr11	bjp	exon	74080	74346	2	+	.	gene_id "ENSG00000177963"; transcript_id "ENSG00000177963.1_M7"
chr11	bjp	exon	74418	75008	2	+	.	gene_id "ENSG00000177963"; transcript_id "ENSG00000177963.1_M8"
chr11	bjp	exon	75372	78788	2	+	.	gene_id "ENSG00000177963"; transcript_id "ENSG00000177963.1_M18"
chr11	bjp	exon	79214	80121	2	+	.	gene_id "ENSG00000177963"; transcript_id "ENSG00000177963.1_M5"
chr11	bjp	exon	80466	81726	2	-	.	gene_id "ENSG00000142082"; transcript_id "ENSG00000142082.1_M7"
chr11	bjp	exon	83782	84045	2	-	.	gene_id "ENSG00000142082"; transcript_id "ENSG00000142082.1_M2"
chr11	bjp	exon	92101	93574	2	-	.	gene_id "ENSG00000142082"; transcript_id "ENSE00002161150"
chr11	bjp	exon	93647	93820	2	-	.	gene_id "ENSG00000142082"; transcript_id "ENSG00000142082.1_M5"
chr11	bjp	exon	95250	95658	2	-	.	gene_id "ENSG00000142082"; transcript_id "ENSG00000142082.2_M2"
chr11	bjp	exon	101190	101444	2	-	.	gene_id "ENSG00000142082"; transcript_id "ENSG00000142082.1_M4"
chr11	bjp	exon	103802	104034	2	-	.	gene_id "ENSG00000142082"; transcript_id "ENSG00000142082.1_M3"
chr11	bjp	exon	104162	104502	2	-	.	gene_id "ENSG00000142082"; transcript_id "ENSG00000142082.2_M4"
chr11	bjp	exon	104730	104823	2	-	.	gene_id "ENSG00000142082"; transcript_id "ENSG00000142082.3_M2"
chr11	bjp	exon	106862	107245	2	-	.	gene_id "ENSG00000142082"; transcript_id "ENSG00000142082.1_M10"
chr11	bjp	exon	107360	107429	2	+	.	gene_id "ENSG00000185627"; transcript_id "ENSE00001683656_F1"
chr11	bjp	exon	107746	107958	2	+	.	gene_id "ENSG00000185627"; transcript_id "ENSG00000185627.1_M9"
chr11	bjp	exon	109807	109885	2	+	.	gene_id "ENSG00000185627"; transcript_id "ENSE00003597670"
chr11	bjp	exon	114828	115261	2	+	.	gene_id "ENSG00000185627"; transcript_id "ENSG00000185627.1_M6"
chr11	bjp	exon	115457	115543	2	+	.	gene_id "ENSG00000185627"; transcript_id "ENSG00000185627.1_M2"
chr11	bjp	exon	118030	118950	2	+	.	gene_id "ENSG00000185627"; transcript_id "ENSG00000185627.1_M3"
chr11	bjp	exon	119360	119809	2	+	.	gene_id "ENSG00000185627"; transcript_id "ENSG00000185627.1_M4"
chr11	bjp	exon	148058	148286	2	+	.	gene_id "ENSG00000174885"; transcript_id "ENSG00000174885.1_M2"
chr11	bjp	exon	148748	149296	2	+	.	gene_id "ENSG00000174885"; transcript_id "ENSG00000174885.2_M2"
chr11	bjp	exon	149523	149561	2	+	.	gene_id "ENSG00000174885"; transcript_id "ENSG00000174885.3_M2"
chr11	bjp	exon	149773	151548	2	+	.	gene_id "ENSG00000174885"; transcript_id "ENSE00001207330"
chr11	bjp	exon	152376	152471	2	+	.	gene_id "ENSG00000174885"; transcript_id "ENSG00000174885.4_M2"
chr11	bjp	exon	153906	154076	2	+	.	gene_id "ENSG00000174885"; transcript_id "ENSE00001207302"
chr11	bjp	exon	154151	154318	2	+	.	gene_id "ENSG00000174885"; transcript_id "ENSE00001292151"
chr11	bjp	exon	154920	155113	2	+	.	gene_id "ENSG00000174885"; transcript_id "ENSG00000174885.5_M2"
chr11	bjp	exon	157060	157089	2	+	.	gene_id "ENSG00000255026"; transcript_id "ENSE00002177347"
chr11	bjp	exon	157638	158427	2	+	.	gene_id "ENSG00000255026"; transcript_id "ENSG00000255026.1_M4"
chr11	bjp	exon	158566	158603	2	+	.	gene_id "ENSG00000255026"; transcript_id "ENSG00000255026.1_M2"
chr11	bjp	exon	158751	158855	2	+	.	gene_id "ENSG00000142102"; transcript_id "ENSG00000142102.1_M4"
chr11	bjp	exon	159203	159719	2	+	.	gene_id "ENSG00000142102"; transcript_id "ENSG00000142102.2_M4"
chr11	bjp	exon	160034	161739	2	+	.	gene_id "ENSG00000142102"; transcript_id "ENSG00000142102.1_M9"
chr11	bjp	exon	162187	162318	2	+	.	gene_id "ENSG00000142102"; transcript_id "ENSG00000142102.1_M2"
chr11	bjp	exon	162527	163369	2	+	.	gene_id "ENSG00000142102"; transcript_id "ENSG00000142102.1_M10"
chr11	bjp	exon	163472	163567	2	+	.	gene_id "ENSG00000142102"; transcript_id "ENSE00003515309"
chr11	bjp	exon	163741	163838	2	+	.	gene_id "ENSG00000142102"; transcript_id "ENSE00003682147"
chr11	bjp	exon	163909	164120	2	+	.	gene_id "ENSG00000142102"; transcript_id "ENSG00000142102.2_M2"
chr11	bjp	exon	168132	168645	2	-	.	gene_id "ENSG00000206013"; transcript_id "ENSE00001492770"
chr11	bjp	exon	169258	169479	2	-	.	gene_id "ENSG00000206013"; transcript_id "ENSE00001492773"
chr11	bjp	exon	173780	174060	2	-	.	gene_id "ENSG00000255533"; transcript_id "ENSE00002188730"
chr11	bjp	exon	177828	178340	2	+	.	gene_id "ENSG00000185201"; transcript_id "ENSG00000185201.1_M6"
chr11	bjp	exon	183142	183327	2	+	.	gene_id "ENSG00000185885"; transcript_id "ENSG00000185885.1_M2"
chr11	bjp	exon	183489	183992	2	+	.	gene_id "ENSG00000185885"; transcript_id "ENSG00000185885.1_M3"
chr11	bjp	exon	184557	184875	2	+	.	gene_id "ENSG00000185885"; transcript_id "ENSG00000185885.2_M2"
chr11	bjp	exon	190644	191129	2	-	.	gene_id "ENSG00000142089"; transcript_id "ENSG00000142089.2_M3"
chr11	bjp	exon	200266	201786	2	-	.	gene_id "ENSG00000251661"; transcript_id "ENSG00000251661.1_M2"
chr11	bjp	exon	209821	210170	2	+	.	gene_id "ENSG00000255328"; transcript_id "ENSG00000255328.1_M2"
chr11	bjp	exon	210704	210843	2	+	.	gene_id "ENSG00000255328"; transcript_id "ENSE00002169384"
chr11	bjp	exon	213932	214428	2	+	.	gene_id "ENSG00000270972"; transcript_id "ENSE00003575463"
chr11	bjp	exon	261374	261532	2	+	.	gene_id "ENSG00000182272"; transcript_id "ENSG00000182272.1_M2"
chr11	bjp	exon	263630	263733	2	+	.	gene_id "ENSG00000182272"; transcript_id "ENSE00003541639"
chr11	bjp	exon	264183	264328	2	+	.	gene_id "ENSG00000182272"; transcript_id "ENSG00000182272.2_M2"
chr11	bjp	exon	264368	264463	2	+	.	gene_id "ENSG00000182272"; transcript_id "ENSE00001375220"
chr11	bjp	exon	264542	264632	2	+	.	gene_id "ENSG00000182272"; transcript_id "ENSE00001365279"
chr11	bjp	exon	264707	264807	2	+	.	gene_id "ENSG00000182272"; transcript_id "ENSE00001386501"
chr11	bjp	exon	264965	265032	2	+	.	gene_id "ENSG00000182272"; transcript_id "ENSE00001372415"
chr11	bjp	exon	265264	265342	2	+	.	gene_id "ENSG00000182272"; transcript_id "ENSE00001363959"
chr11	bjp	exon	266528	266594	2	+	.	gene_id "ENSG00000182272"; transcript_id "ENSE00003516831"
chr11	bjp	exon	266706	267023	2	+	.	gene_id "ENSG00000182272"; transcript_id "ENSG00000182272.1_M3"
chr11	bjp	exon	267140	267240	2	+	.	gene_id "ENSG00000182272"; transcript_id "ENSG00000182272.3_M2"
chr11	bjp	exon	267317	267417	2	+	.	gene_id "ENSG00000182272"; transcript_id "ENSE00001365894"
chr11	bjp	exon	267487	268390	2	+	.	gene_id "ENSG00000182272"; transcript_id "ENSE00001330059"
chr11	bjp	exon	270480	270763	2	+	.	gene_id "ENSG00000182272"; transcript_id "ENSE00001308961"
chr11	bjp	exon	270934	271087	2	+	.	gene_id "ENSG00000182272"; transcript_id "ENSG00000182272.4_M2"
chr11	bjp	exon	271169	271270	2	+	.	gene_id "ENSG00000182272"; transcript_id "ENSG00000182272.5_M2"
chr11	bjp	exon	271360	271513	2	+	.	gene_id "ENSG00000182272"; transcript_id "ENSE00003580936"
chr11	bjp	exon	271739	272021	2	+	.	gene_id "ENSG00000182272"; transcript_id "ENSG00000182272.6_M2"
chr11	bjp	exon	272608	273061	2	+	.	gene_id "ENSG00000182272"; transcript_id "ENSG00000182272.7_M2"
chr11	bjp	exon	284250	285731	2	-	.	gene_id "ENSG00000185187"; transcript_id "ENSG00000185187.1_M15"
chr11	bjp	exon	285775	286090	2	-	.	gene_id "ENSG00000185187"; transcript_id "ENSG00000185187.1_M7"
chr11	bjp	exon	286339	286479	2	-	.	gene_id "ENSG00000185187"; transcript_id "ENSG00000185187.1_M5"
chr11	bjp	exon	286595	286725	2	-	.	gene_id "ENSG00000185187"; transcript_id "ENSE00003491718"
chr11	bjp	exon	287214	287412	2	-	.	gene_id "ENSG00000185187"; transcript_id "ENSG00000185187.1_M2"
chr11	bjp	exon	287413	287620	2	-	.	gene_id "ENSG00000185187"; transcript_id "ENSE00002184514"
chr11	bjp	exon	287736	287827	2	-	.	gene_id "ENSG00000185187"; transcript_id "ENSE00002156156"
chr11	bjp	exon	287985	288547	2	-	.	gene_id "ENSG00000185187"; transcript_id "ENSG00000185187.1_M6"
chr11	bjp	exon	294048	294224	2	-	.	gene_id "ENSG00000185187"; transcript_id "ENSG00000185187.1_M10"
chr11	bjp	exon	296484	296645	2	-	.	gene_id "ENSG00000185187"; transcript_id "ENSG00000185187.1_M3"
chr11	bjp	exon	297123	297779	2	-	.	gene_id "ENSG00000185101"; transcript_id "ENSG00000185101.1_M6"
chr11	bjp	exon	297910	298605	2	-	.	gene_id "ENSG00000185101"; transcript_id "ENSG00000185101.1_M4"
chr11	bjp	exon	300190	300303	2	-	.	gene_id "ENSG00000185101"; transcript_id "ENSG00000185101.1_M2"
chr11	bjp	exon	300402	300547	2	-	.	gene_id "ENSG00000185101"; transcript_id "ENSG00000185101.2_M2"
chr11	bjp	exon	307114	307225	2	-	.	gene_id "ENSG00000185101"; transcript_id "ENSE00003558373"
chr11	bjp	exon	307384	307420	2	-	.	gene_id "ENSG00000185101"; transcript_id "ENSE00003616505"
chr11	bjp	exon	307501	307665	2	-	.	gene_id "ENSG00000185101"; transcript_id "ENSE00003475518"
chr11	bjp	exon	307748	307852	2	-	.	gene_id "ENSG00000185101"; transcript_id "ENSE00003570327"
chr11	bjp	exon	316711	317416	2	-	.	gene_id "ENSG00000185101"; transcript_id "ENSG00000185101.1_M9"
chr11	bjp	exon	317506	317640	2	-	.	gene_id "ENSG00000185101"; transcript_id "ENSE00003583365"
chr11	bjp	exon	320188	321934	2	-	.	gene_id "ENSG00000185101"; transcript_id "ENSG00000185101.2_M6"
chr11	bjp	exon	333964	334054	2	-	.	gene_id "ENSG00000185101"; transcript_id "ENSG00000185101.1_M3"
chr11	bjp	exon	340342	340493	2	+	.	gene_id "ENSG00000174915"; transcript_id "ENSE00002179112"
chr11	bjp	exon	342360	342717	2	+	.	gene_id "ENSG00000174915"; transcript_id "ENSG00000174915.1_M7"
chr11	bjp	exon	343432	343573	2	+	.	gene_id "ENSG00000174915"; transcript_id "ENSG00000174915.1_M2"
chr11	bjp	exon	354741	354852	2	-	.	gene_id "ENSG00000255237"; transcript_id "ENSE00002181877"
chr11	bjp	exon	370132	370214	2	+	.	gene_id "ENSG00000174915"; transcript_id "ENSG00000174915.2_M2"
chr11	bjp	exon	378774	379134	2	+	.	gene_id "ENSG00000174915"; transcript_id "ENSG00000174915.1_M3"
chr11	bjp	exon	384268	384402	2	+	.	gene_id "ENSG00000174915"; transcript_id "ENSG00000174915.3_M2"
chr11	bjp	exon	416379	416543	2	+	.	gene_id "ENSG00000174915"; transcript_id "ENSG00000174915.5_M2"
chr11	bjp	exon	416617	416762	2	+	.	gene_id "ENSG00000174915"; transcript_id "ENSG00000174915.6_M2"
chr11	bjp	exon	416820	417097	2	+	.	gene_id "ENSG00000174915"; transcript_id "ENSG00000174915.7_M2"
chr11	bjp	exon	417439	418436	2	+	.	gene_id "ENSG00000174915"; transcript_id "ENSG00000174915.2_M5"
chr11	bjp	exon	421498	422039	2	-	.	gene_id "ENSG00000023191"; transcript_id "ENSG00000023191.1_M12"
chr11	bjp	exon	424383	424553	2	-	.	gene_id "ENSG00000023191"; transcript_id "ENSE00003523128"
chr11	bjp	exon	424869	425039	2	-	.	gene_id "ENSG00000023191"; transcript_id "ENSG00000023191.1_M2"
chr11	bjp	exon	425177	425347	2	-	.	gene_id "ENSG00000023191"; transcript_id "ENSG00000023191.1_M3"
chr11	bjp	exon	425428	427156	2	-	.	gene_id "ENSG00000023191"; transcript_id "ENSG00000023191.1_M15"
chr11	bjp	exon	427258	429976	2	-	.	gene_id "ENSG00000023191"; transcript_id "ENSG00000023191.1_M7"
chr11	bjp	exon	430834	430958	2	-	.	gene_id "ENSG00000023191"; transcript_id "ENSE00002197879"
chr11	bjp	exon	431230	432290	2	-	.	gene_id "ENSG00000023191"; transcript_id "ENSG00000023191.1_M4"
chr11	bjp	exon	432499	432777	2	-	.	gene_id "ENSG00000023191"; transcript_id "ENSG00000023191.2_M3"
chr11	bjp	exon	433030	433242	2	-	.	gene_id "ENSG00000023191"; transcript_id "ENSG00000023191.1_M5"
chr11	bjp	exon	433534	433722	2	-	.	gene_id "ENSG00000023191"; transcript_id "ENSG00000023191.1_M10"
chr11	bjp	exon	453750	453790	2	+	.	gene_id "ENSG00000254739"; transcript_id "ENSE00002153633"
chr11	bjp	exon	453997	454479	2	+	.	gene_id "ENSG00000254739"; transcript_id "ENSE00002191604"
chr11	bjp	exon	456829	457342	2	-	.	gene_id "ENSG00000174775"; transcript_id "ENSG00000174775.1_M8"
chr11	bjp	exon	457863	457944	2	-	.	gene_id "ENSG00000174775"; transcript_id "ENSE00003559984"
chr11	bjp	exon	458039	458198	2	-	.	gene_id "ENSG00000174775"; transcript_id "ENSG00000174775.1_M2"
chr11	bjp	exon	458352	458562	2	-	.	gene_id "ENSG00000174775"; transcript_id "ENSG00000174775.1_M3"
chr11	bjp	exon	458800	458963	2	-	.	gene_id "ENSG00000174775"; transcript_id "ENSG00000174775.2_M2"
chr11	bjp	exon	459094	459163	2	-	.	gene_id "ENSG00000174775"; transcript_id "ENSE00001899365"
chr11	bjp	exon	459833	459909	2	-	.	gene_id "ENSG00000174775"; transcript_id "ENSE00001529352"
chr11	bjp	exon	459986	460120	2	-	.	gene_id "ENSG00000174775"; transcript_id "ENSG00000174775.2_M3"
chr11	bjp	exon	461424	461858	2	-	.	gene_id "ENSG00000174775"; transcript_id "ENSE00001893142"
chr11	bjp	exon	462098	462176	2	+	.	gene_id "ENSG00000161328"; transcript_id "ENSE00001851920"
chr11	bjp	exon	463171	463433	2	+	.	gene_id "ENSG00000161328"; transcript_id "ENSE00001529341"
chr11	bjp	exon	473988	474084	2	+	.	gene_id "ENSG00000161328"; transcript_id "ENSE00001308976"
chr11	bjp	exon	474158	474358	2	+	.	gene_id "ENSG00000161328"; transcript_id "ENSE00001293429"
chr11	bjp	exon	475211	475382	2	+	.	gene_id "ENSG00000161328"; transcript_id "ENSE00001253820"
chr11	bjp	exon	475731	475907	2	+	.	gene_id "ENSG00000161328"; transcript_id "ENSE00001301993"
chr11	bjp	exon	475983	476047	2	+	.	gene_id "ENSG00000161328"; transcript_id "ENSE00001314170"
chr11	bjp	exon	476170	476312	2	+	.	gene_id "ENSG00000161328"; transcript_id "ENSE00001326672"
chr11	bjp	exon	476649	476782	2	+	.	gene_id "ENSG00000161328"; transcript_id "ENSE00001309055"
chr11	bjp	exon	478043	478933	2	+	.	gene_id "ENSG00000161328"; transcript_id "ENSE00001314418_F1"
chr11	bjp	exon	478996	479190	2	-	.	gene_id "ENSG00000185522"; transcript_id "ENSG00000185522.1_M2"
chr11	bjp	exon	479563	480197	2	-	.	gene_id "ENSG00000185522"; transcript_id "ENSG00000185522.1_M3"
chr11	bjp	exon	480263	480382	2	-	.	gene_id "ENSG00000185522"; transcript_id "ENSE00003479106"
chr11	bjp	exon	480459	480687	2	-	.	gene_id "ENSG00000185522"; transcript_id "ENSG00000185522.2_M2"
chr11	bjp	exon	480759	480855	2	-	.	gene_id "ENSG00000185522"; transcript_id "ENSE00001306520"
chr11	bjp	exon	481102	481364	2	-	.	gene_id "ENSG00000185522"; transcript_id "ENSG00000185522.3_M2"
chr11	bjp	exon	481666	481754	2	-	.	gene_id "ENSG00000185522"; transcript_id "ENSE00003788379"
chr11	bjp	exon	481839	481861	2	-	.	gene_id "ENSG00000185522"; transcript_id "ENSE00001306818_F1"
chr11	bjp	exon	481908	482150	2	+	.	gene_id "ENSG00000254815"; transcript_id "ENSE00001900436_F1"
chr11	bjp	exon	482307	482429	2	+	.	gene_id "ENSG00000254815"; transcript_id "ENSE00001900436_F2"
chr11	bjp	exon	482518	482743	2	+	.	gene_id "ENSG00000254815"; transcript_id "ENSE00001900436_F3"
chr11	bjp	exon	483053	483123	2	+	.	gene_id "ENSG00000254815"; transcript_id "ENSE00001900436_F4"
chr11	bjp	exon	483331	483615	2	+	.	gene_id "ENSG00000254815"; transcript_id "ENSG00000254815.1_M2"
chr11	bjp	exon	483768	483952	2	+	.	gene_id "ENSG00000254815"; transcript_id "ENSE00002160541_F1"
chr11	bjp	exon	484048	484237	2	+	.	gene_id "ENSG00000254815"; transcript_id "ENSG00000254815.2_M2"
chr11	bjp	exon	484376	484411	2	-	.	gene_id "ENSG00000185522"; transcript_id "ENSE00001813583_F1"
chr11	bjp	exon	484675	484785	2	+	.	gene_id "ENSG00000099849"; transcript_id "ENSE00001717847"
chr11	bjp	exon	484954	485050	2	-	.	gene_id "ENSG00000185522"; transcript_id "ENSG00000185522.4_M2"
chr11	bjp	exon	485228	485305	2	+	.	gene_id "ENSG00000099849"; transcript_id "ENSG00000099849.1_M3"
chr11	bjp	exon	485324	485749	2	+	.	gene_id "ENSG00000099849"; transcript_id "ENSG00000099849.1_M2"
chr11	bjp	exon	485819	486164	2	+	.	gene_id "ENSG00000099849"; transcript_id "ENSG00000099849.2_M2"
chr11	bjp	exon	486351	487048	2	+	.	gene_id "ENSG00000099849"; transcript_id "ENSG00000099849.1_M5"
chr11	bjp	exon	487976	488808	2	+	.	gene_id "ENSG00000099849"; transcript_id "ENSG00000099849.1_M9"
chr11	bjp	exon	490584	492758	2	-	.	gene_id "ENSG00000247095"; transcript_id "ENSG00000247095.1_M4"
chr11	bjp	exon	492994	493103	2	-	.	gene_id "ENSG00000199038"; transcript_id "ENSE00003544688"
chr11	bjp	exon	493236	493362	2	-	.	gene_id "ENSG00000247095"; transcript_id "ENSG00000247095.2_M4"
chr11	bjp	exon	501407	501519	2	+	.	gene_id "ENSG00000070047"; transcript_id "ENSG00000070047.1_M2"
chr11	bjp	exon	506339	506453	2	+	.	gene_id "ENSG00000070047"; transcript_id "ENSG00000070047.2_M2"
chr11	bjp	exon	506809	506928	2	+	.	gene_id "ENSG00000070047"; transcript_id "ENSG00000070047.3_M2"
chr11	bjp	exon	511680	511885	2	+	.	gene_id "ENSG00000070047"; transcript_id "ENSE00001299618"
chr11	bjp	exon	516068	516151	2	+	.	gene_id "ENSG00000070047"; transcript_id "ENSE00001123597"
chr11	bjp	exon	517240	517352	2	+	.	gene_id "ENSG00000070047"; transcript_id "ENSE00001123591"
chr11	bjp	exon	521571	521668	2	+	.	gene_id "ENSG00000070047"; transcript_id "ENSE00003332020"
chr11	bjp	exon	522043	522218	2	+	.	gene_id "ENSG00000070047"; transcript_id "ENSE00003229130"
chr11	bjp	exon	523019	523148	2	+	.	gene_id "ENSG00000070047"; transcript_id "ENSE00003328445"
chr11	bjp	exon	526166	526293	2	+	.	gene_id "ENSG00000070047"; transcript_id "ENSG00000070047.4_M2"
chr11	bjp	exon	529744	529925	2	+	.	gene_id "ENSG00000070047"; transcript_id "ENSE00003532776"
chr11	bjp	exon	530230	530349	2	+	.	gene_id "ENSG00000070047"; transcript_id "ENSG00000070047.5_M2"
chr11	bjp	exon	531067	531467	2	+	.	gene_id "ENSG00000070047"; transcript_id "ENSG00000070047.6_M2"
chr11	bjp	exon	531691	534330	2	+	.	gene_id "ENSG00000070047"; transcript_id "ENSE00003333744"
chr11	bjp	exon	534966	535117	2	+	.	gene_id "ENSG00000070047"; transcript_id "ENSE00003360442"
chr11	bjp	exon	535271	535531	2	+	.	gene_id "ENSG00000070047"; transcript_id "ENSG00000070047.7_M2"
chr11	bjp	exon	535724	535852	2	+	.	gene_id "ENSG00000070047"; transcript_id "ENSE00003482215"
chr11	bjp	exon	536403	536991	2	+	.	gene_id "ENSG00000070047"; transcript_id "ENSG00000070047.1_M3"
chr11	bjp	exon	537322	537569	2	-	.	gene_id "ENSG00000185507"; transcript_id "ENSG00000185507.1_M8"
chr11	bjp	exon	537768	538364	2	-	.	gene_id "ENSG00000185507"; transcript_id "ENSG00000185507.1_M6"
chr11	bjp	exon	538496	539245	2	-	.	gene_id "ENSG00000185507"; transcript_id "ENSG00000185507.1_M11"
chr11	bjp	exon	539494	540444	2	-	.	gene_id "ENSG00000185507"; transcript_id "ENSG00000185507.1_M10"
chr11	bjp	exon	541407	542606	2	-	.	gene_id "ENSG00000099834"; transcript_id "ENSG00000099834.1_M3"
chr11	bjp	exon	542784	542941	2	-	.	gene_id "ENSG00000099834"; transcript_id "ENSE00003462077"
chr11	bjp	exon	543950	544034	2	-	.	gene_id "ENSG00000099834"; transcript_id "ENSE00003481439"
chr11	bjp	exon	544060	544231	2	-	.	gene_id "ENSG00000099834"; transcript_id "ENSG00000099834.1_M2"
chr11	bjp	exon	544386	544586	2	-	.	gene_id "ENSG00000099834"; transcript_id "ENSG00000099834.2_M2"
chr11	bjp	exon	544773	544870	2	-	.	gene_id "ENSG00000099834"; transcript_id "ENSG00000099834.3_M2"
chr11	bjp	exon	545002	545092	2	-	.	gene_id "ENSG00000099834"; transcript_id "ENSE00003533200"
chr11	bjp	exon	545794	545977	2	-	.	gene_id "ENSG00000099834"; transcript_id "ENSG00000099834.2_M3"
chr11	bjp	exon	546060	546170	2	-	.	gene_id "ENSG00000099834"; transcript_id "ENSG00000099834.3_M3"
chr11	bjp	exon	546277	546378	2	-	.	gene_id "ENSG00000099834"; transcript_id "ENSE00003540790"
chr11	bjp	exon	546530	546622	2	-	.	gene_id "ENSG00000099834"; transcript_id "ENSG00000099834.4_M2"
chr11	bjp	exon	548875	549078	2	-	.	gene_id "ENSG00000099834"; transcript_id "ENSG00000099834.5_M2"
chr11	bjp	exon	549219	549394	2	-	.	gene_id "ENSG00000099834"; transcript_id "ENSE00003554698"
chr11	bjp	exon	549480	549831	2	-	.	gene_id "ENSG00000099834"; transcript_id "ENSG00000099834.1_M7"
chr11	bjp	exon	550683	550740	2	-	.	gene_id "ENSG00000099834"; transcript_id "ENSE00001057523"
chr11	bjp	exon	551372	551464	2	-	.	gene_id "ENSG00000070031"; transcript_id "ENSE00000655858"
chr11	bjp	exon	551561	551662	2	-	.	gene_id "ENSG00000070031"; transcript_id "ENSE00000655856"
chr11	bjp	exon	551746	551816	2	-	.	gene_id "ENSG00000070031"; transcript_id "ENSE00001291007"
chr11	bjp	exon	561475	561767	2	+	.	gene_id "ENSG00000069696"; transcript_id "ENSE00000438635"
chr11	bjp	exon	563267	563371	2	+	.	gene_id "ENSG00000069696"; transcript_id "ENSE00002152550"
chr11	bjp	exon	563639	563751	2	+	.	gene_id "ENSG00000069696"; transcript_id "ENSE00003462140"
chr11	bjp	exon	564650	564955	2	+	.	gene_id "ENSG00000069696"; transcript_id "ENSE00001318101"
chr11	bjp	exon	601228	601489	2	+	.	gene_id "ENSG00000255158"; transcript_id "ENSE00002146615"
chr11	bjp	exon	601602	602013	2	-	.	gene_id "ENSG00000177030"; transcript_id "ENSG00000177030.3_M2"
chr11	bjp	exon	625530	625598	2	+	.	gene_id "ENSG00000255158"; transcript_id "ENSE00002194430"
chr11	bjp	exon	625901	626029	2	-	.	gene_id "ENSG00000177030"; transcript_id "ENSG00000177030.4_M2"
chr11	bjp	exon	626901	627029	2	-	.	gene_id "ENSG00000177030"; transcript_id "ENSE00003528795"
chr11	bjp	exon	627191	627287	2	-	.	gene_id "ENSG00000177030"; transcript_id "ENSE00002150287"
chr11	bjp	exon	628181	628307	2	-	.	gene_id "ENSG00000177030"; transcript_id "ENSG00000177030.5_M2"
chr11	bjp	exon	632104	632177	2	-	.	gene_id "ENSG00000177030"; transcript_id "ENSG00000177030.6_M2"
chr11	bjp	exon	634065	634204	2	-	.	gene_id "ENSG00000177030"; transcript_id "ENSG00000177030.1_M4"
chr11	bjp	exon	635119	635265	2	-	.	gene_id "ENSG00000177030"; transcript_id "ENSG00000177030.1_M3"
chr11	bjp	exon	635539	635668	2	-	.	gene_id "ENSG00000177030"; transcript_id "ENSE00003474998"
chr11	bjp	exon	636873	637023	2	-	.	gene_id "ENSG00000177030"; transcript_id "ENSE00002168743"
chr11	bjp	exon	638660	638757	2	-	.	gene_id "ENSG00000177030"; transcript_id "ENSG00000177030.7_M2"
chr11	bjp	exon	639334	639434	2	-	.	gene_id "ENSG00000177030"; transcript_id "ENSE00002151649"
chr11	bjp	exon	640573	640728	2	-	.	gene_id "ENSG00000177030"; transcript_id "ENSE00002144343"
chr11	bjp	exon	641824	642572	2	-	.	gene_id "ENSG00000177030"; transcript_id "ENSG00000177030.8_M2"
chr11	bjp	exon	642678	642991	2	+	.	gene_id "ENSG00000177042"; transcript_id "ENSG00000177042.1_M6"
chr11	bjp	exon	644770	645281	2	-	.	gene_id "ENSG00000177030"; transcript_id "ENSE00002181627"
chr11	bjp	exon	646154	647516	2	+	.	gene_id "ENSG00000177042"; transcript_id "ENSG00000177042.1_M4"
chr11	bjp	exon	647903	648413	2	+	.	gene_id "ENSG00000177042"; transcript_id "ENSG00000177042.1_M2"
chr11	bjp	exon	650253	651440	2	+	.	gene_id "ENSG00000177042"; transcript_id "ENSG00000177042.1_M7"
chr11	bjp	exon	651753	652339	2	+	.	gene_id "ENSG00000177042"; transcript_id "ENSE00002192772"
chr11	bjp	exon	653889	653911	2	-	.	gene_id "ENSG00000177030"; transcript_id "ENSG00000177030.9_M2"
chr11	bjp	exon	655881	655891	2	-	.	gene_id "ENSG00000269915"; transcript_id "ENSE00002188785_F1"
chr11	bjp	exon	655961	656364	2	-	.	gene_id "ENSG00000269915"; transcript_id "ENSE00002188785_F2"
chr11	bjp	exon	697420	697666	2	+	.	gene_id "ENSG00000177156"; transcript_id "ENSG00000177156.1_M6"
chr11	bjp	exon	705799	706339	2	+	.	gene_id "ENSG00000177156"; transcript_id "ENSG00000177156.1_M3"
chr11	bjp	exon	709008	709115	2	+	.	gene_id "ENSG00000177156"; transcript_id "ENSG00000177156.1_M2"
chr11	bjp	exon	710162	711004	2	+	.	gene_id "ENSG00000177156"; transcript_id "ENSG00000177156.2_M3"
chr11	bjp	exon	713476	713645	2	+	.	gene_id "ENSG00000177156"; transcript_id "ENSG00000177156.2_M2"
chr11	bjp	exon	713872	714069	2	+	.	gene_id "ENSG00000177156"; transcript_id "ENSG00000177156.3_M3"
chr11	bjp	exon	714107	714571	2	+	.	gene_id "ENSG00000177156"; transcript_id "ENSG00000177156.4_M3"
chr11	bjp	exon	724377	724564	2	-	.	gene_id "ENSG00000177225"; transcript_id "ENSG00000177225.1_M2"
chr11	bjp	exon	725283	725582	2	-	.	gene_id "ENSG00000177225"; transcript_id "ENSG00000177225.1_M3"
chr11	bjp	exon	725962	726067	2	-	.	gene_id "ENSG00000177225"; transcript_id "ENSG00000177225.2_M3"
chr11	bjp	exon	727014	727091	2	-	.	gene_id "ENSG00000177225"; transcript_id "ENSG00000177225.2_M2"
chr11	bjp	exon	728627	729126	2	-	.	gene_id "ENSG00000177225"; transcript_id "ENSE00002155183"
chr11	bjp	exon	729352	729441	2	-	.	gene_id "ENSG00000177225"; transcript_id "ENSG00000177225.1_M7"
chr11	bjp	exon	729531	729648	2	+	.	gene_id "ENSG00000255284"; transcript_id "ENSG00000255284.1_M3"
chr11	bjp	exon	730064	730236	2	+	.	gene_id "ENSG00000255284"; transcript_id "ENSG00000255284.1_M2"
chr11	bjp	exon	731574	732712	2	+	.	gene_id "ENSG00000279672"; transcript_id "ENSG00000279672.1_M4"
chr11	bjp	exon	733610	733716	2	+	.	gene_id "ENSG00000255142"; transcript_id "ENSE00002175828"
chr11	bjp	exon	733894	734067	2	+	.	gene_id "ENSG00000255142"; transcript_id "ENSE00002197113"
chr11	bjp	exon	735528	736295	2	+	.	gene_id "ENSG00000255284"; transcript_id "ENSG00000255284.2_M3"
chr11	bjp	exon	742051	742144	2	-	.	gene_id "ENSG00000184524"; transcript_id "ENSG00000184524.2_M2"
chr11	bjp	exon	742482	744077	2	-	.	gene_id "ENSG00000177542"; transcript_id "ENSG00000177542.1_M3"
chr11	bjp	exon	744151	744226	2	-	.	gene_id "ENSG00000177542"; transcript_id "ENSE00001260819"
chr11	bjp	exon	744313	744467	2	-	.	gene_id "ENSG00000177542"; transcript_id "ENSG00000177542.1_M5"
chr11	bjp	exon	744562	744736	2	-	.	gene_id "ENSG00000177542"; transcript_id "ENSG00000177542.1_M7"
chr11	bjp	exon	744878	744996	2	-	.	gene_id "ENSG00000177542"; transcript_id "ENSG00000177542.2_M7"
chr11	bjp	exon	745520	745731	2	-	.	gene_id "ENSG00000177542"; transcript_id "ENSG00000177542.1_M6"
chr11	bjp	exon	745958	746641	2	-	.	gene_id "ENSG00000177542"; transcript_id "ENSG00000177542.1_M11"
chr11	bjp	exon	747040	747522	2	-	.	gene_id "ENSG00000177542"; transcript_id "ENSG00000177542.2_M11"
chr11	bjp	exon	747565	747757	2	-	.	gene_id "ENSG00000177542"; transcript_id "ENSG00000177542.1_M2"
chr11	bjp	exon	748091	748415	2	-	.	gene_id "ENSG00000177542"; transcript_id "ENSG00000177542.3_M11"
chr11	bjp	exon	749554	749654	2	+	.	gene_id "ENSG00000274897"; transcript_id "ENSE00003743111_F1"
chr11	bjp	exon	750042	750259	2	+	.	gene_id "ENSG00000274897"; transcript_id "ENSE00003743111_F2"
chr11	bjp	exon	750377	751215	2	+	.	gene_id "ENSG00000274897"; transcript_id "ENSE00003743111_F3"
chr11	bjp	exon	751228	752279	2	-	.	gene_id "ENSG00000177595"; transcript_id "ENSG00000177595.1_M9"
chr11	bjp	exon	752368	752486	2	-	.	gene_id "ENSG00000177595"; transcript_id "ENSG00000177595.1_M2"
chr11	bjp	exon	752887	753010	2	-	.	gene_id "ENSG00000177595"; transcript_id "ENSE00003474887"
chr11	bjp	exon	753106	753464	2	-	.	gene_id "ENSG00000177595"; transcript_id "ENSG00000177595.1_M5"
chr11	bjp	exon	753562	753709	2	-	.	gene_id "ENSG00000177595"; transcript_id "ENSG00000177595.2_M2"
chr11	bjp	exon	753789	754435	2	-	.	gene_id "ENSG00000177595"; transcript_id "ENSG00000177595.1_M4"
chr11	bjp	exon	754542	754743	2	-	.	gene_id "ENSG00000177595"; transcript_id "ENSG00000177595.3_M2"
chr11	bjp	exon	754890	754944	2	-	.	gene_id "ENSG00000177595"; transcript_id "ENSE00003510844"
chr11	bjp	exon	755029	757450	2	-	.	gene_id "ENSG00000177595"; transcript_id "ENSG00000177595.1_M12"
chr11	bjp	exon	757526	757592	2	-	.	gene_id "ENSG00000177595"; transcript_id "ENSG00000177595.4_M2"
chr11	bjp	exon	758124	758442	2	-	.	gene_id "ENSG00000177595"; transcript_id "ENSE00001532253"
chr11	bjp	exon	761624	761858	2	-	.	gene_id "ENSG00000177595"; transcript_id "ENSG00000177595.1_M3"
chr11	bjp	exon	761966	762566	2	+	.	gene_id "ENSG00000177600"; transcript_id "ENSG00000177600.1_M6"
chr11	bjp	exon	762607	762706	2	+	.	gene_id "ENSG00000177600"; transcript_id "ENSE00002146772"
chr11	bjp	exon	764016	764040	2	+	.	gene_id "ENSG00000177600"; transcript_id "ENSE00002147496_F2"
chr11	bjp	exon	764280	764834	2	+	.	gene_id "ENSG00000177600"; transcript_id "ENSG00000177600.1_M2"
chr11	bjp	exon	772910	773241	2	+	.	gene_id "ENSG00000177666"; transcript_id "ENSE00001362190"
chr11	bjp	exon	774171	775194	2	+	.	gene_id "ENSG00000177666"; transcript_id "ENSG00000177666.1_M3"
chr11	bjp	exon	775291	775939	2	+	.	gene_id "ENSG00000177666"; transcript_id "ENSG00000177666.1_M4"
chr11	bjp	exon	776861	776967	2	+	.	gene_id "ENSG00000177666"; transcript_id "ENSG00000177666.2_M4"
chr11	bjp	exon	777274	777540	2	+	.	gene_id "ENSG00000177666"; transcript_id "ENSG00000177666.2_M3"
chr11	bjp	exon	777724	777799	2	+	.	gene_id "ENSG00000177666"; transcript_id "ENSG00000177666.1_M2"
chr11	bjp	exon	777848	777932	2	-	.	gene_id "ENSG00000255108"; transcript_id "ENSE00002141570_F1"
chr11	bjp	exon	778056	778974	2	+	.	gene_id "ENSG00000177666"; transcript_id "ENSG00000177666.3_M3"
chr11	bjp	exon	779545	779667	2	+	.	gene_id "ENSG00000177685"; transcript_id "ENSG00000177685.1_M3"
chr11	bjp	exon	780648	780872	2	+	.	gene_id "ENSG00000177685"; transcript_id "ENSG00000177685.2_M3"
chr11	bjp	exon	780991	781124	2	+	.	gene_id "ENSG00000177685"; transcript_id "ENSE00002173488"
chr11	bjp	exon	781643	782185	2	+	.	gene_id "ENSG00000177685"; transcript_id "ENSG00000177685.1_M8"
chr11	bjp	exon	782265	783977	2	+	.	gene_id "ENSG00000177685"; transcript_id "ENSG00000177685.1_M16"
chr11	bjp	exon	784112	784708	2	+	.	gene_id "ENSG00000177685"; transcript_id "ENSG00000177685.2_M8"
chr11	bjp	exon	784948	785404	2	+	.	gene_id "ENSG00000177685"; transcript_id "ENSG00000177685.1_M4"
chr11	bjp	exon	786125	786255	2	-	.	gene_id "ENSG00000255108"; transcript_id "ENSE00002155730_F1"
chr11	bjp	exon	786297	786431	2	+	.	gene_id "ENSG00000177697"; transcript_id "ENSG00000177697.1_M10"
chr11	bjp	exon	787517	787596	2	+	.	gene_id "ENSG00000177697"; transcript_id "ENSE00002195251"
chr11	bjp	exon	787979	788324	2	+	.	gene_id "ENSG00000177697"; transcript_id "ENSG00000177697.1_M5"
chr11	bjp	exon	788393	788660	2	+	.	gene_id "ENSG00000177697"; transcript_id "ENSG00000177697.1_M2"
chr11	bjp	exon	788715	788845	2	+	.	gene_id "ENSG00000177697"; transcript_id "ENSE00002190229"
chr11	bjp	exon	789080	790893	2	+	.	gene_id "ENSG00000177697"; transcript_id "ENSG00000177697.1_M14"
chr11	bjp	exon	790895	790998	2	-	.	gene_id "ENSG00000177700"; transcript_id "ENSE00002175750_F1"
chr11	bjp	exon	791145	791157	2	+	.	gene_id "ENSG00000177697"; transcript_id "ENSG00000177697.1_M3"
chr11	bjp	exon	791483	791569	2	+	.	gene_id "ENSG00000177697"; transcript_id "ENSG00000177697.2_M2"
chr11	bjp	exon	791674	792382	2	+	.	gene_id "ENSG00000177697"; transcript_id "ENSG00000177697.1_M7"
chr11	bjp	exon	793383	794031	2	-	.	gene_id "ENSG00000177700"; transcript_id "ENSG00000177700.1_M2"
chr11	bjp	exon	795966	796097	2	-	.	gene_id "ENSG00000177700"; transcript_id "ENSG00000177700.2_M2"
chr11	bjp	exon	796360	796467	2	+	.	gene_id "ENSG00000214063"; transcript_id "ENSG00000214063.1_M3"
chr11	bjp	exon	796493	796602	2	+	.	gene_id "ENSG00000214063"; transcript_id "ENSE00001528563"
chr11	bjp	exon	796867	797281	2	+	.	gene_id "ENSG00000214063"; transcript_id "ENSG00000214063.1_M2"
chr11	bjp	exon	797634	797739	2	+	.	gene_id "ENSG00000214063"; transcript_id "ENSG00000214063.2_M3"
chr11	bjp	exon	797999	798140	2	+	.	gene_id "ENSG00000214063"; transcript_id "ENSE00001528552"
chr11	bjp	exon	800669	800799	2	+	.	gene_id "ENSG00000214063"; transcript_id "ENSG00000214063.3_M3"
chr11	bjp	exon	802332	802455	2	+	.	gene_id "ENSG00000214063"; transcript_id "ENSE00001580618"
chr11	bjp	exon	803337	803897	2	+	.	gene_id "ENSG00000214063"; transcript_id "ENSG00000214063.2_M2"
chr11	bjp	exon	810400	812233	2	-	.	gene_id "ENSG00000250397"; transcript_id "ENSE00002025968"
chr11	bjp	exon	813076	813324	2	-	.	gene_id "ENSG00000250397"; transcript_id "ENSE00002048195"
chr11	bjp	exon	815843	815875	2	+	.	gene_id "ENSG00000214063"; transcript_id "ENSE00001841857"
chr11	bjp	exon	815891	819369	2	+	.	gene_id "ENSG00000214063"; transcript_id "ENSG00000214063.1_M13"
chr11	bjp	exon	819462	819545	2	+	.	gene_id "ENSG00000214063"; transcript_id "ENSG00000214063.3_M2"
chr11	bjp	exon	820100	820657	2	+	.	gene_id "ENSG00000214063"; transcript_id "ENSG00000214063.1_M7"
chr11	bjp	exon	821454	823550	2	-	.	gene_id "ENSG00000177830"; transcript_id "ENSG00000177830.1_M11"
chr11	bjp	exon	823715	823757	2	-	.	gene_id "ENSG00000177830"; transcript_id "ENSG00000177830.1_M2"
chr11	bjp	exon	824013	824344	2	-	.	gene_id "ENSG00000177830"; transcript_id "ENSG00000177830.1_M4"
chr11	bjp	exon	829566	829754	2	-	.	gene_id "ENSG00000177830"; transcript_id "ENSE00002151164"
chr11	bjp	exon	837271	837458	2	-	.	gene_id "ENSG00000177830"; transcript_id "ENSE00002178317"
chr11	bjp	exon	837914	838237	2	-	.	gene_id "ENSG00000177830"; transcript_id "ENSG00000177830.1_M7"
chr11	bjp	exon	838890	838991	2	-	.	gene_id "ENSG00000177830"; transcript_id "ENSG00000177830.1_M3"
chr11	bjp	exon	848490	848582	2	-	.	gene_id "ENSG00000177830"; transcript_id "ENSG00000177830.2_M2"
chr11	bjp	exon	853467	853528	2	-	.	gene_id "ENSG00000177830"; transcript_id "ENSG00000177830.3_M2"
chr11	bjp	exon	854132	854238	2	-	.	gene_id "ENSG00000177830"; transcript_id "ENSE00003621317"
chr11	bjp	exon	855063	855107	2	-	.	gene_id "ENSG00000177830"; transcript_id "ENSE00003524027"
chr11	bjp	exon	856270	856452	2	-	.	gene_id "ENSG00000177830"; transcript_id "ENSG00000177830.2_M7"
chr11	bjp	exon	857084	857233	2	-	.	gene_id "ENSG00000177830"; transcript_id "ENSG00000177830.4_M2"
chr11	bjp	exon	858736	858899	2	-	.	gene_id "ENSG00000177830"; transcript_id "ENSG00000177830.1_M5"
chr11	bjp	exon	862278	862359	2	-	.	gene_id "ENSG00000177830"; transcript_id "ENSE00002191879"
chr11	bjp	exon	862605	862727	2	-	.	gene_id "ENSG00000177830"; transcript_id "ENSG00000177830.2_M3"
chr11	bjp	exon	864688	865525	2	-	.	gene_id "ENSG00000177830"; transcript_id "ENSG00000177830.3_M7"
chr11	bjp	exon	868277	869029	2	-	.	gene_id "ENSG00000177830"; transcript_id "ENSG00000177830.2_M4"
chr11	bjp	exon	879781	880047	2	+	.	gene_id "ENSG00000183020"; transcript_id "ENSG00000183020.1_M7"
chr11	bjp	exon	886939	887023	2	+	.	gene_id "ENSG00000183020"; transcript_id "ENSE00002200330"
chr11	bjp	exon	887803	887839	2	+	.	gene_id "ENSG00000183020"; transcript_id "ENSE00002152347"
chr11	bjp	exon	896034	896193	2	+	.	gene_id "ENSG00000183020"; transcript_id "ENSE00002200928"
chr11	bjp	exon	897591	897706	2	+	.	gene_id "ENSG00000183020"; transcript_id "ENSE00002154821"
chr11	bjp	exon	898412	898626	2	+	.	gene_id "ENSG00000183020"; transcript_id "ENSE00002195879"
chr11	bjp	exon	902562	902665	2	+	.	gene_id "ENSG00000222561"; transcript_id "ENSE00001590447"
chr11	bjp	exon	910946	911141	2	+	.	gene_id "ENSG00000183020"; transcript_id "ENSE00002183083"
chr11	bjp	exon	913596	913664	2	+	.	gene_id "ENSG00000183020"; transcript_id "ENSE00003541627"
chr11	bjp	exon	924627	924769	2	+	.	gene_id "ENSG00000183020"; transcript_id "ENSG00000183020.1_M2"
chr11	bjp	exon	926518	926711	2	+	.	gene_id "ENSG00000183020"; transcript_id "ENSG00000183020.1_M5"
chr11	bjp	exon	932373	932502	2	+	.	gene_id "ENSG00000183020"; transcript_id "ENSG00000183020.2_M5"
chr11	bjp	exon	936551	936652	2	+	.	gene_id "ENSG00000183020"; transcript_id "ENSE00001323541"
chr11	bjp	exon	939998	940106	2	+	.	gene_id "ENSG00000183020"; transcript_id "ENSE00001598094"
chr11	bjp	exon	940737	940950	2	+	.	gene_id "ENSG00000183020"; transcript_id "ENSG00000183020.1_M6"
chr11	bjp	exon	942262	942430	2	+	.	gene_id "ENSG00000183020"; transcript_id "ENSG00000183020.2_M2"
chr11	bjp	exon	944039	944314	2	+	.	gene_id "ENSG00000183020"; transcript_id "ENSG00000183020.3_M2"
chr11	bjp	exon	958819	958981	2	+	.	gene_id "ENSG00000183020"; transcript_id "ENSE00002198583"
chr11	bjp	exon	963379	963545	2	+	.	gene_id "ENSG00000183020"; transcript_id "ENSG00000183020.5_M2"
chr11	bjp	exon	964273	964390	2	+	.	gene_id "ENSG00000183020"; transcript_id "ENSE00002168613"
chr11	bjp	exon	966745	966882	2	+	.	gene_id "ENSG00000183020"; transcript_id "ENSG00000183020.1_M3"
chr11	bjp	exon	969581	972268	2	+	.	gene_id "ENSG00000183020"; transcript_id "ENSG00000183020.2_M7"
chr11	bjp	exon	972380	972449	2	+	.	gene_id "ENSG00000183020"; transcript_id "ENSG00000183020.2_M3"
chr11	bjp	exon	972789	975353	2	+	.	gene_id "ENSG00000183020"; transcript_id "ENSG00000183020.3_M7"
chr11	bjp	exon	975929	976742	2	-	.	gene_id "ENSG00000184956"; transcript_id "ENSG00000184956.1_M2"
chr11	bjp	exon	976905	977007	2	-	.	gene_id "ENSG00000184956"; transcript_id "ENSE00002150956"
chr11	bjp	exon	977008	977110	2	-	.	gene_id "ENSG00000184956"; transcript_id "ENSE00001540005"
chr11	bjp	exon	990445	990665	2	-	.	gene_id "ENSG00000184956"; transcript_id "ENSE00001491469"
chr11	bjp	exon	991074	991426	2	-	.	gene_id "ENSG00000184956"; transcript_id "ENSG00000184956.3_M2"
chr11	bjp	exon	991853	991903	2	-	.	gene_id "ENSG00000184956"; transcript_id "ENSE00001491472"
chr11	bjp	exon	992384	992446	2	-	.	gene_id "ENSG00000184956"; transcript_id "ENSE00001491473"
chr11	bjp	exon	995070	995213	2	-	.	gene_id "ENSG00000184956"; transcript_id "ENSE00001491475"
chr11	bjp	exon	995508	995664	2	-	.	gene_id "ENSG00000184956"; transcript_id "ENSE00001491476"
chr11	bjp	exon	996404	996643	2	-	.	gene_id "ENSG00000184956"; transcript_id "ENSE00001491478"
chr11	bjp	exon	996742	996927	2	-	.	gene_id "ENSG00000184956"; transcript_id "ENSE00001491480"
chr11	bjp	exon	997365	997475	2	-	.	gene_id "ENSG00000184956"; transcript_id "ENSE00001491481"
chr11	bjp	exon	997560	997701	2	-	.	gene_id "ENSG00000184956"; transcript_id "ENSE00001491483"
chr11	bjp	exon	997887	998038	2	-	.	gene_id "ENSG00000184956"; transcript_id "ENSE00001491484"
chr11	bjp	exon	998502	998610	2	-	.	gene_id "ENSG00000184956"; transcript_id "ENSE00001491485"
chr11	bjp	exon	998701	998753	2	-	.	gene_id "ENSG00000184956"; transcript_id "ENSE00001491488"
chr11	bjp	exon	998829	999078	2	-	.	gene_id "ENSG00000184956"; transcript_id "ENSE00001491491"
chr11	bjp	exon	999246	999378	2	-	.	gene_id "ENSG00000184956"; transcript_id "ENSE00001491492"
chr11	bjp	exon	999526	999620	2	-	.	gene_id "ENSG00000184956"; transcript_id "ENSE00001491494"
chr11	bjp	exon	999787	999948	2	-	.	gene_id "ENSG00000184956"; transcript_id "ENSE00001491496"
chr11	bjp	exon	1000207	1000344	2	-	.	gene_id "ENSG00000184956"; transcript_id "ENSE00001491497"
chr11	bjp	exon	1000450	1000522	2	-	.	gene_id "ENSG00000184956"; transcript_id "ENSE00001491498"
chr11	bjp	exon	1000607	1000711	2	-	.	gene_id "ENSG00000184956"; transcript_id "ENSE00001491499"
chr11	bjp	exon	1000789	1000927	2	-	.	gene_id "ENSG00000184956"; transcript_id "ENSE00001491503"
chr11	bjp	exon	1001056	1001176	2	-	.	gene_id "ENSG00000184956"; transcript_id "ENSE00001491506"
chr11	bjp	exon	1001774	1001896	2	-	.	gene_id "ENSG00000184956"; transcript_id "ENSE00001491507"
chr11	bjp	exon	1002135	1002342	2	-	.	gene_id "ENSG00000184956"; transcript_id "ENSE00001491513"
chr11	bjp	exon	1002509	1002618	2	-	.	gene_id "ENSG00000184956"; transcript_id "ENSE00001491517"
chr11	bjp	exon	1002756	1002846	2	-	.	gene_id "ENSG00000184956"; transcript_id "ENSE00001491518"
chr11	bjp	exon	1003186	1003312	2	-	.	gene_id "ENSG00000184956"; transcript_id "ENSG00000184956.4_M2"
chr11	bjp	exon	1003392	1003632	2	-	.	gene_id "ENSG00000184956"; transcript_id "ENSE00001491521"
chr11	bjp	exon	1004664	1004860	2	-	.	gene_id "ENSG00000184956"; transcript_id "ENSG00000184956.5_M2"
chr11	bjp	exon	1008253	1008355	2	-	.	gene_id "ENSG00000184956"; transcript_id "ENSE00001491523"
chr11	bjp	exon	1021713	1021795	2	+	.	gene_id "ENSG00000254872"; transcript_id "ENSE00002194925"
chr11	bjp	exon	1023435	1023659	2	+	.	gene_id "ENSG00000254872"; transcript_id "ENSE00002199784"
chr11	bjp	exon	1024426	1027551	2	+	.	gene_id "ENSG00000254872"; transcript_id "ENSG00000254872.1_M3"
chr11	bjp	exon	1046808	1046910	2	+	.	gene_id "ENSG00000198788"; transcript_id "ENSE00003727241"
chr11	bjp	exon	1047584	1047854	2	+	.	gene_id "ENSG00000198788"; transcript_id "ENSE00001415295"
chr11	bjp	exon	1049084	1049198	2	+	.	gene_id "ENSG00000198788"; transcript_id "ENSE00003721178"
chr11	bjp	exon	1049582	1049672	2	+	.	gene_id "ENSG00000198788"; transcript_id "ENSE00003722516"
chr11	bjp	exon	1049753	1049862	2	+	.	gene_id "ENSG00000198788"; transcript_id "ENSE00003728323"
chr11	bjp	exon	1049942	1050152	2	+	.	gene_id "ENSG00000198788"; transcript_id "ENSE00003750349"
chr11	bjp	exon	1054968	1055062	2	+	.	gene_id "ENSG00000198788"; transcript_id "ENSE00003746993"
chr11	bjp	exon	1055268	1055394	2	+	.	gene_id "ENSG00000198788"; transcript_id "ENSE00003723426"
chr11	bjp	exon	1055744	1055999	2	+	.	gene_id "ENSG00000198788"; transcript_id "ENSE00003732508"
chr11	bjp	exon	1056230	1056282	2	+	.	gene_id "ENSG00000198788"; transcript_id "ENSE00003722542"
chr11	bjp	exon	1056421	1056521	2	+	.	gene_id "ENSG00000198788"; transcript_id "ENSE00003749617"
chr11	bjp	exon	1056922	1057073	2	+	.	gene_id "ENSG00000198788"; transcript_id "ENSE00003725210"
chr11	bjp	exon	1057411	1057549	2	+	.	gene_id "ENSG00000198788"; transcript_id "ENSE00003733783"
chr11	bjp	exon	1058276	1058386	2	+	.	gene_id "ENSG00000198788"; transcript_id "ENSE00003748903"
chr11	bjp	exon	1058468	1058647	2	+	.	gene_id "ENSG00000198788"; transcript_id "ENSE00003754425"
chr11	bjp	exon	1058779	1059018	2	+	.	gene_id "ENSG00000198788"; transcript_id "ENSE00003744586"
chr11	bjp	exon	1076586	1076783	2	+	.	gene_id "ENSG00000198788"; transcript_id "ENSE00001297768"
chr11	bjp	exon	1077021	1077265	2	+	.	gene_id "ENSG00000198788"; transcript_id "ENSE00003672538"
chr11	bjp	exon	1078237	1078484	2	+	.	gene_id "ENSG00000198788"; transcript_id "ENSG00000198788.1_M2"
chr11	bjp	exon	1079094	1079277	2	+	.	gene_id "ENSG00000198788"; transcript_id "ENSG00000198788.2_M2"
chr11	bjp	exon	1079601	1079829	2	+	.	gene_id "ENSG00000198788"; transcript_id "ENSE00003659106"
chr11	bjp	exon	1080555	1080733	2	+	.	gene_id "ENSG00000198788"; transcript_id "ENSE00002312917"
chr11	bjp	exon	1081125	1081194	2	+	.	gene_id "ENSG00000198788"; transcript_id "ENSE00003754413"
chr11	bjp	exon	1081333	1081433	2	+	.	gene_id "ENSG00000198788"; transcript_id "ENSE00003728969"
chr11	bjp	exon	1081667	1081698	2	+	.	gene_id "ENSG00000198788"; transcript_id "ENSE00003738192"
chr11	bjp	exon	1082966	1083143	2	+	.	gene_id "ENSG00000198788"; transcript_id "ENSE00003744843"
chr11	bjp	exon	1083533	1083637	2	+	.	gene_id "ENSG00000198788"; transcript_id "ENSE00003742384"
chr11	bjp	exon	1083887	1083927	2	+	.	gene_id "ENSG00000198788"; transcript_id "ENSE00003752750"
chr11	bjp	exon	1084056	1084178	2	+	.	gene_id "ENSG00000198788"; transcript_id "ENSE00003719910"
chr11	bjp	exon	1084430	1084528	2	+	.	gene_id "ENSG00000198788"; transcript_id "ENSE00003730516"
chr11	bjp	exon	1085163	1085291	2	+	.	gene_id "ENSG00000198788"; transcript_id "ENSE00003753976"
chr11	bjp	exon	1085529	1085568	2	+	.	gene_id "ENSG00000198788"; transcript_id "ENSE00003745523"
chr11	bjp	exon	1085783	1085909	2	+	.	gene_id "ENSG00000198788"; transcript_id "ENSE00003743832"
chr11	bjp	exon	1086018	1086392	2	+	.	gene_id "ENSG00000198788"; transcript_id "ENSE00003712878"
chr11	bjp	exon	1132053	1132130	2	+	.	gene_id "ENSG00000215182"; transcript_id "ENSE00002316814"
chr11	bjp	exon	1132968	1133027	2	+	.	gene_id "ENSG00000215182"; transcript_id "ENSE00002306710"
chr11	bjp	exon	1133348	1133609	2	+	.	gene_id "ENSG00000215182"; transcript_id "ENSE00002253970"
chr11	bjp	exon	1133973	1134087	2	+	.	gene_id "ENSG00000215182"; transcript_id "ENSE00002309852"
chr11	bjp	exon	1134396	1134486	2	+	.	gene_id "ENSG00000215182"; transcript_id "ENSE00002310438"
chr11	bjp	exon	1135323	1135432	2	+	.	gene_id "ENSG00000215182"; transcript_id "ENSE00002242603"
chr11	bjp	exon	1135547	1135760	2	+	.	gene_id "ENSG00000215182"; transcript_id "ENSE00002298111"
chr11	bjp	exon	1135848	1135973	2	+	.	gene_id "ENSG00000215182"; transcript_id "ENSE00002220702"
chr11	bjp	exon	1136642	1136759	2	+	.	gene_id "ENSG00000215182"; transcript_id "ENSE00002313711"
chr11	bjp	exon	1136960	1137098	2	+	.	gene_id "ENSG00000215182"; transcript_id "ENSE00002310419"
chr11	bjp	exon	1138200	1138310	2	+	.	gene_id "ENSG00000215182"; transcript_id "ENSE00002282058"
chr11	bjp	exon	1138806	1138875	2	+	.	gene_id "ENSG00000215182"; transcript_id "ENSE00002218664"
chr11	bjp	exon	1138965	1139102	2	+	.	gene_id "ENSG00000215182"; transcript_id "ENSE00002232538"
chr11	bjp	exon	1139185	1139349	2	+	.	gene_id "ENSG00000215182"; transcript_id "ENSE00002248521"
chr11	bjp	exon	1142251	1142345	2	+	.	gene_id "ENSG00000215182"; transcript_id "ENSE00003756363"
chr11	bjp	exon	1144326	1144452	2	+	.	gene_id "ENSG00000215182"; transcript_id "ENSE00003758201"
chr11	bjp	exon	1144712	1144967	2	+	.	gene_id "ENSG00000215182"; transcript_id "ENSE00003757516"
chr11	bjp	exon	1145048	1145100	2	+	.	gene_id "ENSG00000215182"; transcript_id "ENSE00003760014"
chr11	bjp	exon	1145995	1146095	2	+	.	gene_id "ENSG00000215182"; transcript_id "ENSE00003756047"
chr11	bjp	exon	1146358	1146509	2	+	.	gene_id "ENSG00000215182"; transcript_id "ENSE00003757319"
chr11	bjp	exon	1146772	1146910	2	+	.	gene_id "ENSG00000215182"; transcript_id "ENSE00003755089"
chr11	bjp	exon	1147075	1147188	2	+	.	gene_id "ENSG00000215182"; transcript_id "ENSE00003759096"
chr11	bjp	exon	1147298	1147477	2	+	.	gene_id "ENSG00000215182"; transcript_id "ENSE00003760106"
chr11	bjp	exon	1148286	1148525	2	+	.	gene_id "ENSG00000215182"; transcript_id "ENSE00003757351"
chr11	bjp	exon	1148935	1149091	2	+	.	gene_id "ENSG00000215182"; transcript_id "ENSE00003756332"
chr11	bjp	exon	1149952	1150080	2	+	.	gene_id "ENSG00000215182"; transcript_id "ENSE00003759016"
chr11	bjp	exon	1150286	1150448	2	+	.	gene_id "ENSG00000215182"; transcript_id "ENSE00003756790"
chr11	bjp	exon	1151072	1151115	2	+	.	gene_id "ENSG00000215182"; transcript_id "ENSE00003755905"
chr11	bjp	exon	1151204	1151392	2	+	.	gene_id "ENSG00000215182"; transcript_id "ENSE00003756139"
chr11	bjp	exon	1161509	1161708	2	+	.	gene_id "ENSG00000215182"; transcript_id "ENSE00003751568"
chr11	bjp	exon	1162212	1162386	2	+	.	gene_id "ENSG00000215182"; transcript_id "ENSE00003736454"
chr11	bjp	exon	1162838	1163088	2	+	.	gene_id "ENSG00000215182"; transcript_id "ENSE00003722197"
chr11	bjp	exon	1163215	1163398	2	+	.	gene_id "ENSG00000215182"; transcript_id "ENSE00003738794"
chr11	bjp	exon	1164639	1164817	2	+	.	gene_id "ENSG00000215182"; transcript_id "ENSE00003719499"
chr11	bjp	exon	1165150	1165237	2	+	.	gene_id "ENSG00000215182"; transcript_id "ENSE00003748190"
chr11	bjp	exon	1165380	1165483	2	+	.	gene_id "ENSG00000215182"; transcript_id "ENSE00003725928"
chr11	bjp	exon	1165640	1165670	2	+	.	gene_id "ENSG00000215182"; transcript_id "ENSE00003722780"
chr11	bjp	exon	1166227	1166398	2	+	.	gene_id "ENSG00000215182"; transcript_id "ENSE00003735077"
chr11	bjp	exon	1166662	1166763	2	+	.	gene_id "ENSG00000215182"; transcript_id "ENSE00003731072"
chr11	bjp	exon	1167027	1167064	2	+	.	gene_id "ENSG00000215182"; transcript_id "ENSE00003729686"
chr11	bjp	exon	1167643	1167765	2	+	.	gene_id "ENSG00000215182"; transcript_id "ENSE00003735509"
chr11	bjp	exon	1167856	1167954	2	+	.	gene_id "ENSG00000215182"; transcript_id "ENSE00003712771"
chr11	bjp	exon	1168140	1168259	2	+	.	gene_id "ENSG00000215182"; transcript_id "ENSE00003730163"
chr11	bjp	exon	1168464	1168533	2	+	.	gene_id "ENSG00000215182"; transcript_id "ENSE00003741883"
chr11	bjp	exon	1168624	1168738	2	+	.	gene_id "ENSG00000215182"; transcript_id "ENSE00003723583"
chr11	bjp	exon	1169207	1169907	2	+	.	gene_id "ENSG00000215182"; transcript_id "ENSE00003740635"
chr11	bjp	exon	1191810	1191937	2	+	.	gene_id "ENSG00000117983"; transcript_id "ENSE00003487579"
chr11	bjp	exon	1194483	1194539	2	+	.	gene_id "ENSG00000117983"; transcript_id "ENSE00003497478"
chr11	bjp	exon	1195007	1195078	2	+	.	gene_id "ENSG00000117983"; transcript_id "ENSE00003517862"
chr11	bjp	exon	1195417	1195678	2	+	.	gene_id "ENSG00000117983"; transcript_id "ENSE00003591115"
chr11	bjp	exon	1195833	1195947	2	+	.	gene_id "ENSG00000117983"; transcript_id "ENSE00003543713"
chr11	bjp	exon	1196110	1196200	2	+	.	gene_id "ENSG00000117983"; transcript_id "ENSE00003617222"
chr11	bjp	exon	1196477	1196583	2	+	.	gene_id "ENSG00000117983"; transcript_id "ENSE00003494867"
chr11	bjp	exon	1197321	1197566	2	+	.	gene_id "ENSG00000117983"; transcript_id "ENSG00000117983.1_M2"
chr11	bjp	exon	1197972	1198097	2	+	.	gene_id "ENSG00000117983"; transcript_id "ENSE00003581756"
chr11	bjp	exon	1198805	1198943	2	+	.	gene_id "ENSG00000117983"; transcript_id "ENSE00003479766"
chr11	bjp	exon	1199290	1199400	2	+	.	gene_id "ENSG00000117983"; transcript_id "ENSE00003489258"
chr11	bjp	exon	1199760	1199829	2	+	.	gene_id "ENSG00000117983"; transcript_id "ENSE00003517827"
chr11	bjp	exon	1200247	1200384	2	+	.	gene_id "ENSG00000117983"; transcript_id "ENSE00003568046"
chr11	bjp	exon	1200922	1201086	2	+	.	gene_id "ENSG00000117983"; transcript_id "ENSE00003585453"
chr11	bjp	exon	1201376	1201470	2	+	.	gene_id "ENSG00000117983"; transcript_id "ENSE00003554212"
chr11	bjp	exon	1201941	1202196	2	+	.	gene_id "ENSG00000117983"; transcript_id "ENSE00003548242"
chr11	bjp	exon	1202720	1202775	2	+	.	gene_id "ENSG00000117983"; transcript_id "ENSE00003515525"
chr11	bjp	exon	1203147	1203247	2	+	.	gene_id "ENSG00000117983"; transcript_id "ENSE00003461629"
chr11	bjp	exon	1203471	1203622	2	+	.	gene_id "ENSG00000117983"; transcript_id "ENSE00003504590"
chr11	bjp	exon	1216125	1216306	2	+	.	gene_id "ENSG00000117983"; transcript_id "ENSE00001269768"
chr11	bjp	exon	1216591	1216762	2	+	.	gene_id "ENSG00000117983"; transcript_id "ENSE00001414317"
chr11	bjp	exon	1217872	1218131	2	+	.	gene_id "ENSG00000117983"; transcript_id "ENSE00001402975"
chr11	bjp	exon	1218474	1218660	2	+	.	gene_id "ENSG00000117983"; transcript_id "ENSE00001399406"
chr11	bjp	exon	1218821	1219046	2	+	.	gene_id "ENSG00000117983"; transcript_id "ENSE00001400408"
chr11	bjp	exon	1219163	1219338	2	+	.	gene_id "ENSG00000117983"; transcript_id "ENSE00001425822"
chr11	bjp	exon	1219752	1219821	2	+	.	gene_id "ENSG00000117983"; transcript_id "ENSE00001406193"
chr11	bjp	exon	1220185	1220250	2	+	.	gene_id "ENSG00000275669"; transcript_id "ENSE00003718611"
chr11	bjp	exon	1220251	1220351	2	+	.	gene_id "ENSG00000117983"; transcript_id "ENSE00001429640"
chr11	bjp	exon	1220820	1220851	2	+	.	gene_id "ENSG00000117983"; transcript_id "ENSE00001428551"
chr11	bjp	exon	1221110	1221290	2	+	.	gene_id "ENSG00000117983"; transcript_id "ENSG00000117983.3_M2"
chr11	bjp	exon	1221679	1221783	2	+	.	gene_id "ENSG00000117983"; transcript_id "ENSE00001418705"
chr11	bjp	exon	1221921	1221958	2	+	.	gene_id "ENSG00000117983"; transcript_id "ENSE00001421228"
chr11	bjp	exon	1222533	1222652	2	+	.	gene_id "ENSG00000117983"; transcript_id "ENSE00001419773"
chr11	bjp	exon	1223114	1223431	2	+	.	gene_id "ENSG00000117983"; transcript_id "ENSG00000117983.4_M2"
chr11	bjp	exon	1223552	1223674	2	+	.	gene_id "ENSG00000117983"; transcript_id "ENSE00003627531"
chr11	bjp	exon	1223940	1223982	2	+	.	gene_id "ENSG00000117983"; transcript_id "ENSE00001412444"
chr11	bjp	exon	1224215	1224317	2	+	.	gene_id "ENSG00000117983"; transcript_id "ENSE00001410855"
chr11	bjp	exon	1224978	1225761	2	+	.	gene_id "ENSG00000117983"; transcript_id "ENSG00000117983.5_M2"
chr11	bjp	exon	1238286	1241169	2	-	.	gene_id "ENSG00000078902"; transcript_id "ENSG00000078902.1_M7"
chr11	bjp	exon	1247162	1247475	2	-	.	gene_id "ENSG00000078902"; transcript_id "ENSE00002166018"
chr11	bjp	exon	1249878	1249968	2	-	.	gene_id "ENSG00000078902"; transcript_id "ENSE00000690373"
chr11	bjp	exon	1252606	1252758	2	-	.	gene_id "ENSG00000078902"; transcript_id "ENSG00000078902.1_M2"
chr11	bjp	exon	1257439	1257753	2	-	.	gene_id "ENSG00000078902"; transcript_id "ENSG00000078902.2_M2"
chr11	bjp	exon	1258259	1258537	2	-	.	gene_id "ENSG00000078902"; transcript_id "ENSE00002191324"
chr11	bjp	exon	1259228	1259572	2	-	.	gene_id "ENSG00000078902"; transcript_id "ENSE00002142541"
chr11	bjp	exon	1270507	1270713	2	-	.	gene_id "ENSG00000078902"; transcript_id "ENSE00002180020"
chr11	bjp	exon	1277713	1277906	2	-	.	gene_id "ENSG00000078902"; transcript_id "ENSG00000078902.1_M8"
chr11	bjp	exon	1361132	1361598	2	+	.	gene_id "ENSG00000174672"; transcript_id "ENSG00000174672.1_M3"
chr11	bjp	exon	1379615	1379847	2	+	.	gene_id "ENSG00000174672"; transcript_id "ENSE00002167251"
chr11	bjp	exon	1379975	1380075	2	+	.	gene_id "ENSG00000174672"; transcript_id "ENSE00002200422"
chr11	bjp	exon	1408443	1408537	2	+	.	gene_id "ENSG00000174672"; transcript_id "ENSE00003591053"
chr11	bjp	exon	1420387	1420548	2	+	.	gene_id "ENSG00000174672"; transcript_id "ENSG00000174672.2_M3"
chr11	bjp	exon	1421005	1421038	2	+	.	gene_id "ENSG00000174672"; transcript_id "ENSE00003483216"
chr11	bjp	exon	1421234	1421302	2	+	.	gene_id "ENSG00000174672"; transcript_id "ENSG00000174672.2_M2"
chr11	bjp	exon	1421386	1421532	2	+	.	gene_id "ENSG00000174672"; transcript_id "ENSE00003552214"
chr11	bjp	exon	1422867	1422898	2	+	.	gene_id "ENSG00000174672"; transcript_id "ENSE00001203908"
chr11	bjp	exon	1423198	1423362	2	+	.	gene_id "ENSG00000174672"; transcript_id "ENSE00003556788"
chr11	bjp	exon	1423475	1423572	2	+	.	gene_id "ENSG00000174672"; transcript_id "ENSG00000174672.3_M2"
chr11	bjp	exon	1423661	1423811	2	+	.	gene_id "ENSG00000174672"; transcript_id "ENSE00003548562"
chr11	bjp	exon	1425680	1425745	2	+	.	gene_id "ENSG00000174672"; transcript_id "ENSE00001491121"
chr11	bjp	exon	1427673	1427733	2	+	.	gene_id "ENSG00000174672"; transcript_id "ENSE00003460736"
chr11	bjp	exon	1428486	1428693	2	+	.	gene_id "ENSG00000174672"; transcript_id "ENSG00000174672.3_M3"
chr11	bjp	exon	1429268	1429316	2	+	.	gene_id "ENSG00000174672"; transcript_id "ENSE00003690440"
chr11	bjp	exon	1431691	1432478	2	+	.	gene_id "ENSG00000174672"; transcript_id "ENSG00000174672.4_M3"
chr11	bjp	exon	1434228	1434408	2	+	.	gene_id "ENSG00000174672"; transcript_id "ENSE00003476349"
chr11	bjp	exon	1434478	1434567	2	+	.	gene_id "ENSG00000174672"; transcript_id "ENSE00003523505"
chr11	bjp	exon	1434835	1434929	2	+	.	gene_id "ENSG00000174672"; transcript_id "ENSG00000174672.4_M2"
chr11	bjp	exon	1437057	1437308	2	+	.	gene_id "ENSG00000174672"; transcript_id "ENSG00000174672.5_M3"
chr11	bjp	exon	1438359	1440569	2	+	.	gene_id "ENSG00000174672"; transcript_id "ENSG00000174672.1_M9"
chr11	bjp	exon	1447356	1448380	2	-	.	gene_id "ENSG00000182208"; transcript_id "ENSG00000182208.1_M4"
chr11	bjp	exon	1449187	1451306	2	-	.	gene_id "ENSG00000182208"; transcript_id "ENSG00000182208.1_M3"
chr11	bjp	exon	1458583	1459108	2	-	.	gene_id "ENSG00000182208"; transcript_id "ENSG00000182208.1_PMM2"
chr11	bjp	exon	1459411	1459777	2	-	.	gene_id "ENSG00000182208"; transcript_id "ENSE00002155053"
chr11	bjp	exon	1464640	1464956	2	-	.	gene_id "ENSG00000182208"; transcript_id "ENSE00002192006"
chr11	bjp	exon	1478966	1479136	2	-	.	gene_id "ENSG00000182208"; transcript_id "ENSE00002147109"
chr11	bjp	exon	1552431	1552564	2	-	.	gene_id "ENSG00000184545"; transcript_id "ENSE00002176526"
chr11	bjp	exon	1564474	1564707	2	+	.	gene_id "ENSG00000233930"; transcript_id "ENSE00002199990"
chr11	bjp	exon	1565021	1565040	2	-	.	gene_id "ENSG00000184545"; transcript_id "ENSE00001528452"
chr11	bjp	exon	1565861	1566188	2	+	.	gene_id "ENSG00000233930"; transcript_id "ENSE00001727651"
chr11	bjp	exon	1566377	1566593	2	+	.	gene_id "ENSG00000233930"; transcript_id "ENSE00002183955"
chr11	bjp	exon	1566769	1566983	2	+	.	gene_id "ENSG00000233930"; transcript_id "ENSE00002158919"
chr11	bjp	exon	1590382	1590453	2	-	.	gene_id "ENSG00000205867"; transcript_id "ENSE00001667178_F1"
chr11	bjp	exon	1616713	1617871	2	-	.	gene_id "ENSG00000241598"; transcript_id "ENSG00000241598.1_M3"
chr11	bjp	exon	1724165	1726551	2	-	.	gene_id "ENSG00000244242"; transcript_id "ENSE00003465354_F1"
chr11	bjp	exon	1739567	1739646	2	-	.	gene_id "ENSG00000244242"; transcript_id "ENSE00003546487_F1"
chr11	bjp	exon	1740020	1741097	2	-	.	gene_id "ENSG00000244242"; transcript_id "ENSG00000244242.1_M3"
chr11	bjp	exon	1742262	1742494	2	-	.	gene_id "ENSG00000244242"; transcript_id "ENSG00000244242.1_M2"
chr11	bjp	exon	1744641	1745422	2	-	.	gene_id "ENSG00000117984"; transcript_id "ENSG00000117984.1_M10"
chr11	bjp	exon	1745723	1745726	2	-	.	gene_id "ENSG00000117984"; transcript_id "ENSE00001822481_F1"
chr11	bjp	exon	1745799	1746179	2	-	.	gene_id "ENSG00000117984"; transcript_id "ENSG00000117984.1_M7"
chr11	bjp	exon	1749378	1749481	2	-	.	gene_id "ENSG00000117984"; transcript_id "ENSE00003463490_F1"
chr11	bjp	exon	1749890	1749958	2	-	.	gene_id "ENSG00000117984"; transcript_id "ENSE00003794768"
chr11	bjp	exon	1750897	1751005	2	-	.	gene_id "ENSG00000117984"; transcript_id "ENSG00000117984.1_M2"
chr11	bjp	exon	1751434	1751557	2	-	.	gene_id "ENSG00000117984"; transcript_id "ENSG00000117984.2_M2"
chr11	bjp	exon	1752274	1753126	2	+	.	gene_id "ENSG00000235027"; transcript_id "ENSE00001777178"
chr11	bjp	exon	1753241	1753250	2	-	.	gene_id "ENSG00000117984"; transcript_id "ENSG00000117984.3_M2"
chr11	bjp	exon	1753473	1754063	2	+	.	gene_id "ENSG00000235027"; transcript_id "ENSE00001633782_F1"
chr11	bjp	exon	1754336	1754418	2	+	.	gene_id "ENSG00000235027"; transcript_id "ENSE00001633782_F2"
chr11	bjp	exon	1754955	1754998	2	-	.	gene_id "ENSG00000229512"; transcript_id "ENSE00001760380"
chr11	bjp	exon	1755488	1755693	2	-	.	gene_id "ENSG00000229512"; transcript_id "ENSE00001798181"
chr11	bjp	exon	1755899	1755936	2	-	.	gene_id "ENSG00000117984"; transcript_id "ENSE00001316045_F1"
chr11	bjp	exon	1756469	1756524	2	-	.	gene_id "ENSG00000117984"; transcript_id "ENSE00003792023"
chr11	bjp	exon	1770519	1770763	2	-	.	gene_id "ENSG00000230834"; transcript_id "ENSE00001793683"
chr11	bjp	exon	1772456	1772548	2	-	.	gene_id "ENSG00000230834"; transcript_id "ENSE00001608721"
chr11	bjp	exon	1796153	1797360	2	-	.	gene_id "ENSG00000230080"; transcript_id "ENSE00001659314"
chr11	bjp	exon	1822277	1822363	2	+	.	gene_id "ENSG00000149043"; transcript_id "ENSE00001628188"
chr11	bjp	exon	1825021	1825828	2	+	.	gene_id "ENSG00000149043"; transcript_id "ENSE00001896877"
chr11	bjp	exon	1830857	1831421	2	+	.	gene_id "ENSG00000149043"; transcript_id "ENSG00000149043.1_M3"
chr11	bjp	exon	1832893	1832933	2	+	.	gene_id "ENSG00000130598"; transcript_id "ENSE00001490338"
chr11	bjp	exon	1833381	1833427	2	+	.	gene_id "ENSG00000130598"; transcript_id "ENSE00001490225"
chr11	bjp	exon	1833573	1833604	2	+	.	gene_id "ENSG00000130598"; transcript_id "ENSG00000130598.1_M3"
chr11	bjp	exon	1833749	1833755	2	+	.	gene_id "ENSG00000130598"; transcript_id "ENSE00001730868"
chr11	bjp	exon	1834106	1834356	2	+	.	gene_id "ENSG00000130598"; transcript_id "ENSG00000130598.1_M4"
chr11	bjp	exon	1834440	1834647	2	+	.	gene_id "ENSG00000130598"; transcript_id "ENSG00000130598.1_M2"
chr11	bjp	exon	1834731	1834820	2	+	.	gene_id "ENSG00000130598"; transcript_id "ENSE00000689896"
chr11	bjp	exon	1834943	1835119	2	+	.	gene_id "ENSG00000130598"; transcript_id "ENSE00000689892"
chr11	bjp	exon	1862156	1862383	2	+	.	gene_id "ENSG00000130592"; transcript_id "ENSE00002286022"
chr11	bjp	exon	1868613	1868685	2	-	.	gene_id "ENSG00000264493"; transcript_id "ENSE00002687578"
chr11	bjp	exon	1872423	1872792	2	+	.	gene_id "ENSG00000130592"; transcript_id "ENSE00001728793"
chr11	bjp	exon	1873350	1873353	2	+	.	gene_id "ENSG00000130592"; transcript_id "ENSE00001709781_F1"
chr11	bjp	exon	1873412	1873519	2	+	.	gene_id "ENSG00000249086"; transcript_id "ENSE00002019910_F1"
chr11	bjp	exon	1874342	1874439	2	+	.	gene_id "ENSG00000130592"; transcript_id "ENSE00001489800"
chr11	bjp	exon	1875684	1875722	2	+	.	gene_id "ENSG00000130592"; transcript_id "ENSE00001489798_F1"
chr11	bjp	exon	1875886	1876129	2	+	.	gene_id "ENSG00000130592"; transcript_id "ENSE00001489798_F2"
chr11	bjp	exon	1877889	1878202	2	+	.	gene_id "ENSG00000130592"; transcript_id "ENSE00001777808"
chr11	bjp	exon	1878361	1878450	2	+	.	gene_id "ENSG00000130592"; transcript_id "ENSE00001758374"
chr11	bjp	exon	1878860	1878947	2	+	.	gene_id "ENSG00000130592"; transcript_id "ENSE00001621075"
chr11	bjp	exon	1879369	1879427	2	+	.	gene_id "ENSG00000130592"; transcript_id "ENSE00001748598"
chr11	bjp	exon	1885205	1885373	2	+	.	gene_id "ENSG00000130592"; transcript_id "ENSE00001754659"
chr11	bjp	exon	1888772	1888812	2	+	.	gene_id "ENSG00000284594"; transcript_id "ENSE00003746147_F1"
chr11	bjp	exon	1888874	1888950	2	+	.	gene_id "ENSG00000130592"; transcript_id "ENSE00003599945_F1"
chr11	bjp	exon	1889404	1890090	2	+	.	gene_id "ENSG00000130592"; transcript_id "ENSE00001846712"
chr11	bjp	exon	1890159	1890323	2	+	.	gene_id "ENSG00000130592"; transcript_id "ENSG00000130592.1_M2"
chr11	bjp	exon	1892102	1892243	2	+	.	gene_id "ENSG00000130592"; transcript_id "ENSG00000130592.1_M3"
chr11	bjp	exon	1892602	1892694	2	+	.	gene_id "ENSG00000130592"; transcript_id "ENSG00000130592.2_M3"
chr11	bjp	exon	1892950	1892993	2	+	.	gene_id "ENSG00000130592"; transcript_id "ENSE00003547222"
chr11	bjp	exon	1893060	1893253	2	+	.	gene_id "ENSG00000130592"; transcript_id "ENSG00000130592.2_M2"
chr11	bjp	exon	1896153	1896255	2	+	.	gene_id "ENSG00000130592"; transcript_id "ENSG00000130592.4_M2"
chr11	bjp	exon	1897256	1900446	2	-	.	gene_id "ENSG00000283787"; transcript_id "ENSE00003808206_F1"
chr11	bjp	exon	1900570	1900947	2	+	.	gene_id "ENSG00000130592"; transcript_id "ENSG00000130592.5_M2"
chr11	bjp	exon	1906425	1906626	2	+	.	gene_id "ENSG00000130595"; transcript_id "ENSG00000130595.1_M4"
chr11	bjp	exon	1908206	1908466	2	+	.	gene_id "ENSG00000130595"; transcript_id "ENSE00001489117"
chr11	bjp	exon	1909708	1909742	2	+	.	gene_id "ENSG00000130595"; transcript_id "ENSG00000130595.1_M3"
chr11	bjp	exon	1909899	1909912	2	+	.	gene_id "ENSG00000130595"; transcript_id "ENSE00001721721"
chr11	bjp	exon	1910406	1910423	2	+	.	gene_id "ENSG00000130595"; transcript_id "ENSE00001649582"
chr11	bjp	exon	1911776	1911974	2	+	.	gene_id "ENSG00000130595"; transcript_id "ENSG00000130595.1_M2"
chr11	bjp	exon	1912131	1912151	2	+	.	gene_id "ENSG00000130595"; transcript_id "ENSE00003621916"
chr11	bjp	exon	1913347	1913358	2	+	.	gene_id "ENSG00000130595"; transcript_id "ENSE00003579820"
chr11	bjp	exon	1913572	1913585	2	+	.	gene_id "ENSG00000130595"; transcript_id "ENSE00003524302"
chr11	bjp	exon	1914682	1914897	2	+	.	gene_id "ENSG00000130595"; transcript_id "ENSE00003810366"
chr11	bjp	exon	1915932	1916002	2	+	.	gene_id "ENSG00000130595"; transcript_id "ENSG00000130595.2_M2"
chr11	bjp	exon	1916669	1916687	2	+	.	gene_id "ENSG00000130595"; transcript_id "ENSE00003507102"
chr11	bjp	exon	1919327	1919372	2	+	.	gene_id "ENSG00000130595"; transcript_id "ENSE00003485053"
chr11	bjp	exon	1920583	1920699	2	+	.	gene_id "ENSG00000130595"; transcript_id "ENSE00003539797"
chr11	bjp	exon	1920735	1920870	2	+	.	gene_id "ENSG00000130595"; transcript_id "ENSG00000130595.3_M2"
chr11	bjp	exon	1921194	1921307	2	+	.	gene_id "ENSG00000130595"; transcript_id "ENSE00003503930"
chr11	bjp	exon	1921408	1921517	2	+	.	gene_id "ENSG00000130595"; transcript_id "ENSE00003560178"
chr11	bjp	exon	1921691	1922443	2	+	.	gene_id "ENSG00000130595"; transcript_id "ENSG00000130595.4_M2"
chr11	bjp	exon	1923076	1923116	2	+	.	gene_id "ENSG00000130595"; transcript_id "ENSE00001390440"
chr11	bjp	exon	1923825	1923865	2	+	.	gene_id "ENSG00000130595"; transcript_id "ENSE00001057465"
chr11	bjp	exon	1925060	1925128	2	+	.	gene_id "ENSG00000130595"; transcript_id "ENSE00001948041"
chr11	bjp	exon	1925298	1925566	2	+	.	gene_id "ENSG00000130595"; transcript_id "ENSG00000130595.1_M5"
chr11	bjp	exon	1934409	1934492	2	-	.	gene_id "ENSG00000229671"; transcript_id "ENSE00001624619"
chr11	bjp	exon	1939079	1939231	2	-	.	gene_id "ENSG00000229671"; transcript_id "ENSE00001735509"
chr11	bjp	exon	1939611	1939688	2	-	.	gene_id "ENSG00000229671"; transcript_id "ENSE00001753562"
chr11	bjp	exon	2143440	2143448	2	-	.	gene_id "ENSG00000167244"; transcript_id "ENSE00001488587_F1"
chr11	bjp	exon	2143778	2144248	2	-	.	gene_id "ENSG00000167244"; transcript_id "ENSE00001488587_F2"
chr11	bjp	exon	2147895	2148052	2	-	.	gene_id "ENSG00000167244"; transcript_id "ENSG00000167244.2_M2"
chr11	bjp	exon	2148512	2148587	2	-	.	gene_id "ENSG00000207805"; transcript_id "ENSE00001500076"
chr11	bjp	exon	2149745	2149907	2	-	.	gene_id "ENSG00000167244"; transcript_id "ENSE00003583447"
chr11	bjp	exon	2151566	2151683	2	-	.	gene_id "ENSG00000167244"; transcript_id "ENSG00000167244.1_M3"
chr11	bjp	exon	2152599	2153753	2	-	.	gene_id "ENSG00000167244"; transcript_id "ENSG00000167244.3_M2"
chr11	bjp	exon	2154500	2154664	2	-	.	gene_id "ENSG00000167244"; transcript_id "ENSE00001673554"
chr11	bjp	exon	2154866	2155221	2	+	.	gene_id "ENSG00000099869"; transcript_id "ENSG00000099869.1_M3"
chr11	bjp	exon	2155313	2155603	2	-	.	gene_id "ENSG00000167244"; transcript_id "ENSG00000167244.4_M2"
chr11	bjp	exon	2160609	2160986	2	+	.	gene_id "ENSG00000099869"; transcript_id "ENSG00000099869.2_M3"
chr11	bjp	exon	2161110	2161929	2	+	.	gene_id "ENSG00000099869"; transcript_id "ENSG00000099869.3_M3"
chr11	bjp	exon	2162173	2163037	2	+	.	gene_id "ENSG00000099869"; transcript_id "ENSG00000099869.1_M2"
chr11	bjp	exon	2163305	2163716	2	-	.	gene_id "ENSG00000129965"; transcript_id "ENSG00000129965.1_M2"
chr11	bjp	exon	2172646	2173038	2	-	.	gene_id "ENSG00000129965"; transcript_id "ENSG00000129965.2_M2"
chr11	bjp	exon	2175120	2175502	2	-	.	gene_id "ENSG00000254647"; transcript_id "ENSG00000254647.1_M5"
chr11	bjp	exon	2175545	2175676	2	-	.	gene_id "ENSG00000254647"; transcript_id "ENSG00000254647.1_M2"
chr11	bjp	exon	2178122	2178581	2	-	.	gene_id "ENSG00000180176"; transcript_id "ENSE00001646435"
chr11	bjp	exon	2179421	2179554	2	-	.	gene_id "ENSG00000180176"; transcript_id "ENSG00000180176.1_M2"
chr11	bjp	exon	2179857	2179952	2	-	.	gene_id "ENSG00000180176"; transcript_id "ENSG00000180176.1_M3"
chr11	bjp	exon	2180042	2180736	2	-	.	gene_id "ENSG00000180176"; transcript_id "ENSG00000180176.1_M4"
chr11	bjp	exon	2180820	2180961	2	-	.	gene_id "ENSG00000180176"; transcript_id "ENSG00000180176.2_M2"
chr11	bjp	exon	2181074	2181463	2	-	.	gene_id "ENSG00000180176"; transcript_id "ENSG00000180176.2_M3"
chr11	bjp	exon	2181622	2182120	2	-	.	gene_id "ENSG00000180176"; transcript_id "ENSG00000180176.2_M4"
chr11	bjp	exon	2182278	2182366	2	-	.	gene_id "ENSG00000180176"; transcript_id "ENSG00000180176.3_M2"
chr11	bjp	exon	2182678	2182913	2	-	.	gene_id "ENSG00000180176"; transcript_id "ENSG00000180176.4_M2"
chr11	bjp	exon	2183837	2184058	2	-	.	gene_id "ENSG00000180176"; transcript_id "ENSG00000180176.5_M2"
chr11	bjp	exon	2184872	2184952	2	-	.	gene_id "ENSG00000180176"; transcript_id "ENSE00001285349"
chr11	bjp	exon	2185856	2186048	2	-	.	gene_id "ENSG00000180176"; transcript_id "ENSG00000180176.3_M3"
chr11	bjp	exon	2187252	2187327	2	+	.	gene_id "ENSG00000265258"; transcript_id "ENSE00002731462"
chr11	bjp	exon	2287319	2287949	2	-	.	gene_id "ENSG00000183734"; transcript_id "ENSE00001324898"
chr11	bjp	exon	2288556	2289775	2	-	.	gene_id "ENSG00000183734"; transcript_id "ENSE00001320943"
chr11	bjp	exon	2320053	2322326	2	-	.	gene_id "ENSG00000110665"; transcript_id "ENSG00000110665.1_M3"
chr11	bjp	exon	2323840	2324116	2	-	.	gene_id "ENSG00000110665"; transcript_id "ENSG00000110665.1_M2"
chr11	bjp	exon	2325073	2325166	2	-	.	gene_id "ENSG00000110665"; transcript_id "ENSE00000691475"
chr11	bjp	exon	2325237	2326549	2	-	.	gene_id "ENSG00000110665"; transcript_id "ENSG00000110665.1_M4"
chr11	bjp	exon	2326614	2326775	2	+	.	gene_id "ENSG00000064201"; transcript_id "ENSG00000064201.1_M10"
chr11	bjp	exon	2327263	2327436	2	+	.	gene_id "ENSG00000064201"; transcript_id "ENSG00000064201.1_M4"
chr11	bjp	exon	2327514	2327604	2	-	.	gene_id "ENSG00000110665"; transcript_id "ENSE00001840867_F1"
chr11	bjp	exon	2327970	2328041	2	+	.	gene_id "ENSG00000064201"; transcript_id "ENSE00001886901"
chr11	bjp	exon	2328667	2328764	2	+	.	gene_id "ENSG00000064201"; transcript_id "ENSE00003515738"
chr11	bjp	exon	2333287	2333361	2	+	.	gene_id "ENSG00000064201"; transcript_id "ENSE00003468674"
chr11	bjp	exon	2333875	2334064	2	+	.	gene_id "ENSG00000064201"; transcript_id "ENSE00001635780"
chr11	bjp	exon	2334551	2334580	2	+	.	gene_id "ENSG00000064201"; transcript_id "ENSE00001634358"
chr11	bjp	exon	2338355	2338456	2	+	.	gene_id "ENSG00000064201"; transcript_id "ENSG00000064201.1_M2"
chr11	bjp	exon	2339170	2341370	2	+	.	gene_id "ENSG00000064201"; transcript_id "ENSG00000064201.1_M13"
chr11	bjp	exon	2342047	2342228	2	+	.	gene_id "ENSG00000064201"; transcript_id "ENSG00000064201.1_M3"
chr11	bjp	exon	2342566	2342903	2	+	.	gene_id "ENSG00000064201"; transcript_id "ENSG00000064201.2_M3"
chr11	bjp	exon	2346410	2346519	2	+	.	gene_id "ENSG00000207308"; transcript_id "ENSE00001499586"
chr11	bjp	exon	2353441	2354465	2	-	.	gene_id "ENSG00000238184"; transcript_id "ENSG00000238184.1_M3"
chr11	bjp	exon	2385790	2385970	2	+	.	gene_id "ENSG00000110651"; transcript_id "ENSG00000110651.1_M2"
chr11	bjp	exon	2386434	2386533	2	+	.	gene_id "ENSG00000110651"; transcript_id "ENSE00002150581"
chr11	bjp	exon	2386908	2387189	2	+	.	gene_id "ENSG00000110651"; transcript_id "ENSE00001227086_F1"
chr11	bjp	exon	2387220	2387596	2	-	.	gene_id "ENSG00000238184"; transcript_id "ENSG00000238184.1_M2"
chr11	bjp	exon	2388772	2388822	2	+	.	gene_id "ENSG00000110651"; transcript_id "ENSE00002164067"
chr11	bjp	exon	2392779	2392869	2	+	.	gene_id "ENSG00000110651"; transcript_id "ENSE00001896562"
chr11	bjp	exon	2394930	2394962	2	+	.	gene_id "ENSG00000110651"; transcript_id "ENSG00000110651.2_M2"
chr11	bjp	exon	2396353	2396937	2	+	.	gene_id "ENSG00000110651"; transcript_id "ENSG00000110651.1_M3"
chr11	bjp	exon	2400395	2400483	2	+	.	gene_id "ENSG00000110651"; transcript_id "ENSG00000110651.3_M2"
chr11	bjp	exon	2400712	2400826	2	+	.	gene_id "ENSG00000110651"; transcript_id "ENSG00000110651.4_M2"
chr11	bjp	exon	2410717	2411027	2	+	.	gene_id "ENSG00000184281"; transcript_id "ENSG00000184281.1_M5"
chr11	bjp	exon	2412057	2412668	2	+	.	gene_id "ENSG00000184281"; transcript_id "ENSG00000184281.1_M7"
chr11	bjp	exon	2412829	2414107	2	+	.	gene_id "ENSG00000184281"; transcript_id "ENSG00000184281.1_M13"
chr11	bjp	exon	2415063	2415275	2	-	.	gene_id "ENSG00000070985"; transcript_id "ENSG00000070985.1_M3"
chr11	bjp	exon	2415769	2415835	2	-	.	gene_id "ENSG00000070985"; transcript_id "ENSE00000691392"
chr11	bjp	exon	2416261	2416357	2	-	.	gene_id "ENSG00000070985"; transcript_id "ENSG00000070985.1_M2"
chr11	bjp	exon	2416905	2417037	2	-	.	gene_id "ENSG00000070985"; transcript_id "ENSE00000691310"
chr11	bjp	exon	2417363	2417544	2	-	.	gene_id "ENSG00000070985"; transcript_id "ENSE00000691308"
chr11	bjp	exon	2418003	2418067	2	-	.	gene_id "ENSG00000070985"; transcript_id "ENSE00000691307_F1"
chr11	bjp	exon	2418153	2418156	2	-	.	gene_id "ENSG00000070985"; transcript_id "ENSE00000691307_F2"
chr11	bjp	exon	2421595	2421769	2	-	.	gene_id "ENSG00000070985"; transcript_id "ENSE00000691306"
chr11	bjp	exon	2421878	2422010	2	-	.	gene_id "ENSG00000070985"; transcript_id "ENSE00000331695"
chr11	bjp	exon	2422378	2422496	2	-	.	gene_id "ENSG00000070985"; transcript_id "ENSE00000691303"
chr11	bjp	exon	2423021	2423279	2	-	.	gene_id "ENSG00000070985"; transcript_id "ENSE00000331693"
chr11	bjp	exon	2423401	2423493	2	-	.	gene_id "ENSG00000070985"; transcript_id "ENSE00000691252"
chr11	bjp	exon	2423743	2423855	2	-	.	gene_id "ENSG00000070985"; transcript_id "ENSE00000691251"
chr11	bjp	exon	2424328	2424473	2	-	.	gene_id "ENSG00000070985"; transcript_id "ENSE00000891003"
chr11	bjp	exon	2424982	2425105	2	-	.	gene_id "ENSG00000070985"; transcript_id "ENSE00000691249"
chr11	bjp	exon	2425174	2425314	2	-	.	gene_id "ENSG00000070985"; transcript_id "ENSE00000331689"
chr11	bjp	exon	2425388	2425738	2	-	.	gene_id "ENSG00000070985"; transcript_id "ENSE00000691187"
chr11	bjp	exon	2426173	2426291	2	-	.	gene_id "ENSG00000070985"; transcript_id "ENSE00000691144"
chr11	bjp	exon	2427993	2428095	2	-	.	gene_id "ENSG00000070985"; transcript_id "ENSE00000691112"
chr11	bjp	exon	2428433	2428624	2	-	.	gene_id "ENSG00000070985"; transcript_id "ENSE00000691080"
chr11	bjp	exon	2428794	2428858	2	-	.	gene_id "ENSG00000070985"; transcript_id "ENSE00000691018"
chr11	bjp	exon	2430487	2430669	2	-	.	gene_id "ENSG00000070985"; transcript_id "ENSE00000690973"
chr11	bjp	exon	2431289	2431461	2	-	.	gene_id "ENSG00000070985"; transcript_id "ENSG00000070985.2_M2"
chr11	bjp	exon	2434183	2434363	2	-	.	gene_id "ENSG00000070985"; transcript_id "ENSE00000690969"
chr11	bjp	exon	2434960	2435085	2	-	.	gene_id "ENSG00000070985"; transcript_id "ENSG00000070985.2_M3"
chr11	bjp	exon	2456844	2456868	2	+	.	gene_id "ENSG00000053918"; transcript_id "ENSE00002170581"
chr11	bjp	exon	2457171	2457664	2	+	.	gene_id "ENSG00000053918"; transcript_id "ENSG00000053918.1_M3"
chr11	bjp	exon	2473011	2473289	2	+	.	gene_id "ENSG00000053918"; transcript_id "ENSE00002195346"
chr11	bjp	exon	2473462	2473552	2	+	.	gene_id "ENSG00000053918"; transcript_id "ENSE00002166340"
chr11	bjp	exon	2538249	2538340	2	+	.	gene_id "ENSG00000053918"; transcript_id "ENSE00003583484"
chr11	bjp	exon	2544690	2544780	2	+	.	gene_id "ENSG00000053918"; transcript_id "ENSG00000053918.2_M3"
chr11	bjp	exon	2587199	2587325	2	+	.	gene_id "ENSG00000053918"; transcript_id "ENSE00001297564"
chr11	bjp	exon	2587896	2587974	2	+	.	gene_id "ENSG00000053918"; transcript_id "ENSE00001315757"
chr11	bjp	exon	2588585	2588681	2	+	.	gene_id "ENSG00000053918"; transcript_id "ENSE00001296137"
chr11	bjp	exon	2589418	2589558	2	+	.	gene_id "ENSG00000053918"; transcript_id "ENSG00000053918.1_M2"
chr11	bjp	exon	2600024	2600134	2	+	.	gene_id "ENSG00000053918"; transcript_id "ENSE00000988678"
chr11	bjp	exon	2601862	2601957	2	+	.	gene_id "ENSG00000053918"; transcript_id "ENSE00000988679"
chr11	bjp	exon	2604220	2604342	2	+	.	gene_id "ENSG00000053918"; transcript_id "ENSE00000988680"
chr11	bjp	exon	2605365	2605506	2	+	.	gene_id "ENSG00000053918"; transcript_id "ENSE00000988681"
chr11	bjp	exon	2669513	2678932	2	-	.	gene_id "ENSG00000269821"; transcript_id "ENSE00003105579_F2"
chr11	bjp	exon	2679054	2691050	2	-	.	gene_id "ENSG00000269821"; transcript_id "ENSE00003105579_F3"
chr11	bjp	exon	2691247	2691578	2	-	.	gene_id "ENSG00000269821"; transcript_id "ENSE00003105579_F4"
chr11	bjp	exon	2786189	2786264	2	+	.	gene_id "ENSG00000053918"; transcript_id "ENSE00001057746"
chr11	bjp	exon	2788701	2788922	2	+	.	gene_id "ENSG00000236041"; transcript_id "ENSE00001786746"
chr11	bjp	exon	2793326	2793420	2	+	.	gene_id "ENSG00000053918"; transcript_id "ENSE00001220454"
chr11	bjp	exon	2794511	2794557	2	+	.	gene_id "ENSG00000053918"; transcript_id "ENSE00001220445"
chr11	bjp	exon	2795112	2795352	2	+	.	gene_id "ENSG00000053918"; transcript_id "ENSE00002167539"
chr11	bjp	exon	2795515	2795576	2	+	.	gene_id "ENSG00000053918"; transcript_id "ENSE00003567369"
chr11	bjp	exon	2876384	2876580	2	-	.	gene_id "ENSG00000229414"; transcript_id "ENSE00001790381"
chr11	bjp	exon	2878651	2879229	2	-	.	gene_id "ENSG00000229414"; transcript_id "ENSE00001744185"
chr11	bjp	exon	2887592	2888423	2	+	.	gene_id "ENSG00000237941"; transcript_id "ENSE00001691872"
chr11	bjp	exon	2888996	2889057	2	+	.	gene_id "ENSG00000274740"; transcript_id "ENSE00003735016"
chr11	bjp	exon	2889404	2889664	2	+	.	gene_id "ENSG00000237941"; transcript_id "ENSE00001635900"
chr11	bjp	exon	2900739	2901440	2	-	.	gene_id "ENSG00000129757"; transcript_id "ENSG00000129757.1_M4"
chr11	bjp	exon	2901523	2903401	2	-	.	gene_id "ENSG00000129757"; transcript_id "ENSG00000129757.1_M8"
chr11	bjp	exon	2905299	2906154	2	-	.	gene_id "ENSG00000254827"; transcript_id "ENSG00000254827.1_M3"
chr11	bjp	exon	2906826	2906948	2	-	.	gene_id "ENSG00000254827"; transcript_id "ENSE00002151104"
chr11	bjp	exon	2916849	2917180	2	-	.	gene_id "ENSG00000254827"; transcript_id "ENSE00003758082_F1"
chr11	bjp	exon	2919658	2919829	2	+	.	gene_id "ENSG00000110628"; transcript_id "ENSG00000110628.1_M2"
chr11	bjp	exon	2919885	2920048	2	+	.	gene_id "ENSG00000110628"; transcript_id "ENSE00001485524_F1"
chr11	bjp	exon	2920175	2920183	2	+	.	gene_id "ENSG00000110628"; transcript_id "ENSE00001485524_F2"
chr11	bjp	exon	2920579	2920923	2	+	.	gene_id "ENSG00000110628"; transcript_id "ENSG00000110628.1_M3"
chr11	bjp	exon	2920955	2921206	2	-	.	gene_id "ENSG00000254827"; transcript_id "ENSG00000254827.1_M2"
chr11	bjp	exon	2925696	2925793	2	+	.	gene_id "ENSG00000110628"; transcript_id "ENSE00003550177"
chr11	bjp	exon	2926659	2926819	2	+	.	gene_id "ENSG00000110628"; transcript_id "ENSG00000110628.2_M2"
chr11	bjp	exon	2927065	2927305	2	+	.	gene_id "ENSG00000110628"; transcript_id "ENSG00000110628.3_M2"
chr11	bjp	exon	2933639	2934233	2	+	.	gene_id "ENSG00000110628"; transcript_id "ENSG00000110628.1_M6"
chr11	bjp	exon	2934441	2934516	2	+	.	gene_id "ENSG00000110628"; transcript_id "ENSE00001862334"
chr11	bjp	exon	2936443	2936545	2	+	.	gene_id "ENSG00000110628"; transcript_id "ENSE00001784617"
chr11	bjp	exon	2936844	2938772	2	+	.	gene_id "ENSG00000110628"; transcript_id "ENSG00000110628.4_M2"
chr11	bjp	exon	2939289	2939524	2	+	.	gene_id "ENSG00000110628"; transcript_id "ENSG00000110628.5_M2"
chr11	bjp	exon	2939756	2939876	2	+	.	gene_id "ENSG00000110628"; transcript_id "ENSE00003479110"
chr11	bjp	exon	2942182	2942418	2	+	.	gene_id "ENSG00000110628"; transcript_id "ENSG00000110628.1_M5"
chr11	bjp	exon	2945684	2946078	2	-	.	gene_id "ENSG00000181649"; transcript_id "ENSE00001213822"
chr11	bjp	exon	2946314	2946894	2	-	.	gene_id "ENSG00000181649"; transcript_id "ENSE00001213828"
chr11	bjp	exon	2962108	2963320	2	-	.	gene_id "ENSG00000205531"; transcript_id "ENSG00000205531.1_M8"
chr11	bjp	exon	2966884	2966921	2	-	.	gene_id "ENSG00000205531"; transcript_id "ENSE00003541768"
chr11	bjp	exon	2968625	2968672	2	-	.	gene_id "ENSG00000205531"; transcript_id "ENSE00001812776"
chr11	bjp	exon	2968915	2968971	2	-	.	gene_id "ENSG00000205531"; transcript_id "ENSG00000205531.1_M2"
chr11	bjp	exon	2969436	2970424	2	-	.	gene_id "ENSG00000205531"; transcript_id "ENSG00000205531.1_M3"
chr11	bjp	exon	2971959	2972304	2	-	.	gene_id "ENSG00000205531"; transcript_id "ENSG00000205531.1_M5"
chr11	bjp	exon	2973407	2973453	2	-	.	gene_id "ENSG00000205531"; transcript_id "ENSG00000205531.2_M2"
chr11	bjp	exon	2976044	2976579	2	-	.	gene_id "ENSG00000205531"; transcript_id "ENSG00000205531.1_M4"
chr11	bjp	exon	2977415	2977777	2	-	.	gene_id "ENSG00000205531"; transcript_id "ENSG00000205531.3_M2"
chr11	bjp	exon	2981429	2981551	2	-	.	gene_id "ENSG00000207008"; transcript_id "ENSE00001499290"
chr11	bjp	exon	2989142	2989228	2	-	.	gene_id "ENSG00000205531"; transcript_id "ENSG00000205531.4_M4"
chr11	bjp	exon	2989800	2989977	2	-	.	gene_id "ENSG00000205531"; transcript_id "ENSG00000205531.2_M5"
chr11	bjp	exon	2996004	2996062	2	-	.	gene_id "ENSG00000205531"; transcript_id "ENSE00003525620"
chr11	bjp	exon	2996926	2996956	2	-	.	gene_id "ENSG00000205531"; transcript_id "ENSE00001485421"
chr11	bjp	exon	3001453	3001520	2	-	.	gene_id "ENSG00000205531"; transcript_id "ENSE00002189937"
chr11	bjp	exon	3007571	3008614	2	+	.	gene_id "ENSG00000183562"; transcript_id "ENSE00001299629_F1"
chr11	bjp	exon	3008699	3009050	2	+	.	gene_id "ENSG00000183562"; transcript_id "ENSE00001299629_F2"
chr11	bjp	exon	3009499	3009807	2	-	.	gene_id "ENSG00000205531"; transcript_id "ENSE00001684524"
chr11	bjp	exon	3009934	3010082	2	-	.	gene_id "ENSG00000205531"; transcript_id "ENSG00000205531.1_M6"
chr11	bjp	exon	3018614	3018940	2	-	.	gene_id "ENSG00000110619"; transcript_id "ENSG00000110619.1_M3"
chr11	bjp	exon	3019651	3020289	2	-	.	gene_id "ENSG00000110619"; transcript_id "ENSG00000110619.1_M5"
chr11	bjp	exon	3023050	3023117	2	-	.	gene_id "ENSG00000110619"; transcript_id "ENSE00003500805"
chr11	bjp	exon	3029974	3030055	2	-	.	gene_id "ENSG00000110619"; transcript_id "ENSE00003559791"
chr11	bjp	exon	3033543	3033611	2	-	.	gene_id "ENSG00000110619"; transcript_id "ENSE00003612036"
chr11	bjp	exon	3034865	3036297	2	-	.	gene_id "ENSG00000110619"; transcript_id "ENSG00000110619.2_M4"
chr11	bjp	exon	3036376	3036505	2	-	.	gene_id "ENSG00000110619"; transcript_id "ENSE00003482956"
chr11	bjp	exon	3036895	3037023	2	-	.	gene_id "ENSG00000110619"; transcript_id "ENSG00000110619.1_M2"
chr11	bjp	exon	3037977	3038089	2	-	.	gene_id "ENSG00000110619"; transcript_id "ENSE00003527605"
chr11	bjp	exon	3044440	3046772	2	-	.	gene_id "ENSG00000110619"; transcript_id "ENSG00000110619.3_M4"
chr11	bjp	exon	3046792	3047157	2	-	.	gene_id "ENSG00000110619"; transcript_id "ENSG00000110619.2_M5"
chr11	bjp	exon	3047208	3049339	2	+	.	gene_id "ENSG00000247473"; transcript_id "ENSG00000247473.1_M2"
chr11	bjp	exon	3055719	3055868	2	-	.	gene_id "ENSG00000110619"; transcript_id "ENSG00000110619.2_M2"
chr11	bjp	exon	3056864	3056962	2	-	.	gene_id "ENSG00000110619"; transcript_id "ENSG00000110619.3_M2"
chr11	bjp	exon	3057505	3057761	2	-	.	gene_id "ENSG00000110619"; transcript_id "ENSG00000110619.4_M2"
chr11	bjp	exon	3058121	3058255	2	-	.	gene_id "ENSG00000110619"; transcript_id "ENSG00000110619.5_M2"
chr11	bjp	exon	3058454	3058569	2	+	.	gene_id "ENSG00000247473"; transcript_id "ENSE00001979579_F1"
chr11	bjp	exon	3058706	3058934	2	+	.	gene_id "ENSG00000247473"; transcript_id "ENSE00001979579_F2"
chr11	bjp	exon	3059835	3060000	2	-	.	gene_id "ENSG00000110619"; transcript_id "ENSG00000110619.6_M2"
chr11	bjp	exon	3065413	3065661	2	-	.	gene_id "ENSG00000110619"; transcript_id "ENSE00003564268"
chr11	bjp	exon	3066019	3066181	2	-	.	gene_id "ENSG00000201616"; transcript_id "ENSE00001439509"
chr11	bjp	exon	3072503	3072665	2	-	.	gene_id "ENSG00000110619"; transcript_id "ENSE00003612683"
chr11	bjp	exon	3074944	3075214	2	-	.	gene_id "ENSG00000110619"; transcript_id "ENSG00000110619.1_M9"
chr11	bjp	exon	3087046	3087437	2	-	.	gene_id "ENSG00000236710"; transcript_id "ENSE00001761754"
chr11	bjp	exon	3089108	3090345	2	-	.	gene_id "ENSG00000021762"; transcript_id "ENSG00000021762.1_M8"
chr11	bjp	exon	3092012	3092114	2	-	.	gene_id "ENSG00000021762"; transcript_id "ENSE00003506561"
chr11	bjp	exon	3092724	3092888	2	-	.	gene_id "ENSG00000021762"; transcript_id "ENSG00000021762.1_M2"
chr11	bjp	exon	3094701	3094827	2	-	.	gene_id "ENSG00000021762"; transcript_id "ENSE00003470772"
chr11	bjp	exon	3095136	3095321	2	-	.	gene_id "ENSG00000021762"; transcript_id "ENSE00003554094"
chr11	bjp	exon	3102564	3102662	2	-	.	gene_id "ENSG00000021762"; transcript_id "ENSE00003561101"
chr11	bjp	exon	3103659	3103748	2	-	.	gene_id "ENSG00000021762"; transcript_id "ENSE00003595065"
chr11	bjp	exon	3104150	3104776	2	-	.	gene_id "ENSG00000021762"; transcript_id "ENSG00000021762.3_M2"
chr11	bjp	exon	3107348	3107446	2	-	.	gene_id "ENSG00000021762"; transcript_id "ENSG00000021762.4_M2"
chr11	bjp	exon	3108408	3108489	2	-	.	gene_id "ENSG00000021762"; transcript_id "ENSE00003581805"
chr11	bjp	exon	3110643	3110827	2	-	.	gene_id "ENSG00000021762"; transcript_id "ENSG00000021762.5_M2"
chr11	bjp	exon	3113694	3113886	2	-	.	gene_id "ENSG00000021762"; transcript_id "ENSE00003606326"
chr11	bjp	exon	3114204	3114378	2	-	.	gene_id "ENSG00000021762"; transcript_id "ENSG00000021762.6_M2"
chr11	bjp	exon	3125981	3126421	2	-	.	gene_id "ENSG00000021762"; transcript_id "ENSG00000021762.7_M2"
chr11	bjp	exon	3126855	3127058	2	-	.	gene_id "ENSG00000021762"; transcript_id "ENSG00000021762.1_M3"
chr11	bjp	exon	3128239	3128853	2	-	.	gene_id "ENSG00000021762"; transcript_id "ENSG00000021762.2_M8"
chr11	bjp	exon	3132897	3133069	2	-	.	gene_id "ENSG00000021762"; transcript_id "ENSG00000021762.1_M5"
chr11	bjp	exon	3135440	3135756	2	-	.	gene_id "ENSG00000021762"; transcript_id "ENSG00000021762.8_M2"
chr11	bjp	exon	3153232	3153708	2	-	.	gene_id "ENSG00000021762"; transcript_id "ENSE00002182643"
chr11	bjp	exon	3168044	3168519	2	-	.	gene_id "ENSG00000021762"; transcript_id "ENSE00002165684"
chr11	bjp	exon	3171061	3171544	2	-	.	gene_id "ENSG00000021762"; transcript_id "ENSE00002141422"
chr11	bjp	exon	3177595	3177735	2	-	.	gene_id "ENSG00000021762"; transcript_id "ENSG00000021762.1_M6"
chr11	bjp	exon	3177891	3178130	2	-	.	gene_id "ENSG00000021762"; transcript_id "ENSE00002183945"
chr11	bjp	exon	3199516	3199588	2	+	.	gene_id "ENSG00000234791"; transcript_id "ENSE00001658289"
chr11	bjp	exon	3199680	3199899	2	+	.	gene_id "ENSG00000234791"; transcript_id "ENSE00001803628"
chr11	bjp	exon	3228208	3228595	2	-	.	gene_id "ENSG00000182170"; transcript_id "ENSE00001330298_F1"
chr11	bjp	exon	3228824	3229077	2	-	.	gene_id "ENSG00000182170"; transcript_id "ENSE00001330298_F2"
chr11	bjp	exon	3229964	3230052	2	+	.	gene_id "ENSG00000236301"; transcript_id "ENSE00001699592"
chr11	bjp	exon	3230485	3230617	2	+	.	gene_id "ENSG00000236301"; transcript_id "ENSE00002149610"
chr11	bjp	exon	3231827	3233386	2	+	.	gene_id "ENSG00000236301"; transcript_id "ENSG00000236301.1_M3"
chr11	bjp	exon	3236351	3236472	2	+	.	gene_id "ENSG00000224513"; transcript_id "ENSE00001622924"
chr11	bjp	exon	3236606	3236692	2	+	.	gene_id "ENSG00000224513"; transcript_id "ENSE00001734850"
chr11	bjp	exon	3238198	3239360	2	-	.	gene_id "ENSG00000184350"; transcript_id "ENSE00001303728"
chr11	bjp	exon	3242629	3242874	2	-	.	gene_id "ENSG00000184350"; transcript_id "ENSE00001562442"
chr11	bjp	exon	3243101	3243327	2	+	.	gene_id "ENSG00000224513"; transcript_id "ENSE00001659252"
chr11	bjp	exon	3325244	3325312	2	-	.	gene_id "ENSG00000005801"; transcript_id "ENSE00003547407"
chr11	bjp	exon	3326265	3326411	2	-	.	gene_id "ENSG00000005801"; transcript_id "ENSG00000005801.1_M3"
chr11	bjp	exon	3326498	3326594	2	-	.	gene_id "ENSG00000005801"; transcript_id "ENSG00000005801.2_M3"
chr11	bjp	exon	3327050	3327348	2	-	.	gene_id "ENSG00000005801"; transcript_id "ENSG00000005801.1_M5"
chr11	bjp	exon	3331197	3331625	2	-	.	gene_id "ENSG00000005801"; transcript_id "ENSG00000005801.3_M3"
chr11	bjp	exon	3333299	3333362	2	-	.	gene_id "ENSG00000005801"; transcript_id "ENSG00000005801.1_M2"
chr11	bjp	exon	3333748	3334009	2	-	.	gene_id "ENSG00000005801"; transcript_id "ENSG00000005801.2_M2"
chr11	bjp	exon	3335439	3335643	2	-	.	gene_id "ENSG00000005801"; transcript_id "ENSG00000005801.2_M5"
chr11	bjp	exon	3336074	3336200	2	-	.	gene_id "ENSG00000005801"; transcript_id "ENSE00003656921"
chr11	bjp	exon	3337971	3338069	2	-	.	gene_id "ENSG00000005801"; transcript_id "ENSG00000005801.3_M2"
chr11	bjp	exon	3339884	3340049	2	-	.	gene_id "ENSG00000005801"; transcript_id "ENSE00002141035"
chr11	bjp	exon	3342004	3342287	2	-	.	gene_id "ENSG00000005801"; transcript_id "ENSG00000005801.4_M2"
chr11	bjp	exon	3343426	3343610	2	-	.	gene_id "ENSG00000005801"; transcript_id "ENSG00000005801.1_M19"
chr11	bjp	exon	3347847	3347931	2	+	.	gene_id "ENSG00000223756"; transcript_id "ENSE00002175631"
chr11	bjp	exon	3348552	3348796	2	+	.	gene_id "ENSG00000223756"; transcript_id "ENSG00000223756.1_M2"
chr11	bjp	exon	3349704	3349773	2	+	.	gene_id "ENSG00000223756"; transcript_id "ENSE00002181366"
chr11	bjp	exon	3549655	3549782	2	+	.	gene_id "ENSG00000182048"; transcript_id "ENSE00001699813"
chr11	bjp	exon	3549885	3549963	2	+	.	gene_id "ENSG00000182048"; transcript_id "ENSE00001485261"
chr11	bjp	exon	3550720	3550853	2	+	.	gene_id "ENSG00000182048"; transcript_id "ENSG00000182048.2_M2"
chr11	bjp	exon	3551775	3552173	2	+	.	gene_id "ENSG00000182048"; transcript_id "ENSG00000182048.3_M2"
chr11	bjp	exon	3553116	3553532	2	-	.	gene_id "ENSG00000167311"; transcript_id "ENSG00000167311.1_M4"
chr11	bjp	exon	3553616	3553647	2	-	.	gene_id "ENSG00000167311"; transcript_id "ENSG00000167311.1_M2"
chr11	bjp	exon	3554255	3554984	2	-	.	gene_id "ENSG00000167311"; transcript_id "ENSG00000167311.1_M5"
chr11	bjp	exon	3556411	3556912	2	-	.	gene_id "ENSG00000167311"; transcript_id "ENSG00000167311.2_M4"
chr11	bjp	exon	3559720	3559771	2	+	.	gene_id "ENSG00000129744"; transcript_id "ENSG00000129744.1_M2"
chr11	bjp	exon	3569193	3569344	2	+	.	gene_id "ENSG00000129744"; transcript_id "ENSE00002145902"
chr11	bjp	exon	3572843	3572957	2	+	.	gene_id "ENSG00000129744"; transcript_id "ENSE00003463386"
chr11	bjp	exon	3573264	3574044	2	+	.	gene_id "ENSG00000129744"; transcript_id "ENSG00000129744.2_M2"
chr11	bjp	exon	3575032	3575073	2	+	.	gene_id "ENSG00000129744"; transcript_id "ENSE00000693077"
chr11	bjp	exon	3577464	3577560	2	-	.	gene_id "ENSG00000201279"; transcript_id "ENSE00001439172"
chr11	bjp	exon	3577741	3578065	2	+	.	gene_id "ENSG00000129744"; transcript_id "ENSE00001121212"
chr11	bjp	exon	3578812	3578907	2	-	.	gene_id "ENSG00000200201"; transcript_id "ENSE00001438094"
chr11	bjp	exon	3579237	3580214	2	-	.	gene_id "ENSG00000129749"; transcript_id "ENSG00000129749.1_M2"
chr11	bjp	exon	3580882	3581413	2	-	.	gene_id "ENSG00000129749"; transcript_id "ENSE00003546437"
chr11	bjp	exon	3582150	3582996	2	-	.	gene_id "ENSG00000129749"; transcript_id "ENSG00000129749.2_M2"
chr11	bjp	exon	3583380	3583587	2	-	.	gene_id "ENSG00000129749"; transcript_id "ENSG00000129749.1_M4"
chr11	bjp	exon	3584728	3584896	2	-	.	gene_id "ENSG00000110713"; transcript_id "ENSE00002201808_F1"
chr11	bjp	exon	3585030	3585061	2	-	.	gene_id "ENSG00000110713"; transcript_id "ENSE00002201808_F2"
chr11	bjp	exon	3590100	3590301	2	-	.	gene_id "ENSG00000110713"; transcript_id "ENSG00000110713.1_M2"
chr11	bjp	exon	3593174	3593388	2	-	.	gene_id "ENSG00000110713"; transcript_id "ENSG00000110713.1_M4"
chr11	bjp	exon	3596815	3597056	2	-	.	gene_id "ENSG00000110713"; transcript_id "ENSE00003473935"
chr11	bjp	exon	3599573	3599789	2	-	.	gene_id "ENSG00000110713"; transcript_id "ENSG00000110713.2_M2"
chr11	bjp	exon	3604936	3605078	2	-	.	gene_id "ENSG00000110713"; transcript_id "ENSE00001057852"
chr11	bjp	exon	3606644	3606962	2	-	.	gene_id "ENSG00000110713"; transcript_id "ENSG00000110713.3_M2"
chr11	bjp	exon	3609043	3609200	2	-	.	gene_id "ENSG00000110713"; transcript_id "ENSG00000110713.1_M5"
chr11	bjp	exon	3610278	3610859	2	-	.	gene_id "ENSG00000110713"; transcript_id "ENSE00001914187"
chr11	bjp	exon	3612628	3612967	2	-	.	gene_id "ENSG00000110713"; transcript_id "ENSG00000110713.4_M2"
chr11	bjp	exon	3614227	3614456	2	-	.	gene_id "ENSG00000110713"; transcript_id "ENSG00000110713.5_M2"
chr11	bjp	exon	3616047	3616476	2	-	.	gene_id "ENSG00000110713"; transcript_id "ENSG00000110713.1_M3"
chr11	bjp	exon	3618778	3618934	2	-	.	gene_id "ENSG00000110713"; transcript_id "ENSE00001266871"
chr11	bjp	exon	3620028	3620210	2	-	.	gene_id "ENSG00000110713"; transcript_id "ENSG00000110713.6_M2"
chr11	bjp	exon	3625140	3626314	2	-	.	gene_id "ENSG00000110713"; transcript_id "ENSG00000110713.2_M3"
chr11	bjp	exon	3627409	3627586	2	-	.	gene_id "ENSG00000110713"; transcript_id "ENSE00001057851"
chr11	bjp	exon	3628363	3628466	2	-	.	gene_id "ENSG00000251934"; transcript_id "ENSE00002088402"
chr11	bjp	exon	3633009	3633147	2	-	.	gene_id "ENSG00000110713"; transcript_id "ENSG00000110713.7_M2"
chr11	bjp	exon	3634301	3634633	2	-	.	gene_id "ENSG00000110713"; transcript_id "ENSG00000110713.8_M2"
chr11	bjp	exon	3636757	3637055	2	-	.	gene_id "ENSG00000110713"; transcript_id "ENSE00001057846"
chr11	bjp	exon	3638697	3638813	2	-	.	gene_id "ENSG00000110713"; transcript_id "ENSE00003784227"
chr11	bjp	exon	3645003	3645191	2	-	.	gene_id "ENSG00000110713"; transcript_id "ENSG00000110713.3_M3"
chr11	bjp	exon	3648810	3648943	2	-	.	gene_id "ENSG00000110713"; transcript_id "ENSE00003594088"
chr11	bjp	exon	3658138	3658278	2	-	.	gene_id "ENSG00000110713"; transcript_id "ENSE00003490513"
chr11	bjp	exon	3666680	3666772	2	-	.	gene_id "ENSG00000110713"; transcript_id "ENSE00003497057"
chr11	bjp	exon	3673527	3674012	2	-	.	gene_id "ENSG00000110713"; transcript_id "ENSG00000110713.2_M5"
chr11	bjp	exon	3676290	3676427	2	-	.	gene_id "ENSG00000110713"; transcript_id "ENSG00000110713.4_M3"
chr11	bjp	exon	3681977	3682140	2	-	.	gene_id "ENSG00000110713"; transcript_id "ENSG00000110713.9_M2"
chr11	bjp	exon	3685140	3685320	2	-	.	gene_id "ENSG00000110713"; transcript_id "ENSE00000891055"
chr11	bjp	exon	3687027	3687134	2	-	.	gene_id "ENSG00000110713"; transcript_id "ENSE00000891053"
chr11	bjp	exon	3689291	3689430	2	-	.	gene_id "ENSG00000110713"; transcript_id "ENSG00000110713.10_M2"
chr11	bjp	exon	3692303	3692479	2	-	.	gene_id "ENSG00000110713"; transcript_id "ENSG00000110713.11_M2"
chr11	bjp	exon	3692586	3692687	2	-	.	gene_id "ENSG00000110713"; transcript_id "ENSE00001266763"
chr11	bjp	exon	3694799	3694859	2	+	.	gene_id "ENSG00000238304"; transcript_id "ENSE00001807254"
chr11	bjp	exon	3695553	3695656	2	-	.	gene_id "ENSG00000110713"; transcript_id "ENSE00001331927"
chr11	bjp	exon	3710919	3711252	2	-	.	gene_id "ENSG00000110713"; transcript_id "ENSG00000110713.3_M5"
chr11	bjp	exon	3711273	3711321	2	-	.	gene_id "ENSG00000110713"; transcript_id "ENSE00001875916_F2"
chr11	bjp	exon	3711348	3711629	2	+	.	gene_id "ENSG00000148985"; transcript_id "ENSG00000148985.1_M16"
chr11	bjp	exon	3721022	3721099	2	+	.	gene_id "ENSG00000148985"; transcript_id "ENSG00000148985.1_M3"
chr11	bjp	exon	3721187	3721326	2	+	.	gene_id "ENSG00000148985"; transcript_id "ENSG00000148985.2_M3"
chr11	bjp	exon	3721479	3721662	2	+	.	gene_id "ENSG00000148985"; transcript_id "ENSG00000148985.1_M8"
chr11	bjp	exon	3724265	3724439	2	+	.	gene_id "ENSG00000148985"; transcript_id "ENSG00000148985.1_M2"
chr11	bjp	exon	3729095	3729159	2	+	.	gene_id "ENSG00000148985"; transcript_id "ENSE00002166889"
chr11	bjp	exon	3730259	3730441	2	+	.	gene_id "ENSG00000148985"; transcript_id "ENSG00000148985.2_M2"
chr11	bjp	exon	3735800	3735884	2	+	.	gene_id "ENSG00000148985"; transcript_id "ENSE00003541383"
chr11	bjp	exon	3736486	3737998	2	+	.	gene_id "ENSG00000148985"; transcript_id "ENSG00000148985.1_M27"
chr11	bjp	exon	3738198	3739239	2	+	.	gene_id "ENSG00000148985"; transcript_id "ENSG00000148985.1_M20"
chr11	bjp	exon	3739846	3741074	2	-	.	gene_id "ENSG00000177105"; transcript_id "ENSG00000177105.1_M4"
chr11	bjp	exon	3743383	3743506	2	-	.	gene_id "ENSG00000177105"; transcript_id "ENSE00002166406"
chr11	bjp	exon	3750668	3750731	2	-	.	gene_id "ENSG00000177105"; transcript_id "ENSE00001526943"
chr11	bjp	exon	3753460	3753734	2	-	.	gene_id "ENSG00000177105"; transcript_id "ENSE00001526940"
chr11	bjp	exon	3753786	3753875	2	-	.	gene_id "ENSG00000177105"; transcript_id "ENSE00001214727"
chr11	bjp	exon	3770323	3770531	2	-	.	gene_id "ENSG00000228661"; transcript_id "ENSE00001743452_F1"
chr11	bjp	exon	3770664	3770741	2	+	.	gene_id "ENSG00000167323"; transcript_id "ENSE00002191403_F1"
chr11	bjp	exon	3770921	3771361	2	+	.	gene_id "ENSG00000229368"; transcript_id "ENSE00001604194_F1"
chr11	bjp	exon	3771405	3771514	2	-	.	gene_id "ENSG00000228661"; transcript_id "ENSE00001627382_F1"
chr11	bjp	exon	3772144	3772411	2	+	.	gene_id "ENSG00000167323"; transcript_id "ENSG00000167323.1_M3"
chr11	bjp	exon	3783271	3783349	2	+	.	gene_id "ENSG00000167323"; transcript_id "ENSE00002148307"
chr11	bjp	exon	3784049	3784275	2	+	.	gene_id "ENSG00000167323"; transcript_id "ENSE00002140582"
chr11	bjp	exon	3804022	3804090	2	+	.	gene_id "ENSG00000167323"; transcript_id "ENSE00002189503"
chr11	bjp	exon	3825078	3825224	2	+	.	gene_id "ENSG00000167323"; transcript_id "ENSE00002151430"
chr11	bjp	exon	3843724	3843821	2	+	.	gene_id "ENSG00000167323"; transcript_id "ENSE00002159763"
chr11	bjp	exon	3844467	3844603	2	+	.	gene_id "ENSG00000206976"; transcript_id "ENSE00001499258"
chr11	bjp	exon	3869357	3869738	2	+	.	gene_id "ENSG00000167323"; transcript_id "ENSG00000167323.2_M2"
chr11	bjp	exon	3883337	3883600	2	+	.	gene_id "ENSG00000255232"; transcript_id "ENSE00002168783"
chr11	bjp	exon	3889614	3889744	2	+	.	gene_id "ENSG00000167323"; transcript_id "ENSE00003522616"
chr11	bjp	exon	3933300	3933470	2	+	.	gene_id "ENSG00000240385"; transcript_id "ENSE00001936886"
chr11	bjp	exon	3938075	3938189	2	+	.	gene_id "ENSG00000167323"; transcript_id "ENSE00003552057"
chr11	bjp	exon	3963783	3963877	2	+	.	gene_id "ENSG00000167323"; transcript_id "ENSE00002144699"
chr11	bjp	exon	3969791	3969905	2	+	.	gene_id "ENSG00000167323"; transcript_id "ENSG00000167323.1_M5"
chr11	bjp	exon	3973035	3973225	2	+	.	gene_id "ENSG00000167323"; transcript_id "ENSE00002167683"
chr11	bjp	exon	3973567	3973689	2	+	.	gene_id "ENSG00000167323"; transcript_id "ENSG00000167323.1_M4"
chr11	bjp	exon	3984380	3984557	2	+	.	gene_id "ENSG00000167323"; transcript_id "ENSG00000167323.2_M4"
chr11	bjp	exon	3988858	3989035	2	+	.	gene_id "ENSG00000167323"; transcript_id "ENSG00000167323.3_M2"
chr11	bjp	exon	3996560	3996727	2	+	.	gene_id "ENSG00000167323"; transcript_id "ENSG00000167323.2_M3"
chr11	bjp	exon	3997258	3997358	2	+	.	gene_id "ENSG00000167323"; transcript_id "ENSE00003575363"
chr11	bjp	exon	3997533	3998030	2	+	.	gene_id "ENSG00000167323"; transcript_id "ENSG00000167323.3_M3"
chr11	bjp	exon	3999049	3999141	2	+	.	gene_id "ENSG00000167323"; transcript_id "ENSE00002161827"
chr11	bjp	exon	4000581	4001237	2	+	.	gene_id "ENSG00000167323"; transcript_id "ENSG00000167323.4_M3"
chr11	bjp	exon	4002949	4003178	2	+	.	gene_id "ENSG00000167323"; transcript_id "ENSG00000167323.4_M2"
chr11	bjp	exon	4003260	4003463	2	+	.	gene_id "ENSG00000167323"; transcript_id "ENSE00002202061"
chr11	bjp	exon	4009082	4009408	2	+	.	gene_id "ENSG00000167325"; transcript_id "ENSG00000167325.1_M6"
chr11	bjp	exon	4013703	4013843	2	+	.	gene_id "ENSG00000167325"; transcript_id "ENSE00002185947"
chr11	bjp	exon	4016313	4016466	2	+	.	gene_id "ENSG00000167325"; transcript_id "ENSG00000167325.1_M2"
chr11	bjp	exon	4019970	4020055	2	+	.	gene_id "ENSG00000167325"; transcript_id "ENSE00002167657"
chr11	bjp	exon	4020409	4020586	2	+	.	gene_id "ENSG00000167325"; transcript_id "ENSG00000167325.2_M2"
chr11	bjp	exon	4021808	4021943	2	+	.	gene_id "ENSG00000167325"; transcript_id "ENSG00000167325.1_M3"
chr11	bjp	exon	4024019	4024078	2	+	.	gene_id "ENSG00000167325"; transcript_id "ENSE00003560908"
chr11	bjp	exon	4025975	4026014	2	+	.	gene_id "ENSG00000167325"; transcript_id "ENSE00003539380"
chr11	bjp	exon	4026274	4026436	2	+	.	gene_id "ENSG00000167325"; transcript_id "ENSG00000167325.3_M2"
chr11	bjp	exon	4030457	4030739	2	+	.	gene_id "ENSG00000167325"; transcript_id "ENSG00000167325.4_M2"
chr11	bjp	exon	4032705	4032846	2	+	.	gene_id "ENSG00000167325"; transcript_id "ENSE00003529300"
chr11	bjp	exon	4033432	4033581	2	+	.	gene_id "ENSG00000167325"; transcript_id "ENSG00000167325.5_M2"
chr11	bjp	exon	4034074	4034092	2	+	.	gene_id "ENSG00000167325"; transcript_id "ENSE00002176776"
chr11	bjp	exon	4034213	4034338	2	+	.	gene_id "ENSG00000167325"; transcript_id "ENSG00000167325.6_M2"
chr11	bjp	exon	4035958	4036144	2	+	.	gene_id "ENSG00000167325"; transcript_id "ENSG00000167325.2_M3"
chr11	bjp	exon	4036488	4036599	2	+	.	gene_id "ENSG00000167325"; transcript_id "ENSG00000167325.7_M2"
chr11	bjp	exon	4037564	4037765	2	+	.	gene_id "ENSG00000167325"; transcript_id "ENSG00000167325.3_M3"
chr11	bjp	exon	4041055	4041320	2	+	.	gene_id "ENSG00000167325"; transcript_id "ENSG00000167325.4_M3"
chr11	bjp	exon	4041406	4041627	2	+	.	gene_id "ENSG00000167325"; transcript_id "ENSE00003468123"
chr11	bjp	exon	4043436	4043512	2	+	.	gene_id "ENSG00000167325"; transcript_id "ENSE00003537298"
chr11	bjp	exon	4046659	4046794	2	+	.	gene_id "ENSG00000167325"; transcript_id "ENSE00003637841"
chr11	bjp	exon	4047942	4048037	2	+	.	gene_id "ENSG00000167325"; transcript_id "ENSE00003529001"
chr11	bjp	exon	4049455	4049643	2	+	.	gene_id "ENSG00000167325"; transcript_id "ENSE00003596042"
chr11	bjp	exon	4051241	4051857	2	+	.	gene_id "ENSG00000167325"; transcript_id "ENSG00000167325.1_M4"
chr11	bjp	exon	4059260	4060273	2	-	.	gene_id "ENSG00000231548"; transcript_id "ENSE00001766529"
chr11	bjp	exon	4102047	4102111	2	+	.	gene_id "ENSG00000254480"; transcript_id "ENSE00002187565"
chr11	bjp	exon	4120620	4122362	2	-	.	gene_id "ENSG00000255387"; transcript_id "ENSE00002175946"
chr11	bjp	exon	4173265	4174388	2	-	.	gene_id "ENSG00000221996"; transcript_id "ENSE00001568512"
chr11	bjp	exon	4184284	4185210	2	+	.	gene_id "ENSG00000175800"; transcript_id "ENSE00001273010"
chr11	bjp	exon	4190865	4191821	2	-	.	gene_id "ENSG00000132109"; transcript_id "ENSG00000132109.1_M3"
chr11	bjp	exon	4192124	4192224	2	-	.	gene_id "ENSG00000132109"; transcript_id "ENSG00000132109.1_M2"
chr11	bjp	exon	4192935	4192957	2	-	.	gene_id "ENSG00000132109"; transcript_id "ENSE00001700049"
chr11	bjp	exon	4194252	4194482	2	-	.	gene_id "ENSG00000132109"; transcript_id "ENSE00000903569"
chr11	bjp	exon	4195607	4195702	2	-	.	gene_id "ENSG00000132109"; transcript_id "ENSE00000903568"
chr11	bjp	exon	4195979	4196435	2	-	.	gene_id "ENSG00000132109"; transcript_id "ENSE00000903567"
chr11	bjp	exon	4199596	4199659	2	-	.	gene_id "ENSG00000132109"; transcript_id "ENSE00001120468"
chr11	bjp	exon	4228569	4229521	2	+	.	gene_id "ENSG00000237272"; transcript_id "ENSE00001798557"
chr11	bjp	exon	4242248	4243203	2	-	.	gene_id "ENSG00000171999"; transcript_id "ENSE00002147879"
chr11	bjp	exon	4260163	4261229	2	+	.	gene_id "ENSG00000181963"; transcript_id "ENSE00001267893"
chr11	bjp	exon	4285560	4286502	2	+	.	gene_id "ENSG00000225101"; transcript_id "ENSE00002157317"
chr11	bjp	exon	4299631	4300660	2	+	.	gene_id "ENSG00000196778"; transcript_id "ENSE00001120395"
chr11	bjp	exon	4321045	4321998	2	+	.	gene_id "ENSG00000197790"; transcript_id "ENSE00001420191"
chr11	bjp	exon	4347032	4347239	2	-	.	gene_id "ENSG00000171987"; transcript_id "ENSE00001302859"
chr11	bjp	exon	4347762	4347900	2	-	.	gene_id "ENSG00000171987"; transcript_id "ENSE00001120347"
chr11	bjp	exon	4348920	4349082	2	-	.	gene_id "ENSG00000171987"; transcript_id "ENSE00001120354"
chr11	bjp	exon	4353268	4353408	2	-	.	gene_id "ENSG00000171987"; transcript_id "ENSE00001120371"
chr11	bjp	exon	4362383	4363495	2	+	.	gene_id "ENSG00000226288"; transcript_id "ENSE00001190441"
chr11	bjp	exon	4369344	4369353	2	+	.	gene_id "ENSG00000232268"; transcript_id "ENSE00003740939"
chr11	bjp	exon	4369484	4369491	2	+	.	gene_id "ENSG00000232268"; transcript_id "ENSE00003741497"
chr11	bjp	exon	4369576	4370607	2	+	.	gene_id "ENSG00000232268"; transcript_id "ENSG00000232268.1_M2"
chr11	bjp	exon	4374267	4376423	2	-	.	gene_id "ENSG00000167333"; transcript_id "ENSG00000167333.1_M4"
chr11	bjp	exon	4376624	4377162	2	-	.	gene_id "ENSG00000167333"; transcript_id "ENSG00000167333.1_M2"
chr11	bjp	exon	4377238	4378011	2	-	.	gene_id "ENSG00000167333"; transcript_id "ENSG00000167333.1_M6"
chr11	bjp	exon	4378841	4378940	2	-	.	gene_id "ENSG00000167333"; transcript_id "ENSG00000167333.2_M2"
chr11	bjp	exon	4380675	4381157	2	-	.	gene_id "ENSG00000167333"; transcript_id "ENSE00003483532"
chr11	bjp	exon	4383606	4383838	2	-	.	gene_id "ENSG00000167333"; transcript_id "ENSG00000167333.2_M6"
chr11	bjp	exon	4413626	4414742	2	+	.	gene_id "ENSG00000197428"; transcript_id "ENSE00001423090"
chr11	bjp	exon	4417321	4417931	2	+	.	gene_id "ENSG00000180785"; transcript_id "ENSE00001557273"
chr11	bjp	exon	4426374	4429377	2	+	.	gene_id "ENSG00000180785"; transcript_id "ENSG00000180785.1_M3"
chr11	bjp	exon	4434740	4435650	2	-	.	gene_id "ENSG00000180723"; transcript_id "ENSE00001600558"
chr11	bjp	exon	4454147	4456740	2	-	.	gene_id "ENSG00000167332"; transcript_id "ENSG00000167332.1_M2"
chr11	bjp	exon	4459755	4459833	2	-	.	gene_id "ENSG00000167332"; transcript_id "ENSE00002201427"
chr11	bjp	exon	4465187	4466128	2	-	.	gene_id "ENSG00000197674"; transcript_id "ENSE00003709555"
chr11	bjp	exon	4472085	4472286	2	-	.	gene_id "ENSG00000167332"; transcript_id "ENSG00000167332.2_M2"
chr11	bjp	exon	4479343	4479461	2	+	.	gene_id "ENSG00000167346"; transcript_id "ENSE00001848953"
chr11	bjp	exon	4483976	4484917	2	+	.	gene_id "ENSG00000272634"; transcript_id "ENSE00003705124"
chr11	bjp	exon	4492993	4493940	2	+	.	gene_id "ENSG00000272664"; transcript_id "ENSE00003711022"
chr11	bjp	exon	4510512	4511414	2	-	.	gene_id "ENSG00000272559"; transcript_id "ENSE00003707083"
chr11	bjp	exon	4526372	4527270	2	-	.	gene_id "ENSG00000273051"; transcript_id "ENSE00003709929"
chr11	bjp	exon	4530963	4531115	2	+	.	gene_id "ENSG00000201980"; transcript_id "ENSE00001439873"
chr11	bjp	exon	4541591	4541662	2	+	.	gene_id "ENSG00000167346"; transcript_id "ENSE00001484815"
chr11	bjp	exon	4543302	4544261	2	-	.	gene_id "ENSG00000280021"; transcript_id "ENSG00000280021.1_M2"
chr11	bjp	exon	4560763	4561714	2	+	.	gene_id "ENSG00000176951"; transcript_id "ENSE00001681119"
chr11	bjp	exon	4567787	4568245	2	-	.	gene_id "ENSG00000231070"; transcript_id "ENSE00001685835"
chr11	bjp	exon	4568925	4569293	2	-	.	gene_id "ENSG00000231070"; transcript_id "ENSE00001681182"
chr11	bjp	exon	4577418	4578365	2	-	.	gene_id "ENSG00000279270"; transcript_id "ENSE00003790717"
chr11	bjp	exon	4595396	4596424	2	+	.	gene_id "ENSG00000176925"; transcript_id "ENSE00001282654"
chr11	bjp	exon	4606157	4607098	2	+	.	gene_id "ENSG00000197984"; transcript_id "ENSE00001624053"
chr11	bjp	exon	4622262	4623233	2	-	.	gene_id "ENSG00000176922"; transcript_id "ENSE00001282639"
chr11	bjp	exon	4633489	4634395	2	-	.	gene_id "ENSG00000176904"; transcript_id "ENSE00001282599"
chr11	bjp	exon	4650397	4651306	2	+	.	gene_id "ENSG00000198217"; transcript_id "ENSE00001631266"
chr11	bjp	exon	4655658	4656722	2	+	.	gene_id "ENSG00000176900"; transcript_id "ENSG00000176900.1_M2"
chr11	bjp	exon	4663423	4664426	2	-	.	gene_id "ENSG00000197023"; transcript_id "ENSE00001628578"
chr11	bjp	exon	4681035	4681973	2	+	.	gene_id "ENSG00000176895"; transcript_id "ENSE00001426444"
chr11	bjp	exon	4688392	4689336	2	-	.	gene_id "ENSG00000176893"; transcript_id "ENSE00001282539"
chr11	bjp	exon	4697046	4698011	2	-	.	gene_id "ENSG00000278870"; transcript_id "ENSE00003755280"
chr11	bjp	exon	4708658	4709581	2	-	.	gene_id "ENSG00000227023"; transcript_id "ENSE00001708054"
chr11	bjp	exon	4745016	4745957	2	-	.	gene_id "ENSG00000225003"; transcript_id "ENSE00001735235"
chr11	bjp	exon	4760120	4760362	2	+	.	gene_id "ENSG00000167346"; transcript_id "ENSG00000167346.1_M3"
chr11	bjp	exon	4761704	4761924	2	+	.	gene_id "ENSG00000167346"; transcript_id "ENSG00000167346.1_M2"
chr11	bjp	exon	4762653	4762801	2	+	.	gene_id "ENSG00000167346"; transcript_id "ENSE00001112215"
chr11	bjp	exon	4763426	4763551	2	+	.	gene_id "ENSG00000167346"; transcript_id "ENSE00001112212"
chr11	bjp	exon	4764020	4764181	2	+	.	gene_id "ENSG00000167346"; transcript_id "ENSE00001112213"
chr11	bjp	exon	4764270	4764485	2	+	.	gene_id "ENSG00000167346"; transcript_id "ENSG00000167346.2_M2"
chr11	bjp	exon	4770986	4771933	2	+	.	gene_id "ENSG00000176798"; transcript_id "ENSE00001282035"
chr11	bjp	exon	4787149	4788090	2	+	.	gene_id "ENSG00000224300"; transcript_id "ENSE00001736078"
chr11	bjp	exon	4809076	4810014	2	+	.	gene_id "ENSG00000230261"; transcript_id "ENSE00001797110"
chr11	bjp	exon	4818567	4819502	2	+	.	gene_id "ENSG00000205495"; transcript_id "ENSE00001484673"
chr11	bjp	exon	4830699	4831676	2	-	.	gene_id "ENSG00000176787"; transcript_id "ENSE00001282010"
chr11	bjp	exon	4841638	4842564	2	+	.	gene_id "ENSG00000273085"; transcript_id "ENSE00001720766"
chr11	bjp	exon	4848195	4849131	2	-	.	gene_id "ENSG00000237354"; transcript_id "ENSE00001723942"
chr11	bjp	exon	4864987	4865922	2	+	.	gene_id "ENSG00000226157"; transcript_id "ENSE00001652946"
chr11	bjp	exon	4876436	4877366	2	+	.	gene_id "ENSG00000203560"; transcript_id "ENSE00001656202"
chr11	bjp	exon	4878337	4879113	2	-	.	gene_id "ENSG00000236897"; transcript_id "ENSE00001628221"
chr11	bjp	exon	4879714	4879806	2	-	.	gene_id "ENSG00000236897"; transcript_id "ENSE00001640985"
chr11	bjp	exon	4892989	4894274	2	-	.	gene_id "ENSG00000205494"; transcript_id "ENSG00000205494.1_M2"
chr11	bjp	exon	4895003	4895148	2	-	.	gene_id "ENSG00000205494"; transcript_id "ENSE00001825942"
chr11	bjp	exon	4895813	4895881	2	-	.	gene_id "ENSG00000205494"; transcript_id "ENSE00001827802"
chr11	bjp	exon	4896841	4896886	2	-	.	gene_id "ENSG00000205494"; transcript_id "ENSE00001875009"
chr11	bjp	exon	4904085	4905035	2	-	.	gene_id "ENSG00000171944"; transcript_id "ENSE00001177527"
chr11	bjp	exon	4923354	4925039	2	-	.	gene_id "ENSG00000182070"; transcript_id "ENSG00000182070.1_M2"
chr11	bjp	exon	4942738	4943676	2	-	.	gene_id "ENSG00000176752"; transcript_id "ENSE00002056216"
chr11	bjp	exon	4954469	4955434	2	-	.	gene_id "ENSG00000176742"; transcript_id "ENSE00001281707"
chr11	bjp	exon	4959766	4959812	2	+	.	gene_id "ENSG00000224091"; transcript_id "ENSE00001787016"
chr11	bjp	exon	4961587	4962060	2	+	.	gene_id "ENSG00000224091"; transcript_id "ENSE00001707417"
chr11	bjp	exon	4979258	4979449	2	-	.	gene_id "ENSG00000221031"; transcript_id "ENSE00001564739"
chr11	bjp	exon	4980274	4980536	2	-	.	gene_id "ENSG00000244734"; transcript_id "ENSG00000244734.1_M3"
chr11	bjp	exon	4981080	4981633	2	-	.	gene_id "ENSG00000244734"; transcript_id "ENSG00000244734.1_M4"
chr11	bjp	exon	4981740	4981882	2	-	.	gene_id "ENSG00000244734"; transcript_id "ENSG00000244734.2_M4"
chr11	bjp	exon	4982322	4982389	2	-	.	gene_id "ENSG00000244734"; transcript_id "ENSE00001526729"
chr11	bjp	exon	4984046	4984189	2	-	.	gene_id "ENSG00000244734"; transcript_id "ENSE00001526730"
chr11	bjp	exon	4987477	4987597	2	-	.	gene_id "ENSG00000223609"; transcript_id "ENSE00001484529"
chr11	bjp	exon	4987637	4987891	2	-	.	gene_id "ENSG00000223609"; transcript_id "ENSG00000223609.1_M2"
chr11	bjp	exon	4988786	4989008	2	-	.	gene_id "ENSG00000223609"; transcript_id "ENSG00000223609.2_M2"
chr11	bjp	exon	4989139	4989445	2	-	.	gene_id "ENSG00000223609"; transcript_id "ENSG00000223609.1_M3"
chr11	bjp	exon	4990013	4990167	2	-	.	gene_id "ENSG00000223609"; transcript_id "ENSE00001608949"
chr11	bjp	exon	4996777	4997070	2	-	.	gene_id "ENSG00000229988"; transcript_id "ENSG00000229988.1_M2"
chr11	bjp	exon	4997920	4998142	2	-	.	gene_id "ENSG00000229988"; transcript_id "ENSG00000229988.2_M2"
chr11	bjp	exon	4998264	4998351	2	-	.	gene_id "ENSG00000229988"; transcript_id "ENSE00001617108"
chr11	bjp	exon	4999358	5000351	2	-	.	gene_id "ENSG00000260629"; transcript_id "ENSE00002591403"
chr11	bjp	exon	5014485	5014889	2	-	.	gene_id "ENSG00000213934"; transcript_id "ENSG00000213934.1_M2"
chr11	bjp	exon	5035499	5035751	2	-	.	gene_id "ENSG00000213931"; transcript_id "ENSG00000213931.1_M2"
chr11	bjp	exon	5036612	5036834	2	-	.	gene_id "ENSG00000213931"; transcript_id "ENSG00000213931.2_M2"
chr11	bjp	exon	5036957	5037316	2	-	.	gene_id "ENSG00000213931"; transcript_id "ENSG00000213931.3_M2"
chr11	bjp	exon	5049063	5049105	2	-	.	gene_id "ENSG00000213931"; transcript_id "ENSE00001484268"
chr11	bjp	exon	5058878	5059501	2	-	.	gene_id "ENSG00000229093"; transcript_id "ENSE00001630575"
chr11	bjp	exon	5067830	5068812	2	-	.	gene_id "ENSG00000183251"; transcript_id "ENSE00001484148"
chr11	bjp	exon	5071791	5072483	2	-	.	gene_id "ENSG00000167355"; transcript_id "ENSE00001659492"
chr11	bjp	exon	5081570	5082487	2	-	.	gene_id "ENSG00000223735"; transcript_id "ENSE00001639469"
chr11	bjp	exon	5090144	5091082	2	-	.	gene_id "ENSG00000279012"; transcript_id "ENSE00003756581"
chr11	bjp	exon	5097398	5098166	2	-	.	gene_id "ENSG00000236359"; transcript_id "ENSE00001765300"
chr11	bjp	exon	5107285	5108119	2	-	.	gene_id "ENSG00000167355"; transcript_id "ENSG00000167355.1_M2"
chr11	bjp	exon	5109343	5109697	2	-	.	gene_id "ENSG00000242180"; transcript_id "ENSE00001112240_F1"
chr11	bjp	exon	5113032	5113123	2	-	.	gene_id "ENSG00000167355"; transcript_id "ENSE00001672416"
chr11	bjp	exon	5113646	5113680	2	-	.	gene_id "ENSG00000167355"; transcript_id "ENSE00001656798"
chr11	bjp	exon	5118255	5119193	2	+	.	gene_id "ENSG00000176239"; transcript_id "ENSE00001484131"
chr11	bjp	exon	5121468	5122354	2	+	.	gene_id "ENSG00000230087"; transcript_id "ENSE00001635849"
chr11	bjp	exon	5131570	5131804	2	+	.	gene_id "ENSG00000236248"; transcript_id "ENSE00001669296"
chr11	bjp	exon	5158380	5159357	2	+	.	gene_id "ENSG00000184698"; transcript_id "ENSE00001299316"
chr11	bjp	exon	5181386	5182339	2	+	.	gene_id "ENSG00000184321"; transcript_id "ENSE00001319651"
chr11	bjp	exon	5205916	5207011	2	+	.	gene_id "ENSG00000167360"; transcript_id "ENSE00001276439"
chr11	bjp	exon	5214448	5215398	2	-	.	gene_id "ENSG00000248424"; transcript_id "ENSE00002052412"
chr11	bjp	exon	5226878	5227822	2	-	.	gene_id "ENSG00000167359"; transcript_id "ENSE00001484111"
chr11	bjp	exon	5239779	5240717	2	+	.	gene_id "ENSG00000187918"; transcript_id "ENSE00001112247"
chr11	bjp	exon	5254581	5255517	2	-	.	gene_id "ENSG00000230484"; transcript_id "ENSE00001177235"
chr11	bjp	exon	5282011	5283075	2	+	.	gene_id "ENSG00000181609"; transcript_id "ENSE00001112256"
chr11	bjp	exon	5300688	5303015	2	-	.	gene_id "ENSG00000175520"; transcript_id "ENSG00000175520.1_M2"
chr11	bjp	exon	5303262	5303373	2	-	.	gene_id "ENSG00000175520"; transcript_id "ENSG00000175520.2_M2"
chr11	bjp	exon	5307785	5310097	2	-	.	gene_id "ENSG00000175518"; transcript_id "ENSE00001189637"
chr11	bjp	exon	5311832	5312537	2	-	.	gene_id "ENSG00000224295"; transcript_id "ENSE00001647040"
chr11	bjp	exon	5314504	5314663	2	-	.	gene_id "ENSG00000224295"; transcript_id "ENSE00001783619"
chr11	bjp	exon	5315374	5315536	2	-	.	gene_id "ENSG00000224295"; transcript_id "ENSE00001718689"
chr11	bjp	exon	5316070	5316294	2	-	.	gene_id "ENSG00000224295"; transcript_id "ENSE00001687494"
chr11	bjp	exon	5316665	5316817	2	-	.	gene_id "ENSG00000224295"; transcript_id "ENSE00001621123"
chr11	bjp	exon	5318602	5318610	2	-	.	gene_id "ENSG00000224295"; transcript_id "ENSE00001607545"
chr11	bjp	exon	5318646	5318705	2	-	.	gene_id "ENSG00000224295"; transcript_id "ENSE00001642305"
chr11	bjp	exon	5321000	5321897	2	-	.	gene_id "ENSG00000249633"; transcript_id "ENSE00002037371"
chr11	bjp	exon	5340689	5341651	2	-	.	gene_id "ENSG00000181616"; transcript_id "ENSE00001263972"
chr11	bjp	exon	5347813	5348714	2	-	.	gene_id "ENSG00000248553"; transcript_id "ENSE00002019033"
chr11	bjp	exon	5357075	5358018	2	+	.	gene_id "ENSG00000231049"; transcript_id "ENSE00001612935"
chr11	bjp	exon	5362785	5363729	2	-	.	gene_id "ENSG00000233646"; transcript_id "ENSE00001744107"
chr11	bjp	exon	5368346	5368623	2	-	.	gene_id "ENSG00000239920"; transcript_id "ENSE00001624878"
chr11	bjp	exon	5376905	5377911	2	+	.	gene_id "ENSG00000187747"; transcript_id "ENSE00001263967"
chr11	bjp	exon	5391257	5391375	2	-	.	gene_id "ENSG00000196565"; transcript_id "ENSE00003528937"
chr11	bjp	exon	5392138	5392210	2	+	.	gene_id "ENSG00000121236"; transcript_id "ENSG00000121236.1_M4"
chr11	bjp	exon	5392676	5392746	2	+	.	gene_id "ENSG00000121236"; transcript_id "ENSG00000121236.1_M2"
chr11	bjp	exon	5399223	5399712	2	+	.	gene_id "ENSG00000121236"; transcript_id "ENSG00000121236.1_M5"
chr11	bjp	exon	5400524	5400787	2	+	.	gene_id "ENSG00000121236"; transcript_id "ENSG00000121236.2_M2"
chr11	bjp	exon	5401162	5401553	2	+	.	gene_id "ENSG00000121236"; transcript_id "ENSG00000121236.1_M3"
chr11	bjp	exon	5404360	5404381	2	+	.	gene_id "ENSG00000121236"; transcript_id "ENSE00003572181"
chr11	bjp	exon	5406128	5406228	2	+	.	gene_id "ENSG00000121236"; transcript_id "ENSG00000121236.3_M2"
chr11	bjp	exon	5406388	5406544	2	+	.	gene_id "ENSG00000121236"; transcript_id "ENSG00000121236.4_M2"
chr11	bjp	exon	5406760	5408944	2	+	.	gene_id "ENSG00000121236"; transcript_id "ENSG00000121236.1_M8"
chr11	bjp	exon	5416137	5416396	2	+	.	gene_id "ENSG00000258659"; transcript_id "ENSE00002099057"
chr11	bjp	exon	5421381	5421451	2	-	.	gene_id "ENSG00000239920"; transcript_id "ENSE00001733328"
chr11	bjp	exon	5421538	5421615	2	+	.	gene_id "ENSG00000258659"; transcript_id "ENSE00002102799"
chr11	bjp	exon	5423154	5423407	2	-	.	gene_id "ENSG00000196565"; transcript_id "ENSE00001526655"
chr11	bjp	exon	5428809	5429308	2	+	.	gene_id "ENSG00000258659"; transcript_id "ENSG00000258659.1_M2"
chr11	bjp	exon	5430362	5430457	2	+	.	gene_id "ENSG00000258659"; transcript_id "ENSE00003492074"
chr11	bjp	exon	5431169	5431399	2	+	.	gene_id "ENSG00000258659"; transcript_id "ENSG00000258659.2_M2"
chr11	bjp	exon	5437686	5437818	2	+	.	gene_id "ENSG00000258659"; transcript_id "ENSG00000258659.3_M2"
chr11	bjp	exon	5438930	5439030	2	+	.	gene_id "ENSG00000258659"; transcript_id "ENSE00003540762"
chr11	bjp	exon	5439340	5439376	2	+	.	gene_id "ENSG00000258659"; transcript_id "ENSG00000258659.4_M2"
chr11	bjp	exon	5439666	5440920	2	+	.	gene_id "ENSG00000258659"; transcript_id "ENSG00000258659.5_M2"
chr11	bjp	exon	5442184	5442288	2	-	.	gene_id "ENSG00000196565"; transcript_id "ENSE00001526656"
chr11	bjp	exon	5462139	5462340	2	-	.	gene_id "ENSG00000132256"; transcript_id "ENSG00000132256.1_M2"
chr11	bjp	exon	5463956	5463978	2	-	.	gene_id "ENSG00000132256"; transcript_id "ENSE00003499028"
chr11	bjp	exon	5474186	5474674	2	-	.	gene_id "ENSG00000132256"; transcript_id "ENSG00000132256.1_M3"
chr11	bjp	exon	5475314	5475409	2	-	.	gene_id "ENSG00000132256"; transcript_id "ENSG00000132256.2_M2"
chr11	bjp	exon	5476001	5476478	2	-	.	gene_id "ENSG00000132256"; transcript_id "ENSG00000132256.1_M7"
chr11	bjp	exon	5481110	5481635	2	-	.	gene_id "ENSG00000132256"; transcript_id "ENSG00000132256.1_M4"
chr11	bjp	exon	5485575	5485785	2	+	.	gene_id "ENSG00000132274"; transcript_id "ENSG00000132274.1_M5"
chr11	bjp	exon	5486916	5487065	2	+	.	gene_id "ENSG00000132274"; transcript_id "ENSE00001725147"
chr11	bjp	exon	5492068	5492914	2	+	.	gene_id "ENSG00000132274"; transcript_id "ENSG00000132274.1_M4"
chr11	bjp	exon	5493149	5494454	2	+	.	gene_id "ENSG00000132274"; transcript_id "ENSG00000132274.1_M7"
chr11	bjp	exon	5502500	5502566	2	+	.	gene_id "ENSG00000132274"; transcript_id "ENSG00000132274.1_M2"
chr11	bjp	exon	5504123	5504223	2	+	.	gene_id "ENSG00000132274"; transcript_id "ENSG00000132274.2_M2"
chr11	bjp	exon	5504527	5504553	2	+	.	gene_id "ENSG00000132274"; transcript_id "ENSE00003617789"
chr11	bjp	exon	5505004	5506822	2	+	.	gene_id "ENSG00000132274"; transcript_id "ENSG00000132274.2_M5"
chr11	bjp	exon	5519337	5520259	2	+	.	gene_id "ENSG00000232381"; transcript_id "ENSE00001681090"
chr11	bjp	exon	5526541	5527505	2	+	.	gene_id "ENSG00000181109"; transcript_id "ENSE00001630809"
chr11	bjp	exon	5534221	5534277	2	+	.	gene_id "ENSG00000132274"; transcript_id "ENSG00000132274.3_M2"
chr11	bjp	exon	5536039	5536559	2	+	.	gene_id "ENSG00000132274"; transcript_id "ENSE00001803179_F1"
chr11	bjp	exon	5537133	5537534	2	+	.	gene_id "ENSG00000181023"; transcript_id "ENSE00001256577_F1"
chr11	bjp	exon	5554722	5555758	2	+	.	gene_id "ENSG00000181074"; transcript_id "ENSE00001256784"
chr11	bjp	exon	5565094	5566047	2	+	.	gene_id "ENSG00000181017"; transcript_id "ENSE00001256561"
chr11	bjp	exon	5577974	5579009	2	-	.	gene_id "ENSG00000181009"; transcript_id "ENSE00001256550"
chr11	bjp	exon	5588189	5589151	2	-	.	gene_id "ENSG00000181001"; transcript_id "ENSE00001256531"
chr11	bjp	exon	5600970	5601902	2	+	.	gene_id "ENSG00000236965"; transcript_id "ENSE00001625034"
chr11	bjp	exon	5620956	5621990	2	+	.	gene_id "ENSG00000180988"; transcript_id "ENSE00001256465"
chr11	bjp	exon	5642559	5642565	2	-	.	gene_id "ENSG00000205409"; transcript_id "ENSE00001776035"
chr11	bjp	exon	5656267	5656369	2	-	.	gene_id "ENSG00000132256"; transcript_id "ENSE00001483473"
chr11	bjp	exon	5657187	5658247	2	-	.	gene_id "ENSG00000183269"; transcript_id "ENSE00002307598"
chr11	bjp	exon	5661602	5661798	2	-	.	gene_id "ENSG00000132256"; transcript_id "ENSE00001483474"
chr11	bjp	exon	5672740	5672783	2	-	.	gene_id "ENSG00000132256"; transcript_id "ENSE00001483475"
chr11	bjp	exon	5674391	5675323	2	+	.	gene_id "ENSG00000233563"; transcript_id "ENSE00001737059"
chr11	bjp	exon	5684971	5686000	2	+	.	gene_id "ENSG00000180974"; transcript_id "ENSE00001256388"
chr11	bjp	exon	5701496	5702813	2	+	.	gene_id "ENSG00000277932"; transcript_id "ENSE00003753940"
chr11	bjp	exon	5704489	5705172	2	+	.	gene_id "ENSG00000277514"; transcript_id "ENSE00003722672"
chr11	bjp	exon	5737674	5737933	2	-	.	gene_id "ENSG00000132256"; transcript_id "ENSE00001711895"
chr11	bjp	exon	5738065	5738301	2	+	.	gene_id "ENSG00000255257"; transcript_id "ENSE00002155635"
chr11	bjp	exon	5742642	5742798	2	+	.	gene_id "ENSG00000255257"; transcript_id "ENSE00002150628"
chr11	bjp	exon	5744127	5744305	2	+	.	gene_id "ENSG00000255257"; transcript_id "ENSE00002158989"
chr11	bjp	exon	5746656	5747677	2	+	.	gene_id "ENSG00000184478"; transcript_id "ENSE00001320731"
chr11	bjp	exon	5766484	5767425	2	-	.	gene_id "ENSG00000188691"; transcript_id "ENSG00000188691.1_M2"
chr11	bjp	exon	5785283	5786375	2	-	.	gene_id "ENSG00000183313"; transcript_id "ENSE00001301590"
chr11	bjp	exon	5793279	5794398	2	-	.	gene_id "ENSG00000254831"; transcript_id "ENSE00002178017"
chr11	bjp	exon	5801378	5802586	2	-	.	gene_id "ENSG00000183389"; transcript_id "ENSE00001290108"
chr11	bjp	exon	5816480	5816598	2	+	.	gene_id "ENSG00000202147"; transcript_id "ENSE00001440040"
chr11	bjp	exon	5826118	5827188	2	-	.	gene_id "ENSG00000180934"; transcript_id "ENSE00001255879"
chr11	bjp	exon	5845202	5846140	2	-	.	gene_id "ENSG00000255481"; transcript_id "ENSE00002147823"
chr11	bjp	exon	5856708	5857667	2	-	.	gene_id "ENSG00000262980"; transcript_id "ENSE00002649128"
chr11	bjp	exon	5866248	5867162	2	-	.	gene_id "ENSG00000234895"; transcript_id "ENSE00001782981"
chr11	bjp	exon	5910100	5910550	2	+	.	gene_id "ENSG00000180919"; transcript_id "ENSE00001255705_F1"
chr11	bjp	exon	5910996	5911251	2	+	.	gene_id "ENSG00000180919"; transcript_id "ENSE00001255705_F2"
chr11	bjp	exon	5912680	5912764	2	-	.	gene_id "ENSG00000254444"; transcript_id "ENSE00002198877"
chr11	bjp	exon	5930723	5931669	2	+	.	gene_id "ENSG00000180913"; transcript_id "ENSE00001255691"
chr11	bjp	exon	5953586	5954496	2	-	.	gene_id "ENSG00000180909"; transcript_id "ENSE00001255675"
chr11	bjp	exon	5971251	5972333	2	-	.	gene_id "ENSG00000255307"; transcript_id "ENSE00002183420"
chr11	bjp	exon	5986940	5987228	2	-	.	gene_id "ENSG00000254444"; transcript_id "ENSE00002171375"
chr11	bjp	exon	5997824	5998936	2	+	.	gene_id "ENSG00000175485"; transcript_id "ENSE00001189360"
chr11	bjp	exon	6000577	6001925	2	-	.	gene_id "ENSG00000267940"; transcript_id "ENSE00003190614"
chr11	bjp	exon	6004251	6004372	2	+	.	gene_id "ENSG00000180878"; transcript_id "ENSE00001255449"
chr11	bjp	exon	6008527	6009325	2	+	.	gene_id "ENSG00000180878"; transcript_id "ENSE00001255432"
chr11	bjp	exon	6009589	6009809	2	+	.	gene_id "ENSG00000180878"; transcript_id "ENSE00001255442"
chr11	bjp	exon	6010012	6010544	2	-	.	gene_id "ENSG00000051009"; transcript_id "ENSG00000051009.1_M2"
chr11	bjp	exon	6013075	6013237	2	-	.	gene_id "ENSG00000051009"; transcript_id "ENSE00003508742"
chr11	bjp	exon	6013397	6014019	2	-	.	gene_id "ENSG00000051009"; transcript_id "ENSG00000051009.2_M2"
chr11	bjp	exon	6015233	6016813	2	-	.	gene_id "ENSG00000051009"; transcript_id "ENSG00000051009.1_M3"
chr11	bjp	exon	6017304	6017509	2	-	.	gene_id "ENSG00000051009"; transcript_id "ENSG00000051009.2_M3"
chr11	bjp	exon	6017717	6017796	2	-	.	gene_id "ENSG00000051009"; transcript_id "ENSE00000903298"
chr11	bjp	exon	6021177	6021344	2	-	.	gene_id "ENSG00000051009"; transcript_id "ENSE00000903297"
chr11	bjp	exon	6021546	6021632	2	-	.	gene_id "ENSG00000051009"; transcript_id "ENSE00000903296"
chr11	bjp	exon	6021815	6021973	2	-	.	gene_id "ENSG00000051009"; transcript_id "ENSE00000903295"
chr11	bjp	exon	6022345	6022983	2	-	.	gene_id "ENSG00000051009"; transcript_id "ENSE00001685162"
chr11	bjp	exon	6023114	6023442	2	-	.	gene_id "ENSG00000051009"; transcript_id "ENSE00002731133"
chr11	bjp	exon	6033311	6033478	2	-	.	gene_id "ENSG00000051009"; transcript_id "ENSG00000051009.3_M3"
chr11	bjp	exon	6033532	6033624	2	+	.	gene_id "ENSG00000132259"; transcript_id "ENSE00002185631"
chr11	bjp	exon	6037850	6038026	2	+	.	gene_id "ENSG00000132259"; transcript_id "ENSE00002168811"
chr11	bjp	exon	6038446	6038552	2	+	.	gene_id "ENSG00000132259"; transcript_id "ENSE00000903290"
chr11	bjp	exon	6038828	6039473	2	+	.	gene_id "ENSG00000132259"; transcript_id "ENSG00000132259.1_M2"
chr11	bjp	exon	6040193	6040752	2	+	.	gene_id "ENSG00000132259"; transcript_id "ENSG00000132259.2_M2"
chr11	bjp	exon	6042711	6043191	2	+	.	gene_id "ENSG00000132259"; transcript_id "ENSE00001483105"
chr11	bjp	exon	6058220	6058563	2	+	.	gene_id "ENSG00000110148"; transcript_id "ENSG00000110148.1_M4"
chr11	bjp	exon	6062946	6063105	2	+	.	gene_id "ENSG00000110148"; transcript_id "ENSE00002176436"
chr11	bjp	exon	6068184	6068852	2	+	.	gene_id "ENSG00000110148"; transcript_id "ENSG00000110148.2_M4"
chr11	bjp	exon	6069161	6070635	2	+	.	gene_id "ENSG00000110148"; transcript_id "ENSG00000110148.1_M6"
chr11	bjp	exon	6096225	6097619	2	-	.	gene_id "ENSG00000270435"; transcript_id "ENSE00003606183"
chr11	bjp	exon	6117962	6119068	2	-	.	gene_id "ENSG00000170955"; transcript_id "ENSG00000170955.1_M5"
chr11	bjp	exon	6119099	6119653	2	-	.	gene_id "ENSG00000170955"; transcript_id "ENSG00000170955.1_M3"
chr11	bjp	exon	6122980	6123109	2	+	.	gene_id "ENSG00000282556"; transcript_id "ENSE00003775710"
chr11	bjp	exon	6161658	6164105	2	+	.	gene_id "ENSG00000254443"; transcript_id "ENSG00000254443.1_M3"
chr11	bjp	exon	6189194	6189667	2	+	.	gene_id "ENSG00000166311"; transcript_id "ENSG00000166311.1_M7"
chr11	bjp	exon	6190135	6190958	2	+	.	gene_id "ENSG00000166311"; transcript_id "ENSG00000166311.2_M7"
chr11	bjp	exon	6191955	6192126	2	+	.	gene_id "ENSG00000166311"; transcript_id "ENSG00000166311.1_M2"
chr11	bjp	exon	6192257	6192432	2	+	.	gene_id "ENSG00000166311"; transcript_id "ENSG00000166311.2_M2"
chr11	bjp	exon	6192635	6193737	2	+	.	gene_id "ENSG00000166311"; transcript_id "ENSG00000166311.1_M8"
chr11	bjp	exon	6193863	6194440	2	-	.	gene_id "ENSG00000166313"; transcript_id "ENSG00000166313.1_M9"
chr11	bjp	exon	6194522	6194698	2	-	.	gene_id "ENSG00000166313"; transcript_id "ENSE00003702560"
chr11	bjp	exon	6194836	6195310	2	-	.	gene_id "ENSG00000166313"; transcript_id "ENSG00000166313.1_M2"
chr11	bjp	exon	6199713	6200704	2	-	.	gene_id "ENSG00000166313"; transcript_id "ENSG00000166313.1_M12"
chr11	bjp	exon	6200804	6201506	2	-	.	gene_id "ENSG00000166313"; transcript_id "ENSG00000166313.1_M4"
chr11	bjp	exon	6201867	6201930	2	-	.	gene_id "ENSG00000166313"; transcript_id "ENSE00003704598"
chr11	bjp	exon	6202041	6202126	2	-	.	gene_id "ENSG00000166313"; transcript_id "ENSE00003707047"
chr11	bjp	exon	6202210	6202266	2	-	.	gene_id "ENSG00000166313"; transcript_id "ENSE00003703072"
chr11	bjp	exon	6202369	6202780	2	-	.	gene_id "ENSG00000166313"; transcript_id "ENSG00000166313.1_M3"
chr11	bjp	exon	6203330	6203414	2	-	.	gene_id "ENSG00000166313"; transcript_id "ENSG00000166313.2_M2"
chr11	bjp	exon	6203468	6203621	2	-	.	gene_id "ENSG00000166313"; transcript_id "ENSG00000166313.1_M6"
chr11	bjp	exon	6203856	6204384	2	-	.	gene_id "ENSG00000166313"; transcript_id "ENSG00000166313.2_M4"
chr11	bjp	exon	6209046	6209780	2	-	.	gene_id "ENSG00000166313"; transcript_id "ENSE00001291677"
chr11	bjp	exon	6217412	6217538	2	-	.	gene_id "ENSG00000166313"; transcript_id "ENSG00000166313.3_M4"
chr11	bjp	exon	6217773	6217841	2	-	.	gene_id "ENSG00000166313"; transcript_id "ENSE00001526347"
chr11	bjp	exon	6230266	6230687	2	-	.	gene_id "ENSG00000110169"; transcript_id "ENSG00000110169.1_M3"
chr11	bjp	exon	6230858	6231020	2	-	.	gene_id "ENSG00000110169"; transcript_id "ENSE00003467250"
chr11	bjp	exon	6231104	6231536	2	-	.	gene_id "ENSG00000110169"; transcript_id "ENSG00000110169.1_M4"
chr11	bjp	exon	6236282	6237346	2	-	.	gene_id "ENSG00000110169"; transcript_id "ENSG00000110169.1_M9"
chr11	bjp	exon	6237571	6237746	2	-	.	gene_id "ENSG00000110169"; transcript_id "ENSG00000110169.2_M4"
chr11	bjp	exon	6238842	6239519	2	-	.	gene_id "ENSG00000110169"; transcript_id "ENSG00000110169.1_M2"
chr11	bjp	exon	6239700	6239771	2	-	.	gene_id "ENSG00000110169"; transcript_id "ENSG00000110169.2_M2"
chr11	bjp	exon	6239894	6239961	2	-	.	gene_id "ENSG00000110169"; transcript_id "ENSG00000110169.2_M3"
chr11	bjp	exon	6240056	6240288	2	-	.	gene_id "ENSG00000110169"; transcript_id "ENSG00000110169.1_M7"
chr11	bjp	exon	6240668	6240857	2	-	.	gene_id "ENSG00000110169"; transcript_id "ENSE00002163802"
chr11	bjp	exon	6241708	6241838	2	-	.	gene_id "ENSG00000110169"; transcript_id "ENSE00002175710"
chr11	bjp	exon	6247833	6250280	2	-	.	gene_id "ENSG00000110171"; transcript_id "ENSG00000110171.1_M11"
chr11	bjp	exon	6250491	6252465	2	-	.	gene_id "ENSG00000110171"; transcript_id "ENSG00000110171.1_M5"
chr11	bjp	exon	6255300	6255403	2	-	.	gene_id "ENSG00000110171"; transcript_id "ENSG00000110171.1_M4"
chr11	bjp	exon	6255525	6256257	2	-	.	gene_id "ENSG00000110171"; transcript_id "ENSG00000110171.2_M4"
chr11	bjp	exon	6256524	6256704	2	-	.	gene_id "ENSG00000110171"; transcript_id "ENSG00000110171.1_M2"
chr11	bjp	exon	6256924	6257075	2	-	.	gene_id "ENSG00000110171"; transcript_id "ENSG00000110171.3_M4"
chr11	bjp	exon	6257293	6257581	2	-	.	gene_id "ENSG00000110171"; transcript_id "ENSG00000110171.1_PMM2"
chr11	bjp	exon	6264786	6264953	2	-	.	gene_id "ENSG00000110171"; transcript_id "ENSE00001383683"
chr11	bjp	exon	6272314	6272478	2	-	.	gene_id "ENSG00000110171"; transcript_id "ENSE00001526274"
chr11	bjp	exon	6273020	6273213	2	-	.	gene_id "ENSG00000110171"; transcript_id "ENSG00000110171.1_M3"
chr11	bjp	exon	6273332	6273703	2	-	.	gene_id "ENSG00000110171"; transcript_id "ENSG00000110171.2_M2"
chr11	bjp	exon	6273928	6276513	2	-	.	gene_id "ENSG00000132254"; transcript_id "ENSG00000132254.1_M6"
chr11	bjp	exon	6276963	6277137	2	-	.	gene_id "ENSG00000132254"; transcript_id "ENSE00003556446"
chr11	bjp	exon	6277286	6277443	2	-	.	gene_id "ENSG00000132254"; transcript_id "ENSG00000132254.1_M2"
chr11	bjp	exon	6277825	6277898	2	-	.	gene_id "ENSG00000132254"; transcript_id "ENSE00002180257"
chr11	bjp	exon	6277984	6278205	2	-	.	gene_id "ENSG00000132254"; transcript_id "ENSG00000132254.2_M2"
chr11	bjp	exon	6278386	6279704	2	-	.	gene_id "ENSG00000132254"; transcript_id "ENSG00000132254.1_M7"
chr11	bjp	exon	6279949	6280475	2	-	.	gene_id "ENSG00000132254"; transcript_id "ENSE00002142500"
chr11	bjp	exon	6280476	6280690	2	-	.	gene_id "ENSG00000132254"; transcript_id "ENSG00000132254.1_M9"
chr11	bjp	exon	6280724	6280728	2	+	.	gene_id "ENSG00000132286"; transcript_id "ENSE00001129577_F1"
chr11	bjp	exon	6280800	6281096	2	+	.	gene_id "ENSG00000132286"; transcript_id "ENSG00000132286.1_M2"
chr11	bjp	exon	6281289	6283914	2	+	.	gene_id "ENSG00000132286"; transcript_id "ENSG00000132286.1_M6"
chr11	bjp	exon	6287414	6287546	2	-	.	gene_id "ENSG00000254595"; transcript_id "ENSE00002168441"
chr11	bjp	exon	6288052	6288600	2	-	.	gene_id "ENSG00000254595"; transcript_id "ENSE00002179443"
chr11	bjp	exon	6296484	6296555	2	+	.	gene_id "ENSG00000179532"; transcript_id "ENSG00000179532.1_M4"
chr11	bjp	exon	6296834	6297372	2	+	.	gene_id "ENSG00000179532"; transcript_id "ENSG00000179532.1_M5"
chr11	bjp	exon	6297489	6298210	2	+	.	gene_id "ENSG00000179532"; transcript_id "ENSG00000179532.2_M5"
chr11	bjp	exon	6302020	6303466	2	+	.	gene_id "ENSG00000179532"; transcript_id "ENSG00000179532.1_M2"
chr11	bjp	exon	6307246	6307903	2	+	.	gene_id "ENSG00000179532"; transcript_id "ENSE00001923373_F1"
chr11	bjp	exon	6308003	6308107	2	+	.	gene_id "ENSG00000179532"; transcript_id "ENSG00000179532.2_M2"
chr11	bjp	exon	6308186	6308296	2	+	.	gene_id "ENSG00000179532"; transcript_id "ENSE00003512158"
chr11	bjp	exon	6310299	6310455	2	+	.	gene_id "ENSG00000179532"; transcript_id "ENSE00003482406"
chr11	bjp	exon	6318608	6318862	2	+	.	gene_id "ENSG00000179532"; transcript_id "ENSE00003529131"
chr11	bjp	exon	6318972	6319867	2	+	.	gene_id "ENSG00000179532"; transcript_id "ENSG00000179532.2_M4"
chr11	bjp	exon	6327528	6327793	2	+	.	gene_id "ENSG00000179532"; transcript_id "ENSE00001656748"
chr11	bjp	exon	6327884	6328127	2	+	.	gene_id "ENSG00000179532"; transcript_id "ENSG00000179532.3_M2"
chr11	bjp	exon	6337432	6337589	2	+	.	gene_id "ENSG00000179532"; transcript_id "ENSE00003584265"
chr11	bjp	exon	6338086	6338634	2	+	.	gene_id "ENSG00000179532"; transcript_id "ENSG00000179532.1_M3"
chr11	bjp	exon	6342792	6342919	2	+	.	gene_id "ENSG00000179532"; transcript_id "ENSE00003463880"
chr11	bjp	exon	6343021	6343219	2	+	.	gene_id "ENSG00000179532"; transcript_id "ENSE00003523090"
chr11	bjp	exon	6343630	6343724	2	+	.	gene_id "ENSG00000179532"; transcript_id "ENSE00003569051"
chr11	bjp	exon	6344312	6344519	2	+	.	gene_id "ENSG00000179532"; transcript_id "ENSE00003524917"
chr11	bjp	exon	6348552	6348677	2	+	.	gene_id "ENSG00000179532"; transcript_id "ENSE00003586347"
chr11	bjp	exon	6349005	6349102	2	+	.	gene_id "ENSG00000179532"; transcript_id "ENSE00003660340"
chr11	bjp	exon	6349223	6352109	2	+	.	gene_id "ENSG00000179532"; transcript_id "ENSG00000179532.2_M3"
chr11	bjp	exon	6352306	6352845	2	+	.	gene_id "ENSG00000179532"; transcript_id "ENSG00000179532.3_M3"
chr11	bjp	exon	6353088	6353480	2	+	.	gene_id "ENSG00000179532"; transcript_id "ENSG00000179532.4_M3"
chr11	bjp	exon	6361131	6363141	2	+	.	gene_id "ENSG00000179532"; transcript_id "ENSG00000179532.3_M5"
chr11	bjp	exon	6363350	6363554	2	+	.	gene_id "ENSG00000179532"; transcript_id "ENSG00000179532.4_M2"
chr11	bjp	exon	6363629	6363731	2	+	.	gene_id "ENSG00000179532"; transcript_id "ENSE00003605548"
chr11	bjp	exon	6367423	6367755	2	+	.	gene_id "ENSG00000179532"; transcript_id "ENSG00000179532.5_M3"
chr11	bjp	exon	6367820	6368563	2	+	.	gene_id "ENSG00000179532"; transcript_id "ENSG00000179532.4_M5"
chr11	bjp	exon	6368772	6369243	2	+	.	gene_id "ENSG00000179532"; transcript_id "ENSG00000179532.6_M3"
chr11	bjp	exon	6370134	6371204	2	+	.	gene_id "ENSG00000179532"; transcript_id "ENSG00000179532.1_M7"
chr11	bjp	exon	6371334	6372299	2	+	.	gene_id "ENSG00000179532"; transcript_id "ENSG00000179532.3_M4"
chr11	bjp	exon	6372495	6372681	2	+	.	gene_id "ENSG00000179532"; transcript_id "ENSE00003480973"
chr11	bjp	exon	6372893	6373015	2	+	.	gene_id "ENSG00000179532"; transcript_id "ENSE00003526926"
chr11	bjp	exon	6373104	6373305	2	+	.	gene_id "ENSG00000179532"; transcript_id "ENSG00000179532.5_M2"
chr11	bjp	exon	6374447	6376466	2	+	.	gene_id "ENSG00000179532"; transcript_id "ENSG00000179532.1_M10"
chr11	bjp	exon	6398059	6398184	2	+	.	gene_id "ENSG00000179532"; transcript_id "ENSE00002701983"
chr11	bjp	exon	6399501	6405010	2	-	.	gene_id "ENSG00000132275"; transcript_id "ENSG00000132275.1_M4"
chr11	bjp	exon	6405097	6405203	2	-	.	gene_id "ENSG00000132275"; transcript_id "ENSE00003519363"
chr11	bjp	exon	6405354	6406030	2	-	.	gene_id "ENSG00000132275"; transcript_id "ENSG00000132275.1_M5"
chr11	bjp	exon	6406280	6406692	2	-	.	gene_id "ENSG00000132275"; transcript_id "ENSG00000132275.1_M2"
chr11	bjp	exon	6407821	6408037	2	-	.	gene_id "ENSG00000132275"; transcript_id "ENSG00000132275.2_M4"
chr11	bjp	exon	6408059	6408095	2	-	.	gene_id "ENSG00000254400"; transcript_id "ENSE00002174513"
chr11	bjp	exon	6408125	6408485	2	+	.	gene_id "ENSG00000166333"; transcript_id "ENSG00000166333.1_M10"
chr11	bjp	exon	6408845	6409150	2	+	.	gene_id "ENSG00000166333"; transcript_id "ENSE00002165606_F1"
chr11	bjp	exon	6409277	6409367	2	+	.	gene_id "ENSG00000166333"; transcript_id "ENSG00000166333.1_M2"
chr11	bjp	exon	6412639	6412692	2	-	.	gene_id "ENSG00000166337"; transcript_id "ENSE00003741476_F2"
chr11	bjp	exon	6412917	6413093	2	-	.	gene_id "ENSG00000166337"; transcript_id "ENSE00003741476_F3"
chr11	bjp	exon	6413836	6413938	2	-	.	gene_id "ENSG00000166337"; transcript_id "ENSE00003741476_F4"
chr11	bjp	exon	6414067	6414156	2	-	.	gene_id "ENSG00000166337"; transcript_id "ENSE00003741476_F5"
chr11	bjp	exon	6414279	6414340	2	-	.	gene_id "ENSG00000166337"; transcript_id "ENSE00003741476_F6"
chr11	bjp	exon	6414569	6414580	2	-	.	gene_id "ENSG00000166337"; transcript_id "ENSE00003741476_F7"
chr11	bjp	exon	6414712	6414894	2	-	.	gene_id "ENSG00000166337"; transcript_id "ENSE00003741476_F8"
chr11	bjp	exon	6415308	6415444	2	-	.	gene_id "ENSG00000166337"; transcript_id "ENSG00000166337.1_M3"
chr11	bjp	exon	6415621	6415736	2	-	.	gene_id "ENSG00000166337"; transcript_id "ENSG00000166337.1_M2"
chr11	bjp	exon	6415821	6416381	2	-	.	gene_id "ENSG00000166337"; transcript_id "ENSG00000166337.1_M4"
chr11	bjp	exon	6416391	6417100	2	-	.	gene_id "ENSG00000166337"; transcript_id "ENSG00000166337.2_M4"
chr11	bjp	exon	6417194	6419117	2	-	.	gene_id "ENSG00000166340"; transcript_id "ENSG00000166340.1_M3"
chr11	bjp	exon	6419297	6419422	2	-	.	gene_id "ENSG00000166340"; transcript_id "ENSE00003583712"
chr11	bjp	exon	6419602	6420191	2	-	.	gene_id "ENSG00000166340"; transcript_id "ENSG00000166340.1_M6"
chr11	bjp	exon	6420436	6420535	2	-	.	gene_id "ENSG00000166340"; transcript_id "ENSG00000166340.1_M2"
chr11	bjp	exon	6420746	6420934	2	-	.	gene_id "ENSG00000166340"; transcript_id "ENSG00000166340.2_M2"
chr11	bjp	exon	6420941	6421288	2	-	.	gene_id "ENSG00000166340"; transcript_id "ENSG00000166340.2_M3"
chr11	bjp	exon	6421404	6421857	2	-	.	gene_id "ENSG00000166340"; transcript_id "ENSG00000166340.1_M9"
chr11	bjp	exon	6422055	6422205	2	-	.	gene_id "ENSG00000166340"; transcript_id "ENSG00000166340.3_M2"
chr11	bjp	exon	6422872	6423218	2	-	.	gene_id "ENSG00000166340"; transcript_id "ENSG00000166340.1_M5"
chr11	bjp	exon	6423285	6423816	2	-	.	gene_id "ENSG00000166340"; transcript_id "ENSG00000166340.1_M10"
chr11	bjp	exon	6423912	6424212	2	+	.	gene_id "ENSG00000255680"; transcript_id "ENSE00002266955_F1"
chr11	bjp	exon	6425765	6425892	2	-	.	gene_id "ENSG00000166341"; transcript_id "ENSE00001127897_F1"
chr11	bjp	exon	6426498	6426549	2	-	.	gene_id "ENSG00000166341"; transcript_id "ENSE00001127897_F2"
chr11	bjp	exon	6426765	6428832	2	-	.	gene_id "ENSG00000166341"; transcript_id "ENSE00001127897_F3"
chr11	bjp	exon	6429172	6429310	2	-	.	gene_id "ENSG00000166341"; transcript_id "ENSE00001654104"
chr11	bjp	exon	6429640	6429923	2	-	.	gene_id "ENSG00000166341"; transcript_id "ENSE00001758771"
chr11	bjp	exon	6430039	6430169	2	-	.	gene_id "ENSG00000166341"; transcript_id "ENSE00001704381"
chr11	bjp	exon	6430362	6430516	2	-	.	gene_id "ENSG00000166341"; transcript_id "ENSE00001639827"
chr11	bjp	exon	6430611	6430822	2	-	.	gene_id "ENSG00000166341"; transcript_id "ENSE00001681921"
chr11	bjp	exon	6430994	6431107	2	-	.	gene_id "ENSG00000166341"; transcript_id "ENSE00001753313"
chr11	bjp	exon	6431231	6432109	2	-	.	gene_id "ENSG00000166341"; transcript_id "ENSE00001102351"
chr11	bjp	exon	6433062	6433271	2	-	.	gene_id "ENSG00000166341"; transcript_id "ENSE00001102369"
chr11	bjp	exon	6433893	6434018	2	-	.	gene_id "ENSG00000166341"; transcript_id "ENSE00001102346"
chr11	bjp	exon	6434113	6434352	2	-	.	gene_id "ENSG00000166341"; transcript_id "ENSE00001127819"
chr11	bjp	exon	6434440	6435043	2	-	.	gene_id "ENSG00000166341"; transcript_id "ENSE00001127828_F1"
chr11	bjp	exon	6435138	6435304	2	-	.	gene_id "ENSG00000166341"; transcript_id "ENSE00001127828_F2"
chr11	bjp	exon	6435494	6435651	2	-	.	gene_id "ENSG00000166341"; transcript_id "ENSE00001102361"
chr11	bjp	exon	6435849	6435870	2	+	.	gene_id "ENSG00000255410"; transcript_id "ENSE00002200280_F1"
chr11	bjp	exon	6436057	6436250	2	-	.	gene_id "ENSG00000166341"; transcript_id "ENSE00001102328"
chr11	bjp	exon	6436472	6437497	2	-	.	gene_id "ENSG00000166341"; transcript_id "ENSE00001127854"
chr11	bjp	exon	6437853	6438089	2	-	.	gene_id "ENSG00000166341"; transcript_id "ENSE00001127862"
chr11	bjp	exon	6438230	6438461	2	-	.	gene_id "ENSG00000166341"; transcript_id "ENSE00001102272"
chr11	bjp	exon	6438559	6438747	2	-	.	gene_id "ENSG00000166341"; transcript_id "ENSE00001102365"
chr11	bjp	exon	6439377	6439653	2	+	.	gene_id "ENSG00000255410"; transcript_id "ENSE00002159073"
chr11	bjp	exon	6444278	6446194	2	-	.	gene_id "ENSG00000166341"; transcript_id "ENSE00001127905"
chr11	bjp	exon	6460036	6460327	2	-	.	gene_id "ENSG00000166341"; transcript_id "ENSE00001222257"
chr11	bjp	exon	6485208	6486827	2	-	.	gene_id "ENSG00000158042"; transcript_id "ENSG00000158042.1_M5"
chr11	bjp	exon	6487172	6487826	2	-	.	gene_id "ENSG00000158042"; transcript_id "ENSG00000158042.1_M4"
chr11	bjp	exon	6521518	6529877	2	-	.	gene_id "ENSG00000254838"; transcript_id "ENSG00000254838.1_M2"
chr11	bjp	exon	6554375	6554465	2	-	.	gene_id "ENSG00000254838"; transcript_id "ENSE00002167997"
chr11	bjp	exon	6576373	6577441	2	-	.	gene_id "ENSG00000188124"; transcript_id "ENSE00001366400"
chr11	bjp	exon	6593369	6594366	2	+	.	gene_id "ENSG00000279486"; transcript_id "ENSE00003756929"
chr11	bjp	exon	6602959	6604115	2	-	.	gene_id "ENSG00000184933"; transcript_id "ENSE00001313314"
chr11	bjp	exon	6630256	6634399	2	-	.	gene_id "ENSG00000283415"; transcript_id "ENSE00003795649"
chr11	bjp	exon	6651994	6652993	2	-	.	gene_id "ENSG00000254712"; transcript_id "ENSE00002175967"
chr11	bjp	exon	6653979	6655032	2	+	.	gene_id "ENSG00000166363"; transcript_id "ENSE00002204456"
chr11	bjp	exon	6678003	6679055	2	+	.	gene_id "ENSG00000170790"; transcript_id "ENSE00001127366"
chr11	bjp	exon	6695357	6696426	2	+	.	gene_id "ENSG00000178358"; transcript_id "ENSE00001218503"
chr11	bjp	exon	6698882	6698959	2	-	.	gene_id "ENSG00000283415"; transcript_id "ENSE00003798265"
chr11	bjp	exon	6700760	6700811	2	-	.	gene_id "ENSG00000283415"; transcript_id "ENSE00003794948_F1"
chr11	bjp	exon	6701289	6701304	2	-	.	gene_id "ENSG00000283415"; transcript_id "ENSE00003794948_F2"
chr11	bjp	exon	6702089	6702234	2	+	.	gene_id "ENSG00000149054"; transcript_id "ENSE00001036864"
chr11	bjp	exon	6706523	6707101	2	+	.	gene_id "ENSG00000149054"; transcript_id "ENSG00000149054.1_M2"
chr11	bjp	exon	6716003	6716085	2	+	.	gene_id "ENSG00000149054"; transcript_id "ENSE00003584493"
chr11	bjp	exon	6717508	6717640	2	+	.	gene_id "ENSG00000149054"; transcript_id "ENSG00000149054.2_M2"
chr11	bjp	exon	6717968	6718063	2	+	.	gene_id "ENSG00000149054"; transcript_id "ENSE00003672108"
chr11	bjp	exon	6735295	6737454	2	+	.	gene_id "ENSG00000149054"; transcript_id "ENSG00000149054.1_M6"
chr11	bjp	exon	6769314	6769817	2	+	.	gene_id "ENSG00000149054"; transcript_id "ENSG00000149054.3_M2"
chr11	bjp	exon	6773402	6774116	2	+	.	gene_id "ENSG00000149054"; transcript_id "ENSG00000149054.4_M2"
chr11	bjp	exon	6784499	6785292	2	-	.	gene_id "ENSG00000149050"; transcript_id "ENSG00000149050.1_M2"
chr11	bjp	exon	6786189	6786739	2	-	.	gene_id "ENSG00000149050"; transcript_id "ENSG00000149050.1_M3"
chr11	bjp	exon	6787896	6788042	2	-	.	gene_id "ENSG00000149050"; transcript_id "ENSG00000149050.2_M2"
chr11	bjp	exon	6801017	6801221	2	-	.	gene_id "ENSG00000149050"; transcript_id "ENSE00002148631"
chr11	bjp	exon	6804874	6804936	2	-	.	gene_id "ENSG00000149050"; transcript_id "ENSE00002190157"
chr11	bjp	exon	6805264	6805559	2	-	.	gene_id "ENSG00000149050"; transcript_id "ENSG00000149050.1_M4"
chr11	bjp	exon	6805638	6805961	2	+	.	gene_id "ENSG00000158077"; transcript_id "ENSE00001526043"
chr11	bjp	exon	6823746	6824055	2	+	.	gene_id "ENSG00000158077"; transcript_id "ENSE00001216316"
chr11	bjp	exon	6824891	6824962	2	+	.	gene_id "ENSG00000158077"; transcript_id "ENSE00001216301"
chr11	bjp	exon	6827569	6829165	2	+	.	gene_id "ENSG00000158077"; transcript_id "ENSE00001188307"
chr11	bjp	exon	6831840	6832004	2	+	.	gene_id "ENSG00000158077"; transcript_id "ENSE00001299420"
chr11	bjp	exon	6834907	6835074	2	+	.	gene_id "ENSG00000158077"; transcript_id "ENSE00001188298"
chr11	bjp	exon	6842901	6843071	2	+	.	gene_id "ENSG00000158077"; transcript_id "ENSE00001305134"
chr11	bjp	exon	6843504	6843674	2	+	.	gene_id "ENSG00000158077"; transcript_id "ENSE00001036885"
chr11	bjp	exon	6845116	6845286	2	+	.	gene_id "ENSG00000158077"; transcript_id "ENSE00001306845"
chr11	bjp	exon	6847552	6847722	2	+	.	gene_id "ENSG00000158077"; transcript_id "ENSE00001036888"
chr11	bjp	exon	6855508	6855678	2	+	.	gene_id "ENSG00000158077"; transcript_id "ENSE00001188304"
chr11	bjp	exon	6856395	6856530	2	+	.	gene_id "ENSG00000158077"; transcript_id "ENSE00001216309"
chr11	bjp	exon	7008468	7008542	2	+	.	gene_id "ENSG00000255179"; transcript_id "ENSE00002142489"
chr11	bjp	exon	7015934	7016387	2	+	.	gene_id "ENSG00000255179"; transcript_id "ENSE00002163346"
chr11	bjp	exon	7019396	7019467	2	+	.	gene_id "ENSG00000221703"; transcript_id "ENSE00001565411"
chr11	bjp	exon	7023415	7023553	2	+	.	gene_id "ENSG00000170743"; transcript_id "ENSE00003463065"
chr11	bjp	exon	7036523	7036904	2	+	.	gene_id "ENSG00000170743"; transcript_id "ENSG00000170743.1_M2"
chr11	bjp	exon	7087631	7087982	2	+	.	gene_id "ENSG00000170743"; transcript_id "ENSE00003486407"
chr11	bjp	exon	7097992	7098538	2	+	.	gene_id "ENSG00000170743"; transcript_id "ENSE00001126689"
chr11	bjp	exon	7098782	7098934	2	+	.	gene_id "ENSG00000170743"; transcript_id "ENSE00002178924"
chr11	bjp	exon	7205855	7205975	2	+	.	gene_id "ENSG00000170743"; transcript_id "ENSE00003464882"
chr11	bjp	exon	7207768	7207939	2	+	.	gene_id "ENSG00000170743"; transcript_id "ENSE00003623718"
chr11	bjp	exon	7210313	7210442	2	+	.	gene_id "ENSG00000170743"; transcript_id "ENSE00003554085"
chr11	bjp	exon	7217081	7217469	2	-	.	gene_id "ENSG00000251364"; transcript_id "ENSG00000251364.1_M2"
chr11	bjp	exon	7217688	7217859	2	-	.	gene_id "ENSG00000251364"; transcript_id "ENSG00000251364.1_M3"
chr11	bjp	exon	7224712	7224751	2	-	.	gene_id "ENSG00000251364"; transcript_id "ENSE00002190535"
chr11	bjp	exon	7224876	7225359	2	-	.	gene_id "ENSG00000251364"; transcript_id "ENSE00002149844"
chr11	bjp	exon	7225452	7225706	2	-	.	gene_id "ENSG00000251364"; transcript_id "ENSG00000251364.2_M2"
chr11	bjp	exon	7227358	7228274	2	-	.	gene_id "ENSG00000251364"; transcript_id "ENSE00002086015_F1"
chr11	bjp	exon	7228396	7231448	2	-	.	gene_id "ENSG00000251364"; transcript_id "ENSG00000251364.1_M7"
chr11	bjp	exon	7233920	7234278	2	+	.	gene_id "ENSG00000170743"; transcript_id "ENSE00002154719"
chr11	bjp	exon	7240223	7240292	2	-	.	gene_id "ENSG00000251364"; transcript_id "ENSG00000251364.3_M2"
chr11	bjp	exon	7246644	7246674	2	-	.	gene_id "ENSG00000251364"; transcript_id "ENSE00002201519"
chr11	bjp	exon	7246858	7247785	2	-	.	gene_id "ENSG00000251364"; transcript_id "ENSG00000251364.2_M3"
chr11	bjp	exon	7251070	7251179	2	-	.	gene_id "ENSG00000251364"; transcript_id "ENSG00000251364.3_M3"
chr11	bjp	exon	7256627	7258875	2	+	.	gene_id "ENSG00000170743"; transcript_id "ENSG00000170743.2_M2"
chr11	bjp	exon	7259476	7259601	2	-	.	gene_id "ENSG00000251364"; transcript_id "ENSG00000251364.4_M2"
chr11	bjp	exon	7275372	7275990	2	+	.	gene_id "ENSG00000183801"; transcript_id "ENSG00000183801.1_M6"
chr11	bjp	exon	7278116	7278954	2	+	.	gene_id "ENSG00000183801"; transcript_id "ENSG00000183801.1_M4"
chr11	bjp	exon	7294770	7294876	2	-	.	gene_id "ENSG00000251364"; transcript_id "ENSE00003756329"
chr11	bjp	exon	7299396	7301376	2	+	.	gene_id "ENSG00000183801"; transcript_id "ENSG00000183801.1_M3"
chr11	bjp	exon	7302119	7302511	2	-	.	gene_id "ENSG00000251364"; transcript_id "ENSE00002160961"
chr11	bjp	exon	7303294	7303472	2	+	.	gene_id "ENSG00000166387"; transcript_id "ENSE00002164254"
chr11	bjp	exon	7303764	7304117	2	+	.	gene_id "ENSG00000166387"; transcript_id "ENSG00000166387.1_M2"
chr11	bjp	exon	7329821	7329897	2	+	.	gene_id "ENSG00000166387"; transcript_id "ENSE00002146925"
chr11	bjp	exon	7330722	7331009	2	+	.	gene_id "ENSG00000166387"; transcript_id "ENSE00002170303"
chr11	bjp	exon	7339872	7340025	2	+	.	gene_id "ENSG00000166387"; transcript_id "ENSE00002148282"
chr11	bjp	exon	7340966	7341065	2	+	.	gene_id "ENSG00000166387"; transcript_id "ENSE00001278528"
chr11	bjp	exon	7357058	7357272	2	+	.	gene_id "ENSG00000166387"; transcript_id "ENSG00000166387.1_M4"
chr11	bjp	exon	7360348	7360543	2	-	.	gene_id "ENSG00000254864"; transcript_id "ENSE00002178155"
chr11	bjp	exon	7363178	7363531	2	-	.	gene_id "ENSG00000254864"; transcript_id "ENSE00002152718"
chr11	bjp	exon	7365390	7365508	2	+	.	gene_id "ENSG00000166387"; transcript_id "ENSE00002147706"
chr11	bjp	exon	7367874	7367982	2	+	.	gene_id "ENSG00000166387"; transcript_id "ENSE00002163406"
chr11	bjp	exon	7368233	7369112	2	+	.	gene_id "ENSG00000166387"; transcript_id "ENSG00000166387.1_M3"
chr11	bjp	exon	7384630	7384722	2	+	.	gene_id "ENSG00000166387"; transcript_id "ENSE00003465064"
chr11	bjp	exon	7388602	7388789	2	+	.	gene_id "ENSG00000166387"; transcript_id "ENSG00000166387.2_M2"
chr11	bjp	exon	7388976	7389897	2	+	.	gene_id "ENSG00000166387"; transcript_id "ENSG00000166387.2_M4"
chr11	bjp	exon	7397075	7397352	2	+	.	gene_id "ENSG00000166387"; transcript_id "ENSE00002152313"
chr11	bjp	exon	7401597	7401829	2	+	.	gene_id "ENSG00000166387"; transcript_id "ENSG00000166387.2_M3"
chr11	bjp	exon	7412246	7412338	2	+	.	gene_id "ENSG00000166387"; transcript_id "ENSE00001102532"
chr11	bjp	exon	7417077	7417191	2	+	.	gene_id "ENSG00000166387"; transcript_id "ENSG00000166387.3_M3"
chr11	bjp	exon	7419581	7419642	2	+	.	gene_id "ENSG00000166387"; transcript_id "ENSE00003525289"
chr11	bjp	exon	7420756	7420831	2	+	.	gene_id "ENSG00000166387"; transcript_id "ENSG00000166387.3_M2"
chr11	bjp	exon	7422228	7422548	2	+	.	gene_id "ENSG00000166387"; transcript_id "ENSG00000166387.3_M4"
chr11	bjp	exon	7423651	7424239	2	+	.	gene_id "ENSG00000166387"; transcript_id "ENSG00000166387.4_M2"
chr11	bjp	exon	7425800	7425857	2	+	.	gene_id "ENSG00000166387"; transcript_id "ENSE00003486323"
chr11	bjp	exon	7426856	7426897	2	+	.	gene_id "ENSG00000166387"; transcript_id "ENSE00003545638"
chr11	bjp	exon	7431053	7431191	2	+	.	gene_id "ENSG00000166387"; transcript_id "ENSG00000166387.5_M2"
chr11	bjp	exon	7432352	7432402	2	+	.	gene_id "ENSG00000166387"; transcript_id "ENSG00000166387.6_M2"
chr11	bjp	exon	7432798	7433473	2	+	.	gene_id "ENSG00000166387"; transcript_id "ENSG00000166387.7_M2"
chr11	bjp	exon	7433615	7433743	2	+	.	gene_id "ENSG00000166387"; transcript_id "ENSG00000166387.4_M4"
chr11	bjp	exon	7439090	7439529	2	+	.	gene_id "ENSG00000166387"; transcript_id "ENSG00000166387.8_M2"
chr11	bjp	exon	7439792	7439903	2	+	.	gene_id "ENSG00000166387"; transcript_id "ENSE00003459098"
chr11	bjp	exon	7440138	7440226	2	+	.	gene_id "ENSG00000166387"; transcript_id "ENSG00000166387.4_M3"
chr11	bjp	exon	7440523	7440645	2	+	.	gene_id "ENSG00000166387"; transcript_id "ENSE00003558134"
chr11	bjp	exon	7441734	7442849	2	+	.	gene_id "ENSG00000166387"; transcript_id "ENSG00000166387.1_M6"
chr11	bjp	exon	7444030	7444776	2	+	.	gene_id "ENSG00000166387"; transcript_id "ENSG00000166387.1_M7"
chr11	bjp	exon	7446417	7446501	2	+	.	gene_id "ENSG00000166387"; transcript_id "ENSG00000166387.9_M2"
chr11	bjp	exon	7447728	7448129	2	+	.	gene_id "ENSG00000166387"; transcript_id "ENSG00000166387.10_M2"
chr11	bjp	exon	7452368	7455061	2	-	.	gene_id "ENSG00000166394"; transcript_id "ENSG00000166394.1_M12"
chr11	bjp	exon	7455704	7459743	2	-	.	gene_id "ENSG00000166394"; transcript_id "ENSG00000166394.1_M9"
chr11	bjp	exon	7459872	7460744	2	-	.	gene_id "ENSG00000166394"; transcript_id "ENSG00000166394.1_M7"
chr11	bjp	exon	7460850	7461726	2	-	.	gene_id "ENSG00000166394"; transcript_id "ENSG00000166394.1_M6"
chr11	bjp	exon	7476682	7476846	2	-	.	gene_id "ENSG00000183378"; transcript_id "ENSE00002197398"
chr11	bjp	exon	7477167	7477266	2	-	.	gene_id "ENSG00000183378"; transcript_id "ENSG00000183378.1_M2"
chr11	bjp	exon	7478513	7478644	2	-	.	gene_id "ENSG00000183378"; transcript_id "ENSE00003630032"
chr11	bjp	exon	7479146	7479239	2	-	.	gene_id "ENSG00000183378"; transcript_id "ENSE00003576412"
chr11	bjp	exon	7482290	7482420	2	-	.	gene_id "ENSG00000183378"; transcript_id "ENSE00002174880"
chr11	bjp	exon	7482798	7482937	2	-	.	gene_id "ENSG00000183378"; transcript_id "ENSE00003719826"
chr11	bjp	exon	7483693	7483817	2	-	.	gene_id "ENSG00000183378"; transcript_id "ENSG00000183378.2_M2"
chr11	bjp	exon	7483937	7484193	2	-	.	gene_id "ENSG00000183378"; transcript_id "ENSG00000183378.3_M2"
chr11	bjp	exon	7485982	7486005	2	-	.	gene_id "ENSG00000183378"; transcript_id "ENSE00003718514"
chr11	bjp	exon	7486183	7486625	2	-	.	gene_id "ENSG00000275612"; transcript_id "ENSE00003740189"
chr11	bjp	exon	7486794	7487220	2	-	.	gene_id "ENSG00000276668"; transcript_id "ENSE00003726470"
chr11	bjp	exon	7487515	7487704	2	-	.	gene_id "ENSG00000183378"; transcript_id "ENSE00003712755"
chr11	bjp	exon	7488923	7489018	2	-	.	gene_id "ENSG00000183378"; transcript_id "ENSE00003735269"
chr11	bjp	exon	7489364	7489536	2	-	.	gene_id "ENSG00000183378"; transcript_id "ENSE00003718218"
chr11	bjp	exon	7490905	7490996	2	-	.	gene_id "ENSG00000183378"; transcript_id "ENSE00003722933"
chr11	bjp	exon	7491772	7491834	2	-	.	gene_id "ENSG00000183378"; transcript_id "ENSE00003725140_F1"
chr11	bjp	exon	7492495	7492862	2	+	.	gene_id "ENSG00000254707"; transcript_id "ENSE00002167050"
chr11	bjp	exon	7493432	7493482	2	+	.	gene_id "ENSG00000254707"; transcript_id "ENSE00002166378"
chr11	bjp	exon	7493511	7493625	2	-	.	gene_id "ENSG00000183378"; transcript_id "ENSG00000183378.4_M2"
chr11	bjp	exon	7496591	7496707	2	+	.	gene_id "ENSG00000254707"; transcript_id "ENSE00002181154"
chr11	bjp	exon	7515438	7516376	2	+	.	gene_id "ENSG00000176716"; transcript_id "ENSE00003703192"
chr11	bjp	exon	7527122	7528054	2	+	.	gene_id "ENSG00000227892"; transcript_id "ENSE00001609583"
chr11	bjp	exon	7535554	7535681	2	-	.	gene_id "ENSG00000254951"; transcript_id "ENSE00002162801"
chr11	bjp	exon	7569681	7570391	2	+	.	gene_id "ENSG00000241008"; transcript_id "ENSE00001916062"
chr11	bjp	exon	7581941	7583030	2	-	.	gene_id "ENSG00000183303"; transcript_id "ENSE00001324685"
chr11	bjp	exon	7621959	7622894	2	-	.	gene_id "ENSG00000182334"; transcript_id "ENSE00001297799"
chr11	bjp	exon	7656071	7656995	2	+	.	gene_id "ENSG00000170688"; transcript_id "ENSE00001125485"
chr11	bjp	exon	7658120	7659689	2	-	.	gene_id "ENSG00000254951"; transcript_id "ENSE00002155227"
chr11	bjp	exon	7662245	7662325	2	-	.	gene_id "ENSG00000254951"; transcript_id "ENSE00002152732"
chr11	bjp	exon	7680947	7681065	2	-	.	gene_id "ENSG00000254951"; transcript_id "ENSE00002162146"
chr11	bjp	exon	7696806	7696973	2	-	.	gene_id "ENSG00000254951"; transcript_id "ENSG00000254951.1_M2"
chr11	bjp	exon	7698797	7698831	2	-	.	gene_id "ENSG00000254951"; transcript_id "ENSE00002174284_F1"
chr11	bjp	exon	7705091	7705188	2	-	.	gene_id "ENSG00000252769"; transcript_id "ENSE00002089237"
chr11	bjp	exon	7721518	7721870	2	-	.	gene_id "ENSG00000254951"; transcript_id "ENSE00002199371"
chr11	bjp	exon	7743572	7744600	2	-	.	gene_id "ENSG00000279000"; transcript_id "ENSE00001187996"
chr11	bjp	exon	7754129	7755189	2	-	.	gene_id "ENSG00000170683"; transcript_id "ENSE00001416867"
chr11	bjp	exon	7780887	7781337	2	-	.	gene_id "ENSG00000182261"; transcript_id "ENSG00000182261.1_M2"
chr11	bjp	exon	7782938	7783118	2	-	.	gene_id "ENSG00000182261"; transcript_id "ENSE00002196522"
chr11	bjp	exon	7787946	7788002	2	+	.	gene_id "ENSG00000175390"; transcript_id "ENSE00002163505"
chr11	bjp	exon	7795152	7795379	2	+	.	gene_id "ENSG00000254642"; transcript_id "ENSE00002141177"
chr11	bjp	exon	7799366	7799479	2	+	.	gene_id "ENSG00000175390"; transcript_id "ENSE00002195912"
chr11	bjp	exon	7804599	7805432	2	+	.	gene_id "ENSG00000175390"; transcript_id "ENSG00000175390.1_M5"
chr11	bjp	exon	7809463	7810112	2	+	.	gene_id "ENSG00000175390"; transcript_id "ENSG00000175390.2_M5"
chr11	bjp	exon	7810181	7810707	2	+	.	gene_id "ENSG00000175390"; transcript_id "ENSG00000175390.1_M4"
chr11	bjp	exon	7831019	7831175	2	-	.	gene_id "ENSG00000255420"; transcript_id "ENSE00002161189"
chr11	bjp	exon	7833509	7833942	2	-	.	gene_id "ENSG00000255420"; transcript_id "ENSE00002160326"
chr11	bjp	exon	7836667	7836793	2	+	.	gene_id "ENSG00000166402"; transcript_id "ENSE00002160856"
chr11	bjp	exon	7852765	7853376	2	-	.	gene_id "ENSG00000254921"; transcript_id "ENSE00002155690"
chr11	bjp	exon	7855914	7855957	2	-	.	gene_id "ENSG00000254921"; transcript_id "ENSE00002186281_F1"
chr11	bjp	exon	7856328	7856353	2	+	.	gene_id "ENSG00000166402"; transcript_id "ENSE00001124839_F1"
chr11	bjp	exon	7856846	7856973	2	-	.	gene_id "ENSG00000254921"; transcript_id "ENSG00000254921.1_M2"
chr11	bjp	exon	7857022	7857047	2	-	.	gene_id "ENSG00000254921"; transcript_id "ENSG00000254921.2_M2"
chr11	bjp	exon	7888511	7888551	2	+	.	gene_id "ENSG00000248332"; transcript_id "ENSE00002049737"
chr11	bjp	exon	7890546	7890704	2	+	.	gene_id "ENSG00000248332"; transcript_id "ENSE00002027893"
chr11	bjp	exon	7895895	7895951	2	+	.	gene_id "ENSG00000248332"; transcript_id "ENSE00002080290"
chr11	bjp	exon	7896082	7897850	2	+	.	gene_id "ENSG00000248332"; transcript_id "ENSG00000248332.1_M2"
chr11	bjp	exon	7904011	7906217	2	-	.	gene_id "ENSG00000279391"; transcript_id "ENSE00003756644"
chr11	bjp	exon	7909803	7909989	2	+	.	gene_id "ENSG00000166402"; transcript_id "ENSE00001274703"
chr11	bjp	exon	7918024	7918075	2	+	.	gene_id "ENSG00000166402"; transcript_id "ENSE00001102658"
chr11	bjp	exon	7918483	7918645	2	+	.	gene_id "ENSG00000166402"; transcript_id "ENSE00001102650"
chr11	bjp	exon	7922453	7922596	2	+	.	gene_id "ENSG00000166402"; transcript_id "ENSE00001102652"
chr11	bjp	exon	7923906	7924073	2	+	.	gene_id "ENSG00000166402"; transcript_id "ENSE00001274656"
chr11	bjp	exon	7925093	7925214	2	+	.	gene_id "ENSG00000166402"; transcript_id "ENSE00001274649"
chr11	bjp	exon	7925668	7925865	2	+	.	gene_id "ENSG00000166402"; transcript_id "ENSE00001274645"
chr11	bjp	exon	7926154	7926266	2	+	.	gene_id "ENSG00000166402"; transcript_id "ENSE00001274640"
chr11	bjp	exon	7927196	7927313	2	+	.	gene_id "ENSG00000166402"; transcript_id "ENSE00001274634"
chr11	bjp	exon	7928941	7929039	2	+	.	gene_id "ENSG00000166402"; transcript_id "ENSE00001102639"
chr11	bjp	exon	7929265	7929436	2	+	.	gene_id "ENSG00000166402"; transcript_id "ENSE00001102642"
chr11	bjp	exon	7934594	7939611	2	-	.	gene_id "ENSG00000166405"; transcript_id "ENSG00000166405.1_M10"
chr11	bjp	exon	7955312	7955544	2	-	.	gene_id "ENSG00000166405"; transcript_id "ENSG00000166405.1_M3"
chr11	bjp	exon	7956871	7957006	2	-	.	gene_id "ENSG00000166405"; transcript_id "ENSE00002177211"
chr11	bjp	exon	7963919	7964181	2	-	.	gene_id "ENSG00000166405"; transcript_id "ENSG00000166405.1_M2"
chr11	bjp	exon	7965709	7965802	2	-	.	gene_id "ENSG00000166405"; transcript_id "ENSE00003557181"
chr11	bjp	exon	7966624	7967133	2	-	.	gene_id "ENSG00000166405"; transcript_id "ENSG00000166405.1_M4"
chr11	bjp	exon	7967409	7968535	2	-	.	gene_id "ENSG00000166405"; transcript_id "ENSG00000166405.2_M3"
chr11	bjp	exon	8000600	8000795	2	-	.	gene_id "ENSG00000166405"; transcript_id "ENSG00000166405.1_M7"
chr11	bjp	exon	8000907	8000929	2	+	.	gene_id "ENSG00000246820"; transcript_id "ENSE00002144267"
chr11	bjp	exon	8001625	8001728	2	+	.	gene_id "ENSG00000246820"; transcript_id "ENSE00001971114"
chr11	bjp	exon	8007007	8010613	2	+	.	gene_id "ENSG00000246820"; transcript_id "ENSE00001966167"
chr11	bjp	exon	8055975	8056392	2	-	.	gene_id "ENSG00000166407"; transcript_id "ENSG00000166407.1_M4"
chr11	bjp	exon	8058512	8058758	2	-	.	gene_id "ENSG00000166407"; transcript_id "ENSG00000166407.1_M2"
chr11	bjp	exon	8061946	8062159	2	-	.	gene_id "ENSG00000166407"; transcript_id "ENSE00003556243"
chr11	bjp	exon	8094940	8095460	2	-	.	gene_id "ENSG00000166407"; transcript_id "ENSG00000166407.1_M3"
chr11	bjp	exon	8100057	8100351	2	-	.	gene_id "ENSG00000166407"; transcript_id "ENSE00001637575"
chr11	bjp	exon	8222635	8223477	2	-	.	gene_id "ENSG00000130413"; transcript_id "ENSG00000130413.1_M4"
chr11	bjp	exon	8254821	8255018	2	-	.	gene_id "ENSG00000130413"; transcript_id "ENSE00003626379"
chr11	bjp	exon	8275198	8275581	2	-	.	gene_id "ENSG00000130413"; transcript_id "ENSE00002160057"
chr11	bjp	exon	8276839	8276924	2	-	.	gene_id "ENSG00000130413"; transcript_id "ENSE00003459957"
chr11	bjp	exon	8277372	8277484	2	-	.	gene_id "ENSG00000130413"; transcript_id "ENSE00003460620"
chr11	bjp	exon	8282028	8282103	2	-	.	gene_id "ENSG00000130413"; transcript_id "ENSG00000130413.1_M2"
chr11	bjp	exon	8294454	8294538	2	-	.	gene_id "ENSG00000130413"; transcript_id "ENSE00003601545"
chr11	bjp	exon	8296376	8296464	2	-	.	gene_id "ENSG00000130413"; transcript_id "ENSG00000130413.1_M3"
chr11	bjp	exon	8298966	8299104	2	-	.	gene_id "ENSG00000130413"; transcript_id "ENSE00003490245"
chr11	bjp	exon	8303419	8303523	2	-	.	gene_id "ENSG00000130413"; transcript_id "ENSG00000130413.2_M2"
chr11	bjp	exon	8306302	8309245	2	-	.	gene_id "ENSG00000130413"; transcript_id "ENSG00000130413.3_M2"
chr11	bjp	exon	8314755	8314868	2	-	.	gene_id "ENSG00000130413"; transcript_id "ENSE00001125293"
chr11	bjp	exon	8316248	8317422	2	-	.	gene_id "ENSG00000130413"; transcript_id "ENSG00000130413.1_M8"
chr11	bjp	exon	8318285	8318349	2	-	.	gene_id "ENSG00000130413"; transcript_id "ENSE00001608708"
chr11	bjp	exon	8318838	8318871	2	-	.	gene_id "ENSG00000130413"; transcript_id "ENSE00001745457"
chr11	bjp	exon	8322070	8322201	2	-	.	gene_id "ENSG00000130413"; transcript_id "ENSG00000130413.4_M2"
chr11	bjp	exon	8381041	8381189	2	-	.	gene_id "ENSG00000130413"; transcript_id "ENSE00001322728"
chr11	bjp	exon	8402880	8403010	2	+	.	gene_id "ENSG00000252778"; transcript_id "ENSE00002089246"
chr11	bjp	exon	8413551	8413752	2	-	.	gene_id "ENSG00000130413"; transcript_id "ENSE00002157804"
chr11	bjp	exon	8428539	8428684	2	-	.	gene_id "ENSG00000130413"; transcript_id "ENSE00002193466"
chr11	bjp	exon	8443575	8443838	2	-	.	gene_id "ENSG00000130413"; transcript_id "ENSG00000130413.2_M4"
chr11	bjp	exon	8443916	8444119	2	-	.	gene_id "ENSG00000130413"; transcript_id "ENSG00000130413.1_M5"
chr11	bjp	exon	8461778	8467746	2	-	.	gene_id "ENSG00000166436"; transcript_id "ENSG00000166436.1_M4"
chr11	bjp	exon	8468465	8469029	2	-	.	gene_id "ENSG00000166436"; transcript_id "ENSG00000166436.2_M4"
chr11	bjp	exon	8469128	8469280	2	-	.	gene_id "ENSG00000166436"; transcript_id "ENSE00003674670"
chr11	bjp	exon	8469795	8469869	2	-	.	gene_id "ENSG00000166436"; transcript_id "ENSE00003497066"
chr11	bjp	exon	8470191	8470317	2	-	.	gene_id "ENSG00000166436"; transcript_id "ENSE00003527444"
chr11	bjp	exon	8470777	8471066	2	-	.	gene_id "ENSG00000166436"; transcript_id "ENSG00000166436.1_M3"
chr11	bjp	exon	8471390	8471564	2	-	.	gene_id "ENSG00000166436"; transcript_id "ENSE00003477872"
chr11	bjp	exon	8472543	8472603	2	-	.	gene_id "ENSG00000166436"; transcript_id "ENSG00000166436.1_M2"
chr11	bjp	exon	8474082	8474951	2	-	.	gene_id "ENSG00000166436"; transcript_id "ENSG00000166436.1_M5"
chr11	bjp	exon	8488305	8488466	2	-	.	gene_id "ENSG00000166436"; transcript_id "ENSE00003478131"
chr11	bjp	exon	8489871	8490796	2	-	.	gene_id "ENSG00000166436"; transcript_id "ENSE00003523028"
chr11	bjp	exon	8492652	8492769	2	-	.	gene_id "ENSG00000166436"; transcript_id "ENSE00003463347"
chr11	bjp	exon	8493972	8494071	2	-	.	gene_id "ENSG00000166436"; transcript_id "ENSE00002160331"
chr11	bjp	exon	8495344	8495509	2	-	.	gene_id "ENSG00000166436"; transcript_id "ENSG00000166436.2_M2"
chr11	bjp	exon	8496069	8496183	2	-	.	gene_id "ENSG00000166436"; transcript_id "ENSE00003480960"
chr11	bjp	exon	8497586	8497702	2	-	.	gene_id "ENSG00000166436"; transcript_id "ENSG00000166436.2_M3"
chr11	bjp	exon	8498032	8498164	2	-	.	gene_id "ENSG00000166436"; transcript_id "ENSE00003514946"
chr11	bjp	exon	8499355	8499502	2	-	.	gene_id "ENSG00000166436"; transcript_id "ENSE00003492766"
chr11	bjp	exon	8501392	8501495	2	-	.	gene_id "ENSG00000166436"; transcript_id "ENSE00003504553"
chr11	bjp	exon	8504023	8504167	2	-	.	gene_id "ENSG00000166436"; transcript_id "ENSE00001560524"
chr11	bjp	exon	8508335	8508437	2	-	.	gene_id "ENSG00000166436"; transcript_id "ENSE00001317178"
chr11	bjp	exon	8512733	8512852	2	-	.	gene_id "ENSG00000166436"; transcript_id "ENSE00001548906"
chr11	bjp	exon	8521379	8521459	2	-	.	gene_id "ENSG00000166436"; transcript_id "ENSE00001560596"
chr11	bjp	exon	8528681	8528970	2	+	.	gene_id "ENSG00000254900"; transcript_id "ENSE00002178960"
chr11	bjp	exon	8530260	8530506	2	+	.	gene_id "ENSG00000254900"; transcript_id "ENSE00002172812"
chr11	bjp	exon	8532009	8533376	2	+	.	gene_id "ENSG00000166441"; transcript_id "ENSG00000166441.1_M9"
chr11	bjp	exon	8533460	8533822	2	+	.	gene_id "ENSG00000166441"; transcript_id "ENSG00000166441.1_M4"
chr11	bjp	exon	8533953	8535010	2	+	.	gene_id "ENSG00000166441"; transcript_id "ENSG00000166441.1_M6"
chr11	bjp	exon	8543133	8543138	2	-	.	gene_id "ENSG00000166444"; transcript_id "ENSG00000166444.1_M3"
chr11	bjp	exon	8543743	8543912	2	-	.	gene_id "ENSG00000166444"; transcript_id "ENSG00000166444.1_M9"
chr11	bjp	exon	8544329	8544437	2	-	.	gene_id "ENSG00000166444"; transcript_id "ENSE00002168048"
chr11	bjp	exon	8545248	8545780	2	-	.	gene_id "ENSG00000166444"; transcript_id "ENSG00000166444.1_M2"
chr11	bjp	exon	8546212	8546252	2	-	.	gene_id "ENSG00000166444"; transcript_id "ENSG00000166444.2_M3"
chr11	bjp	exon	8546393	8546451	2	-	.	gene_id "ENSG00000166444"; transcript_id "ENSG00000166444.3_M3"
chr11	bjp	exon	8547310	8547558	2	-	.	gene_id "ENSG00000166444"; transcript_id "ENSG00000166444.4_M3"
chr11	bjp	exon	8547709	8547749	2	-	.	gene_id "ENSG00000166444"; transcript_id "ENSE00002150390"
chr11	bjp	exon	8548734	8548821	2	-	.	gene_id "ENSG00000166444"; transcript_id "ENSG00000166444.2_M2"
chr11	bjp	exon	8549014	8549191	2	-	.	gene_id "ENSG00000166444"; transcript_id "ENSE00003602714"
chr11	bjp	exon	8549659	8549814	2	-	.	gene_id "ENSG00000166444"; transcript_id "ENSG00000166444.3_M2"
chr11	bjp	exon	8552363	8553405	2	-	.	gene_id "ENSG00000166444"; transcript_id "ENSG00000166444.1_M7"
chr11	bjp	exon	8556878	8557059	2	-	.	gene_id "ENSG00000166444"; transcript_id "ENSG00000166444.1_M4"
chr11	bjp	exon	8557570	8557647	2	-	.	gene_id "ENSG00000166444"; transcript_id "ENSE00003552542"
chr11	bjp	exon	8557704	8557874	2	-	.	gene_id "ENSG00000166444"; transcript_id "ENSE00002178938"
chr11	bjp	exon	8560597	8560709	2	-	.	gene_id "ENSG00000166444"; transcript_id "ENSG00000166444.5_M3"
chr11	bjp	exon	8560876	8560985	2	-	.	gene_id "ENSG00000166444"; transcript_id "ENSG00000166444.6_M3"
chr11	bjp	exon	8561659	8561791	2	-	.	gene_id "ENSG00000166444"; transcript_id "ENSG00000166444.4_M2"
chr11	bjp	exon	8562306	8562490	2	-	.	gene_id "ENSG00000166444"; transcript_id "ENSG00000166444.7_M3"
chr11	bjp	exon	8563766	8563810	2	-	.	gene_id "ENSG00000166444"; transcript_id "ENSE00003463805"
chr11	bjp	exon	8564378	8564451	2	-	.	gene_id "ENSG00000166444"; transcript_id "ENSE00003570451_F1"
chr11	bjp	exon	8564475	8564527	2	+	.	gene_id "ENSG00000166441"; transcript_id "ENSE00002186235_F1"
chr11	bjp	exon	8565231	8565598	2	-	.	gene_id "ENSG00000166444"; transcript_id "ENSG00000166444.1_M8"
chr11	bjp	exon	8567509	8567828	2	-	.	gene_id "ENSG00000166444"; transcript_id "ENSG00000166444.2_M7"
chr11	bjp	exon	8568119	8568901	2	-	.	gene_id "ENSG00000166444"; transcript_id "ENSG00000166444.5_M2"
chr11	bjp	exon	8575817	8576063	2	-	.	gene_id "ENSG00000166444"; transcript_id "ENSG00000166444.8_M3"
chr11	bjp	exon	8579660	8580919	2	-	.	gene_id "ENSG00000166444"; transcript_id "ENSG00000166444.1_M23"
chr11	bjp	exon	8600320	8600424	2	-	.	gene_id "ENSG00000166444"; transcript_id "ENSE00003510413"
chr11	bjp	exon	8606751	8606857	2	-	.	gene_id "ENSG00000166444"; transcript_id "ENSE00002142761"
chr11	bjp	exon	8616350	8616425	2	-	.	gene_id "ENSG00000166444"; transcript_id "ENSG00000166444.2_M4"
chr11	bjp	exon	8618494	8618537	2	+	.	gene_id "ENSG00000255159"; transcript_id "ENSE00002145454"
chr11	bjp	exon	8621369	8621614	2	-	.	gene_id "ENSG00000166444"; transcript_id "ENSE00002140477"
chr11	bjp	exon	8623835	8624014	2	-	.	gene_id "ENSG00000166444"; transcript_id "ENSG00000166444.6_M2"
chr11	bjp	exon	8625881	8626368	2	-	.	gene_id "ENSG00000166444"; transcript_id "ENSE00002162322"
chr11	bjp	exon	8633713	8633891	2	+	.	gene_id "ENSG00000255159"; transcript_id "ENSE00002191229"
chr11	bjp	exon	8634223	8634239	2	+	.	gene_id "ENSG00000255159"; transcript_id "ENSE00002193243"
chr11	bjp	exon	8634835	8635452	2	+	.	gene_id "ENSG00000255159"; transcript_id "ENSG00000255159.1_M3"
chr11	bjp	exon	8636733	8636965	2	+	.	gene_id "ENSG00000255159"; transcript_id "ENSE00002158216"
chr11	bjp	exon	8644440	8644595	2	-	.	gene_id "ENSG00000166444"; transcript_id "ENSE00002143411"
chr11	bjp	exon	8657600	8659834	2	-	.	gene_id "ENSG00000166444"; transcript_id "ENSE00002161357_F1"
chr11	bjp	exon	8659990	8661094	2	-	.	gene_id "ENSG00000166444"; transcript_id "ENSG00000166444.1_M11"
chr11	bjp	exon	8661169	8661338	2	-	.	gene_id "ENSG00000166444"; transcript_id "ENSG00000166444.7_M2"
chr11	bjp	exon	8680437	8680610	2	-	.	gene_id "ENSG00000166444"; transcript_id "ENSE00002200630"
chr11	bjp	exon	8681292	8681424	2	-	.	gene_id "ENSG00000166444"; transcript_id "ENSE00002199938"
chr11	bjp	exon	8681530	8681675	2	-	.	gene_id "ENSG00000166444"; transcript_id "ENSE00002156364"
chr11	bjp	exon	8685356	8685463	2	-	.	gene_id "ENSG00000166444"; transcript_id "ENSG00000166444.1_M5"
chr11	bjp	exon	8689065	8689105	2	-	.	gene_id "ENSG00000166444"; transcript_id "ENSE00002184207"
chr11	bjp	exon	8695031	8695126	2	+	.	gene_id "ENSG00000252905"; transcript_id "ENSE00002089373"
chr11	bjp	exon	8707240	8707333	2	-	.	gene_id "ENSG00000166444"; transcript_id "ENSE00002167258"
chr11	bjp	exon	8720800	8720879	2	-	.	gene_id "ENSG00000166444"; transcript_id "ENSE00002190809"
chr11	bjp	exon	8720920	8721384	2	-	.	gene_id "ENSG00000166444"; transcript_id "ENSG00000166444.1_M12"
chr11	bjp	exon	8727398	8727499	2	-	.	gene_id "ENSG00000202276"; transcript_id "ENSE00001807339"
chr11	bjp	exon	8732850	8732950	2	-	.	gene_id "ENSG00000166444"; transcript_id "ENSE00002155299"
chr11	bjp	exon	8747395	8747442	2	-	.	gene_id "ENSG00000166444"; transcript_id "ENSE00002166577"
chr11	bjp	exon	8761617	8761781	2	-	.	gene_id "ENSG00000166444"; transcript_id "ENSE00002200992"
chr11	bjp	exon	8778590	8778693	2	+	.	gene_id "ENSG00000176029"; transcript_id "ENSG00000176029.1_M6"
chr11	bjp	exon	8779261	8779445	2	+	.	gene_id "ENSG00000176029"; transcript_id "ENSE00003632390"
chr11	bjp	exon	8782043	8782676	2	+	.	gene_id "ENSG00000176029"; transcript_id "ENSG00000176029.3_M3"
chr11	bjp	exon	8783872	8784077	2	+	.	gene_id "ENSG00000176029"; transcript_id "ENSG00000176029.2_M3"
chr11	bjp	exon	8784406	8784640	2	+	.	gene_id "ENSG00000176029"; transcript_id "ENSG00000176029.1_M3"
chr11	bjp	exon	8788913	8789545	2	-	.	gene_id "ENSG00000176009"; transcript_id "ENSE00002200903"
chr11	bjp	exon	8794764	8794851	2	-	.	gene_id "ENSG00000223080"; transcript_id "ENSE00001590966"
chr11	bjp	exon	8798682	8799863	2	-	.	gene_id "ENSG00000175348"; transcript_id "ENSG00000175348.1_M2"
chr11	bjp	exon	8807040	8807686	2	-	.	gene_id "ENSG00000175348"; transcript_id "ENSG00000175348.1_M3"
chr11	bjp	exon	8810533	8810641	2	-	.	gene_id "ENSG00000175348"; transcript_id "ENSE00003548127"
chr11	bjp	exon	8821815	8821906	2	-	.	gene_id "ENSG00000175348"; transcript_id "ENSE00003467064"
chr11	bjp	exon	8822418	8822575	2	-	.	gene_id "ENSG00000175348"; transcript_id "ENSE00002145172"
chr11	bjp	exon	8823711	8823900	2	-	.	gene_id "ENSG00000175348"; transcript_id "ENSE00002172314"
chr11	bjp	exon	8823929	8824376	2	-	.	gene_id "ENSG00000175348"; transcript_id "ENSG00000175348.2_M3"
chr11	bjp	exon	8824476	8824591	2	+	.	gene_id "ENSG00000254860"; transcript_id "ENSE00002178405_F1"
chr11	bjp	exon	8824712	8824850	2	+	.	gene_id "ENSG00000254860"; transcript_id "ENSG00000254860.1_M2"
chr11	bjp	exon	8825624	8825764	2	+	.	gene_id "ENSG00000254860"; transcript_id "ENSE00002178997"
chr11	bjp	exon	8826261	8826376	2	+	.	gene_id "ENSG00000254860"; transcript_id "ENSG00000254860.2_M2"
chr11	bjp	exon	8827548	8827752	2	+	.	gene_id "ENSG00000254860"; transcript_id "ENSE00002190401"
chr11	bjp	exon	8837826	8841212	2	-	.	gene_id "ENSG00000175352"; transcript_id "ENSG00000175352.1_M5"
chr11	bjp	exon	8841315	8841367	2	-	.	gene_id "ENSG00000175352"; transcript_id "ENSG00000175352.1_M2"
chr11	bjp	exon	8842955	8843094	2	-	.	gene_id "ENSG00000175352"; transcript_id "ENSG00000175352.1_M3"
chr11	bjp	exon	8844791	8844873	2	-	.	gene_id "ENSG00000175352"; transcript_id "ENSE00001303381"
chr11	bjp	exon	8845361	8845522	2	-	.	gene_id "ENSG00000175352"; transcript_id "ENSG00000175352.2_M2"
chr11	bjp	exon	8858520	8858807	2	-	.	gene_id "ENSG00000175352"; transcript_id "ENSG00000175352.3_M2"
chr11	bjp	exon	8858920	8859300	2	+	.	gene_id "ENSG00000253973"; transcript_id "ENSE00002091485"
chr11	bjp	exon	8875144	8875954	2	-	.	gene_id "ENSG00000175356"; transcript_id "ENSG00000175356.1_M5"
chr11	bjp	exon	8876633	8876786	2	-	.	gene_id "ENSG00000175356"; transcript_id "ENSG00000175356.1_M2"
chr11	bjp	exon	8877308	8877512	2	-	.	gene_id "ENSG00000175356"; transcript_id "ENSE00002190209"
chr11	bjp	exon	8878954	8879159	2	-	.	gene_id "ENSG00000175356"; transcript_id "ENSE00002191238"
chr11	bjp	exon	8880231	8881932	2	-	.	gene_id "ENSG00000175356"; transcript_id "ENSG00000175356.1_M4"
chr11	bjp	exon	8882106	8882303	2	-	.	gene_id "ENSG00000175356"; transcript_id "ENSG00000175356.2_M4"
chr11	bjp	exon	8884627	8884788	2	-	.	gene_id "ENSG00000175356"; transcript_id "ENSE00003516780"
chr11	bjp	exon	8884950	8885081	2	+	.	gene_id "ENSG00000253973"; transcript_id "ENSE00002124792"
chr11	bjp	exon	8885501	8886003	2	-	.	gene_id "ENSG00000175356"; transcript_id "ENSG00000175356.2_M2"
chr11	bjp	exon	8888381	8888551	2	-	.	gene_id "ENSG00000175356"; transcript_id "ENSE00001187350"
chr11	bjp	exon	8903290	8903496	2	-	.	gene_id "ENSG00000175356"; transcript_id "ENSE00001187354"
chr11	bjp	exon	8903877	8904032	2	-	.	gene_id "ENSG00000175356"; transcript_id "ENSG00000175356.3_M2"
chr11	bjp	exon	8905834	8906331	2	-	.	gene_id "ENSG00000175356"; transcript_id "ENSE00002146389"
chr11	bjp	exon	8906540	8906644	2	-	.	gene_id "ENSG00000175356"; transcript_id "ENSE00001187363"
chr11	bjp	exon	8908635	8908721	2	-	.	gene_id "ENSG00000175356"; transcript_id "ENSE00001728446"
chr11	bjp	exon	8908988	8909104	2	-	.	gene_id "ENSG00000175356"; transcript_id "ENSG00000175356.1_M3"
chr11	bjp	exon	8909526	8909648	2	-	.	gene_id "ENSG00000175356"; transcript_id "ENSE00001187368"
chr11	bjp	exon	8911673	8911789	2	-	.	gene_id "ENSG00000175356"; transcript_id "ENSE00001187371"
chr11	bjp	exon	8913120	8913333	2	+	.	gene_id "ENSG00000253973"; transcript_id "ENSG00000253973.1_M2"
chr11	bjp	exon	8915170	8915292	2	-	.	gene_id "ENSG00000175356"; transcript_id "ENSE00001187373"
chr11	bjp	exon	8915475	8915606	2	+	.	gene_id "ENSG00000253973"; transcript_id "ENSE00002125643"
chr11	bjp	exon	8916274	8916390	2	-	.	gene_id "ENSG00000175356"; transcript_id "ENSE00001187376"
chr11	bjp	exon	8921749	8921838	2	-	.	gene_id "ENSG00000175356"; transcript_id "ENSG00000175356.4_M2"
chr11	bjp	exon	8922556	8922672	2	-	.	gene_id "ENSG00000175356"; transcript_id "ENSG00000175356.5_M2"
chr11	bjp	exon	8925225	8925350	2	-	.	gene_id "ENSG00000175356"; transcript_id "ENSE00001187388"
chr11	bjp	exon	8930348	8930482	2	-	.	gene_id "ENSG00000175356"; transcript_id "ENSE00001187392"
chr11	bjp	exon	8935330	8935455	2	-	.	gene_id "ENSG00000175356"; transcript_id "ENSG00000175356.6_M2"
chr11	bjp	exon	8945623	8945745	2	-	.	gene_id "ENSG00000175356"; transcript_id "ENSE00003670491"
chr11	bjp	exon	8946228	8946295	2	-	.	gene_id "ENSG00000264984"; transcript_id "ENSE00002730054"
chr11	bjp	exon	8947292	8947488	2	-	.	gene_id "ENSG00000175356"; transcript_id "ENSG00000175356.2_M3"
chr11	bjp	exon	8950225	8951736	2	+	.	gene_id "ENSG00000213538"; transcript_id "ENSE00002148538"
chr11	bjp	exon	8978598	8978720	2	-	.	gene_id "ENSG00000175356"; transcript_id "ENSE00002183353"
chr11	bjp	exon	8993755	8994037	2	-	.	gene_id "ENSG00000175356"; transcript_id "ENSE00002186119"
chr11	bjp	exon	8994748	8995781	2	-	.	gene_id "ENSG00000184014"; transcript_id "ENSG00000184014.1_M7"
chr11	bjp	exon	8996116	8996175	2	-	.	gene_id "ENSG00000184014"; transcript_id "ENSE00002195722"
chr11	bjp	exon	8997860	8998028	2	-	.	gene_id "ENSG00000184014"; transcript_id "ENSG00000184014.1_M3"
chr11	bjp	exon	8998641	8999404	2	-	.	gene_id "ENSG00000184014"; transcript_id "ENSG00000184014.1_M4"
chr11	bjp	exon	9000016	9000197	2	-	.	gene_id "ENSG00000184014"; transcript_id "ENSG00000184014.1_M2"
chr11	bjp	exon	9000912	9001375	2	-	.	gene_id "ENSG00000184014"; transcript_id "ENSG00000184014.2_M3"
chr11	bjp	exon	9001585	9001730	2	-	.	gene_id "ENSG00000184014"; transcript_id "ENSG00000184014.2_M2"
chr11	bjp	exon	9002712	9003066	2	-	.	gene_id "ENSG00000184014"; transcript_id "ENSG00000184014.3_M2"
chr11	bjp	exon	9006001	9006129	2	-	.	gene_id "ENSG00000184014"; transcript_id "ENSG00000184014.4_M2"
chr11	bjp	exon	9006600	9006684	2	-	.	gene_id "ENSG00000184014"; transcript_id "ENSG00000184014.3_M3"
chr11	bjp	exon	9008278	9008362	2	-	.	gene_id "ENSG00000184014"; transcript_id "ENSG00000184014.5_M2"
chr11	bjp	exon	9016621	9016773	2	-	.	gene_id "ENSG00000184014"; transcript_id "ENSE00003756508"
chr11	bjp	exon	9021729	9021860	2	-	.	gene_id "ENSG00000184014"; transcript_id "ENSE00003756849"
chr11	bjp	exon	9025748	9025841	2	-	.	gene_id "ENSG00000184014"; transcript_id "ENSG00000184014.6_M2"
chr11	bjp	exon	9026519	9028162	2	-	.	gene_id "ENSG00000184014"; transcript_id "ENSG00000184014.7_M2"
chr11	bjp	exon	9031118	9031560	2	-	.	gene_id "ENSG00000184014"; transcript_id "ENSE00002184224"
chr11	bjp	exon	9032627	9032757	2	-	.	gene_id "ENSG00000184014"; transcript_id "ENSE00002183010"
chr11	bjp	exon	9033782	9034230	2	-	.	gene_id "ENSG00000184014"; transcript_id "ENSG00000184014.4_M3"
chr11	bjp	exon	9034721	9034936	2	-	.	gene_id "ENSG00000184014"; transcript_id "ENSG00000184014.5_M3"
chr11	bjp	exon	9036631	9036948	2	-	.	gene_id "ENSG00000184014"; transcript_id "ENSE00001298034"
chr11	bjp	exon	9049329	9049516	2	-	.	gene_id "ENSG00000184014"; transcript_id "ENSE00001330140"
chr11	bjp	exon	9059364	9060149	2	-	.	gene_id "ENSG00000184014"; transcript_id "ENSG00000184014.6_M3"
chr11	bjp	exon	9062505	9062614	2	-	.	gene_id "ENSG00000184014"; transcript_id "ENSG00000184014.8_M2"
chr11	bjp	exon	9063005	9063040	2	-	.	gene_id "ENSG00000184014"; transcript_id "ENSE00002152920"
chr11	bjp	exon	9063393	9063464	2	-	.	gene_id "ENSG00000184014"; transcript_id "ENSE00001323631"
chr11	bjp	exon	9122860	9123289	2	-	.	gene_id "ENSG00000184014"; transcript_id "ENSG00000184014.2_M4"
chr11	bjp	exon	9137423	9137701	2	-	.	gene_id "ENSG00000273725"; transcript_id "ENSE00003722846"
chr11	bjp	exon	9138535	9141468	2	-	.	gene_id "ENSG00000166471"; transcript_id "ENSG00000166471.1_M7"
chr11	bjp	exon	9143977	9144115	2	-	.	gene_id "ENSG00000166471"; transcript_id "ENSE00003491737"
chr11	bjp	exon	9145224	9145591	2	-	.	gene_id "ENSG00000166471"; transcript_id "ENSG00000166471.1_M2"
chr11	bjp	exon	9145963	9146063	2	-	.	gene_id "ENSG00000166471"; transcript_id "ENSG00000166471.2_M2"
chr11	bjp	exon	9153630	9153916	2	-	.	gene_id "ENSG00000166471"; transcript_id "ENSG00000166471.3_M2"
chr11	bjp	exon	9157789	9157906	2	-	.	gene_id "ENSG00000166471"; transcript_id "ENSE00001123136"
chr11	bjp	exon	9169871	9170276	2	-	.	gene_id "ENSG00000254884"; transcript_id "ENSE00002180995"
chr11	bjp	exon	9172902	9173361	2	-	.	gene_id "ENSG00000166471"; transcript_id "ENSG00000166471.1_M5"
chr11	bjp	exon	9268909	9269530	2	+	.	gene_id "ENSG00000205339"; transcript_id "ENSG00000205339.2_M2"
chr11	bjp	exon	9280237	9280573	2	+	.	gene_id "ENSG00000205339"; transcript_id "ENSG00000205339.2_M3"
chr11	bjp	exon	9283028	9283117	2	+	.	gene_id "ENSG00000205339"; transcript_id "ENSE00001482276"
chr11	bjp	exon	9286244	9286471	2	+	.	gene_id "ENSG00000205339"; transcript_id "ENSG00000205339.3_M2"
chr11	bjp	exon	9291105	9291283	2	+	.	gene_id "ENSG00000205339"; transcript_id "ENSG00000205339.6_M2"
chr11	bjp	exon	9294730	9294911	2	+	.	gene_id "ENSG00000201998"; transcript_id "ENSE00001439891"
chr11	bjp	exon	9296314	9296562	2	-	.	gene_id "ENSG00000254397"; transcript_id "ENSE00002143079"
chr11	bjp	exon	9299101	9299448	2	-	.	gene_id "ENSG00000254397"; transcript_id "ENSE00002147757"
chr11	bjp	exon	9311021	9314050	2	+	.	gene_id "ENSG00000205339"; transcript_id "ENSE00001482246"
chr11	bjp	exon	9325467	9326233	2	-	.	gene_id "ENSG00000268403"; transcript_id "ENSE00003061580_F1"
chr11	bjp	exon	9326374	9326436	2	-	.	gene_id "ENSG00000268403"; transcript_id "ENSE00003061580_F2"
chr11	bjp	exon	9326618	9326770	2	+	.	gene_id "ENSG00000166478"; transcript_id "ENSE00001525691_F1"
chr11	bjp	exon	9326880	9326991	2	+	.	gene_id "ENSG00000166478"; transcript_id "ENSG00000166478.1_M11"
chr11	bjp	exon	9327548	9327840	2	+	.	gene_id "ENSG00000166478"; transcript_id "ENSE00001629641"
chr11	bjp	exon	9327902	9327940	2	+	.	gene_id "ENSG00000166478"; transcript_id "ENSE00001764280"
chr11	bjp	exon	9329677	9329776	2	+	.	gene_id "ENSG00000166478"; transcript_id "ENSE00001655801"
chr11	bjp	exon	9337044	9337357	2	+	.	gene_id "ENSG00000166478"; transcript_id "ENSG00000166478.1_M4"
chr11	bjp	exon	9338609	9338701	2	+	.	gene_id "ENSG00000166478"; transcript_id "ENSG00000166478.1_M2"
chr11	bjp	exon	9339715	9339787	2	+	.	gene_id "ENSG00000166478"; transcript_id "ENSE00001958065"
chr11	bjp	exon	9339879	9339962	2	+	.	gene_id "ENSG00000166478"; transcript_id "ENSG00000166478.1_M3"
chr11	bjp	exon	9340488	9340571	2	+	.	gene_id "ENSG00000166478"; transcript_id "ENSG00000166478.2_M2"
chr11	bjp	exon	9344326	9344522	2	+	.	gene_id "ENSG00000166478"; transcript_id "ENSG00000166478.1_M7"
chr11	bjp	exon	9345408	9345482	2	+	.	gene_id "ENSG00000166478"; transcript_id "ENSG00000166478.3_M2"
chr11	bjp	exon	9357440	9357559	2	+	.	gene_id "ENSG00000166478"; transcript_id "ENSE00001103330"
chr11	bjp	exon	9359097	9359172	2	+	.	gene_id "ENSG00000166478"; transcript_id "ENSE00001103326"
chr11	bjp	exon	9360456	9360581	2	+	.	gene_id "ENSG00000166478"; transcript_id "ENSE00001223265"
chr11	bjp	exon	9363874	9364053	2	+	.	gene_id "ENSG00000166478"; transcript_id "ENSE00001103385"
chr11	bjp	exon	9375031	9375258	2	+	.	gene_id "ENSG00000166478"; transcript_id "ENSE00001103357"
chr11	bjp	exon	9378864	9379012	2	+	.	gene_id "ENSG00000166478"; transcript_id "ENSG00000166478.4_M2"
chr11	bjp	exon	9391623	9391881	2	+	.	gene_id "ENSG00000166478"; transcript_id "ENSG00000166478.2_M3"
chr11	bjp	exon	9393940	9394934	2	+	.	gene_id "ENSG00000166478"; transcript_id "ENSG00000166478.1_M6"
chr11	bjp	exon	9439290	9440121	2	+	.	gene_id "ENSG00000166483"; transcript_id "ENSE00001758799"
chr11	bjp	exon	9440332	9441020	2	+	.	gene_id "ENSG00000166483"; transcript_id "ENSE00001645046"
chr11	bjp	exon	9441135	9441738	2	+	.	gene_id "ENSG00000166483"; transcript_id "ENSG00000166483.1_M2"
chr11	bjp	exon	9441874	9441937	2	+	.	gene_id "ENSG00000166483"; transcript_id "ENSE00003473708"
chr11	bjp	exon	9442132	9442304	2	+	.	gene_id "ENSG00000166483"; transcript_id "ENSE00003492376"
chr11	bjp	exon	9442793	9443679	2	+	.	gene_id "ENSG00000166483"; transcript_id "ENSG00000166483.1_M3"
chr11	bjp	exon	9450755	9450925	2	+	.	gene_id "ENSG00000166483"; transcript_id "ENSG00000166483.2_M2"
chr11	bjp	exon	9451014	9451099	2	+	.	gene_id "ENSG00000166483"; transcript_id "ENSE00003574094"
chr11	bjp	exon	9452015	9452185	2	+	.	gene_id "ENSG00000166483"; transcript_id "ENSG00000166483.2_M3"
chr11	bjp	exon	9452277	9452422	2	+	.	gene_id "ENSG00000166483"; transcript_id "ENSG00000166483.3_M2"
chr11	bjp	exon	9458949	9459181	2	+	.	gene_id "ENSG00000166483"; transcript_id "ENSE00002171562"
chr11	bjp	exon	9496670	9497021	2	-	.	gene_id "ENSG00000255463"; transcript_id "ENSE00002163826"
chr11	bjp	exon	9529819	9530020	2	+	.	gene_id "ENSG00000133789"; transcript_id "ENSG00000133789.1_M4"
chr11	bjp	exon	9546566	9546880	2	+	.	gene_id "ENSG00000201564"; transcript_id "ENSE00001439457"
chr11	bjp	exon	9559809	9559949	2	+	.	gene_id "ENSG00000133789"; transcript_id "ENSE00003560388"
chr11	bjp	exon	9569056	9569108	2	+	.	gene_id "ENSG00000133789"; transcript_id "ENSE00002166072"
chr11	bjp	exon	9577885	9578058	2	+	.	gene_id "ENSG00000133789"; transcript_id "ENSE00003485997"
chr11	bjp	exon	9584489	9584906	2	+	.	gene_id "ENSG00000133789"; transcript_id "ENSE00002200531"
chr11	bjp	exon	9589086	9589481	2	+	.	gene_id "ENSG00000133789"; transcript_id "ENSG00000133789.1_M2"
chr11	bjp	exon	9591343	9591403	2	+	.	gene_id "ENSG00000133789"; transcript_id "ENSE00002155146"
chr11	bjp	exon	9592502	9592648	2	+	.	gene_id "ENSG00000133789"; transcript_id "ENSG00000133789.2_M2"
chr11	bjp	exon	9593792	9593900	2	+	.	gene_id "ENSG00000133789"; transcript_id "ENSE00003580699"
chr11	bjp	exon	9596964	9597145	2	+	.	gene_id "ENSG00000133789"; transcript_id "ENSE00003477194"
chr11	bjp	exon	9602637	9602744	2	+	.	gene_id "ENSG00000133789"; transcript_id "ENSG00000133789.3_M2"
chr11	bjp	exon	9604588	9606361	2	+	.	gene_id "ENSG00000133789"; transcript_id "ENSG00000133789.1_M3"
chr11	bjp	exon	9612448	9612646	2	+	.	gene_id "ENSG00000133789"; transcript_id "ENSE00001319253"
chr11	bjp	exon	9613678	9613774	2	+	.	gene_id "ENSG00000133789"; transcript_id "ENSE00001321762"
chr11	bjp	exon	9614446	9617570	2	+	.	gene_id "ENSG00000133789"; transcript_id "ENSG00000133789.2_M3"
chr11	bjp	exon	9619354	9621488	2	-	.	gene_id "ENSG00000245522"; transcript_id "ENSG00000245522.1_M2"
chr11	bjp	exon	9622353	9622750	2	-	.	gene_id "ENSG00000245522"; transcript_id "ENSG00000245522.2_M2"
chr11	bjp	exon	9622878	9623089	2	+	.	gene_id "ENSG00000246273"; transcript_id "ENSG00000246273.1_M3"
chr11	bjp	exon	9624015	9624119	2	-	.	gene_id "ENSG00000245522"; transcript_id "ENSE00001966562"
chr11	bjp	exon	9639889	9640009	2	+	.	gene_id "ENSG00000246273"; transcript_id "ENSG00000246273.1_M2"
chr11	bjp	exon	9642895	9644048	2	-	.	gene_id "ENSG00000133812"; transcript_id "ENSG00000133812.1_M2"
chr11	bjp	exon	9644175	9644598	2	-	.	gene_id "ENSG00000133812"; transcript_id "ENSG00000133812.2_M2"
chr11	bjp	exon	9644745	9645059	2	+	.	gene_id "ENSG00000246273"; transcript_id "ENSG00000246273.2_M2"
chr11	bjp	exon	9645732	9645863	2	-	.	gene_id "ENSG00000133812"; transcript_id "ENSG00000133812.3_M2"
chr11	bjp	exon	9647251	9647316	2	+	.	gene_id "ENSG00000246273"; transcript_id "ENSE00002191413"
chr11	bjp	exon	9648555	9648642	2	-	.	gene_id "ENSG00000133812"; transcript_id "ENSE00003497061"
chr11	bjp	exon	9649137	9649354	2	-	.	gene_id "ENSG00000133812"; transcript_id "ENSG00000133812.1_M3"
chr11	bjp	exon	9649474	9649553	2	-	.	gene_id "ENSG00000133812"; transcript_id "ENSG00000133812.2_M3"
chr11	bjp	exon	9652144	9652483	2	-	.	gene_id "ENSG00000133812"; transcript_id "ENSG00000133812.4_M2"
chr11	bjp	exon	9653636	9653869	2	-	.	gene_id "ENSG00000133812"; transcript_id "ENSG00000133812.5_M2"
chr11	bjp	exon	9655082	9655209	2	-	.	gene_id "ENSG00000133812"; transcript_id "ENSE00000910974"
chr11	bjp	exon	9655394	9655773	2	+	.	gene_id "ENSG00000246273"; transcript_id "ENSG00000246273.3_M2"
chr11	bjp	exon	9660343	9660469	2	-	.	gene_id "ENSG00000133812"; transcript_id "ENSG00000133812.6_M2"
chr11	bjp	exon	9672359	9672510	2	+	.	gene_id "ENSG00000246273"; transcript_id "ENSG00000246273.2_M3"
chr11	bjp	exon	9672697	9673084	2	+	.	gene_id "ENSG00000246273"; transcript_id "ENSG00000246273.4_M2"
chr11	bjp	exon	9674991	9675836	2	+	.	gene_id "ENSG00000246273"; transcript_id "ENSE00001964414_F1"
chr11	bjp	exon	9677050	9677272	2	-	.	gene_id "ENSG00000133812"; transcript_id "ENSG00000133812.1_M4"
chr11	bjp	exon	9681334	9681518	2	-	.	gene_id "ENSG00000133812"; transcript_id "ENSE00003626191"
chr11	bjp	exon	9683722	9683998	2	-	.	gene_id "ENSG00000133812"; transcript_id "ENSE00002158182"
chr11	bjp	exon	9692552	9692647	2	-	.	gene_id "ENSG00000133812"; transcript_id "ENSE00002165310"
chr11	bjp	exon	9696674	9696870	2	-	.	gene_id "ENSG00000133812"; transcript_id "ENSE00001339674"
chr11	bjp	exon	9702497	9703598	2	-	.	gene_id "ENSG00000133812"; transcript_id "ENSE00002156920_F1"
chr11	bjp	exon	9703733	9704152	2	-	.	gene_id "ENSG00000133812"; transcript_id "ENSG00000133812.3_M3"
chr11	bjp	exon	9707166	9707311	2	-	.	gene_id "ENSG00000133812"; transcript_id "ENSE00003495882"
chr11	bjp	exon	9710109	9710284	2	-	.	gene_id "ENSG00000133812"; transcript_id "ENSE00003543530"
chr11	bjp	exon	9711500	9711627	2	-	.	gene_id "ENSG00000133812"; transcript_id "ENSE00003463955"
chr11	bjp	exon	9714571	9714766	2	-	.	gene_id "ENSG00000133812"; transcript_id "ENSE00003471187"
chr11	bjp	exon	9717230	9717303	2	-	.	gene_id "ENSG00000133812"; transcript_id "ENSE00003537024"
chr11	bjp	exon	9718096	9718268	2	-	.	gene_id "ENSG00000133812"; transcript_id "ENSG00000133812.8_M2"
chr11	bjp	exon	9721019	9721281	2	-	.	gene_id "ENSG00000133812"; transcript_id "ENSE00003479704"
chr11	bjp	exon	9722784	9722954	2	-	.	gene_id "ENSG00000133812"; transcript_id "ENSE00003470331"
chr11	bjp	exon	9760887	9760955	2	-	.	gene_id "ENSG00000133812"; transcript_id "ENSE00003621315"
chr11	bjp	exon	9785427	9785504	2	+	.	gene_id "ENSG00000255476"; transcript_id "ENSE00002187347"
chr11	bjp	exon	9798672	9799045	2	+	.	gene_id "ENSG00000255476"; transcript_id "ENSE00002156047"
chr11	bjp	exon	9829242	9831565	2	-	.	gene_id "ENSG00000133812"; transcript_id "ENSG00000133812.9_M2"
chr11	bjp	exon	9833231	9833340	2	-	.	gene_id "ENSG00000133812"; transcript_id "ENSE00003617398"
chr11	bjp	exon	9837760	9837964	2	-	.	gene_id "ENSG00000133812"; transcript_id "ENSG00000133812.10_M2"
chr11	bjp	exon	9858849	9858947	2	-	.	gene_id "ENSG00000133812"; transcript_id "ENSE00003589548"
chr11	bjp	exon	9861766	9861894	2	-	.	gene_id "ENSG00000133812"; transcript_id "ENSE00003571368"
chr11	bjp	exon	9862343	9862457	2	-	.	gene_id "ENSG00000133812"; transcript_id "ENSG00000133812.4_M3"
chr11	bjp	exon	9863274	9863351	2	-	.	gene_id "ENSG00000133812"; transcript_id "ENSE00003531915"
chr11	bjp	exon	9867620	9867733	2	-	.	gene_id "ENSG00000133812"; transcript_id "ENSE00003482651"
chr11	bjp	exon	9870253	9870361	2	-	.	gene_id "ENSG00000133812"; transcript_id "ENSE00003537964"
chr11	bjp	exon	9871894	9872026	2	-	.	gene_id "ENSG00000133812"; transcript_id "ENSE00003523607"
chr11	bjp	exon	9885790	9886300	2	-	.	gene_id "ENSG00000133812"; transcript_id "ENSE00001857100"
chr11	bjp	exon	9897680	9897785	2	-	.	gene_id "ENSG00000133812"; transcript_id "ENSE00003461562"
chr11	bjp	exon	9898993	9899103	2	-	.	gene_id "ENSG00000133812"; transcript_id "ENSE00003511558"
chr11	bjp	exon	9900273	9900395	2	-	.	gene_id "ENSG00000133812"; transcript_id "ENSE00003459508"
chr11	bjp	exon	9912072	9912218	2	-	.	gene_id "ENSG00000133812"; transcript_id "ENSG00000133812.11_M2"
chr11	bjp	exon	10016934	10017304	2	+	.	gene_id "ENSG00000254865"; transcript_id "ENSE00002161308"
chr11	bjp	exon	10032687	10032837	2	+	.	gene_id "ENSG00000254865"; transcript_id "ENSE00002184999"
chr11	bjp	exon	10063583	10063668	2	-	.	gene_id "ENSG00000133812"; transcript_id "ENSG00000133812.12_M2"
chr11	bjp	exon	10163077	10163269	2	-	.	gene_id "ENSG00000133812"; transcript_id "ENSE00001410247"
chr11	bjp	exon	10171726	10172107	2	-	.	gene_id "ENSG00000254554"; transcript_id "ENSE00002151338"
chr11	bjp	exon	10172353	10172761	2	-	.	gene_id "ENSG00000254554"; transcript_id "ENSE00002182574"
chr11	bjp	exon	10173736	10176457	2	+	.	gene_id "ENSG00000148926"; transcript_id "ENSG00000148926.1_M19"
chr11	bjp	exon	10177376	10177736	2	+	.	gene_id "ENSG00000133805"; transcript_id "ENSE00002176476"
chr11	bjp	exon	10186725	10186822	2	+	.	gene_id "ENSG00000133805"; transcript_id "ENSE00002161981"
chr11	bjp	exon	10199601	10199740	2	+	.	gene_id "ENSG00000133805"; transcript_id "ENSG00000133805.1_M2"
chr11	bjp	exon	10226191	10226309	2	+	.	gene_id "ENSG00000133805"; transcript_id "ENSE00002157300"
chr11	bjp	exon	10260254	10260377	2	+	.	gene_id "ENSG00000133805"; transcript_id "ENSE00002173469"
chr11	bjp	exon	10267180	10267305	2	-	.	gene_id "ENSG00000221574"; transcript_id "ENSE00001565282"
chr11	bjp	exon	10276366	10276503	2	+	.	gene_id "ENSG00000133805"; transcript_id "ENSE00002154248"
chr11	bjp	exon	10278764	10278845	2	+	.	gene_id "ENSG00000133805"; transcript_id "ENSG00000133805.2_M2"
chr11	bjp	exon	10318231	10318594	2	+	.	gene_id "ENSG00000133805"; transcript_id "ENSG00000133805.1_M3"
chr11	bjp	exon	10322876	10323004	2	+	.	gene_id "ENSG00000133805"; transcript_id "ENSG00000133805.2_M3"
chr11	bjp	exon	10323742	10323958	2	+	.	gene_id "ENSG00000133805"; transcript_id "ENSE00002192365"
chr11	bjp	exon	10328674	10328959	2	+	.	gene_id "ENSG00000133805"; transcript_id "ENSE00002193804"
chr11	bjp	exon	10329050	10329275	2	+	.	gene_id "ENSG00000133805"; transcript_id "ENSE00003557284"
chr11	bjp	exon	10345765	10345969	2	+	.	gene_id "ENSG00000133805"; transcript_id "ENSG00000133805.3_M2"
chr11	bjp	exon	10349086	10349427	2	+	.	gene_id "ENSG00000133805"; transcript_id "ENSG00000133805.3_M3"
chr11	bjp	exon	10352023	10352242	2	+	.	gene_id "ENSG00000133805"; transcript_id "ENSG00000133805.1_M4"
chr11	bjp	exon	10354438	10354567	2	+	.	gene_id "ENSG00000133805"; transcript_id "ENSE00003469873"
chr11	bjp	exon	10360546	10360899	2	+	.	gene_id "ENSG00000133805"; transcript_id "ENSG00000133805.4_M2"
chr11	bjp	exon	10362095	10362226	2	+	.	gene_id "ENSG00000133805"; transcript_id "ENSE00003510209"
chr11	bjp	exon	10362766	10362929	2	+	.	gene_id "ENSG00000133805"; transcript_id "ENSG00000133805.5_M2"
chr11	bjp	exon	10363950	10364127	2	+	.	gene_id "ENSG00000133805"; transcript_id "ENSG00000133805.6_M2"
chr11	bjp	exon	10367283	10367446	2	+	.	gene_id "ENSG00000133805"; transcript_id "ENSG00000133805.7_M2"
chr11	bjp	exon	10368667	10368787	2	+	.	gene_id "ENSG00000133805"; transcript_id "ENSE00003545194"
chr11	bjp	exon	10369918	10370091	2	+	.	gene_id "ENSG00000133805"; transcript_id "ENSG00000133805.8_M2"
chr11	bjp	exon	10371741	10371851	2	+	.	gene_id "ENSG00000133805"; transcript_id "ENSG00000133805.4_M3"
chr11	bjp	exon	10378868	10384938	2	-	.	gene_id "ENSG00000110315"; transcript_id "ENSG00000110315.1_M2"
chr11	bjp	exon	10385516	10386339	2	-	.	gene_id "ENSG00000110315"; transcript_id "ENSG00000110315.2_M2"
chr11	bjp	exon	10392383	10392564	2	-	.	gene_id "ENSG00000110315"; transcript_id "ENSE00003459264"
chr11	bjp	exon	10397848	10397956	2	-	.	gene_id "ENSG00000110315"; transcript_id "ENSE00003618451"
chr11	bjp	exon	10399034	10399222	2	-	.	gene_id "ENSG00000110315"; transcript_id "ENSE00002195356"
chr11	bjp	exon	10401203	10401392	2	-	.	gene_id "ENSG00000110315"; transcript_id "ENSE00000911009"
chr11	bjp	exon	10408047	10408200	2	-	.	gene_id "ENSG00000110315"; transcript_id "ENSE00002184243"
chr11	bjp	exon	10408416	10408524	2	-	.	gene_id "ENSG00000110315"; transcript_id "ENSG00000110315.1_M3"
chr11	bjp	exon	10408566	10408836	2	+	.	gene_id "ENSG00000177112"; transcript_id "ENSG00000177112.1_M2"
chr11	bjp	exon	10425232	10427561	2	-	.	gene_id "ENSG00000133800"; transcript_id "ENSG00000133800.1_M3"
chr11	bjp	exon	10428080	10428158	2	-	.	gene_id "ENSG00000133800"; transcript_id "ENSE00003589004"
chr11	bjp	exon	10432200	10432427	2	-	.	gene_id "ENSG00000133800"; transcript_id "ENSG00000133800.1_M2"
chr11	bjp	exon	10432463	10432634	2	-	.	gene_id "ENSG00000133800"; transcript_id "ENSG00000133800.2_M2"
chr11	bjp	exon	10436704	10436978	2	-	.	gene_id "ENSG00000133800"; transcript_id "ENSG00000133800.2_M3"
chr11	bjp	exon	10441351	10444843	2	-	.	gene_id "ENSG00000072952"; transcript_id "ENSG00000072952.1_M7"
chr11	bjp	exon	10448725	10448859	2	-	.	gene_id "ENSG00000072952"; transcript_id "ENSE00003486813"
chr11	bjp	exon	10450137	10450256	2	-	.	gene_id "ENSG00000072952"; transcript_id "ENSG00000072952.1_M2"
chr11	bjp	exon	10454266	10454365	2	+	.	gene_id "ENSG00000177112"; transcript_id "ENSE00002169440"
chr11	bjp	exon	10457288	10457426	2	+	.	gene_id "ENSG00000177112"; transcript_id "ENSE00002193116"
chr11	bjp	exon	10459843	10459907	2	-	.	gene_id "ENSG00000072952"; transcript_id "ENSG00000072952.2_M2"
chr11	bjp	exon	10461508	10461802	2	+	.	gene_id "ENSG00000177112"; transcript_id "ENSE00002201074_F1"
chr11	bjp	exon	10461811	10462130	2	-	.	gene_id "ENSG00000072952"; transcript_id "ENSG00000072952.3_M2"
chr11	bjp	exon	10462292	10462334	2	-	.	gene_id "ENSG00000072952"; transcript_id "ENSE00002164506_F2"
chr11	bjp	exon	10462428	10462456	2	+	.	gene_id "ENSG00000177112"; transcript_id "ENSE00001286538_F1"
chr11	bjp	exon	10462507	10462539	2	+	.	gene_id "ENSG00000177112"; transcript_id "ENSE00001286538_F2"
chr11	bjp	exon	10467979	10468220	2	+	.	gene_id "ENSG00000177112"; transcript_id "ENSG00000177112.1_M3"
chr11	bjp	exon	10469219	10469360	2	-	.	gene_id "ENSG00000072952"; transcript_id "ENSE00003604442"
chr11	bjp	exon	10471421	10471552	2	-	.	gene_id "ENSG00000072952"; transcript_id "ENSE00003514529"
chr11	bjp	exon	10472706	10472846	2	-	.	gene_id "ENSG00000072952"; transcript_id "ENSE00003587460"
chr11	bjp	exon	10475036	10475066	2	-	.	gene_id "ENSG00000072952"; transcript_id "ENSE00003479962"
chr11	bjp	exon	10478024	10478147	2	-	.	gene_id "ENSG00000072952"; transcript_id "ENSG00000072952.4_M2"
chr11	bjp	exon	10479863	10479985	2	-	.	gene_id "ENSG00000133800"; transcript_id "ENSE00002147434"
chr11	bjp	exon	10494143	10494221	2	-	.	gene_id "ENSG00000072952"; transcript_id "ENSE00003476142"
chr11	bjp	exon	10496331	10496948	2	-	.	gene_id "ENSG00000072952"; transcript_id "ENSE00003485502"
chr11	bjp	exon	10498081	10498128	2	-	.	gene_id "ENSG00000072952"; transcript_id "ENSG00000072952.5_M2"
chr11	bjp	exon	10498338	10498390	2	-	.	gene_id "ENSG00000072952"; transcript_id "ENSE00003605474"
chr11	bjp	exon	10499114	10499191	2	-	.	gene_id "ENSG00000072952"; transcript_id "ENSE00003609361"
chr11	bjp	exon	10499903	10500076	2	-	.	gene_id "ENSG00000072952"; transcript_id "ENSG00000072952.6_M2"
chr11	bjp	exon	10500371	10500436	2	-	.	gene_id "ENSG00000072952"; transcript_id "ENSE00002181181"
chr11	bjp	exon	10502356	10502426	2	-	.	gene_id "ENSG00000072952"; transcript_id "ENSG00000072952.1_M3"
chr11	bjp	exon	10504311	10504417	2	-	.	gene_id "ENSG00000072952"; transcript_id "ENSG00000072952.2_M3"
chr11	bjp	exon	10522368	10522719	2	-	.	gene_id "ENSG00000072952"; transcript_id "ENSG00000072952.1_M5"
chr11	bjp	exon	10528713	10528908	2	-	.	gene_id "ENSG00000072952"; transcript_id "ENSE00002186679"
chr11	bjp	exon	10557465	10557733	2	-	.	gene_id "ENSG00000072952"; transcript_id "ENSE00002148896"
chr11	bjp	exon	10563422	10563948	2	-	.	gene_id "ENSG00000072952"; transcript_id "ENSG00000072952.1_M11"
chr11	bjp	exon	10620448	10620918	2	+	.	gene_id "ENSG00000198730"; transcript_id "ENSG00000198730.1_M2"
chr11	bjp	exon	10622132	10622230	2	+	.	gene_id "ENSG00000198730"; transcript_id "ENSE00000702613"
chr11	bjp	exon	10624421	10624660	2	+	.	gene_id "ENSG00000198730"; transcript_id "ENSE00000702616"
chr11	bjp	exon	10625141	10625258	2	+	.	gene_id "ENSG00000198730"; transcript_id "ENSE00000702618"
chr11	bjp	exon	10626212	10626301	2	+	.	gene_id "ENSG00000198730"; transcript_id "ENSE00000702620"
chr11	bjp	exon	10629636	10629784	2	+	.	gene_id "ENSG00000198730"; transcript_id "ENSE00000702622"
chr11	bjp	exon	10631407	10631514	2	+	.	gene_id "ENSG00000198730"; transcript_id "ENSE00000702623"
chr11	bjp	exon	10632896	10633003	2	+	.	gene_id "ENSG00000198730"; transcript_id "ENSE00000702624"
chr11	bjp	exon	10633108	10633344	2	+	.	gene_id "ENSG00000198730"; transcript_id "ENSG00000198730.2_M2"
chr11	bjp	exon	10633575	10633664	2	+	.	gene_id "ENSG00000198730"; transcript_id "ENSE00000702628"
chr11	bjp	exon	10633771	10633899	2	+	.	gene_id "ENSG00000198730"; transcript_id "ENSE00000702630"
chr11	bjp	exon	10634011	10634194	2	+	.	gene_id "ENSG00000198730"; transcript_id "ENSE00000702632"
chr11	bjp	exon	10635788	10635944	2	+	.	gene_id "ENSG00000198730"; transcript_id "ENSG00000198730.3_M2"
chr11	bjp	exon	10636502	10637446	2	+	.	gene_id "ENSG00000198730"; transcript_id "ENSG00000198730.4_M2"
chr11	bjp	exon	10637529	10637616	2	+	.	gene_id "ENSG00000198730"; transcript_id "ENSE00003610647"
chr11	bjp	exon	10637798	10637946	2	+	.	gene_id "ENSG00000198730"; transcript_id "ENSG00000198730.1_M3"
chr11	bjp	exon	10639664	10639780	2	+	.	gene_id "ENSG00000198730"; transcript_id "ENSE00000702642"
chr11	bjp	exon	10639941	10640086	2	+	.	gene_id "ENSG00000198730"; transcript_id "ENSE00000702644"
chr11	bjp	exon	10640997	10641068	2	+	.	gene_id "ENSG00000198730"; transcript_id "ENSE00000702646"
chr11	bjp	exon	10641962	10642110	2	+	.	gene_id "ENSG00000198730"; transcript_id "ENSG00000198730.5_M2"
chr11	bjp	exon	10642580	10642726	2	+	.	gene_id "ENSG00000198730"; transcript_id "ENSE00003653935"
chr11	bjp	exon	10643478	10643775	2	+	.	gene_id "ENSG00000198730"; transcript_id "ENSG00000198730.6_M2"
chr11	bjp	exon	10644673	10644769	2	+	.	gene_id "ENSG00000198730"; transcript_id "ENSE00000702653"
chr11	bjp	exon	10644987	10645099	2	+	.	gene_id "ENSG00000198730"; transcript_id "ENSE00000702656"
chr11	bjp	exon	10648101	10649165	2	+	.	gene_id "ENSG00000198730"; transcript_id "ENSE00000889998"
chr11	bjp	exon	10652712	10652773	2	+	.	gene_id "ENSG00000255125"; transcript_id "ENSE00002147987"
chr11	bjp	exon	10666609	10666816	2	+	.	gene_id "ENSG00000255125"; transcript_id "ENSE00002140857"
chr11	bjp	exon	10673268	10673639	2	-	.	gene_id "ENSG00000110321"; transcript_id "ENSG00000110321.1_M2"
chr11	bjp	exon	10673734	10674867	2	-	.	gene_id "ENSG00000110321"; transcript_id "ENSG00000110321.1_M10"
chr11	bjp	exon	10674951	10675166	2	-	.	gene_id "ENSG00000110321"; transcript_id "ENSG00000110321.1_M3"
chr11	bjp	exon	10675250	10675354	2	-	.	gene_id "ENSG00000110321"; transcript_id "ENSE00003544254"
chr11	bjp	exon	10675481	10675986	2	-	.	gene_id "ENSG00000110321"; transcript_id "ENSG00000110321.1_M4"
chr11	bjp	exon	10676131	10676147	2	+	.	gene_id "ENSG00000255125"; transcript_id "ENSE00002144925_F1"
chr11	bjp	exon	10676892	10677033	2	-	.	gene_id "ENSG00000110321"; transcript_id "ENSG00000110321.2_M2"
chr11	bjp	exon	10677636	10677734	2	-	.	gene_id "ENSG00000110321"; transcript_id "ENSE00003490839"
chr11	bjp	exon	10677817	10677900	2	-	.	gene_id "ENSG00000110321"; transcript_id "ENSG00000110321.3_M2"
chr11	bjp	exon	10678086	10678805	2	-	.	gene_id "ENSG00000110321"; transcript_id "ENSG00000110321.1_M8"
chr11	bjp	exon	10678889	10679625	2	-	.	gene_id "ENSG00000110321"; transcript_id "ENSG00000110321.1_M15"
chr11	bjp	exon	10680519	10682697	2	-	.	gene_id "ENSG00000110321"; transcript_id "ENSG00000110321.1_M21"
chr11	bjp	exon	10682787	10683243	2	-	.	gene_id "ENSG00000110321"; transcript_id "ENSG00000110321.2_M3"
chr11	bjp	exon	10683318	10683723	2	-	.	gene_id "ENSG00000110321"; transcript_id "ENSG00000110321.1_M9"
chr11	bjp	exon	10683910	10683979	2	+	.	gene_id "ENSG00000246308"; transcript_id "ENSE00001969337"
chr11	bjp	exon	10684480	10684544	2	+	.	gene_id "ENSG00000246308"; transcript_id "ENSE00001989020"
chr11	bjp	exon	10697890	10698053	2	-	.	gene_id "ENSG00000236287"; transcript_id "ENSE00002173150"
chr11	bjp	exon	10700439	10701351	2	-	.	gene_id "ENSG00000236287"; transcript_id "ENSE00002199918"
chr11	bjp	exon	10711597	10711924	2	-	.	gene_id "ENSG00000236287"; transcript_id "ENSE00002148879"
chr11	bjp	exon	10724163	10724371	2	-	.	gene_id "ENSG00000236287"; transcript_id "ENSE00002187788"
chr11	bjp	exon	10726976	10729390	2	-	.	gene_id "ENSG00000236287"; transcript_id "ENSG00000236287.1_M6"
chr11	bjp	exon	10729930	10730155	2	-	.	gene_id "ENSG00000236287"; transcript_id "ENSE00002169397"
chr11	bjp	exon	10730415	10730528	2	-	.	gene_id "ENSG00000236287"; transcript_id "ENSG00000236287.1_M3"
chr11	bjp	exon	10731495	10732091	2	-	.	gene_id "ENSG00000236287"; transcript_id "ENSG00000236287.2_M2"
chr11	bjp	exon	10732134	10732530	2	-	.	gene_id "ENSG00000236287"; transcript_id "ENSG00000236287.1_M4"
chr11	bjp	exon	10733069	10733214	2	+	.	gene_id "ENSG00000247271"; transcript_id "ENSE00002153069_F1"
chr11	bjp	exon	10739484	10739550	2	+	.	gene_id "ENSG00000247271"; transcript_id "ENSE00001978070"
chr11	bjp	exon	10752518	10753412	2	+	.	gene_id "ENSG00000247271"; transcript_id "ENSG00000247271.1_M2"
chr11	bjp	exon	10770627	10771142	2	-	.	gene_id "ENSG00000250041"; transcript_id "ENSE00002169168"
chr11	bjp	exon	10773256	10773446	2	-	.	gene_id "ENSG00000250041"; transcript_id "ENSG00000250041.1_M2"
chr11	bjp	exon	10780556	10780903	2	+	.	gene_id "ENSG00000247271"; transcript_id "ENSE00002166207"
chr11	bjp	exon	10993135	10993230	2	+	.	gene_id "ENSG00000254401"; transcript_id "ENSE00002156807"
chr11	bjp	exon	10995841	10995852	2	+	.	gene_id "ENSG00000254401"; transcript_id "ENSE00002163011"
chr11	bjp	exon	11010857	11011872	2	+	.	gene_id "ENSG00000254957"; transcript_id "ENSE00002189584"
chr11	bjp	exon	11012649	11013035	2	+	.	gene_id "ENSG00000254957"; transcript_id "ENSE00002195335"
chr11	bjp	exon	11043265	11043599	2	+	.	gene_id "ENSG00000254401"; transcript_id "ENSE00002153006"
chr11	bjp	exon	11044523	11044640	2	+	.	gene_id "ENSG00000254401"; transcript_id "ENSE00002150344"
chr11	bjp	exon	11055343	11055440	2	+	.	gene_id "ENSG00000254401"; transcript_id "ENSE00002195236"
chr11	bjp	exon	11057542	11057761	2	-	.	gene_id "ENSG00000270897"; transcript_id "ENSE00003613624_F1"
chr11	bjp	exon	11057846	11058686	2	+	.	gene_id "ENSG00000254401"; transcript_id "ENSE00002174734_F1"
chr11	bjp	exon	11058798	11059046	2	+	.	gene_id "ENSG00000254401"; transcript_id "ENSE00002197066"
chr11	bjp	exon	11116508	11117033	2	+	.	gene_id "ENSG00000255123"; transcript_id "ENSE00002167882"
chr11	bjp	exon	11119944	11120342	2	-	.	gene_id "ENSG00000255260"; transcript_id "ENSE00002182999"
chr11	bjp	exon	11120445	11120471	2	-	.	gene_id "ENSG00000255260"; transcript_id "ENSE00002175338"
chr11	bjp	exon	11153079	11153493	2	-	.	gene_id "ENSG00000110328"; transcript_id "ENSE00001240331"
chr11	bjp	exon	11177171	11177335	2	-	.	gene_id "ENSG00000110328"; transcript_id "ENSE00001194975"
chr11	bjp	exon	11211507	11211602	2	-	.	gene_id "ENSG00000110328"; transcript_id "ENSE00001194978"
chr11	bjp	exon	11217111	11217248	2	-	.	gene_id "ENSG00000110328"; transcript_id "ENSE00001004301"
chr11	bjp	exon	11225254	11225439	2	-	.	gene_id "ENSG00000110328"; transcript_id "ENSE00001194988"
chr11	bjp	exon	11255397	11255511	2	-	.	gene_id "ENSG00000110328"; transcript_id "ENSE00001240296"
chr11	bjp	exon	11260075	11260272	2	-	.	gene_id "ENSG00000110328"; transcript_id "ENSE00001240304"
chr11	bjp	exon	11261970	11262153	2	-	.	gene_id "ENSG00000110328"; transcript_id "ENSE00001240310"
chr11	bjp	exon	11315490	11315656	2	-	.	gene_id "ENSG00000110328"; transcript_id "ENSE00001240316"
chr11	bjp	exon	11331504	11331696	2	-	.	gene_id "ENSG00000110328"; transcript_id "ENSE00001240322"
chr11	bjp	exon	11357907	11358899	2	-	.	gene_id "ENSG00000110328"; transcript_id "ENSE00002146880"
chr11	bjp	exon	11359053	11359189	2	-	.	gene_id "ENSG00000110328"; transcript_id "ENSE00002169817"
chr11	bjp	exon	11452992	11453105	2	+	.	gene_id "ENSG00000255462"; transcript_id "ENSE00002170283"
chr11	bjp	exon	11456432	11456689	2	+	.	gene_id "ENSG00000255462"; transcript_id "ENSE00002172616"
chr11	bjp	exon	11504275	11504921	2	-	.	gene_id "ENSG00000110328"; transcript_id "ENSG00000110328.1_M2"
chr11	bjp	exon	11540022	11540093	2	-	.	gene_id "ENSG00000266645"; transcript_id "ENSE00002731357"
chr11	bjp	exon	11608671	11610042	2	-	.	gene_id "ENSG00000280288"; transcript_id "ENSE00003755274"
chr11	bjp	exon	11642625	11642957	2	-	.	gene_id "ENSG00000255309"; transcript_id "ENSE00002176332"
chr11	bjp	exon	11724441	11725243	2	+	.	gene_id "ENSG00000170242"; transcript_id "ENSG00000170242.1_M4"
chr11	bjp	exon	11739153	11739522	2	-	.	gene_id "ENSG00000255492"; transcript_id "ENSE00002165748"
chr11	bjp	exon	11756457	11756516	2	+	.	gene_id "ENSG00000170242"; transcript_id "ENSE00001481918"
chr11	bjp	exon	11761202	11761227	2	+	.	gene_id "ENSG00000170242"; transcript_id "ENSE00002165304"
chr11	bjp	exon	11762754	11762957	2	+	.	gene_id "ENSG00000170242"; transcript_id "ENSG00000170242.1_M2"
chr11	bjp	exon	11767054	11767292	2	+	.	gene_id "ENSG00000170242"; transcript_id "ENSG00000170242.1_M3"
chr11	bjp	exon	11774557	11774695	2	+	.	gene_id "ENSG00000170242"; transcript_id "ENSE00003605269"
chr11	bjp	exon	11780190	11780286	2	+	.	gene_id "ENSG00000170242"; transcript_id "ENSE00003690957"
chr11	bjp	exon	11785254	11785399	2	+	.	gene_id "ENSG00000170242"; transcript_id "ENSE00003637890"
chr11	bjp	exon	11785802	11785881	2	+	.	gene_id "ENSG00000170242"; transcript_id "ENSE00003654835"
chr11	bjp	exon	11787938	11788087	2	+	.	gene_id "ENSG00000170242"; transcript_id "ENSE00003622504"
chr11	bjp	exon	11802719	11802814	2	+	.	gene_id "ENSG00000170242"; transcript_id "ENSE00003544901"
chr11	bjp	exon	11802905	11803057	2	+	.	gene_id "ENSG00000170242"; transcript_id "ENSE00003651946"
chr11	bjp	exon	11805289	11805456	2	+	.	gene_id "ENSG00000170242"; transcript_id "ENSE00003614589"
chr11	bjp	exon	11811972	11812103	2	+	.	gene_id "ENSG00000170242"; transcript_id "ENSE00003597487"
chr11	bjp	exon	11812582	11812658	2	+	.	gene_id "ENSG00000170242"; transcript_id "ENSE00003646847"
chr11	bjp	exon	11813239	11813294	2	+	.	gene_id "ENSG00000170242"; transcript_id "ENSE00003626413"
chr11	bjp	exon	11815546	11815658	2	+	.	gene_id "ENSG00000170242"; transcript_id "ENSE00003499807"
chr11	bjp	exon	11816373	11816477	2	+	.	gene_id "ENSG00000170242"; transcript_id "ENSE00003554259"
chr11	bjp	exon	11818845	11819052	2	+	.	gene_id "ENSG00000170242"; transcript_id "ENSE00003624760"
chr11	bjp	exon	11820797	11820912	2	+	.	gene_id "ENSG00000170242"; transcript_id "ENSG00000170242.2_M2"
chr11	bjp	exon	11822969	11823088	2	+	.	gene_id "ENSG00000170242"; transcript_id "ENSE00003578570"
chr11	bjp	exon	11824877	11825691	2	+	.	gene_id "ENSG00000170242"; transcript_id "ENSG00000170242.2_M3"
chr11	bjp	exon	11825969	11826388	2	+	.	gene_id "ENSG00000170242"; transcript_id "ENSE00002179895"
chr11	bjp	exon	11830450	11830749	2	+	.	gene_id "ENSG00000170242"; transcript_id "ENSG00000170242.3_M2"
chr11	bjp	exon	11830983	11831579	2	+	.	gene_id "ENSG00000170242"; transcript_id "ENSG00000170242.4_M2"
chr11	bjp	exon	11832397	11832512	2	+	.	gene_id "ENSG00000170242"; transcript_id "ENSG00000170242.5_M2"
chr11	bjp	exon	11832872	11832990	2	+	.	gene_id "ENSG00000170242"; transcript_id "ENSG00000170242.6_M2"
chr11	bjp	exon	11833381	11835377	2	+	.	gene_id "ENSG00000170242"; transcript_id "ENSG00000170242.2_M4"
chr11	bjp	exon	11837405	11837452	2	+	.	gene_id "ENSG00000170242"; transcript_id "ENSE00003546654"
chr11	bjp	exon	11837543	11837673	2	+	.	gene_id "ENSG00000170242"; transcript_id "ENSE00003555737"
chr11	bjp	exon	11838513	11841841	2	+	.	gene_id "ENSG00000170242"; transcript_id "ENSG00000170242.3_M4"
chr11	bjp	exon	11845553	11847175	2	-	.	gene_id "ENSG00000050165"; transcript_id "ENSG00000050165.1_M4"
chr11	bjp	exon	11848256	11848412	2	-	.	gene_id "ENSG00000050165"; transcript_id "ENSG00000050165.1_M5"
chr11	bjp	exon	11849401	11849545	2	-	.	gene_id "ENSG00000050165"; transcript_id "ENSG00000050165.1_M2"
chr11	bjp	exon	11850842	11851193	2	-	.	gene_id "ENSG00000050165"; transcript_id "ENSG00000050165.1_M3"
chr11	bjp	exon	11861258	11861472	2	-	.	gene_id "ENSG00000050165"; transcript_id "ENSE00002193803"
chr11	bjp	exon	11862104	11862334	2	-	.	gene_id "ENSG00000050165"; transcript_id "ENSG00000050165.2_M2"
chr11	bjp	exon	11877028	11877126	2	-	.	gene_id "ENSG00000050165"; transcript_id "ENSE00002163100"
chr11	bjp	exon	11880623	11881202	2	-	.	gene_id "ENSG00000050165"; transcript_id "ENSG00000050165.3_M2"
chr11	bjp	exon	11884083	11884839	2	-	.	gene_id "ENSG00000050165"; transcript_id "ENSG00000050165.2_M5"
chr11	bjp	exon	11892123	11892254	2	-	.	gene_id "ENSG00000050165"; transcript_id "ENSG00000050165.3_M3"
chr11	bjp	exon	11940408	11943658	2	+	.	gene_id "ENSG00000254486"; transcript_id "ENSE00002186380"
chr11	bjp	exon	11957990	11958814	2	+	.	gene_id "ENSG00000254991"; transcript_id "ENSE00002161996"
chr11	bjp	exon	11972696	11972925	2	+	.	gene_id "ENSG00000255400"; transcript_id "ENSE00002140698"
chr11	bjp	exon	11974931	11975250	2	+	.	gene_id "ENSG00000255400"; transcript_id "ENSE00002178930"
chr11	bjp	exon	11979812	11980028	2	+	.	gene_id "ENSG00000133816"; transcript_id "ENSG00000133816.1_M3"
chr11	bjp	exon	11981396	11981481	2	+	.	gene_id "ENSG00000133816"; transcript_id "ENSE00002166221"
chr11	bjp	exon	11981836	11982073	2	+	.	gene_id "ENSG00000133816"; transcript_id "ENSE00002194570"
chr11	bjp	exon	11995564	11995636	2	+	.	gene_id "ENSG00000133816"; transcript_id "ENSE00002190353"
chr11	bjp	exon	11996441	11996576	2	+	.	gene_id "ENSG00000133816"; transcript_id "ENSG00000133816.1_M2"
chr11	bjp	exon	12002503	12002723	2	+	.	gene_id "ENSG00000133816"; transcript_id "ENSE00002184669"
chr11	bjp	exon	12007286	12007460	2	+	.	gene_id "ENSG00000133816"; transcript_id "ENSE00002197780"
chr11	bjp	exon	12023887	12023963	2	+	.	gene_id "ENSG00000133816"; transcript_id "ENSG00000133816.2_M3"
chr11	bjp	exon	12038704	12038796	2	+	.	gene_id "ENSG00000133816"; transcript_id "ENSE00002166352"
chr11	bjp	exon	12046873	12047006	2	+	.	gene_id "ENSG00000133816"; transcript_id "ENSG00000133816.2_M2"
chr11	bjp	exon	12047300	12047852	2	+	.	gene_id "ENSG00000133816"; transcript_id "ENSG00000133816.1_M5"
chr11	bjp	exon	12049115	12049199	2	+	.	gene_id "ENSG00000275373"; transcript_id "ENSE00003715949"
chr11	bjp	exon	12081430	12081685	2	+	.	gene_id "ENSG00000133816"; transcript_id "ENSE00002201084"
chr11	bjp	exon	12082972	12083297	2	+	.	gene_id "ENSG00000133816"; transcript_id "ENSE00002195403"
chr11	bjp	exon	12089720	12089927	2	+	.	gene_id "ENSG00000133816"; transcript_id "ENSG00000133816.2_M5"
chr11	bjp	exon	12093196	12093840	2	+	.	gene_id "ENSG00000133816"; transcript_id "ENSG00000133816.1_M4"
chr11	bjp	exon	12094969	12095070	2	+	.	gene_id "ENSG00000133816"; transcript_id "ENSE00003504726"
chr11	bjp	exon	12098738	12098893	2	+	.	gene_id "ENSG00000133816"; transcript_id "ENSE00003592686"
chr11	bjp	exon	12101728	12101902	2	+	.	gene_id "ENSG00000133816"; transcript_id "ENSG00000133816.3_M2"
chr11	bjp	exon	12105719	12105976	2	+	.	gene_id "ENSG00000133816"; transcript_id "ENSE00003634855"
chr11	bjp	exon	12107154	12107269	2	+	.	gene_id "ENSG00000133816"; transcript_id "ENSE00003523538"
chr11	bjp	exon	12108127	12108253	2	+	.	gene_id "ENSG00000133816"; transcript_id "ENSE00003607719"
chr11	bjp	exon	12108898	12108988	2	+	.	gene_id "ENSG00000133816"; transcript_id "ENSE00003580483"
chr11	bjp	exon	12109925	12110307	2	+	.	gene_id "ENSG00000133816"; transcript_id "ENSG00000133816.4_M2"
chr11	bjp	exon	12111659	12111858	2	+	.	gene_id "ENSG00000133816"; transcript_id "ENSG00000133816.5_M2"
chr11	bjp	exon	12112509	12112677	2	+	.	gene_id "ENSG00000133816"; transcript_id "ENSG00000133816.3_M3"
chr11	bjp	exon	12121666	12121734	2	+	.	gene_id "ENSG00000133816"; transcript_id "ENSE00003513984"
chr11	bjp	exon	12124937	12125086	2	+	.	gene_id "ENSG00000133816"; transcript_id "ENSG00000133816.6_M2"
chr11	bjp	exon	12126542	12126664	2	+	.	gene_id "ENSG00000133816"; transcript_id "ENSE00001100535"
chr11	bjp	exon	12127686	12127936	2	+	.	gene_id "ENSG00000133816"; transcript_id "ENSG00000133816.4_M3"
chr11	bjp	exon	12128168	12128269	2	+	.	gene_id "ENSG00000133816"; transcript_id "ENSE00003532412"
chr11	bjp	exon	12128376	12128481	2	+	.	gene_id "ENSG00000133816"; transcript_id "ENSE00002167229"
chr11	bjp	exon	12128697	12128898	2	+	.	gene_id "ENSG00000133816"; transcript_id "ENSE00002194141"
chr11	bjp	exon	12129484	12129609	2	+	.	gene_id "ENSG00000133816"; transcript_id "ENSG00000133816.7_M2"
chr11	bjp	exon	12134687	12134749	2	+	.	gene_id "ENSG00000133816"; transcript_id "ENSE00003641105"
chr11	bjp	exon	12135444	12135776	2	+	.	gene_id "ENSG00000133816"; transcript_id "ENSE00002156231"
chr11	bjp	exon	12137997	12142696	2	+	.	gene_id "ENSG00000133816"; transcript_id "ENSG00000133816.1_M8"
chr11	bjp	exon	12143934	12144022	2	+	.	gene_id "ENSG00000133816"; transcript_id "ENSE00003526863"
chr11	bjp	exon	12146966	12148213	2	+	.	gene_id "ENSG00000133816"; transcript_id "ENSG00000133816.1_M6"
chr11	bjp	exon	12148669	12149284	2	+	.	gene_id "ENSG00000133816"; transcript_id "ENSG00000133816.2_M7"
chr11	bjp	exon	12161972	12162058	2	+	.	gene_id "ENSG00000133808"; transcript_id "ENSE00002140473"
chr11	bjp	exon	12166824	12166990	2	+	.	gene_id "ENSG00000133808"; transcript_id "ENSG00000133808.1_M2"
chr11	bjp	exon	12172808	12173221	2	+	.	gene_id "ENSG00000133808"; transcript_id "ENSG00000133808.1_M3"
chr11	bjp	exon	12178047	12178201	2	+	.	gene_id "ENSG00000133808"; transcript_id "ENSG00000133808.2_M2"
chr11	bjp	exon	12179464	12180742	2	+	.	gene_id "ENSG00000133808"; transcript_id "ENSE00001481800"
chr11	bjp	exon	12189394	12189661	2	+	.	gene_id "ENSG00000254983"; transcript_id "ENSE00002140735"
chr11	bjp	exon	12193921	12194036	2	+	.	gene_id "ENSG00000254983"; transcript_id "ENSE00002176212"
chr11	bjp	exon	12205542	12205657	2	+	.	gene_id "ENSG00000133808"; transcript_id "ENSE00000988134"
chr11	bjp	exon	12209827	12209919	2	+	.	gene_id "ENSG00000133808"; transcript_id "ENSE00000988135"
chr11	bjp	exon	12213010	12213103	2	+	.	gene_id "ENSG00000133808"; transcript_id "ENSE00000988136"
chr11	bjp	exon	12235404	12235503	2	+	.	gene_id "ENSG00000133808"; transcript_id "ENSE00000988137"
chr11	bjp	exon	12240350	12240423	2	+	.	gene_id "ENSG00000133808"; transcript_id "ENSE00000911066"
chr11	bjp	exon	12243868	12244719	2	+	.	gene_id "ENSG00000133808"; transcript_id "ENSE00001131967"
chr11	bjp	exon	12262763	12263361	2	+	.	gene_id "ENSG00000197702"; transcript_id "ENSG00000197702.1_M2"
chr11	bjp	exon	12283822	12283934	2	+	.	gene_id "ENSG00000197702"; transcript_id "ENSE00002143882"
chr11	bjp	exon	12338630	12338926	2	+	.	gene_id "ENSG00000197702"; transcript_id "ENSE00002179503"
chr11	bjp	exon	12359698	12359788	2	+	.	gene_id "ENSG00000197702"; transcript_id "ENSG00000197702.2_M2"
chr11	bjp	exon	12359867	12359937	2	+	.	gene_id "ENSG00000197702"; transcript_id "ENSE00003487851"
chr11	bjp	exon	12363740	12366685	2	+	.	gene_id "ENSG00000197702"; transcript_id "ENSG00000197702.1_M3"
chr11	bjp	exon	12382331	12382471	2	+	.	gene_id "ENSG00000197702"; transcript_id "ENSG00000197702.3_M2"
chr11	bjp	exon	12390184	12390299	2	+	.	gene_id "ENSG00000197702"; transcript_id "ENSG00000197702.4_M2"
chr11	bjp	exon	12394453	12394527	2	+	.	gene_id "ENSG00000197702"; transcript_id "ENSG00000197702.5_M2"
chr11	bjp	exon	12397368	12397387	2	+	.	gene_id "ENSG00000197702"; transcript_id "ENSE00003786772"
chr11	bjp	exon	12399150	12399655	2	+	.	gene_id "ENSG00000197702"; transcript_id "ENSG00000197702.6_M2"
chr11	bjp	exon	12399848	12399916	2	+	.	gene_id "ENSG00000197702"; transcript_id "ENSE00001407717"
chr11	bjp	exon	12403460	12403561	2	+	.	gene_id "ENSG00000197702"; transcript_id "ENSE00001403068"
chr11	bjp	exon	12404301	12404373	2	+	.	gene_id "ENSG00000197702"; transcript_id "ENSE00001415816"
chr11	bjp	exon	12413739	12416688	2	+	.	gene_id "ENSG00000197702"; transcript_id "ENSE00001331702"
chr11	bjp	exon	12423945	12424406	2	-	.	gene_id "ENSG00000254847"; transcript_id "ENSE00002172414"
chr11	bjp	exon	12426787	12426843	2	-	.	gene_id "ENSG00000254847"; transcript_id "ENSE00002145152"
chr11	bjp	exon	12568922	12569165	2	+	.	gene_id "ENSG00000187079"; transcript_id "ENSG00000187079.1_M2"
chr11	bjp	exon	12569762	12569914	2	+	.	gene_id "ENSG00000187079"; transcript_id "ENSG00000187079.2_M2"
chr11	bjp	exon	12658570	12658828	2	+	.	gene_id "ENSG00000187079"; transcript_id "ENSG00000187079.1_M3"
chr11	bjp	exon	12716747	12716974	2	-	.	gene_id "ENSG00000254688"; transcript_id "ENSE00002195177"
chr11	bjp	exon	12717720	12717980	2	-	.	gene_id "ENSG00000254688"; transcript_id "ENSE00002149912"
chr11	bjp	exon	12722440	12722654	2	+	.	gene_id "ENSG00000187079"; transcript_id "ENSE00002160149"
chr11	bjp	exon	12743227	12743311	2	+	.	gene_id "ENSG00000255067"; transcript_id "ENSE00002169685"
chr11	bjp	exon	12743532	12743865	2	+	.	gene_id "ENSG00000255067"; transcript_id "ENSE00002179151"
chr11	bjp	exon	12756660	12756724	2	+	.	gene_id "ENSG00000187079"; transcript_id "ENSE00003600987"
chr11	bjp	exon	12759088	12759945	2	+	.	gene_id "ENSG00000187079"; transcript_id "ENSG00000187079.3_M2"
chr11	bjp	exon	12773283	12773294	2	+	.	gene_id "ENSG00000187079"; transcript_id "ENSE00001709621"
chr11	bjp	exon	12773839	12774238	2	+	.	gene_id "ENSG00000187079"; transcript_id "ENSG00000187079.4_M2"
chr11	bjp	exon	12775397	12775443	2	+	.	gene_id "ENSG00000187079"; transcript_id "ENSE00000890040"
chr11	bjp	exon	12776292	12776353	2	+	.	gene_id "ENSG00000187079"; transcript_id "ENSE00000890041"
chr11	bjp	exon	12777412	12777536	2	+	.	gene_id "ENSG00000187079"; transcript_id "ENSE00001260349"
chr11	bjp	exon	12796269	12796442	2	+	.	gene_id "ENSG00000187079"; transcript_id "ENSE00001260398"
chr11	bjp	exon	12799154	12799325	2	-	.	gene_id "ENSG00000252329"; transcript_id "ENSE00002088797"
chr11	bjp	exon	12815502	12815592	2	-	.	gene_id "ENSG00000203258"; transcript_id "ENSE00001599916"
chr11	bjp	exon	12816506	12816968	2	-	.	gene_id "ENSG00000203258"; transcript_id "ENSE00002162609"
chr11	bjp	exon	12819005	12819145	2	+	.	gene_id "ENSG00000187079"; transcript_id "ENSE00001101315"
chr11	bjp	exon	12824275	12824427	2	+	.	gene_id "ENSG00000187079"; transcript_id "ENSE00001101300"
chr11	bjp	exon	12831203	12838579	2	+	.	gene_id "ENSG00000187079"; transcript_id "ENSG00000187079.1_M4"
chr11	bjp	exon	12855906	12856830	2	-	.	gene_id "ENSG00000251381"; transcript_id "ENSE00002144668"
chr11	bjp	exon	12859173	12859279	2	-	.	gene_id "ENSG00000251381"; transcript_id "ENSE00002176558"
chr11	bjp	exon	12873867	12875329	2	-	.	gene_id "ENSG00000251381"; transcript_id "ENSG00000251381.1_M6"
chr11	bjp	exon	12878557	12878669	2	-	.	gene_id "ENSG00000251381"; transcript_id "ENSG00000251381.1_M2"
chr11	bjp	exon	12880371	12880475	2	-	.	gene_id "ENSG00000251381"; transcript_id "ENSE00002056425"
chr11	bjp	exon	12883802	12883887	2	-	.	gene_id "ENSG00000251381"; transcript_id "ENSG00000251381.2_M6"
chr11	bjp	exon	12895407	12895543	2	-	.	gene_id "ENSG00000254670"; transcript_id "ENSE00002140853"
chr11	bjp	exon	12902976	12903508	2	-	.	gene_id "ENSG00000254670"; transcript_id "ENSE00002143840"
chr11	bjp	exon	12903926	12906460	2	+	.	gene_id "ENSG00000189431"; transcript_id "ENSE00002149811"
chr11	bjp	exon	12949009	12949428	2	-	.	gene_id "ENSG00000255558"; transcript_id "ENSE00002169704"
chr11	bjp	exon	13063794	13063942	2	+	.	gene_id "ENSG00000255018"; transcript_id "ENSE00002201718"
chr11	bjp	exon	13182096	13182516	2	+	.	gene_id "ENSG00000133794"; transcript_id "ENSE00002188987"
chr11	bjp	exon	13183083	13183111	2	+	.	gene_id "ENSG00000133794"; transcript_id "ENSE00002155671"
chr11	bjp	exon	13183237	13183367	2	+	.	gene_id "ENSG00000133794"; transcript_id "ENSG00000133794.1_M9"
chr11	bjp	exon	13215279	13215352	2	+	.	gene_id "ENSG00000133794"; transcript_id "ENSG00000133794.1_M2"
chr11	bjp	exon	13231731	13231785	2	+	.	gene_id "ENSG00000133794"; transcript_id "ENSE00001525102"
chr11	bjp	exon	13255290	13255415	2	+	.	gene_id "ENSG00000133794"; transcript_id "ENSE00001259368"
chr11	bjp	exon	13258553	13258867	2	+	.	gene_id "ENSG00000222162"; transcript_id "ENSE00001590048"
chr11	bjp	exon	13259645	13259976	2	+	.	gene_id "ENSG00000133794"; transcript_id "ENSG00000133794.1_M3"
chr11	bjp	exon	13260335	13260355	2	+	.	gene_id "ENSG00000133794"; transcript_id "ENSE00001911022"
chr11	bjp	exon	13260571	13260641	2	+	.	gene_id "ENSG00000133794"; transcript_id "ENSG00000133794.2_M2"
chr11	bjp	exon	13262079	13262436	2	+	.	gene_id "ENSG00000133794"; transcript_id "ENSG00000133794.1_M4"
chr11	bjp	exon	13263778	13263935	2	+	.	gene_id "ENSG00000133794"; transcript_id "ENSG00000133794.1_M5"
chr11	bjp	exon	13265689	13265768	2	+	.	gene_id "ENSG00000133794"; transcript_id "ENSG00000133794.3_M2"
chr11	bjp	exon	13270736	13270912	2	+	.	gene_id "ENSG00000133794"; transcript_id "ENSG00000133794.4_M2"
chr11	bjp	exon	13271993	13272110	2	+	.	gene_id "ENSG00000133794"; transcript_id "ENSE00003579415"
chr11	bjp	exon	13274958	13275107	2	+	.	gene_id "ENSG00000133794"; transcript_id "ENSG00000133794.2_M3"
chr11	bjp	exon	13277500	13277746	2	+	.	gene_id "ENSG00000133794"; transcript_id "ENSG00000133794.3_M3"
chr11	bjp	exon	13279527	13279635	2	+	.	gene_id "ENSG00000133794"; transcript_id "ENSG00000133794.5_M2"
chr11	bjp	exon	13281979	13282205	2	+	.	gene_id "ENSG00000133794"; transcript_id "ENSG00000133794.4_M3"
chr11	bjp	exon	13283771	13286679	2	+	.	gene_id "ENSG00000133794"; transcript_id "ENSG00000133794.5_M3"
chr11	bjp	exon	13291106	13291208	2	+	.	gene_id "ENSG00000133794"; transcript_id "ENSE00003547098"
chr11	bjp	exon	13292010	13292680	2	+	.	gene_id "ENSG00000133794"; transcript_id "ENSG00000133794.7_M2"
chr11	bjp	exon	13310674	13311203	2	-	.	gene_id "ENSG00000148925"; transcript_id "ENSG00000148925.2_M4"
chr11	bjp	exon	13345201	13345596	2	-	.	gene_id "ENSG00000148925"; transcript_id "ENSG00000148925.3_M2"
chr11	bjp	exon	13350344	13350501	2	-	.	gene_id "ENSG00000148925"; transcript_id "ENSG00000148925.4_M2"
chr11	bjp	exon	13366979	13367049	2	-	.	gene_id "ENSG00000148925"; transcript_id "ENSE00002193671"
chr11	bjp	exon	13369932	13370107	2	-	.	gene_id "ENSG00000148925"; transcript_id "ENSE00002183007"
chr11	bjp	exon	13370402	13370606	2	-	.	gene_id "ENSG00000148925"; transcript_id "ENSG00000148925.1_M7"
chr11	bjp	exon	13385636	13386340	2	+	.	gene_id "ENSG00000254583"; transcript_id "ENSE00002167307"
chr11	bjp	exon	13395935	13396168	2	+	.	gene_id "ENSG00000255401"; transcript_id "ENSE00002190367"
chr11	bjp	exon	13396618	13396713	2	+	.	gene_id "ENSG00000255401"; transcript_id "ENSE00002189846"
chr11	bjp	exon	13399377	13399991	2	-	.	gene_id "ENSG00000152266"; transcript_id "ENSG00000152266.1_M2"
chr11	bjp	exon	13400095	13400185	2	-	.	gene_id "ENSG00000152266"; transcript_id "ENSE00001004377"
chr11	bjp	exon	13403235	13403342	2	-	.	gene_id "ENSG00000152266"; transcript_id "ENSE00001306506"
chr11	bjp	exon	13403364	13403503	2	-	.	gene_id "ENSG00000152266"; transcript_id "ENSE00002154484"
chr11	bjp	exon	13477094	13477502	2	-	.	gene_id "ENSG00000228901"; transcript_id "ENSE00002140815"
chr11	bjp	exon	13528742	13528884	2	+	.	gene_id "ENSG00000197601"; transcript_id "ENSG00000197601.1_M2"
chr11	bjp	exon	13529405	13529736	2	+	.	gene_id "ENSG00000254791"; transcript_id "ENSE00002166250"
chr11	bjp	exon	13530191	13530228	2	+	.	gene_id "ENSG00000254791"; transcript_id "ENSE00002140975"
chr11	bjp	exon	13546651	13546759	2	-	.	gene_id "ENSG00000200685"; transcript_id "ENSE00001438578"
chr11	bjp	exon	13557290	13557488	2	+	.	gene_id "ENSG00000197601"; transcript_id "ENSG00000197601.1_M3"
chr11	bjp	exon	13562848	13563098	2	+	.	gene_id "ENSG00000197601"; transcript_id "ENSG00000197601.2_M2"
chr11	bjp	exon	13570419	13570598	2	+	.	gene_id "ENSG00000197601"; transcript_id "ENSE00003610039"
chr11	bjp	exon	13574257	13574301	2	+	.	gene_id "ENSG00000197601"; transcript_id "ENSE00003579679"
chr11	bjp	exon	13574421	13574548	2	+	.	gene_id "ENSG00000197601"; transcript_id "ENSG00000197601.3_M2"
chr11	bjp	exon	13575465	13575583	2	+	.	gene_id "ENSG00000197601"; transcript_id "ENSG00000197601.4_M2"
chr11	bjp	exon	13578298	13578340	2	+	.	gene_id "ENSG00000197601"; transcript_id "ENSE00002195699"
chr11	bjp	exon	13582394	13584350	2	+	.	gene_id "ENSG00000197601"; transcript_id "ENSG00000197601.5_M2"
chr11	bjp	exon	13591121	13594850	2	+	.	gene_id "ENSG00000197601"; transcript_id "ENSE00001252661"
chr11	bjp	exon	13618490	13618838	2	+	.	gene_id "ENSG00000255075"; transcript_id "ENSE00002169100"
chr11	bjp	exon	13619177	13620032	2	+	.	gene_id "ENSG00000255075"; transcript_id "ENSE00002147799"
chr11	bjp	exon	13620583	13620817	2	-	.	gene_id "ENSG00000255088"; transcript_id "ENSE00002143486"
chr11	bjp	exon	13647777	13647840	2	+	.	gene_id "ENSG00000255411"; transcript_id "ENSE00002192755"
chr11	bjp	exon	13648396	13648519	2	+	.	gene_id "ENSG00000255411"; transcript_id "ENSE00002168927"
chr11	bjp	exon	13683684	13684121	2	-	.	gene_id "ENSG00000254927"; transcript_id "ENSE00002161139"
chr11	bjp	exon	13700973	13701117	2	-	.	gene_id "ENSG00000254930"; transcript_id "ENSE00002164740"
chr11	bjp	exon	13703516	13703811	2	+	.	gene_id "ENSG00000255411"; transcript_id "ENSE00002191727"
chr11	bjp	exon	13724650	13724689	2	-	.	gene_id "ENSG00000254930"; transcript_id "ENSE00002196407"
chr11	bjp	exon	13725354	13725405	2	-	.	gene_id "ENSG00000254930"; transcript_id "ENSE00002188557"
chr11	bjp	exon	13726567	13726635	2	-	.	gene_id "ENSG00000254930"; transcript_id "ENSE00002174956"
chr11	bjp	exon	13765150	13765256	2	-	.	gene_id "ENSG00000201856"; transcript_id "ENSE00001439749"
chr11	bjp	exon	13779092	13779604	2	-	.	gene_id "ENSG00000254438"; transcript_id "ENSE00002196971"
chr11	bjp	exon	13782337	13782508	2	-	.	gene_id "ENSG00000254438"; transcript_id "ENSE00002175330"
chr11	bjp	exon	13820290	13820743	2	+	.	gene_id "ENSG00000262655"; transcript_id "ENSE00002638217"
chr11	bjp	exon	13840516	13840622	2	+	.	gene_id "ENSG00000262655"; transcript_id "ENSE00002675489"
chr11	bjp	exon	13899300	13899433	2	+	.	gene_id "ENSG00000262655"; transcript_id "ENSE00002664011"
chr11	bjp	exon	13933069	13933142	2	+	.	gene_id "ENSG00000262655"; transcript_id "ENSE00002656481"
chr11	bjp	exon	13937618	13937740	2	+	.	gene_id "ENSG00000262655"; transcript_id "ENSE00002673696"
chr11	bjp	exon	13992431	13992545	2	+	.	gene_id "ENSG00000212365"; transcript_id "ENSE00001508847"
chr11	bjp	exon	13992865	13993013	2	+	.	gene_id "ENSG00000262655"; transcript_id "ENSE00002664201"
chr11	bjp	exon	14099977	14100041	2	+	.	gene_id "ENSG00000262655"; transcript_id "ENSE00002637944"
chr11	bjp	exon	14110848	14111049	2	+	.	gene_id "ENSG00000262655"; transcript_id "ENSE00002681017"
chr11	bjp	exon	14111986	14112126	2	+	.	gene_id "ENSG00000262655"; transcript_id "ENSE00002658601"
chr11	bjp	exon	14112956	14113031	2	+	.	gene_id "ENSG00000262655"; transcript_id "ENSE00002676536"
chr11	bjp	exon	14114050	14114232	2	+	.	gene_id "ENSG00000262655"; transcript_id "ENSE00002659545"
chr11	bjp	exon	14115616	14115786	2	+	.	gene_id "ENSG00000262655"; transcript_id "ENSE00002658377"
chr11	bjp	exon	14115870	14116037	2	+	.	gene_id "ENSG00000262655"; transcript_id "ENSE00002673403"
chr11	bjp	exon	14116932	14117096	2	+	.	gene_id "ENSG00000262655"; transcript_id "ENSE00002651197"
chr11	bjp	exon	14118789	14119187	2	+	.	gene_id "ENSG00000262655"; transcript_id "ENSG00000262655.1_M2"
chr11	bjp	exon	14119318	14119389	2	-	.	gene_id "ENSG00000254418"; transcript_id "ENSE00002161738_F1"
chr11	bjp	exon	14121824	14124184	2	+	.	gene_id "ENSG00000262655"; transcript_id "ENSG00000262655.2_M2"
chr11	bjp	exon	14129943	14129980	2	-	.	gene_id "ENSG00000254418"; transcript_id "ENSE00002170624"
chr11	bjp	exon	14309241	14309648	2	-	.	gene_id "ENSG00000129083"; transcript_id "ENSE00002195415"
chr11	bjp	exon	14317607	14317708	2	-	.	gene_id "ENSG00000129083"; transcript_id "ENSE00002197063"
chr11	bjp	exon	14318985	14319065	2	-	.	gene_id "ENSG00000129083"; transcript_id "ENSE00002172605"
chr11	bjp	exon	14323143	14323523	2	-	.	gene_id "ENSG00000129083"; transcript_id "ENSG00000129083.1_M4"
chr11	bjp	exon	14324173	14324328	2	-	.	gene_id "ENSG00000129083"; transcript_id "ENSE00003651964"
chr11	bjp	exon	14325648	14325929	2	-	.	gene_id "ENSG00000129083"; transcript_id "ENSG00000129083.1_M2"
chr11	bjp	exon	14326817	14326972	2	-	.	gene_id "ENSG00000129083"; transcript_id "ENSG00000129083.1_M3"
chr11	bjp	exon	14330544	14330663	2	-	.	gene_id "ENSG00000129083"; transcript_id "ENSE00000331859"
chr11	bjp	exon	14331891	14332035	2	-	.	gene_id "ENSG00000129083"; transcript_id "ENSE00000703791"
chr11	bjp	exon	14334287	14334466	2	-	.	gene_id "ENSG00000129083"; transcript_id "ENSE00000703795"
chr11	bjp	exon	14334940	14335167	2	-	.	gene_id "ENSG00000129083"; transcript_id "ENSE00000703797"
chr11	bjp	exon	14339616	14340221	2	-	.	gene_id "ENSG00000129083"; transcript_id "ENSG00000129083.2_M2"
chr11	bjp	exon	14341393	14341553	2	-	.	gene_id "ENSG00000129083"; transcript_id "ENSG00000129083.3_M2"
chr11	bjp	exon	14342522	14342620	2	-	.	gene_id "ENSG00000129083"; transcript_id "ENSG00000129083.4_M2"
chr11	bjp	exon	14345204	14345349	2	-	.	gene_id "ENSG00000129083"; transcript_id "ENSE00000886037"
chr11	bjp	exon	14346394	14346540	2	-	.	gene_id "ENSG00000129083"; transcript_id "ENSE00000886038"
chr11	bjp	exon	14346625	14346732	2	-	.	gene_id "ENSG00000129083"; transcript_id "ENSE00000886039"
chr11	bjp	exon	14348667	14348786	2	-	.	gene_id "ENSG00000129083"; transcript_id "ENSE00000886040"
chr11	bjp	exon	14352003	14352140	2	-	.	gene_id "ENSG00000129083"; transcript_id "ENSE00000886041"
chr11	bjp	exon	14354137	14354229	2	-	.	gene_id "ENSG00000129083"; transcript_id "ENSE00000886042"
chr11	bjp	exon	14356212	14356326	2	-	.	gene_id "ENSG00000129083"; transcript_id "ENSE00000886043"
chr11	bjp	exon	14359273	14359413	2	-	.	gene_id "ENSG00000129083"; transcript_id "ENSG00000129083.2_M3"
chr11	bjp	exon	14359824	14360053	2	-	.	gene_id "ENSG00000129083"; transcript_id "ENSG00000129083.2_M4"
chr11	bjp	exon	14360145	14360341	2	-	.	gene_id "ENSG00000129083"; transcript_id "ENSG00000129083.5_M2"
chr11	bjp	exon	14364467	14364614	2	-	.	gene_id "ENSG00000129083"; transcript_id "ENSE00003470540"
chr11	bjp	exon	14365230	14365513	2	-	.	gene_id "ENSG00000129083"; transcript_id "ENSG00000129083.1_M7"
chr11	bjp	exon	14365523	14365645	2	-	.	gene_id "ENSG00000129083"; transcript_id "ENSE00002159735"
chr11	bjp	exon	14370479	14370761	2	-	.	gene_id "ENSG00000129084"; transcript_id "ENSG00000129084.1_M5"
chr11	bjp	exon	14373196	14373375	2	-	.	gene_id "ENSG00000129084"; transcript_id "ENSG00000129084.1_M2"
chr11	bjp	exon	14376492	14376651	2	-	.	gene_id "ENSG00000129084"; transcript_id "ENSG00000129084.1_M3"
chr11	bjp	exon	14379064	14379997	2	-	.	gene_id "ENSG00000129084"; transcript_id "ENSG00000129084.1_M9"
chr11	bjp	exon	14384596	14384639	2	-	.	gene_id "ENSG00000129084"; transcript_id "ENSE00003460502"
chr11	bjp	exon	14385472	14385895	2	-	.	gene_id "ENSG00000129084"; transcript_id "ENSG00000129084.2_M5"
chr11	bjp	exon	14385944	14386296	2	-	.	gene_id "ENSG00000129084"; transcript_id "ENSG00000129084.1_M6"
chr11	bjp	exon	14476464	14476761	2	-	.	gene_id "ENSG00000129084"; transcript_id "ENSG00000129084.3_M2"
chr11	bjp	exon	14506511	14506691	2	-	.	gene_id "ENSG00000129084"; transcript_id "ENSG00000129084.4_M2"
chr11	bjp	exon	14506779	14508109	2	+	.	gene_id "ENSG00000152270"; transcript_id "ENSG00000152270.1_M3"
chr11	bjp	exon	14571593	14572107	2	+	.	gene_id "ENSG00000152270"; transcript_id "ENSE00002163939"
chr11	bjp	exon	14573435	14573706	2	+	.	gene_id "ENSG00000152270"; transcript_id "ENSE00002194765"
chr11	bjp	exon	14650614	14650862	2	+	.	gene_id "ENSG00000152270"; transcript_id "ENSG00000152270.2_M2"
chr11	bjp	exon	14653101	14653405	2	+	.	gene_id "ENSG00000152270"; transcript_id "ENSG00000152270.3_M2"
chr11	bjp	exon	14668105	14668211	2	+	.	gene_id "ENSG00000152270"; transcript_id "ENSE00003538120"
chr11	bjp	exon	14676806	14677016	2	+	.	gene_id "ENSG00000152270"; transcript_id "ENSE00003513364"
chr11	bjp	exon	14677759	14677832	2	+	.	gene_id "ENSG00000152270"; transcript_id "ENSG00000152270.4_M2"
chr11	bjp	exon	14689338	14689486	2	+	.	gene_id "ENSG00000152270"; transcript_id "ENSE00001004408"
chr11	bjp	exon	14690281	14690418	2	+	.	gene_id "ENSG00000152270"; transcript_id "ENSE00001004417"
chr11	bjp	exon	14691360	14691471	2	+	.	gene_id "ENSG00000152270"; transcript_id "ENSE00001004418"
chr11	bjp	exon	14693623	14693736	2	+	.	gene_id "ENSG00000152270"; transcript_id "ENSE00001004415"
chr11	bjp	exon	14703535	14703734	2	+	.	gene_id "ENSG00000152270"; transcript_id "ENSE00001004409"
chr11	bjp	exon	14718749	14718952	2	+	.	gene_id "ENSG00000152270"; transcript_id "ENSE00001004413"
chr11	bjp	exon	14720912	14721073	2	+	.	gene_id "ENSG00000152270"; transcript_id "ENSE00001004416"
chr11	bjp	exon	14727211	14727463	2	+	.	gene_id "ENSG00000152270"; transcript_id "ENSE00001004412"
chr11	bjp	exon	14729166	14731746	2	+	.	gene_id "ENSG00000152270"; transcript_id "ENSG00000152270.5_M2"
chr11	bjp	exon	14737126	14737983	2	-	.	gene_id "ENSG00000186104"; transcript_id "ENSG00000186104.1_M5"
chr11	bjp	exon	14738796	14739125	2	-	.	gene_id "ENSG00000186104"; transcript_id "ENSG00000186104.1_M3"
chr11	bjp	exon	14739701	14740334	2	-	.	gene_id "ENSG00000186104"; transcript_id "ENSG00000186104.1_M7"
chr11	bjp	exon	14745342	14746898	2	-	.	gene_id "ENSG00000186104"; transcript_id "ENSG00000186104.1_M4"
chr11	bjp	exon	14750008	14750107	2	-	.	gene_id "ENSG00000186104"; transcript_id "ENSG00000186104.1_M2"
chr11	bjp	exon	14750467	14751228	2	-	.	gene_id "ENSG00000186104"; transcript_id "ENSG00000186104.2_M5"
chr11	bjp	exon	14751547	14751818	2	-	.	gene_id "ENSG00000186104"; transcript_id "ENSE00001334140"
chr11	bjp	exon	14764568	14765040	2	+	.	gene_id "ENSG00000175868"; transcript_id "ENSE00001524750"
chr11	bjp	exon	14767103	14767199	2	+	.	gene_id "ENSG00000253179"; transcript_id "ENSE00002104025"
chr11	bjp	exon	14767572	14767579	2	+	.	gene_id "ENSG00000175868"; transcript_id "ENSE00001524749_F2"
chr11	bjp	exon	14769449	14769494	2	+	.	gene_id "ENSG00000175868"; transcript_id "ENSE00001524748"
chr11	bjp	exon	14772973	14773061	2	+	.	gene_id "ENSG00000175868"; transcript_id "ENSE00001524747"
chr11	bjp	exon	14785726	14785796	2	+	.	gene_id "ENSG00000175868"; transcript_id "ENSE00001524746"
chr11	bjp	exon	14826791	14827224	2	-	.	gene_id "ENSG00000110680"; transcript_id "ENSG00000110680.1_M4"
chr11	bjp	exon	14827797	14829115	2	-	.	gene_id "ENSG00000110680"; transcript_id "ENSG00000110680.1_M5"
chr11	bjp	exon	14831224	14831318	2	-	.	gene_id "ENSG00000110680"; transcript_id "ENSE00001630861"
chr11	bjp	exon	14832338	14832471	2	-	.	gene_id "ENSG00000110680"; transcript_id "ENSG00000110680.2_M4"
chr11	bjp	exon	14838027	14838492	2	+	.	gene_id "ENSG00000175868"; transcript_id "ENSE00002292882"
chr11	bjp	exon	14933199	14933300	2	+	.	gene_id "ENSG00000175868"; transcript_id "ENSE00001389146"
chr11	bjp	exon	14934341	14934435	2	+	.	gene_id "ENSG00000175868"; transcript_id "ENSE00003509258"
chr11	bjp	exon	14936917	14937101	2	+	.	gene_id "ENSG00000175868"; transcript_id "ENSE00001300426"
chr11	bjp	exon	14937713	14938269	2	+	.	gene_id "ENSG00000175868"; transcript_id "ENSG00000175868.1_M2"
chr11	bjp	exon	14940395	14941971	2	+	.	gene_id "ENSG00000175868"; transcript_id "ENSE00002198387"
chr11	bjp	exon	14972097	14972238	2	+	.	gene_id "ENSG00000188487"; transcript_id "ENSE00001538117"
chr11	bjp	exon	14974640	14974705	2	+	.	gene_id "ENSG00000188487"; transcript_id "ENSE00001538075"
chr11	bjp	exon	15008765	15008893	2	+	.	gene_id "ENSG00000188487"; transcript_id "ENSG00000188487.1_M3"
chr11	bjp	exon	15035420	15035765	2	+	.	gene_id "ENSG00000188487"; transcript_id "ENSE00001599511"
chr11	bjp	exon	15036788	15036840	2	+	.	gene_id "ENSG00000188487"; transcript_id "ENSE00001379365"
chr11	bjp	exon	15038004	15038127	2	+	.	gene_id "ENSG00000188487"; transcript_id "ENSE00001383198"
chr11	bjp	exon	15047772	15047918	2	+	.	gene_id "ENSG00000188487"; transcript_id "ENSE00001746049"
chr11	bjp	exon	15050276	15050389	2	+	.	gene_id "ENSG00000188487"; transcript_id "ENSE00003497422"
chr11	bjp	exon	15060412	15060537	2	+	.	gene_id "ENSG00000188487"; transcript_id "ENSE00002687078"
chr11	bjp	exon	15085218	15085396	2	+	.	gene_id "ENSG00000188487"; transcript_id "ENSE00003581028"
chr11	bjp	exon	15091956	15092011	2	+	.	gene_id "ENSG00000188487"; transcript_id "ENSE00002175184"
chr11	bjp	exon	15095732	15095887	2	+	.	gene_id "ENSG00000188487"; transcript_id "ENSE00003458444"
chr11	bjp	exon	15097265	15097341	2	+	.	gene_id "ENSG00000188487"; transcript_id "ENSE00003509945"
chr11	bjp	exon	15102722	15104017	2	+	.	gene_id "ENSG00000188487"; transcript_id "ENSG00000188487.1_M5"
chr11	bjp	exon	15338214	15338302	2	-	.	gene_id "ENSG00000253072"; transcript_id "ENSE00002089540"
chr11	bjp	exon	15413200	15413244	2	+	.	gene_id "ENSG00000254946"; transcript_id "ENSE00002145725"
chr11	bjp	exon	15417861	15418211	2	+	.	gene_id "ENSG00000254946"; transcript_id "ENSE00002145062"
chr11	bjp	exon	15427804	15428385	2	-	.	gene_id "ENSG00000254789"; transcript_id "ENSG00000254789.1_M2"
chr11	bjp	exon	15445098	15445267	2	-	.	gene_id "ENSG00000254789"; transcript_id "ENSE00003799617"
chr11	bjp	exon	15447093	15447113	2	+	.	gene_id "ENSG00000254946"; transcript_id "ENSE00002145690"
chr11	bjp	exon	15478225	15478323	2	-	.	gene_id "ENSG00000254789"; transcript_id "ENSG00000254789.2_M2"
chr11	bjp	exon	15500021	15500171	2	+	.	gene_id "ENSG00000254695"; transcript_id "ENSE00002142098"
chr11	bjp	exon	15558682	15558902	2	-	.	gene_id "ENSG00000254645"; transcript_id "ENSE00002197240"
chr11	bjp	exon	15559001	15559061	2	-	.	gene_id "ENSG00000254645"; transcript_id "ENSE00002165047"
chr11	bjp	exon	15560474	15560532	2	-	.	gene_id "ENSG00000254645"; transcript_id "ENSE00002177311"
chr11	bjp	exon	15561056	15561181	2	+	.	gene_id "ENSG00000254695"; transcript_id "ENSE00002201652"
chr11	bjp	exon	15561267	15561343	2	-	.	gene_id "ENSG00000254645"; transcript_id "ENSE00002188202"
chr11	bjp	exon	15561898	15562091	2	+	.	gene_id "ENSG00000254695"; transcript_id "ENSE00002192977"
chr11	bjp	exon	15563690	15563817	2	-	.	gene_id "ENSG00000254645"; transcript_id "ENSE00002180621"
chr11	bjp	exon	15567691	15567749	2	-	.	gene_id "ENSG00000254645"; transcript_id "ENSE00002159677"
chr11	bjp	exon	15571098	15571139	2	-	.	gene_id "ENSG00000254645"; transcript_id "ENSE00002146489"
chr11	bjp	exon	15572881	15573038	2	-	.	gene_id "ENSG00000254645"; transcript_id "ENSE00002148808"
chr11	bjp	exon	15615531	15615717	2	-	.	gene_id "ENSG00000254645"; transcript_id "ENSE00002159676"
chr11	bjp	exon	15767315	15767428	2	+	.	gene_id "ENSG00000254661"; transcript_id "ENSE00002200638"
chr11	bjp	exon	15768140	15768242	2	+	.	gene_id "ENSG00000254661"; transcript_id "ENSE00002172020"
chr11	bjp	exon	15779717	15779815	2	+	.	gene_id "ENSG00000254661"; transcript_id "ENSE00002198393"
chr11	bjp	exon	15783669	15783880	2	+	.	gene_id "ENSG00000254661"; transcript_id "ENSE00002196697"
chr11	bjp	exon	15822818	15825902	2	-	.	gene_id "ENSG00000110693"; transcript_id "ENSE00001644501_F1"
chr11	bjp	exon	15825992	15829478	2	-	.	gene_id "ENSG00000110693"; transcript_id "ENSG00000110693.1_M3"
chr11	bjp	exon	15842037	15842253	2	-	.	gene_id "ENSG00000110693"; transcript_id "ENSG00000110693.1_M2"
chr11	bjp	exon	15844833	15845066	2	-	.	gene_id "ENSG00000110693"; transcript_id "ENSG00000110693.2_M2"
chr11	bjp	exon	15870775	15870883	2	-	.	gene_id "ENSG00000110693"; transcript_id "ENSE00003604339"
chr11	bjp	exon	15871086	15871160	2	-	.	gene_id "ENSG00000110693"; transcript_id "ENSE00002190313"
chr11	bjp	exon	15878982	15879085	2	+	.	gene_id "ENSG00000254878"; transcript_id "ENSE00002178052"
chr11	bjp	exon	15887215	15887307	2	+	.	gene_id "ENSG00000254878"; transcript_id "ENSE00002175948"
chr11	bjp	exon	15902298	15902485	2	-	.	gene_id "ENSG00000110693"; transcript_id "ENSE00000988314"
chr11	bjp	exon	15905462	15905687	2	-	.	gene_id "ENSG00000110693"; transcript_id "ENSG00000110693.2_M3"
chr11	bjp	exon	15911393	15911542	2	-	.	gene_id "ENSG00000110693"; transcript_id "ENSE00003526525"
chr11	bjp	exon	15951419	15951541	2	-	.	gene_id "ENSG00000110693"; transcript_id "ENSE00000988311"
chr11	bjp	exon	15953033	15953112	2	-	.	gene_id "ENSG00000110693"; transcript_id "ENSE00003474530"
chr11	bjp	exon	15965728	15965807	2	-	.	gene_id "ENSG00000110693"; transcript_id "ENSE00002190561"
chr11	bjp	exon	15967212	15967332	2	-	.	gene_id "ENSG00000110693"; transcript_id "ENSG00000110693.3_M2"
chr11	bjp	exon	16046553	16046621	2	-	.	gene_id "ENSG00000110693"; transcript_id "ENSE00001596131"
chr11	bjp	exon	16049452	16049626	2	-	.	gene_id "ENSG00000110693"; transcript_id "ENSG00000110693.4_M2"
chr11	bjp	exon	16096991	16097080	2	-	.	gene_id "ENSG00000110693"; transcript_id "ENSG00000110693.5_M2"
chr11	bjp	exon	16114803	16114966	2	-	.	gene_id "ENSG00000110693"; transcript_id "ENSE00002196699"
chr11	bjp	exon	16126891	16127289	2	-	.	gene_id "ENSG00000110693"; transcript_id "ENSE00002186603"
chr11	bjp	exon	16132406	16132530	2	-	.	gene_id "ENSG00000110693"; transcript_id "ENSE00002151012"
chr11	bjp	exon	16146177	16146339	2	-	.	gene_id "ENSG00000110693"; transcript_id "ENSE00002183989"
chr11	bjp	exon	16173626	16180371	2	-	.	gene_id "ENSG00000110693"; transcript_id "ENSE00002200226"
chr11	bjp	exon	16180395	16181022	2	-	.	gene_id "ENSG00000110693"; transcript_id "ENSG00000110693.3_M3"
chr11	bjp	exon	16203361	16203619	2	-	.	gene_id "ENSG00000110693"; transcript_id "ENSG00000110693.4_M3"
chr11	bjp	exon	16244860	16244970	2	-	.	gene_id "ENSG00000110693"; transcript_id "ENSE00002200000"
chr11	bjp	exon	16260036	16260140	2	-	.	gene_id "ENSG00000110693"; transcript_id "ENSE00002167535"
chr11	bjp	exon	16265222	16265426	2	-	.	gene_id "ENSG00000110693"; transcript_id "ENSG00000110693.6_M2"
chr11	bjp	exon	16271256	16271441	2	-	.	gene_id "ENSG00000110693"; transcript_id "ENSE00002147265"
chr11	bjp	exon	16296390	16296698	2	-	.	gene_id "ENSG00000110693"; transcript_id "ENSE00002149503"
chr11	bjp	exon	16328519	16328634	2	-	.	gene_id "ENSG00000110693"; transcript_id "ENSG00000110693.5_M3"
chr11	bjp	exon	16338827	16338900	2	-	.	gene_id "ENSG00000110693"; transcript_id "ENSG00000110693.7_M2"
chr11	bjp	exon	16346591	16347178	2	-	.	gene_id "ENSG00000213785"; transcript_id "ENSE00002187007"
chr11	bjp	exon	16429516	16429567	2	-	.	gene_id "ENSG00000110693"; transcript_id "ENSE00002190952"
chr11	bjp	exon	16438726	16439010	2	+	.	gene_id "ENSG00000241943"; transcript_id "ENSE00001849177"
chr11	bjp	exon	16467755	16467845	2	-	.	gene_id "ENSG00000110693"; transcript_id "ENSE00002183499"
chr11	bjp	exon	16469034	16469583	2	-	.	gene_id "ENSG00000110693"; transcript_id "ENSE00002148064"
chr11	bjp	exon	16473933	16474112	2	-	.	gene_id "ENSG00000110693"; transcript_id "ENSE00002194333"
chr11	bjp	exon	16474987	16475069	2	+	.	gene_id "ENSG00000110696"; transcript_id "ENSE00002162885"
chr11	bjp	exon	16507822	16508142	2	+	.	gene_id "ENSG00000110696"; transcript_id "ENSE00002172058"
chr11	bjp	exon	16576635	16576710	2	-	.	gene_id "ENSG00000110693"; transcript_id "ENSE00002201397"
chr11	bjp	exon	16598098	16598231	2	-	.	gene_id "ENSG00000110693"; transcript_id "ENSE00002140260"
chr11	bjp	exon	16600175	16600198	2	+	.	gene_id "ENSG00000110696"; transcript_id "ENSE00002249891_F1"
chr11	bjp	exon	16600418	16600615	2	+	.	gene_id "ENSG00000110696"; transcript_id "ENSG00000110696.1_M4"
chr11	bjp	exon	16601231	16601363	2	-	.	gene_id "ENSG00000110693"; transcript_id "ENSE00002155865"
chr11	bjp	exon	16605987	16606435	2	+	.	gene_id "ENSG00000110696"; transcript_id "ENSG00000110696.1_M2"
chr11	bjp	exon	16610868	16614650	2	+	.	gene_id "ENSG00000110696"; transcript_id "ENSG00000110696.2_M2"
chr11	bjp	exon	16615641	16615792	2	+	.	gene_id "ENSG00000110696"; transcript_id "ENSE00002183991"
chr11	bjp	exon	16616618	16618113	2	+	.	gene_id "ENSG00000110696"; transcript_id "ENSG00000110696.1_M7"
chr11	bjp	exon	16639004	16640713	2	-	.	gene_id "ENSG00000166689"; transcript_id "ENSG00000166689.1_M2"
chr11	bjp	exon	16642632	16642894	2	-	.	gene_id "ENSG00000166689"; transcript_id "ENSG00000166689.2_M2"
chr11	bjp	exon	16644415	16644557	2	-	.	gene_id "ENSG00000166689"; transcript_id "ENSE00003601414"
chr11	bjp	exon	16645361	16645494	2	-	.	gene_id "ENSG00000166689"; transcript_id "ENSE00003635369"
chr11	bjp	exon	16647895	16648053	2	-	.	gene_id "ENSG00000166689"; transcript_id "ENSG00000166689.3_M2"
chr11	bjp	exon	16648776	16648903	2	-	.	gene_id "ENSG00000166689"; transcript_id "ENSE00002172479"
chr11	bjp	exon	16649153	16652584	2	-	.	gene_id "ENSG00000166689"; transcript_id "ENSG00000166689.1_M13"
chr11	bjp	exon	16652680	16653014	2	-	.	gene_id "ENSG00000166689"; transcript_id "ENSG00000166689.1_M4"
chr11	bjp	exon	16653259	16653399	2	-	.	gene_id "ENSG00000166689"; transcript_id "ENSE00001254408"
chr11	bjp	exon	16656156	16656382	2	-	.	gene_id "ENSG00000166689"; transcript_id "ENSG00000166689.4_M2"
chr11	bjp	exon	16656578	16656991	2	-	.	gene_id "ENSG00000166689"; transcript_id "ENSG00000166689.1_M3"
chr11	bjp	exon	16662607	16662708	2	-	.	gene_id "ENSG00000166689"; transcript_id "ENSG00000166689.2_M4"
chr11	bjp	exon	16663301	16663450	2	-	.	gene_id "ENSG00000166689"; transcript_id "ENSE00003607776"
chr11	bjp	exon	16664606	16664686	2	-	.	gene_id "ENSG00000166689"; transcript_id "ENSE00003481261"
chr11	bjp	exon	16664861	16665167	2	-	.	gene_id "ENSG00000166689"; transcript_id "ENSG00000166689.5_M2"
chr11	bjp	exon	16668755	16668835	2	-	.	gene_id "ENSG00000166689"; transcript_id "ENSE00003799319"
chr11	bjp	exon	16674000	16674080	2	-	.	gene_id "ENSG00000166689"; transcript_id "ENSE00002175065"
chr11	bjp	exon	16674710	16674912	2	-	.	gene_id "ENSG00000166689"; transcript_id "ENSG00000166689.6_M2"
chr11	bjp	exon	16676772	16676891	2	-	.	gene_id "ENSG00000166689"; transcript_id "ENSE00003797707"
chr11	bjp	exon	16677775	16677861	2	-	.	gene_id "ENSG00000166689"; transcript_id "ENSE00003575821"
chr11	bjp	exon	16678398	16679014	2	-	.	gene_id "ENSG00000166689"; transcript_id "ENSG00000166689.7_M2"
chr11	bjp	exon	16687715	16688185	2	-	.	gene_id "ENSG00000166689"; transcript_id "ENSG00000166689.8_M2"
chr11	bjp	exon	16703221	16703396	2	-	.	gene_id "ENSG00000166689"; transcript_id "ENSE00001422757"
chr11	bjp	exon	16703929	16704263	2	+	.	gene_id "ENSG00000199883"; transcript_id "ENSE00001437776"
chr11	bjp	exon	16712848	16712948	2	-	.	gene_id "ENSG00000166689"; transcript_id "ENSG00000166689.9_M2"
chr11	bjp	exon	16713940	16714012	2	-	.	gene_id "ENSG00000166689"; transcript_id "ENSE00001424127"
chr11	bjp	exon	16716526	16716630	2	-	.	gene_id "ENSG00000166689"; transcript_id "ENSG00000166689.10_M2"
chr11	bjp	exon	16717256	16717348	2	-	.	gene_id "ENSG00000166689"; transcript_id "ENSE00002171551"
chr11	bjp	exon	16717440	16717551	2	-	.	gene_id "ENSG00000166689"; transcript_id "ENSE00003554867"
chr11	bjp	exon	16732759	16732842	2	-	.	gene_id "ENSG00000166689"; transcript_id "ENSE00003571290"
chr11	bjp	exon	16742962	16743297	2	-	.	gene_id "ENSG00000166689"; transcript_id "ENSG00000166689.11_M2"
chr11	bjp	exon	16871885	16872154	2	-	.	gene_id "ENSG00000166689"; transcript_id "ENSE00002202025"
chr11	bjp	exon	16872799	16872807	2	-	.	gene_id "ENSG00000166689"; transcript_id "ENSE00001426741_F1"
chr11	bjp	exon	16872857	16872934	2	+	.	gene_id "ENSG00000184669"; transcript_id "ENSE00002150309_F1"
chr11	bjp	exon	16873189	16873264	2	-	.	gene_id "ENSG00000166689"; transcript_id "ENSG00000166689.12_M2"
chr11	bjp	exon	16910657	16910747	2	-	.	gene_id "ENSG00000272034"; transcript_id "ENSE00003699043"
chr11	bjp	exon	16911071	16911760	2	-	.	gene_id "ENSG00000110700"; transcript_id "ENSG00000110700.1_M6"
chr11	bjp	exon	16911851	16912002	2	-	.	gene_id "ENSG00000110700"; transcript_id "ENSE00002193915_F2"
chr11	bjp	exon	16912697	16913717	2	-	.	gene_id "ENSG00000110700"; transcript_id "ENSG00000110700.1_M14"
chr11	bjp	exon	16913776	16913910	2	-	.	gene_id "ENSG00000011405"; transcript_id "ENSE00002144470_F1"
chr11	bjp	exon	16920574	16923937	2	-	.	gene_id "ENSG00000011405"; transcript_id "ENSE00000886078"
chr11	bjp	exon	16928034	16928159	2	-	.	gene_id "ENSG00000011405"; transcript_id "ENSE00003610448"
chr11	bjp	exon	16928247	16928356	2	-	.	gene_id "ENSG00000011405"; transcript_id "ENSE00003514512"
chr11	bjp	exon	16928696	16928768	2	-	.	gene_id "ENSG00000011405"; transcript_id "ENSE00003506625"
chr11	bjp	exon	16928859	16928976	2	-	.	gene_id "ENSG00000011405"; transcript_id "ENSE00003494434"
chr11	bjp	exon	16930966	16931090	2	-	.	gene_id "ENSG00000011405"; transcript_id "ENSE00000704364"
chr11	bjp	exon	16933875	16934082	2	-	.	gene_id "ENSG00000011405"; transcript_id "ENSE00003546450"
chr11	bjp	exon	16936662	16936771	2	-	.	gene_id "ENSG00000011405"; transcript_id "ENSE00003479937"
chr11	bjp	exon	16938073	16938229	2	-	.	gene_id "ENSG00000011405"; transcript_id "ENSE00000704509"
chr11	bjp	exon	16939465	16939634	2	-	.	gene_id "ENSG00000011405"; transcript_id "ENSE00000704536"
chr11	bjp	exon	16941969	16942105	2	-	.	gene_id "ENSG00000011405"; transcript_id "ENSE00003537868"
chr11	bjp	exon	16947237	16947366	2	-	.	gene_id "ENSG00000011405"; transcript_id "ENSE00003602449"
chr11	bjp	exon	16949373	16949465	2	-	.	gene_id "ENSG00000011405"; transcript_id "ENSE00003458237"
chr11	bjp	exon	16951178	16951282	2	-	.	gene_id "ENSG00000011405"; transcript_id "ENSE00000988337"
chr11	bjp	exon	16952476	16952587	2	-	.	gene_id "ENSG00000201586"; transcript_id "ENSE00001439479"
chr11	bjp	exon	16954314	16954494	2	-	.	gene_id "ENSG00000011405"; transcript_id "ENSE00000988336"
chr11	bjp	exon	16955459	16955553	2	-	.	gene_id "ENSG00000011405"; transcript_id "ENSE00000988335"
chr11	bjp	exon	16956031	16956124	2	-	.	gene_id "ENSG00000011405"; transcript_id "ENSE00000988334"
chr11	bjp	exon	16956597	16956785	2	-	.	gene_id "ENSG00000011405"; transcript_id "ENSE00000988333"
chr11	bjp	exon	16959027	16959172	2	-	.	gene_id "ENSG00000011405"; transcript_id "ENSE00000988332"
chr11	bjp	exon	16959541	16959652	2	-	.	gene_id "ENSG00000011405"; transcript_id "ENSE00000988331"
chr11	bjp	exon	16966159	16966326	2	-	.	gene_id "ENSG00000011405"; transcript_id "ENSE00000988330"
chr11	bjp	exon	16968806	16968928	2	-	.	gene_id "ENSG00000011405"; transcript_id "ENSE00000988329"
chr11	bjp	exon	16971389	16971599	2	-	.	gene_id "ENSG00000011405"; transcript_id "ENSE00000988328"
chr11	bjp	exon	16971681	16971729	2	-	.	gene_id "ENSG00000011405"; transcript_id "ENSE00000988327"
chr11	bjp	exon	16973058	16973201	2	-	.	gene_id "ENSG00000011405"; transcript_id "ENSE00001151290"
chr11	bjp	exon	16982246	16982309	2	-	.	gene_id "ENSG00000011405"; transcript_id "ENSE00003459796"
chr11	bjp	exon	16982441	16982520	2	-	.	gene_id "ENSG00000011405"; transcript_id "ENSE00000988324"
chr11	bjp	exon	16984100	16984211	2	-	.	gene_id "ENSG00000011405"; transcript_id "ENSE00000988323"
chr11	bjp	exon	16984821	16985369	2	-	.	gene_id "ENSG00000011405"; transcript_id "ENSG00000011405.1_M2"
chr11	bjp	exon	16987117	16987274	2	-	.	gene_id "ENSG00000011405"; transcript_id "ENSE00003503693"
chr11	bjp	exon	16992171	16992274	2	-	.	gene_id "ENSG00000011405"; transcript_id "ENSE00003651149"
chr11	bjp	exon	17005340	17006469	2	-	.	gene_id "ENSG00000011405"; transcript_id "ENSG00000011405.1_M3"
chr11	bjp	exon	17037739	17037807	2	-	.	gene_id "ENSG00000011405"; transcript_id "ENSE00002040201"
chr11	bjp	exon	17041322	17041457	2	-	.	gene_id "ENSG00000011405"; transcript_id "ENSG00000011405.1_M4"
chr11	bjp	exon	17041635	17041908	2	+	.	gene_id "ENSG00000070081"; transcript_id "ENSE00002172222"
chr11	bjp	exon	17093858	17094003	2	+	.	gene_id "ENSG00000070081"; transcript_id "ENSE00002189587"
chr11	bjp	exon	17098395	17098488	2	+	.	gene_id "ENSG00000070081"; transcript_id "ENSE00001464179"
chr11	bjp	exon	17101634	17101780	2	+	.	gene_id "ENSG00000070081"; transcript_id "ENSG00000070081.1_M2"
chr11	bjp	exon	17108050	17108350	2	+	.	gene_id "ENSG00000070081"; transcript_id "ENSG00000070081.2_M2"
chr11	bjp	exon	17108445	17108640	2	+	.	gene_id "ENSG00000070081"; transcript_id "ENSG00000070081.3_M2"
chr11	bjp	exon	17109168	17109285	2	+	.	gene_id "ENSG00000070081"; transcript_id "ENSG00000070081.1_M6"
chr11	bjp	exon	17109421	17109532	2	+	.	gene_id "ENSG00000070081"; transcript_id "ENSG00000070081.4_M2"
chr11	bjp	exon	17110815	17110983	2	+	.	gene_id "ENSG00000070081"; transcript_id "ENSE00002165973"
chr11	bjp	exon	17115210	17115364	2	+	.	gene_id "ENSG00000070081"; transcript_id "ENSG00000070081.5_M2"
chr11	bjp	exon	17115882	17115985	2	+	.	gene_id "ENSG00000070081"; transcript_id "ENSE00002170258"
chr11	bjp	exon	17119066	17119149	2	+	.	gene_id "ENSG00000070081"; transcript_id "ENSG00000070081.6_M2"
chr11	bjp	exon	17123626	17123751	2	+	.	gene_id "ENSG00000070081"; transcript_id "ENSE00001428390"
chr11	bjp	exon	17127709	17127991	2	+	.	gene_id "ENSG00000070081"; transcript_id "ENSG00000070081.2_M6"
chr11	bjp	exon	17128491	17128598	2	+	.	gene_id "ENSG00000070081"; transcript_id "ENSG00000070081.7_M2"
chr11	bjp	exon	17134135	17134261	2	+	.	gene_id "ENSG00000070081"; transcript_id "ENSG00000070081.8_M2"
chr11	bjp	exon	17141966	17142069	2	+	.	gene_id "ENSG00000070081"; transcript_id "ENSE00003355164"
chr11	bjp	exon	17143218	17143403	2	+	.	gene_id "ENSG00000070081"; transcript_id "ENSG00000070081.1_M4"
chr11	bjp	exon	17143586	17143676	2	+	.	gene_id "ENSG00000070081"; transcript_id "ENSE00000886091"
chr11	bjp	exon	17144232	17144323	2	+	.	gene_id "ENSG00000070081"; transcript_id "ENSG00000070081.9_M2"
chr11	bjp	exon	17144417	17144509	2	+	.	gene_id "ENSG00000070081"; transcript_id "ENSG00000070081.10_M2"
chr11	bjp	exon	17147780	17147869	2	+	.	gene_id "ENSG00000070081"; transcript_id "ENSE00003471370"
chr11	bjp	exon	17149979	17150101	2	+	.	gene_id "ENSG00000070081"; transcript_id "ENSE00002167717"
chr11	bjp	exon	17162525	17162695	2	+	.	gene_id "ENSG00000070081"; transcript_id "ENSE00003669515"
chr11	bjp	exon	17163301	17163789	2	+	.	gene_id "ENSG00000070081"; transcript_id "ENSG00000070081.11_M2"
chr11	bjp	exon	17163811	17166878	2	+	.	gene_id "ENSG00000070081"; transcript_id "ENSG00000070081.1_M7"
chr11	bjp	exon	17169466	17169652	2	+	.	gene_id "ENSG00000070081"; transcript_id "ENSE00002152227"
chr11	bjp	exon	17181448	17182077	2	+	.	gene_id "ENSG00000070081"; transcript_id "ENSE00002178182"
chr11	bjp	exon	17183817	17184131	2	+	.	gene_id "ENSG00000188211"; transcript_id "ENSG00000188211.1_M2"
chr11	bjp	exon	17188789	17189139	2	+	.	gene_id "ENSG00000188211"; transcript_id "ENSE00001365117"
chr11	bjp	exon	17199046	17199384	2	+	.	gene_id "ENSG00000188211"; transcript_id "ENSE00001368174"
chr11	bjp	exon	17200905	17201002	2	+	.	gene_id "ENSG00000188211"; transcript_id "ENSE00001366772"
chr11	bjp	exon	17212669	17215555	2	+	.	gene_id "ENSG00000260196"; transcript_id "ENSE00002592511"
chr11	bjp	exon	17217880	17220684	2	-	.	gene_id "ENSG00000187486"; transcript_id "ENSG00000187486.1_M7"
chr11	bjp	exon	17220866	17221110	2	-	.	gene_id "ENSG00000187486"; transcript_id "ENSG00000187486.1_M2"
chr11	bjp	exon	17221199	17221356	2	-	.	gene_id "ENSG00000187486"; transcript_id "ENSE00002192007"
chr11	bjp	exon	17224909	17225236	2	-	.	gene_id "ENSG00000006071"; transcript_id "ENSG00000006071.1_M4"
chr11	bjp	exon	17225725	17225787	2	-	.	gene_id "ENSG00000006071"; transcript_id "ENSE00003479439"
chr11	bjp	exon	17226294	17226427	2	-	.	gene_id "ENSG00000006071"; transcript_id "ENSE00003558999"
chr11	bjp	exon	17227204	17227502	2	-	.	gene_id "ENSG00000006071"; transcript_id "ENSG00000006071.1_M2"
chr11	bjp	exon	17227642	17227962	2	-	.	gene_id "ENSG00000006071"; transcript_id "ENSG00000006071.1_M9"
chr11	bjp	exon	17228844	17229540	2	-	.	gene_id "ENSG00000006071"; transcript_id "ENSG00000006071.1_M7"
chr11	bjp	exon	17229716	17229829	2	-	.	gene_id "ENSG00000006071"; transcript_id "ENSE00003467114"
chr11	bjp	exon	17230371	17230473	2	-	.	gene_id "ENSG00000006071"; transcript_id "ENSG00000006071.2_M2"
chr11	bjp	exon	17234662	17234754	2	-	.	gene_id "ENSG00000006071"; transcript_id "ENSG00000006071.1_M3"
chr11	bjp	exon	17236503	17236660	2	-	.	gene_id "ENSG00000006071"; transcript_id "ENSG00000006071.2_M3"
chr11	bjp	exon	17237485	17237554	2	-	.	gene_id "ENSG00000006071"; transcript_id "ENSE00003476040"
chr11	bjp	exon	17238616	17238782	2	-	.	gene_id "ENSG00000006071"; transcript_id "ENSG00000006071.3_M2"
chr11	bjp	exon	17238877	17239175	2	-	.	gene_id "ENSG00000006071"; transcript_id "ENSG00000006071.3_M3"
chr11	bjp	exon	17239350	17239449	2	-	.	gene_id "ENSG00000006071"; transcript_id "ENSE00003472684"
chr11	bjp	exon	17240388	17240513	2	-	.	gene_id "ENSG00000006071"; transcript_id "ENSE00003463732"
chr11	bjp	exon	17242238	17242645	2	-	.	gene_id "ENSG00000006071"; transcript_id "ENSG00000006071.4_M3"
chr11	bjp	exon	17244656	17244736	2	-	.	gene_id "ENSG00000006071"; transcript_id "ENSE00003466753"
chr11	bjp	exon	17245384	17245542	2	-	.	gene_id "ENSG00000006071"; transcript_id "ENSG00000006071.5_M3"
chr11	bjp	exon	17246502	17246600	2	-	.	gene_id "ENSG00000006071"; transcript_id "ENSG00000006071.4_M2"
chr11	bjp	exon	17247304	17247339	2	-	.	gene_id "ENSG00000006071"; transcript_id "ENSE00003487913"
chr11	bjp	exon	17248930	17248965	2	-	.	gene_id "ENSG00000006071"; transcript_id "ENSG00000006071.5_M2"
chr11	bjp	exon	17259144	17259249	2	-	.	gene_id "ENSG00000006071"; transcript_id "ENSE00003481953"
chr11	bjp	exon	17259962	17260188	2	-	.	gene_id "ENSG00000006071"; transcript_id "ENSG00000006071.6_M2"
chr11	bjp	exon	17260384	17260500	2	-	.	gene_id "ENSG00000006071"; transcript_id "ENSE00000705136"
chr11	bjp	exon	17260660	17260765	2	-	.	gene_id "ENSG00000006071"; transcript_id "ENSG00000006071.7_M2"
chr11	bjp	exon	17262595	17263062	2	-	.	gene_id "ENSG00000006071"; transcript_id "ENSG00000006071.1_M5"
chr11	bjp	exon	17264236	17264276	2	-	.	gene_id "ENSG00000006071"; transcript_id "ENSE00003510859"
chr11	bjp	exon	17274750	17274912	2	-	.	gene_id "ENSG00000006071"; transcript_id "ENSG00000006071.8_M2"
chr11	bjp	exon	17275208	17275464	2	-	.	gene_id "ENSG00000006071"; transcript_id "ENSG00000006071.9_M2"
chr11	bjp	exon	17280547	17280702	2	-	.	gene_id "ENSG00000006071"; transcript_id "ENSE00003531768"
chr11	bjp	exon	17285114	17285278	2	-	.	gene_id "ENSG00000006071"; transcript_id "ENSE00003502552"
chr11	bjp	exon	17292470	17292658	2	-	.	gene_id "ENSG00000006071"; transcript_id "ENSE00003605921"
chr11	bjp	exon	17293565	17293807	2	-	.	gene_id "ENSG00000006071"; transcript_id "ENSG00000006071.10_M2"
chr11	bjp	exon	17295422	17295588	2	-	.	gene_id "ENSG00000006071"; transcript_id "ENSE00003493187"
chr11	bjp	exon	17302089	17302210	2	-	.	gene_id "ENSG00000006071"; transcript_id "ENSG00000006071.11_M2"
chr11	bjp	exon	17306876	17307017	2	-	.	gene_id "ENSG00000006071"; transcript_id "ENSE00003518799"
chr11	bjp	exon	17308612	17308839	2	-	.	gene_id "ENSG00000006071"; transcript_id "ENSG00000006071.2_M4"
chr11	bjp	exon	17325875	17327077	2	-	.	gene_id "ENSG00000006611"; transcript_id "ENSG00000006611.1_M7"
chr11	bjp	exon	17327553	17327661	2	-	.	gene_id "ENSG00000006611"; transcript_id "ENSE00001374202"
chr11	bjp	exon	17328730	17328885	2	-	.	gene_id "ENSG00000006611"; transcript_id "ENSG00000006611.1_M2"
chr11	bjp	exon	17330134	17330243	2	-	.	gene_id "ENSG00000006611"; transcript_id "ENSE00003570131"
chr11	bjp	exon	17333023	17333122	2	-	.	gene_id "ENSG00000006611"; transcript_id "ENSG00000006611.2_M2"
chr11	bjp	exon	17333454	17333507	2	-	.	gene_id "ENSG00000006611"; transcript_id "ENSE00003496015"
chr11	bjp	exon	17333898	17334008	2	-	.	gene_id "ENSG00000006611"; transcript_id "ENSG00000006611.3_M2"
chr11	bjp	exon	17336597	17336647	2	-	.	gene_id "ENSG00000006611"; transcript_id "ENSE00001374456"
chr11	bjp	exon	17337783	17337902	2	-	.	gene_id "ENSG00000006611"; transcript_id "ENSE00001369056"
chr11	bjp	exon	17341307	17341789	2	-	.	gene_id "ENSG00000006611"; transcript_id "ENSE00001373888"
chr11	bjp	exon	17342355	17342471	2	-	.	gene_id "ENSG00000006611"; transcript_id "ENSE00001368974"
chr11	bjp	exon	17343852	17344004	2	-	.	gene_id "ENSG00000006611"; transcript_id "ENSE00001387708"
chr11	bjp	exon	17346398	17346583	2	-	.	gene_id "ENSG00000006611"; transcript_id "ENSE00002154655"
chr11	bjp	exon	17348182	17348231	2	-	.	gene_id "ENSG00000006611"; transcript_id "ENSE00003609390"
chr11	bjp	exon	17348396	17348564	2	-	.	gene_id "ENSG00000006611"; transcript_id "ENSE00002198440"
chr11	bjp	exon	17349348	17349421	2	-	.	gene_id "ENSG00000006611"; transcript_id "ENSE00003499696"
chr11	bjp	exon	17352809	17352933	2	-	.	gene_id "ENSG00000006611"; transcript_id "ENSG00000006611.4_M2"
chr11	bjp	exon	17353285	17353350	2	-	.	gene_id "ENSG00000006611"; transcript_id "ENSE00000705382"
chr11	bjp	exon	17354723	17354865	2	-	.	gene_id "ENSG00000006611"; transcript_id "ENSG00000006611.5_M2"
chr11	bjp	exon	17355358	17355417	2	-	.	gene_id "ENSG00000006611"; transcript_id "ENSE00000705385"
chr11	bjp	exon	17356400	17356484	2	-	.	gene_id "ENSG00000006611"; transcript_id "ENSE00000705386"
chr11	bjp	exon	17358296	17358390	2	-	.	gene_id "ENSG00000006611"; transcript_id "ENSE00000705388"
chr11	bjp	exon	17358702	17358759	2	-	.	gene_id "ENSG00000006611"; transcript_id "ENSE00000705389"
chr11	bjp	exon	17358970	17358989	2	-	.	gene_id "ENSG00000006611"; transcript_id "ENSE00000705390"
chr11	bjp	exon	17359127	17359235	2	-	.	gene_id "ENSG00000006611"; transcript_id "ENSE00000705391"
chr11	bjp	exon	17363037	17363175	2	-	.	gene_id "ENSG00000006611"; transcript_id "ENSE00000705392"
chr11	bjp	exon	17363282	17363425	2	-	.	gene_id "ENSG00000006611"; transcript_id "ENSE00000705394"
chr11	bjp	exon	17365659	17365814	2	-	.	gene_id "ENSG00000006611"; transcript_id "ENSE00002195004"
chr11	bjp	exon	17376190	17376334	2	-	.	gene_id "ENSG00000006611"; transcript_id "ENSG00000006611.1_M4"
chr11	bjp	exon	17379238	17379411	2	+	.	gene_id "ENSG00000188162"; transcript_id "ENSG00000188162.1_M2"
chr11	bjp	exon	17379788	17379848	2	+	.	gene_id "ENSG00000188162"; transcript_id "ENSE00001538059"
chr11	bjp	exon	17379996	17380073	2	+	.	gene_id "ENSG00000188162"; transcript_id "ENSG00000188162.1_M3"
chr11	bjp	exon	17383847	17383922	2	+	.	gene_id "ENSG00000188162"; transcript_id "ENSG00000188162.2_M2"
chr11	bjp	exon	17385481	17385573	2	+	.	gene_id "ENSG00000188162"; transcript_id "ENSE00003508623"
chr11	bjp	exon	17385727	17385881	2	+	.	gene_id "ENSG00000188162"; transcript_id "ENSG00000188162.3_M2"
chr11	bjp	exon	17388059	17388256	2	+	.	gene_id "ENSG00000188162"; transcript_id "ENSG00000188162.4_M2"
chr11	bjp	exon	17389476	17389681	2	+	.	gene_id "ENSG00000188162"; transcript_id "ENSE00003648896"
chr11	bjp	exon	17390543	17390673	2	+	.	gene_id "ENSG00000188162"; transcript_id "ENSE00003521557"
chr11	bjp	exon	17390820	17391002	2	+	.	gene_id "ENSG00000188162"; transcript_id "ENSG00000188162.5_M2"
chr11	bjp	exon	17391410	17391519	2	+	.	gene_id "ENSG00000188162"; transcript_id "ENSE00003525684"
chr11	bjp	exon	17391892	17392020	2	+	.	gene_id "ENSG00000188162"; transcript_id "ENSE00003560013"
chr11	bjp	exon	17393419	17393465	2	+	.	gene_id "ENSG00000188162"; transcript_id "ENSE00003472725"
chr11	bjp	exon	17393990	17394135	2	+	.	gene_id "ENSG00000188162"; transcript_id "ENSE00003652347"
chr11	bjp	exon	17401476	17401608	2	+	.	gene_id "ENSG00000188162"; transcript_id "ENSE00003568530"
chr11	bjp	exon	17402533	17402924	2	+	.	gene_id "ENSG00000188162"; transcript_id "ENSG00000188162.6_M2"
chr11	bjp	exon	17404421	17404545	2	+	.	gene_id "ENSG00000188162"; transcript_id "ENSE00001538040"
chr11	bjp	exon	17405429	17405641	2	+	.	gene_id "ENSG00000188162"; transcript_id "ENSE00001538018"
chr11	bjp	exon	17407071	17407263	2	+	.	gene_id "ENSG00000188162"; transcript_id "ENSE00001538014"
chr11	bjp	exon	17408907	17408981	2	+	.	gene_id "ENSG00000188162"; transcript_id "ENSE00001538009"
chr11	bjp	exon	17409219	17409262	2	+	.	gene_id "ENSG00000188162"; transcript_id "ENSE00001538008"
chr11	bjp	exon	17410612	17410872	2	+	.	gene_id "ENSG00000188162"; transcript_id "ENSG00000188162.7_M2"
chr11	bjp	exon	17418795	17418902	2	+	.	gene_id "ENSG00000188162"; transcript_id "ENSE00003519521"
chr11	bjp	exon	17423742	17423880	2	+	.	gene_id "ENSG00000188162"; transcript_id "ENSE00001538005"
chr11	bjp	exon	17425499	17425633	2	+	.	gene_id "ENSG00000188162"; transcript_id "ENSE00001390315"
chr11	bjp	exon	17425916	17426062	2	+	.	gene_id "ENSG00000188162"; transcript_id "ENSE00001372219"
chr11	bjp	exon	17426353	17426472	2	+	.	gene_id "ENSG00000188162"; transcript_id "ENSE00001381894"
chr11	bjp	exon	17428346	17428462	2	+	.	gene_id "ENSG00000188162"; transcript_id "ENSE00001366319"
chr11	bjp	exon	17429156	17429312	2	+	.	gene_id "ENSG00000188162"; transcript_id "ENSE00001371602"
chr11	bjp	exon	17431972	17431998	2	+	.	gene_id "ENSG00000188162"; transcript_id "ENSE00001537995"
chr11	bjp	exon	17434516	17434683	2	+	.	gene_id "ENSG00000188162"; transcript_id "ENSE00001380404"
chr11	bjp	exon	17438170	17438448	2	+	.	gene_id "ENSG00000188162"; transcript_id "ENSE00001367237"
chr11	bjp	exon	17440593	17440710	2	+	.	gene_id "ENSG00000188162"; transcript_id "ENSE00001378629"
chr11	bjp	exon	17441427	17441506	2	+	.	gene_id "ENSG00000188162"; transcript_id "ENSE00001390199"
chr11	bjp	exon	17441956	17443724	2	+	.	gene_id "ENSG00000188162"; transcript_id "ENSE00001367866"
chr11	bjp	exon	17444477	17444645	2	+	.	gene_id "ENSG00000188162"; transcript_id "ENSE00001378491"
chr11	bjp	exon	17444935	17445080	2	+	.	gene_id "ENSG00000188162"; transcript_id "ENSE00001365196"
chr11	bjp	exon	17445886	17445975	2	+	.	gene_id "ENSG00000188162"; transcript_id "ENSE00001382176"
chr11	bjp	exon	17461422	17461605	2	+	.	gene_id "ENSG00000188162"; transcript_id "ENSE00001378956"
chr11	bjp	exon	17463984	17464204	2	+	.	gene_id "ENSG00000188162"; transcript_id "ENSE00001373439"
chr11	bjp	exon	17464370	17464508	2	+	.	gene_id "ENSG00000188162"; transcript_id "ENSE00001385410"
chr11	bjp	exon	17465965	17466159	2	+	.	gene_id "ENSG00000188162"; transcript_id "ENSE00001374281"
chr11	bjp	exon	17466354	17466566	2	+	.	gene_id "ENSG00000188162"; transcript_id "ENSE00001537979"
chr11	bjp	exon	17467129	17467233	2	+	.	gene_id "ENSG00000188162"; transcript_id "ENSE00001537977"
chr11	bjp	exon	17467365	17467472	2	+	.	gene_id "ENSG00000188162"; transcript_id "ENSE00001537974"
chr11	bjp	exon	17467895	17467996	2	+	.	gene_id "ENSG00000188162"; transcript_id "ENSE00001384720"
chr11	bjp	exon	17470734	17470832	2	+	.	gene_id "ENSG00000188162"; transcript_id "ENSE00001380078"
chr11	bjp	exon	17471032	17471217	2	+	.	gene_id "ENSG00000188162"; transcript_id "ENSE00001408923"
chr11	bjp	exon	17471706	17471746	2	+	.	gene_id "ENSG00000188162"; transcript_id "ENSE00001537964"
chr11	bjp	exon	17473290	17473365	2	+	.	gene_id "ENSG00000188162"; transcript_id "ENSE00001537962"
chr11	bjp	exon	17473458	17473636	2	+	.	gene_id "ENSG00000188162"; transcript_id "ENSE00001537961"
chr11	bjp	exon	17474392	17474496	2	+	.	gene_id "ENSG00000188162"; transcript_id "ENSE00001537958"
chr11	bjp	exon	17474672	17474791	2	+	.	gene_id "ENSG00000188162"; transcript_id "ENSE00001537956"
chr11	bjp	exon	17476006	17476051	2	+	.	gene_id "ENSG00000188162"; transcript_id "ENSE00001537954"
chr11	bjp	exon	17478482	17478561	2	+	.	gene_id "ENSG00000188162"; transcript_id "ENSE00001537953"
chr11	bjp	exon	17478662	17480068	2	+	.	gene_id "ENSG00000188162"; transcript_id "ENSG00000188162.8_M2"
chr11	bjp	exon	17524649	17524904	2	+	.	gene_id "ENSG00000254586"; transcript_id "ENSG00000254586.1_PMM2"
chr11	bjp	exon	17525005	17525341	2	-	.	gene_id "ENSG00000255335"; transcript_id "ENSE00002160259_F1"
chr11	bjp	exon	17526460	17526581	2	-	.	gene_id "ENSG00000255335"; transcript_id "ENSE00002149906"
chr11	bjp	exon	17526610	17527115	2	+	.	gene_id "ENSG00000254586"; transcript_id "ENSG00000254586.1_M2"
chr11	bjp	exon	17549631	17550475	2	+	.	gene_id "ENSG00000129152"; transcript_id "ENSE00001236272"
chr11	bjp	exon	17550965	17551043	2	+	.	gene_id "ENSG00000129152"; transcript_id "ENSE00000886528"
chr11	bjp	exon	17551317	17552193	2	+	.	gene_id "ENSG00000129152"; transcript_id "ENSE00001128854"
chr11	bjp	exon	17564820	17566603	2	+	.	gene_id "ENSG00000129159"; transcript_id "ENSG00000129159.1_M3"
chr11	bjp	exon	17595794	17595891	2	+	.	gene_id "ENSG00000129159"; transcript_id "ENSE00003802682"
chr11	bjp	exon	17601642	17607804	2	+	.	gene_id "ENSG00000129159"; transcript_id "ENSG00000129159.1_M12"
chr11	bjp	exon	17609146	17613030	2	+	.	gene_id "ENSG00000129159"; transcript_id "ENSG00000129159.1_M9"
chr11	bjp	exon	17618021	17618386	2	-	.	gene_id "ENSG00000129158"; transcript_id "ENSG00000129158.1_M6"
chr11	bjp	exon	17676527	17676727	2	-	.	gene_id "ENSG00000129158"; transcript_id "ENSG00000129158.1_M3"
chr11	bjp	exon	17683507	17683973	2	+	.	gene_id "ENSG00000129159"; transcript_id "ENSG00000129159.2_M3"
chr11	bjp	exon	17684763	17686762	2	+	.	gene_id "ENSG00000129159"; transcript_id "ENSG00000129159.3_M3"
chr11	bjp	exon	17693517	17693647	2	-	.	gene_id "ENSG00000129158"; transcript_id "ENSE00002140381"
chr11	bjp	exon	17704112	17704170	2	-	.	gene_id "ENSG00000129158"; transcript_id "ENSE00002179803"
chr11	bjp	exon	17707744	17707892	2	-	.	gene_id "ENSG00000129158"; transcript_id "ENSE00002170726"
chr11	bjp	exon	17708103	17708139	2	-	.	gene_id "ENSG00000129158"; transcript_id "ENSE00003488408"
chr11	bjp	exon	17748560	17748640	2	-	.	gene_id "ENSG00000129158"; transcript_id "ENSE00002172045"
chr11	bjp	exon	17756527	17756635	2	-	.	gene_id "ENSG00000129158"; transcript_id "ENSE00002176331"
chr11	bjp	exon	17769242	17769397	2	-	.	gene_id "ENSG00000129158"; transcript_id "ENSE00002167908"
chr11	bjp	exon	17789223	17789406	2	-	.	gene_id "ENSG00000129158"; transcript_id "ENSG00000129158.2_M3"
chr11	bjp	exon	17818343	17818503	2	-	.	gene_id "ENSG00000129158"; transcript_id "ENSG00000129158.1_M4"
chr11	bjp	exon	17822675	17822737	2	-	.	gene_id "ENSG00000129158"; transcript_id "ENSG00000129158.3_M3"
chr11	bjp	exon	17825557	17825670	2	-	.	gene_id "ENSG00000129158"; transcript_id "ENSG00000129158.4_M3"
chr11	bjp	exon	17829229	17829307	2	-	.	gene_id "ENSG00000129158"; transcript_id "ENSG00000129158.1_M2"
chr11	bjp	exon	17830230	17830274	2	-	.	gene_id "ENSG00000129158"; transcript_id "ENSG00000129158.2_M2"
chr11	bjp	exon	17830500	17830534	2	-	.	gene_id "ENSG00000129158"; transcript_id "ENSE00002158147"
chr11	bjp	exon	17831676	17831788	2	-	.	gene_id "ENSG00000129158"; transcript_id "ENSE00002174374"
chr11	bjp	exon	17834171	17834265	2	-	.	gene_id "ENSG00000129158"; transcript_id "ENSG00000129158.3_M2"
chr11	bjp	exon	17836330	17836485	2	-	.	gene_id "ENSG00000129158"; transcript_id "ENSE00003544172"
chr11	bjp	exon	17837680	17837815	2	-	.	gene_id "ENSG00000129158"; transcript_id "ENSE00003525375"
chr11	bjp	exon	17839813	17840084	2	-	.	gene_id "ENSG00000129158"; transcript_id "ENSG00000129158.5_M3"
chr11	bjp	exon	17842232	17842884	2	-	.	gene_id "ENSG00000129158"; transcript_id "ENSG00000129158.1_M10"
chr11	bjp	exon	17847263	17850687	2	-	.	gene_id "ENSG00000129167"; transcript_id "ENSG00000129167.1_M2"
chr11	bjp	exon	17852470	17852841	2	-	.	gene_id "ENSG00000129167"; transcript_id "ENSG00000129167.2_M2"
chr11	bjp	exon	17853558	17853653	2	-	.	gene_id "ENSG00000129167"; transcript_id "ENSE00003624317"
chr11	bjp	exon	17855256	17855382	2	-	.	gene_id "ENSG00000129167"; transcript_id "ENSE00003498986"
chr11	bjp	exon	17856165	17856300	2	-	.	gene_id "ENSG00000129167"; transcript_id "ENSE00003502256"
chr11	bjp	exon	17858837	17859033	2	-	.	gene_id "ENSG00000129167"; transcript_id "ENSE00000886549"
chr11	bjp	exon	17859184	17859251	2	-	.	gene_id "ENSG00000129167"; transcript_id "ENSG00000129167.3_M2"
chr11	bjp	exon	17862957	17863057	2	-	.	gene_id "ENSG00000129167"; transcript_id "ENSE00000886551"
chr11	bjp	exon	17865655	17865838	2	-	.	gene_id "ENSG00000129167"; transcript_id "ENSE00000886552"
chr11	bjp	exon	17870363	17871042	2	-	.	gene_id "ENSG00000129167"; transcript_id "ENSG00000129167.1_M3"
chr11	bjp	exon	17872081	17872139	2	-	.	gene_id "ENSG00000129167"; transcript_id "ENSE00002159833"
chr11	bjp	exon	17899487	17899712	2	-	.	gene_id "ENSG00000166788"; transcript_id "ENSE00002164395"
chr11	bjp	exon	17909156	17909220	2	-	.	gene_id "ENSG00000166788"; transcript_id "ENSE00002201475"
chr11	bjp	exon	17909833	17910032	2	-	.	gene_id "ENSG00000166788"; transcript_id "ENSG00000166788.1_M7"
chr11	bjp	exon	17910951	17911274	2	-	.	gene_id "ENSG00000166788"; transcript_id "ENSG00000166788.1_M3"
chr11	bjp	exon	17912750	17913265	2	-	.	gene_id "ENSG00000166788"; transcript_id "ENSG00000166788.1_M5"
chr11	bjp	exon	17916390	17916587	2	-	.	gene_id "ENSG00000166788"; transcript_id "ENSG00000166788.1_M4"
chr11	bjp	exon	17916676	17916758	2	-	.	gene_id "ENSG00000166788"; transcript_id "ENSG00000166788.1_M2"
chr11	bjp	exon	17918862	17919042	2	-	.	gene_id "ENSG00000166788"; transcript_id "ENSG00000166788.2_M4"
chr11	bjp	exon	17919712	17919853	2	-	.	gene_id "ENSG00000166788"; transcript_id "ENSG00000166788.3_M4"
chr11	bjp	exon	17919972	17920473	2	-	.	gene_id "ENSG00000166788"; transcript_id "ENSG00000166788.2_M3"
chr11	bjp	exon	17921785	17921864	2	-	.	gene_id "ENSG00000166788"; transcript_id "ENSE00003558859"
chr11	bjp	exon	17923340	17923505	2	-	.	gene_id "ENSG00000166788"; transcript_id "ENSE00002155548"
chr11	bjp	exon	17926311	17926394	2	-	.	gene_id "ENSG00000166788"; transcript_id "ENSE00003588568"
chr11	bjp	exon	17932813	17932926	2	-	.	gene_id "ENSG00000166788"; transcript_id "ENSG00000166788.2_M2"
chr11	bjp	exon	17941333	17941516	2	-	.	gene_id "ENSG00000166788"; transcript_id "ENSG00000166788.2_M7"
chr11	bjp	exon	17942007	17942265	2	+	.	gene_id "ENSG00000255254"; transcript_id "ENSE00002183898"
chr11	bjp	exon	17947939	17948228	2	-	.	gene_id "ENSG00000166787"; transcript_id "ENSG00000166787.1_M2"
chr11	bjp	exon	17948544	17948759	2	-	.	gene_id "ENSG00000166787"; transcript_id "ENSG00000166787.2_M2"
chr11	bjp	exon	17951443	17951589	2	-	.	gene_id "ENSG00000166787"; transcript_id "ENSG00000166787.3_M2"
chr11	bjp	exon	17965757	17965984	2	+	.	gene_id "ENSG00000179826"; transcript_id "ENSG00000179826.1_M3"
chr11	bjp	exon	17970421	17971722	2	+	.	gene_id "ENSG00000179826"; transcript_id "ENSG00000179826.2_M3"
chr11	bjp	exon	17973428	17973853	2	-	.	gene_id "ENSG00000255470"; transcript_id "ENSE00002198987"
chr11	bjp	exon	17986448	17987426	2	+	.	gene_id "ENSG00000254857"; transcript_id "ENSE00002179645"
chr11	bjp	exon	18024049	18024153	2	-	.	gene_id "ENSG00000255470"; transcript_id "ENSE00002169041_F1"
chr11	bjp	exon	18033160	18033215	2	+	.	gene_id "ENSG00000189332"; transcript_id "ENSG00000189332.1_M2"
chr11	bjp	exon	18033230	18035532	2	+	.	gene_id "ENSG00000189332"; transcript_id "ENSG00000189332.1_M4"
chr11	bjp	exon	18037103	18038584	2	+	.	gene_id "ENSG00000189332"; transcript_id "ENSG00000189332.2_M2"
chr11	bjp	exon	18058009	18058082	2	-	.	gene_id "ENSG00000148965"; transcript_id "ENSE00001328165_F1"
chr11	bjp	exon	18059042	18059180	2	-	.	gene_id "ENSG00000148965"; transcript_id "ENSE00003558143"
chr11	bjp	exon	18062488	18062582	2	-	.	gene_id "ENSG00000148965"; transcript_id "ENSE00003660979"
chr11	bjp	exon	18063366	18063542	2	-	.	gene_id "ENSG00000148965"; transcript_id "ENSE00001307203"
chr11	bjp	exon	18065949	18066695	2	-	.	gene_id "ENSG00000134339"; transcript_id "ENSE00001655140"
chr11	bjp	exon	18066929	18067013	2	-	.	gene_id "ENSG00000134339"; transcript_id "ENSE00002198403"
chr11	bjp	exon	18068866	18069546	2	-	.	gene_id "ENSG00000134339"; transcript_id "ENSE00002145488"
chr11	bjp	exon	18071956	18072242	2	-	.	gene_id "ENSG00000134339"; transcript_id "ENSG00000134339.1_M3"
chr11	bjp	exon	18072636	18072774	2	-	.	gene_id "ENSG00000134339"; transcript_id "ENSE00003628183"
chr11	bjp	exon	18105499	18106773	2	-	.	gene_id "ENSG00000110756"; transcript_id "ENSG00000110756.1_M3"
chr11	bjp	exon	18107340	18107473	2	-	.	gene_id "ENSG00000110756"; transcript_id "ENSE00002246459"
chr11	bjp	exon	18108744	18109050	2	-	.	gene_id "ENSG00000110756"; transcript_id "ENSG00000110756.1_M2"
chr11	bjp	exon	18110624	18110732	2	-	.	gene_id "ENSG00000110756"; transcript_id "ENSG00000110756.2_M2"
chr11	bjp	exon	18112174	18112287	2	-	.	gene_id "ENSG00000110756"; transcript_id "ENSG00000110756.3_M2"
chr11	bjp	exon	18113473	18113796	2	-	.	gene_id "ENSG00000110756"; transcript_id "ENSG00000110756.4_M2"
chr11	bjp	exon	18114420	18114575	2	-	.	gene_id "ENSG00000110756"; transcript_id "ENSE00003583850"
chr11	bjp	exon	18114774	18114896	2	-	.	gene_id "ENSG00000110756"; transcript_id "ENSG00000110756.5_M2"
chr11	bjp	exon	18118339	18118916	2	-	.	gene_id "ENSG00000110756"; transcript_id "ENSG00000110756.6_M2"
chr11	bjp	exon	18119795	18119872	2	-	.	gene_id "ENSG00000110756"; transcript_id "ENSE00003472510"
chr11	bjp	exon	18121929	18122078	2	-	.	gene_id "ENSG00000110756"; transcript_id "ENSE00003564511"
chr11	bjp	exon	18122915	18123038	2	-	.	gene_id "ENSG00000110756"; transcript_id "ENSG00000110756.2_M3"
chr11	bjp	exon	18123078	18123900	2	-	.	gene_id "ENSG00000110756"; transcript_id "ENSG00000110756.7_M2"
chr11	bjp	exon	18124473	18124631	2	-	.	gene_id "ENSG00000110756"; transcript_id "ENSE00001106643"
chr11	bjp	exon	18125699	18125877	2	-	.	gene_id "ENSG00000110756"; transcript_id "ENSE00001106670"
chr11	bjp	exon	18127728	18127816	2	-	.	gene_id "ENSG00000110756"; transcript_id "ENSE00000886573"
chr11	bjp	exon	18132333	18132404	2	-	.	gene_id "ENSG00000110756"; transcript_id "ENSE00000886574"
chr11	bjp	exon	18133047	18133259	2	-	.	gene_id "ENSG00000110756"; transcript_id "ENSE00001106654"
chr11	bjp	exon	18135835	18135968	2	-	.	gene_id "ENSG00000110756"; transcript_id "ENSE00001106650"
chr11	bjp	exon	18137629	18137821	2	-	.	gene_id "ENSG00000110756"; transcript_id "ENSE00003485787"
chr11	bjp	exon	18138275	18138339	2	-	.	gene_id "ENSG00000110756"; transcript_id "ENSE00003471298"
chr11	bjp	exon	18138407	18138914	2	-	.	gene_id "ENSG00000110756"; transcript_id "ENSG00000110756.3_M3"
chr11	bjp	exon	18141297	18141412	2	-	.	gene_id "ENSG00000110756"; transcript_id "ENSE00002853127"
chr11	bjp	exon	18144664	18144820	2	-	.	gene_id "ENSG00000110756"; transcript_id "ENSE00003575642"
chr11	bjp	exon	18148857	18149109	2	-	.	gene_id "ENSG00000110756"; transcript_id "ENSG00000110756.1_M5"
chr11	bjp	exon	18149207	18149652	2	+	.	gene_id "ENSG00000110768"; transcript_id "ENSG00000110768.1_M8"
chr11	bjp	exon	18152852	18153058	2	+	.	gene_id "ENSG00000110768"; transcript_id "ENSG00000110768.1_M2"
chr11	bjp	exon	18159590	18160535	2	+	.	gene_id "ENSG00000110768"; transcript_id "ENSG00000110768.1_M5"
chr11	bjp	exon	18165053	18165218	2	+	.	gene_id "ENSG00000110768"; transcript_id "ENSG00000110768.2_M2"
chr11	bjp	exon	18168205	18168902	2	+	.	gene_id "ENSG00000110768"; transcript_id "ENSG00000110768.1_M4"
chr11	bjp	exon	18174237	18174847	2	+	.	gene_id "ENSG00000110768"; transcript_id "ENSG00000110768.3_M2"
chr11	bjp	exon	18174964	18175959	2	+	.	gene_id "ENSG00000110768"; transcript_id "ENSG00000110768.4_M2"
chr11	bjp	exon	18178704	18179101	2	+	.	gene_id "ENSG00000110768"; transcript_id "ENSG00000110768.5_M2"
chr11	bjp	exon	18179150	18179578	2	+	.	gene_id "ENSG00000110768"; transcript_id "ENSG00000110768.2_M3"
chr11	bjp	exon	18184995	18185145	2	+	.	gene_id "ENSG00000110768"; transcript_id "ENSG00000110768.6_M2"
chr11	bjp	exon	18187658	18187813	2	+	.	gene_id "ENSG00000110768"; transcript_id "ENSG00000110768.8_M2"
chr11	bjp	exon	18218178	18218251	2	+	.	gene_id "ENSG00000264603"; transcript_id "ENSE00002695674"
chr11	bjp	exon	18224764	18225263	2	+	.	gene_id "ENSG00000134333"; transcript_id "ENSG00000134333.1_M8"
chr11	bjp	exon	18225501	18225650	2	+	.	gene_id "ENSG00000134333"; transcript_id "ENSE00002231471"
chr11	bjp	exon	18226639	18227772	2	+	.	gene_id "ENSG00000134333"; transcript_id "ENSG00000134333.1_M9"
chr11	bjp	exon	18232899	18233377	2	+	.	gene_id "ENSG00000134333"; transcript_id "ENSG00000134333.1_M3"
chr11	bjp	exon	18235977	18236166	2	+	.	gene_id "ENSG00000256006"; transcript_id "ENSE00002258219"
chr11	bjp	exon	18237479	18238790	2	+	.	gene_id "ENSG00000134333"; transcript_id "ENSG00000134333.1_M10"
chr11	bjp	exon	18242686	18242841	2	+	.	gene_id "ENSG00000166796"; transcript_id "ENSG00000166796.1_M4"
chr11	bjp	exon	18243088	18243222	2	+	.	gene_id "ENSG00000166796"; transcript_id "ENSG00000166796.1_M2"
chr11	bjp	exon	18265518	18265691	2	+	.	gene_id "ENSG00000166796"; transcript_id "ENSG00000166796.2_M2"
chr11	bjp	exon	18270508	18270681	2	+	.	gene_id "ENSG00000166796"; transcript_id "ENSE00003529641"
chr11	bjp	exon	18274295	18274412	2	+	.	gene_id "ENSG00000166796"; transcript_id "ENSE00003509793"
chr11	bjp	exon	18281958	18282081	2	+	.	gene_id "ENSG00000166796"; transcript_id "ENSE00003488664"
chr11	bjp	exon	18285854	18286610	2	-	.	gene_id "ENSG00000256734"; transcript_id "ENSE00002239053"
chr11	bjp	exon	18286705	18287794	2	+	.	gene_id "ENSG00000166796"; transcript_id "ENSG00000166796.1_M3"
chr11	bjp	exon	18291508	18292492	2	+	.	gene_id "ENSG00000166800"; transcript_id "ENSG00000166800.1_M3"
chr11	bjp	exon	18301294	18301467	2	+	.	gene_id "ENSG00000166800"; transcript_id "ENSE00001106755"
chr11	bjp	exon	18303997	18304875	2	-	.	gene_id "ENSG00000074319"; transcript_id "ENSG00000074319.1_M2"
chr11	bjp	exon	18310917	18311163	2	-	.	gene_id "ENSG00000074319"; transcript_id "ENSE00002703402_F1"
chr11	bjp	exon	18311338	18311414	2	-	.	gene_id "ENSG00000074319"; transcript_id "ENSE00002703402_F2"
chr11	bjp	exon	18312083	18312200	2	+	.	gene_id "ENSG00000166800"; transcript_id "ENSG00000166800.2_M3"
chr11	bjp	exon	18313255	18313378	2	+	.	gene_id "ENSG00000166800"; transcript_id "ENSG00000166800.1_M2"
chr11	bjp	exon	18314466	18315361	2	+	.	gene_id "ENSG00000166800"; transcript_id "ENSG00000166800.2_M2"
chr11	bjp	exon	18315662	18315807	2	-	.	gene_id "ENSG00000074319"; transcript_id "ENSE00002725547"
chr11	bjp	exon	18316072	18316400	2	-	.	gene_id "ENSG00000074319"; transcript_id "ENSG00000074319.1_M3"
chr11	bjp	exon	18317260	18317638	2	-	.	gene_id "ENSG00000074319"; transcript_id "ENSG00000074319.1_M4"
chr11	bjp	exon	18319624	18319860	2	-	.	gene_id "ENSG00000074319"; transcript_id "ENSG00000074319.2_M4"
chr11	bjp	exon	18326023	18326609	2	-	.	gene_id "ENSG00000256464"; transcript_id "ENSE00002277780_F1"
chr11	bjp	exon	18326736	18326874	2	-	.	gene_id "ENSG00000074319"; transcript_id "ENSE00002228143_F1"
chr11	bjp	exon	18338410	18338502	2	-	.	gene_id "ENSG00000074319"; transcript_id "ENSG00000074319.2_M3"
chr11	bjp	exon	18342772	18342838	2	-	.	gene_id "ENSG00000074319"; transcript_id "ENSG00000074319.2_M2"
chr11	bjp	exon	18343525	18343816	2	-	.	gene_id "ENSG00000256588"; transcript_id "ENSE00001655398"
chr11	bjp	exon	18344390	18344726	2	-	.	gene_id "ENSG00000256588"; transcript_id "ENSE00002237391"
chr11	bjp	exon	18345448	18345571	2	-	.	gene_id "ENSG00000074319"; transcript_id "ENSE00003502844"
chr11	bjp	exon	18346951	18347383	2	-	.	gene_id "ENSG00000256361"; transcript_id "ENSE00002300791"
chr11	bjp	exon	18350577	18350749	2	-	.	gene_id "ENSG00000074319"; transcript_id "ENSG00000074319.3_M3"
chr11	bjp	exon	18351997	18352062	2	-	.	gene_id "ENSG00000074319"; transcript_id "ENSE00003488053"
chr11	bjp	exon	18355427	18355511	2	-	.	gene_id "ENSG00000074319"; transcript_id "ENSE00003490310"
chr11	bjp	exon	18361566	18361607	2	-	.	gene_id "ENSG00000074319"; transcript_id "ENSE00002251168"
chr11	bjp	exon	18362677	18363134	2	-	.	gene_id "ENSG00000074319"; transcript_id "ENSG00000074319.1_M7"
chr11	bjp	exon	18365497	18368384	2	-	.	gene_id "ENSG00000151116"; transcript_id "ENSG00000151116.1_M9"
chr11	bjp	exon	18370226	18370349	2	-	.	gene_id "ENSG00000151116"; transcript_id "ENSE00003497935"
chr11	bjp	exon	18372301	18372659	2	-	.	gene_id "ENSG00000151116"; transcript_id "ENSG00000151116.1_M2"
chr11	bjp	exon	18374783	18375081	2	+	.	gene_id "ENSG00000274589"; transcript_id "ENSE00003720786"
chr11	bjp	exon	18380519	18380692	2	-	.	gene_id "ENSG00000151116"; transcript_id "ENSE00003485804"
chr11	bjp	exon	18382731	18382901	2	-	.	gene_id "ENSG00000151116"; transcript_id "ENSE00003621256"
chr11	bjp	exon	18394096	18394198	2	-	.	gene_id "ENSG00000151116"; transcript_id "ENSE00003539257"
chr11	bjp	exon	18399528	18399883	2	-	.	gene_id "ENSG00000151116"; transcript_id "ENSE00002204555"
chr11	bjp	exon	18400778	18400896	2	-	.	gene_id "ENSG00000151116"; transcript_id "ENSG00000151116.2_M2"
chr11	bjp	exon	18402234	18402369	2	-	.	gene_id "ENSG00000151116"; transcript_id "ENSE00003582285"
chr11	bjp	exon	18405787	18406266	2	-	.	gene_id "ENSG00000151116"; transcript_id "ENSG00000151116.1_M3"
chr11	bjp	exon	18406509	18406626	2	-	.	gene_id "ENSG00000151116"; transcript_id "ENSE00002237461"
chr11	bjp	exon	18411240	18411305	2	-	.	gene_id "ENSG00000151116"; transcript_id "ENSE00003551051"
chr11	bjp	exon	18414604	18414688	2	-	.	gene_id "ENSG00000151116"; transcript_id "ENSE00003656804"
chr11	bjp	exon	18415307	18415397	2	-	.	gene_id "ENSG00000151116"; transcript_id "ENSE00002300331"
chr11	bjp	exon	18424475	18424609	2	-	.	gene_id "ENSG00000151116"; transcript_id "ENSG00000151116.2_M9"
chr11	bjp	exon	18424643	18424857	2	+	.	gene_id "ENSG00000247595"; transcript_id "ENSE00003794972"
chr11	bjp	exon	18429784	18429872	2	+	.	gene_id "ENSG00000247595"; transcript_id "ENSG00000247595.1_M2"
chr11	bjp	exon	18430166	18430457	2	+	.	gene_id "ENSG00000247595"; transcript_id "ENSE00001794935"
chr11	bjp	exon	18430575	18431343	2	+	.	gene_id "ENSG00000279837"; transcript_id "ENSE00003756673"
chr11	bjp	exon	18431671	18431889	2	+	.	gene_id "ENSG00000247595"; transcript_id "ENSG00000247595.2_M3"
chr11	bjp	exon	18432467	18432613	2	+	.	gene_id "ENSG00000247595"; transcript_id "ENSG00000247595.1_M5"
chr11	bjp	exon	18435098	18437936	2	-	.	gene_id "ENSG00000179119"; transcript_id "ENSE00001306504_F1"
chr11	bjp	exon	18438654	18438955	2	+	.	gene_id "ENSG00000247595"; transcript_id "ENSE00001986503_F1"
chr11	bjp	exon	18440177	18440254	2	-	.	gene_id "ENSG00000179119"; transcript_id "ENSE00001313543"
chr11	bjp	exon	18440868	18441188	2	-	.	gene_id "ENSG00000179119"; transcript_id "ENSG00000179119.1_M2"
chr11	bjp	exon	18443260	18444795	2	-	.	gene_id "ENSG00000179119"; transcript_id "ENSG00000179119.2_M2"
chr11	bjp	exon	18445584	18445698	2	-	.	gene_id "ENSG00000179119"; transcript_id "ENSE00003472729"
chr11	bjp	exon	18463055	18463350	2	-	.	gene_id "ENSG00000179119"; transcript_id "ENSG00000179119.3_M2"
chr11	bjp	exon	18463547	18463648	2	-	.	gene_id "ENSG00000179119"; transcript_id "ENSE00002245069"
chr11	bjp	exon	18541260	18541515	2	+	.	gene_id "ENSG00000151117"; transcript_id "ENSE00002165678"
chr11	bjp	exon	18546910	18547038	2	+	.	gene_id "ENSG00000151117"; transcript_id "ENSG00000151117.1_M3"
chr11	bjp	exon	18547946	18548184	2	+	.	gene_id "ENSG00000151117"; transcript_id "ENSG00000151117.1_M2"
chr11	bjp	exon	18549165	18549429	2	+	.	gene_id "ENSG00000151117"; transcript_id "ENSG00000151117.2_M3"
chr11	bjp	exon	18549805	18552538	2	+	.	gene_id "ENSG00000151117"; transcript_id "ENSG00000151117.3_M3"
chr11	bjp	exon	18552773	18553019	2	+	.	gene_id "ENSG00000151117"; transcript_id "ENSE00001220407_F2"
chr11	bjp	exon	18553651	18553850	2	-	.	gene_id "ENSG00000179057"; transcript_id "ENSE00002047072"
chr11	bjp	exon	18554050	18554379	2	-	.	gene_id "ENSG00000179057"; transcript_id "ENSG00000179057.1_M2"
chr11	bjp	exon	18554770	18555146	2	+	.	gene_id "ENSG00000254966"; transcript_id "ENSE00002185009_F1"
chr11	bjp	exon	18555383	18555446	2	-	.	gene_id "ENSG00000179057"; transcript_id "ENSG00000179057.2_M2"
chr11	bjp	exon	18555511	18555626	2	+	.	gene_id "ENSG00000254966"; transcript_id "ENSE00002171937"
chr11	bjp	exon	18556037	18556229	2	-	.	gene_id "ENSG00000179057"; transcript_id "ENSE00003482134"
chr11	bjp	exon	18556440	18556528	2	-	.	gene_id "ENSG00000179057"; transcript_id "ENSE00003533844"
chr11	bjp	exon	18557620	18557916	2	-	.	gene_id "ENSG00000179057"; transcript_id "ENSE00003521020"
chr11	bjp	exon	18558560	18559061	2	-	.	gene_id "ENSG00000179057"; transcript_id "ENSG00000179057.1_M3"
chr11	bjp	exon	18560314	18560616	2	-	.	gene_id "ENSG00000179057"; transcript_id "ENSE00003488811"
chr11	bjp	exon	18562091	18562387	2	-	.	gene_id "ENSG00000179057"; transcript_id "ENSE00003462041"
chr11	bjp	exon	18562516	18562657	2	-	.	gene_id "ENSG00000179057"; transcript_id "ENSE00003479157"
chr11	bjp	exon	18562739	18562863	2	-	.	gene_id "ENSG00000179057"; transcript_id "ENSE00003526347"
chr11	bjp	exon	18563650	18563934	2	-	.	gene_id "ENSG00000179057"; transcript_id "ENSE00003529622"
chr11	bjp	exon	18564947	18565219	2	-	.	gene_id "ENSG00000179057"; transcript_id "ENSE00003497199"
chr11	bjp	exon	18566149	18566311	2	-	.	gene_id "ENSG00000179057"; transcript_id "ENSE00003548793"
chr11	bjp	exon	18566833	18566946	2	-	.	gene_id "ENSG00000179057"; transcript_id "ENSE00003501786"
chr11	bjp	exon	18567936	18568113	2	-	.	gene_id "ENSG00000179057"; transcript_id "ENSE00003583952"
chr11	bjp	exon	18568284	18568323	2	-	.	gene_id "ENSG00000179057"; transcript_id "ENSE00003515633"
chr11	bjp	exon	18568406	18568505	2	-	.	gene_id "ENSG00000179057"; transcript_id "ENSE00003480215"
chr11	bjp	exon	18569755	18569891	2	-	.	gene_id "ENSG00000179057"; transcript_id "ENSE00003592859"
chr11	bjp	exon	18570022	18570261	2	-	.	gene_id "ENSG00000179057"; transcript_id "ENSG00000179057.3_M2"
chr11	bjp	exon	18572347	18572488	2	-	.	gene_id "ENSG00000179057"; transcript_id "ENSE00003461539"
chr11	bjp	exon	18574288	18574444	2	-	.	gene_id "ENSG00000179057"; transcript_id "ENSG00000179057.1_M4"
chr11	bjp	exon	18576142	18577241	2	-	.	gene_id "ENSG00000110786"; transcript_id "ENSG00000110786.1_M3"
chr11	bjp	exon	18577668	18577781	2	-	.	gene_id "ENSG00000110786"; transcript_id "ENSE00001150696"
chr11	bjp	exon	18577874	18578958	2	-	.	gene_id "ENSG00000110786"; transcript_id "ENSG00000110786.1_M2"
chr11	bjp	exon	18580803	18580913	2	-	.	gene_id "ENSG00000110786"; transcript_id "ENSE00001150710"
chr11	bjp	exon	18581445	18581582	2	-	.	gene_id "ENSG00000110786"; transcript_id "ENSE00000706737"
chr11	bjp	exon	18581766	18581845	2	-	.	gene_id "ENSG00000110786"; transcript_id "ENSE00000706732"
chr11	bjp	exon	18586085	18586169	2	-	.	gene_id "ENSG00000110786"; transcript_id "ENSE00000706730"
chr11	bjp	exon	18588648	18588792	2	+	.	gene_id "ENSG00000254966"; transcript_id "ENSE00002180096"
chr11	bjp	exon	18588827	18589016	2	-	.	gene_id "ENSG00000110786"; transcript_id "ENSG00000110786.2_M2"
chr11	bjp	exon	18590477	18590718	2	-	.	gene_id "ENSG00000110786"; transcript_id "ENSE00003510273"
chr11	bjp	exon	18591321	18591404	2	-	.	gene_id "ENSG00000110786"; transcript_id "ENSE00003619324"
chr11	bjp	exon	18591651	18592171	2	-	.	gene_id "ENSG00000110786"; transcript_id "ENSG00000110786.2_M3"
chr11	bjp	exon	18592335	18592672	2	-	.	gene_id "ENSG00000110786"; transcript_id "ENSG00000110786.3_M2"
chr11	bjp	exon	18613784	18613860	2	-	.	gene_id "ENSG00000110786"; transcript_id "ENSE00003674559"
chr11	bjp	exon	18619287	18619419	2	-	.	gene_id "ENSG00000110786"; transcript_id "ENSG00000110786.4_M2"
chr11	bjp	exon	18638981	18640160	2	-	.	gene_id "ENSG00000110786"; transcript_id "ENSG00000110786.3_M3"
chr11	bjp	exon	18683151	18683928	2	+	.	gene_id "ENSG00000276789"; transcript_id "ENSE00003739078"
chr11	bjp	exon	18707399	18708352	2	-	.	gene_id "ENSG00000254529"; transcript_id "ENSE00002143750"
chr11	bjp	exon	18714838	18715939	2	-	.	gene_id "ENSG00000255511"; transcript_id "ENSE00002178242"
chr11	bjp	exon	18716696	18717305	2	-	.	gene_id "ENSG00000255511"; transcript_id "ENSE00002170449"
chr11	bjp	exon	18730748	18731735	2	-	.	gene_id "ENSG00000254541"; transcript_id "ENSE00002181155"
chr11	bjp	exon	18755623	18756583	2	-	.	gene_id "ENSG00000255536"; transcript_id "ENSE00002159632"
chr11	bjp	exon	18778935	18780107	2	-	.	gene_id "ENSG00000170255"; transcript_id "ENSG00000170255.1_M2"
chr11	bjp	exon	18784403	18784427	2	-	.	gene_id "ENSG00000170255"; transcript_id "ENSE00002167556_F1"
chr11	bjp	exon	18784631	18784844	2	+	.	gene_id "ENSG00000255244"; transcript_id "ENSE00002164051_F1"
chr11	bjp	exon	18801213	18802175	2	-	.	gene_id "ENSG00000254738"; transcript_id "ENSE00002156865"
chr11	bjp	exon	18816894	18817851	2	-	.	gene_id "ENSG00000254720"; transcript_id "ENSE00002144560"
chr11	bjp	exon	18874861	18875602	2	-	.	gene_id "ENSG00000255424"; transcript_id "ENSE00002142379"
chr11	bjp	exon	18899641	18901597	2	-	.	gene_id "ENSG00000183695"; transcript_id "ENSE00001311659"
chr11	bjp	exon	18905783	18905845	2	-	.	gene_id "ENSG00000183695"; transcript_id "ENSE00001367104"
chr11	bjp	exon	18961996	18962173	2	+	.	gene_id "ENSG00000177054"; transcript_id "ENSG00000177054.1_M5"
chr11	bjp	exon	18962589	18962835	2	+	.	gene_id "ENSG00000177054"; transcript_id "ENSE00002140908"
chr11	bjp	exon	18963622	18963713	2	+	.	gene_id "ENSG00000177054"; transcript_id "ENSE00002198179"
chr11	bjp	exon	18988077	18988222	2	+	.	gene_id "ENSG00000177054"; transcript_id "ENSE00003478783"
chr11	bjp	exon	18991268	18991390	2	+	.	gene_id "ENSG00000177054"; transcript_id "ENSE00003533492"
chr11	bjp	exon	18992679	18992756	2	+	.	gene_id "ENSG00000177054"; transcript_id "ENSE00003585609"
chr11	bjp	exon	18993697	18993903	2	+	.	gene_id "ENSG00000177054"; transcript_id "ENSG00000177054.1_M2"
chr11	bjp	exon	18994259	18994403	2	+	.	gene_id "ENSG00000177054"; transcript_id "ENSG00000177054.2_M2"
chr11	bjp	exon	18995799	18995863	2	+	.	gene_id "ENSG00000177054"; transcript_id "ENSE00003544925"
chr11	bjp	exon	18997246	18997408	2	+	.	gene_id "ENSG00000177054"; transcript_id "ENSE00003594947"
chr11	bjp	exon	18997647	18997772	2	+	.	gene_id "ENSG00000177054"; transcript_id "ENSG00000177054.3_M2"
chr11	bjp	exon	19000882	19001017	2	+	.	gene_id "ENSG00000177054"; transcript_id "ENSG00000177054.4_M2"
chr11	bjp	exon	19004028	19004128	2	+	.	gene_id "ENSG00000177054"; transcript_id "ENSE00003559170"
chr11	bjp	exon	19008391	19008515	2	+	.	gene_id "ENSG00000177054"; transcript_id "ENSE00003496266"
chr11	bjp	exon	19009370	19010233	2	+	.	gene_id "ENSG00000177054"; transcript_id "ENSG00000177054.1_M3"
chr11	bjp	exon	19011387	19015639	2	+	.	gene_id "ENSG00000177054"; transcript_id "ENSG00000177054.1_M4"
chr11	bjp	exon	19017800	19017897	2	+	.	gene_id "ENSG00000177054"; transcript_id "ENSE00003689327"
chr11	bjp	exon	19020889	19021489	2	+	.	gene_id "ENSG00000177054"; transcript_id "ENSG00000177054.5_M2"
chr11	bjp	exon	19027092	19027808	2	-	.	gene_id "ENSG00000129170"; transcript_id "ENSG00000129170.1_M2"
chr11	bjp	exon	19030016	19030109	2	-	.	gene_id "ENSG00000129170"; transcript_id "ENSE00001746098"
chr11	bjp	exon	19031280	19031412	2	-	.	gene_id "ENSG00000129170"; transcript_id "ENSE00000707240"
chr11	bjp	exon	19033193	19033361	2	-	.	gene_id "ENSG00000129170"; transcript_id "ENSE00000707241"
chr11	bjp	exon	19037395	19037534	2	-	.	gene_id "ENSG00000129170"; transcript_id "ENSE00000997759"
chr11	bjp	exon	19041885	19042028	2	+	.	gene_id "ENSG00000255308"; transcript_id "ENSE00002140867"
chr11	bjp	exon	19046958	19047046	2	-	.	gene_id "ENSG00000129170"; transcript_id "ENSE00001411731"
chr11	bjp	exon	19055540	19055658	2	-	.	gene_id "ENSG00000129170"; transcript_id "ENSE00002190343"
chr11	bjp	exon	19068563	19069331	2	-	.	gene_id "ENSG00000129173"; transcript_id "ENSG00000129173.1_M3"
chr11	bjp	exon	19069339	19069478	2	+	.	gene_id "ENSG00000255308"; transcript_id "ENSE00002168859_F1"
chr11	bjp	exon	19069719	19070113	2	-	.	gene_id "ENSG00000129173"; transcript_id "ENSG00000129173.1_M2"
chr11	bjp	exon	19070230	19070571	2	-	.	gene_id "ENSG00000129173"; transcript_id "ENSG00000129173.2_M2"
chr11	bjp	exon	19073941	19074475	2	-	.	gene_id "ENSG00000129173"; transcript_id "ENSE00000886636"
chr11	bjp	exon	19074728	19074815	2	-	.	gene_id "ENSG00000129173"; transcript_id "ENSE00001128658"
chr11	bjp	exon	19075118	19075321	2	-	.	gene_id "ENSG00000129173"; transcript_id "ENSE00000997761"
chr11	bjp	exon	19076721	19076858	2	-	.	gene_id "ENSG00000129173"; transcript_id "ENSE00000997762"
chr11	bjp	exon	19078845	19079006	2	-	.	gene_id "ENSG00000129173"; transcript_id "ENSE00001106987"
chr11	bjp	exon	19079229	19079543	2	-	.	gene_id "ENSG00000129173"; transcript_id "ENSE00001389338"
chr11	bjp	exon	19081811	19081967	2	-	.	gene_id "ENSG00000129173"; transcript_id "ENSG00000129173.3_M2"
chr11	bjp	exon	19082350	19082628	2	-	.	gene_id "ENSG00000129173"; transcript_id "ENSE00001374152"
chr11	bjp	exon	19084603	19084726	2	-	.	gene_id "ENSG00000129173"; transcript_id "ENSE00001365532"
chr11	bjp	exon	19085044	19085446	2	-	.	gene_id "ENSG00000129173"; transcript_id "ENSE00001365135"
chr11	bjp	exon	19085902	19086117	2	-	.	gene_id "ENSG00000129173"; transcript_id "ENSG00000129173.2_M3"
chr11	bjp	exon	19096733	19096779	2	+	.	gene_id "ENSG00000255308"; transcript_id "ENSE00002141107"
chr11	bjp	exon	19120499	19121228	2	-	.	gene_id "ENSG00000254544"; transcript_id "ENSE00002144188"
chr11	bjp	exon	19127152	19127316	2	+	.	gene_id "ENSG00000255308"; transcript_id "ENSE00002194284"
chr11	bjp	exon	19145384	19145671	2	+	.	gene_id "ENSG00000255160"; transcript_id "ENSG00000255160.1_M2"
chr11	bjp	exon	19146660	19146743	2	+	.	gene_id "ENSG00000255160"; transcript_id "ENSE00002200326"
chr11	bjp	exon	19146876	19146982	2	+	.	gene_id "ENSG00000255160"; transcript_id "ENSE00002192889"
chr11	bjp	exon	19153687	19153855	2	+	.	gene_id "ENSG00000255160"; transcript_id "ENSE00002158253"
chr11	bjp	exon	19195984	19196287	2	+	.	gene_id "ENSG00000166833"; transcript_id "ENSE00002201370"
chr11	bjp	exon	19225703	19225813	2	+	.	gene_id "ENSG00000255270"; transcript_id "ENSE00002186593"
chr11	bjp	exon	19229808	19230203	2	+	.	gene_id "ENSG00000255270"; transcript_id "ENSE00002165806"
chr11	bjp	exon	19247054	19247163	2	-	.	gene_id "ENSG00000200687"; transcript_id "ENSE00001438580"
chr11	bjp	exon	19347741	19348927	2	-	.	gene_id "ENSG00000255043"; transcript_id "ENSE00002159551"
chr11	bjp	exon	19349354	19349482	2	-	.	gene_id "ENSG00000255043"; transcript_id "ENSE00002180326"
chr11	bjp	exon	19349960	19350162	2	-	.	gene_id "ENSG00000255043"; transcript_id "ENSE00002176394"
chr11	bjp	exon	19350308	19352298	2	-	.	gene_id "ENSG00000255043"; transcript_id "ENSG00000255043.1_M3"
chr11	bjp	exon	19355960	19356791	2	-	.	gene_id "ENSG00000254622"; transcript_id "ENSE00002143852"
chr11	bjp	exon	19363465	19363663	2	-	.	gene_id "ENSG00000254622"; transcript_id "ENSE00002150609"
chr11	bjp	exon	19364818	19364964	2	-	.	gene_id "ENSG00000254622"; transcript_id "ENSE00002190719"
chr11	bjp	exon	19420200	19420262	2	+	.	gene_id "ENSG00000265210"; transcript_id "ENSE00002717839"
chr11	bjp	exon	19436040	19436175	2	-	.	gene_id "ENSG00000207407"; transcript_id "ENSE00001499684"
chr11	bjp	exon	19556296	19557986	2	-	.	gene_id "ENSG00000270607"; transcript_id "ENSE00003683685"
chr11	bjp	exon	19558702	19559329	2	+	.	gene_id "ENSG00000166833"; transcript_id "ENSG00000166833.1_M3"
chr11	bjp	exon	19605332	19605411	2	-	.	gene_id "ENSG00000264309"; transcript_id "ENSE00002685030"
chr11	bjp	exon	19623100	19623280	2	+	.	gene_id "ENSG00000166833"; transcript_id "ENSE00002162772"
chr11	bjp	exon	19677916	19678033	2	+	.	gene_id "ENSG00000166833"; transcript_id "ENSE00003478749"
chr11	bjp	exon	19687990	19688042	2	+	.	gene_id "ENSG00000166833"; transcript_id "ENSE00003465279"
chr11	bjp	exon	19712014	19712086	2	+	.	gene_id "ENSG00000166833"; transcript_id "ENSE00003600365"
chr11	bjp	exon	19722981	19723239	2	+	.	gene_id "ENSG00000166833"; transcript_id "ENSE00003540390"
chr11	bjp	exon	19727405	19727473	2	+	.	gene_id "ENSG00000166833"; transcript_id "ENSE00001299007"
chr11	bjp	exon	19735380	19735540	2	+	.	gene_id "ENSG00000166833"; transcript_id "ENSE00001149361"
chr11	bjp	exon	19774425	19774450	2	+	.	gene_id "ENSG00000166833"; transcript_id "ENSE00002154034"
chr11	bjp	exon	19775825	19776926	2	+	.	gene_id "ENSG00000166833"; transcript_id "ENSG00000166833.1_M2"
chr11	bjp	exon	19782301	19782413	2	+	.	gene_id "ENSG00000166833"; transcript_id "ENSE00001149343"
chr11	bjp	exon	19788723	19788831	2	+	.	gene_id "ENSG00000166833"; transcript_id "ENSE00001149336"
chr11	bjp	exon	19791013	19791402	2	+	.	gene_id "ENSG00000166833"; transcript_id "ENSE00001149329"
chr11	bjp	exon	19820923	19821418	2	-	.	gene_id "ENSG00000254542"; transcript_id "ENSE00002196272"
chr11	bjp	exon	19823460	19823560	2	-	.	gene_id "ENSG00000254542"; transcript_id "ENSE00002144681"
chr11	bjp	exon	19826345	19826467	2	+	.	gene_id "ENSG00000166833"; transcript_id "ENSE00001149322"
chr11	bjp	exon	19864728	19864967	2	+	.	gene_id "ENSG00000166833"; transcript_id "ENSE00002201647"
chr11	bjp	exon	19865010	19865304	2	+	.	gene_id "ENSG00000166833"; transcript_id "ENSG00000166833.2_M3"
chr11	bjp	exon	19869431	19869643	2	+	.	gene_id "ENSG00000166833"; transcript_id "ENSE00002166635"
chr11	bjp	exon	19869730	19869877	2	+	.	gene_id "ENSG00000166833"; transcript_id "ENSE00002183908"
chr11	bjp	exon	19878124	19878262	2	+	.	gene_id "ENSG00000166833"; transcript_id "ENSE00003488297"
chr11	bjp	exon	19886032	19886166	2	-	.	gene_id "ENSG00000254453"; transcript_id "ENSE00002201844_F1"
chr11	bjp	exon	19886459	19886483	2	-	.	gene_id "ENSG00000254453"; transcript_id "ENSE00002201844_F2"
chr11	bjp	exon	19887154	19887856	2	+	.	gene_id "ENSG00000166833"; transcript_id "ENSG00000166833.3_M3"
chr11	bjp	exon	19890932	19891177	2	+	.	gene_id "ENSG00000166833"; transcript_id "ENSE00001149296_F1"
chr11	bjp	exon	19891400	19891507	2	-	.	gene_id "ENSG00000254453"; transcript_id "ENSE00002199326_F1"
chr11	bjp	exon	19892040	19892105	2	+	.	gene_id "ENSG00000166833"; transcript_id "ENSE00001149290"
chr11	bjp	exon	19893493	19893537	2	+	.	gene_id "ENSG00000166833"; transcript_id "ENSE00001149282"
chr11	bjp	exon	19896292	19896452	2	+	.	gene_id "ENSG00000166833"; transcript_id "ENSE00001149275"
chr11	bjp	exon	19897981	19898169	2	+	.	gene_id "ENSG00000166833"; transcript_id "ENSE00001149268"
chr11	bjp	exon	19898742	19898840	2	+	.	gene_id "ENSG00000166833"; transcript_id "ENSE00001300067"
chr11	bjp	exon	19904519	19904571	2	+	.	gene_id "ENSG00000166833"; transcript_id "ENSE00001107072"
chr11	bjp	exon	19910403	19910426	2	+	.	gene_id "ENSG00000166833"; transcript_id "ENSE00001216265"
chr11	bjp	exon	19910541	19910615	2	+	.	gene_id "ENSG00000166833"; transcript_id "ENSE00001107078"
chr11	bjp	exon	19919766	19919849	2	+	.	gene_id "ENSG00000166833"; transcript_id "ENSE00001107074"
chr11	bjp	exon	19920207	19920318	2	+	.	gene_id "ENSG00000166833"; transcript_id "ENSE00001107080"
chr11	bjp	exon	19922275	19922424	2	+	.	gene_id "ENSG00000166833"; transcript_id "ENSG00000166833.4_M3"
chr11	bjp	exon	19924813	19924821	2	+	.	gene_id "ENSG00000166833"; transcript_id "ENSE00001657114"
chr11	bjp	exon	19925220	19925400	2	+	.	gene_id "ENSG00000166833"; transcript_id "ENSG00000166833.2_M2"
chr11	bjp	exon	19933052	19933205	2	+	.	gene_id "ENSG00000166833"; transcript_id "ENSE00001329669"
chr11	bjp	exon	19934392	19934554	2	+	.	gene_id "ENSG00000166833"; transcript_id "ENSE00001107068"
chr11	bjp	exon	19935285	19935385	2	+	.	gene_id "ENSG00000166833"; transcript_id "ENSE00001107082"
chr11	bjp	exon	19937848	19937943	2	+	.	gene_id "ENSG00000166833"; transcript_id "ENSE00001308061"
chr11	bjp	exon	19939754	19939922	2	+	.	gene_id "ENSG00000166833"; transcript_id "ENSE00001523878"
chr11	bjp	exon	19943118	19943353	2	+	.	gene_id "ENSG00000166833"; transcript_id "ENSE00001331345"
chr11	bjp	exon	19945434	19945588	2	+	.	gene_id "ENSG00000166833"; transcript_id "ENSE00001206236"
chr11	bjp	exon	19945832	19945903	2	+	.	gene_id "ENSG00000166833"; transcript_id "ENSE00001331342"
chr11	bjp	exon	19946390	19947906	2	+	.	gene_id "ENSG00000166833"; transcript_id "ENSG00000166833.3_M2"
chr11	bjp	exon	19949362	19949895	2	+	.	gene_id "ENSG00000166833"; transcript_id "ENSG00000166833.4_M2"
chr11	bjp	exon	19956511	19956923	2	+	.	gene_id "ENSG00000166833"; transcript_id "ENSG00000166833.5_M3"
chr11	bjp	exon	19960264	19961809	2	+	.	gene_id "ENSG00000166833"; transcript_id "ENSG00000166833.1_M5"
chr11	bjp	exon	19962412	19962700	2	+	.	gene_id "ENSG00000166833"; transcript_id "ENSE00001331335_F2"
chr11	bjp	exon	19962760	19963727	2	+	.	gene_id "ENSG00000166833"; transcript_id "ENSE00001331335_F3"
chr11	bjp	exon	19973864	19977601	2	+	.	gene_id "ENSG00000279266"; transcript_id "ENSE00003756862"
chr11	bjp	exon	20013272	20013696	2	-	.	gene_id "ENSG00000109851"; transcript_id "ENSE00002143316"
chr11	bjp	exon	20014159	20014361	2	-	.	gene_id "ENSG00000109851"; transcript_id "ENSE00001308058"
chr11	bjp	exon	20016306	20016407	2	-	.	gene_id "ENSG00000109851"; transcript_id "ENSE00000707492"
chr11	bjp	exon	20017073	20017729	2	-	.	gene_id "ENSG00000109851"; transcript_id "ENSE00002159044"
chr11	bjp	exon	20225699	20226446	2	+	.	gene_id "ENSG00000109854"; transcript_id "ENSG00000109854.1_M9"
chr11	bjp	exon	20229186	20229667	2	+	.	gene_id "ENSG00000109854"; transcript_id "ENSG00000109854.1_M4"
chr11	bjp	exon	20238024	20238725	2	+	.	gene_id "ENSG00000109854"; transcript_id "ENSG00000109854.1_M2"
chr11	bjp	exon	20244193	20244254	2	+	.	gene_id "ENSG00000109854"; transcript_id "ENSE00003536689"
chr11	bjp	exon	20244989	20245792	2	+	.	gene_id "ENSG00000109854"; transcript_id "ENSG00000109854.1_M6"
chr11	bjp	exon	20249565	20250187	2	+	.	gene_id "ENSG00000185238"; transcript_id "ENSG00000185238.1_M6"
chr11	bjp	exon	20251749	20251831	2	+	.	gene_id "ENSG00000185238"; transcript_id "ENSE00003522293"
chr11	bjp	exon	20254219	20254268	2	+	.	gene_id "ENSG00000185238"; transcript_id "ENSG00000185238.1_M2"
chr11	bjp	exon	20254901	20255003	2	+	.	gene_id "ENSG00000185238"; transcript_id "ENSE00003592826"
chr11	bjp	exon	20255793	20255852	2	+	.	gene_id "ENSG00000185238"; transcript_id "ENSE00002168162"
chr11	bjp	exon	20257799	20257958	2	+	.	gene_id "ENSG00000185238"; transcript_id "ENSE00003534033"
chr11	bjp	exon	20259568	20259712	2	+	.	gene_id "ENSG00000185238"; transcript_id "ENSG00000185238.2_M2"
chr11	bjp	exon	20264919	20264984	2	+	.	gene_id "ENSG00000185238"; transcript_id "ENSE00003550456"
chr11	bjp	exon	20267463	20270048	2	+	.	gene_id "ENSG00000185238"; transcript_id "ENSG00000185238.3_M2"
chr11	bjp	exon	20301015	20301114	2	+	.	gene_id "ENSG00000185238"; transcript_id "ENSE00003502629"
chr11	bjp	exon	20327525	20327603	2	+	.	gene_id "ENSG00000185238"; transcript_id "ENSE00003673129"
chr11	bjp	exon	20337396	20337583	2	+	.	gene_id "ENSG00000185238"; transcript_id "ENSE00003474337"
chr11	bjp	exon	20339882	20339968	2	+	.	gene_id "ENSG00000185238"; transcript_id "ENSE00003458745"
chr11	bjp	exon	20369212	20369262	2	+	.	gene_id "ENSG00000185238"; transcript_id "ENSE00003469168"
chr11	bjp	exon	20369460	20369547	2	+	.	gene_id "ENSG00000185238"; transcript_id "ENSE00003553403"
chr11	bjp	exon	20383599	20384599	2	+	.	gene_id "ENSG00000185238"; transcript_id "ENSG00000185238.1_M4"
chr11	bjp	exon	20474184	20474459	2	+	.	gene_id "ENSG00000165970"; transcript_id "ENSG00000165970.1_M2"
chr11	bjp	exon	20475898	20476434	2	+	.	gene_id "ENSG00000165970"; transcript_id "ENSE00001206097"
chr11	bjp	exon	20479059	20479197	2	+	.	gene_id "ENSG00000165970"; transcript_id "ENSE00001098537"
chr11	bjp	exon	20481780	20481911	2	+	.	gene_id "ENSG00000165970"; transcript_id "ENSE00003650559"
chr11	bjp	exon	20482252	20482425	2	+	.	gene_id "ENSG00000165970"; transcript_id "ENSE00003531288"
chr11	bjp	exon	20492520	20492652	2	+	.	gene_id "ENSG00000165970"; transcript_id "ENSE00003624658"
chr11	bjp	exon	20501475	20501609	2	+	.	gene_id "ENSG00000165970"; transcript_id "ENSE00003629736"
chr11	bjp	exon	20502747	20502850	2	+	.	gene_id "ENSG00000165970"; transcript_id "ENSE00003469140"
chr11	bjp	exon	20503951	20503980	2	+	.	gene_id "ENSG00000165970"; transcript_id "ENSE00002185786"
chr11	bjp	exon	20505484	20505608	2	+	.	gene_id "ENSG00000165970"; transcript_id "ENSE00003614668"
chr11	bjp	exon	20511110	20511222	2	+	.	gene_id "ENSG00000165970"; transcript_id "ENSE00003533991"
chr11	bjp	exon	20511977	20512108	2	+	.	gene_id "ENSG00000165970"; transcript_id "ENSE00003479682"
chr11	bjp	exon	20513264	20513363	2	+	.	gene_id "ENSG00000165970"; transcript_id "ENSE00003673356"
chr11	bjp	exon	20521632	20521732	2	+	.	gene_id "ENSG00000165970"; transcript_id "ENSE00003624069"
chr11	bjp	exon	20526752	20526919	2	+	.	gene_id "ENSG00000165970"; transcript_id "ENSE00003465888"
chr11	bjp	exon	20529174	20533746	2	+	.	gene_id "ENSG00000165970"; transcript_id "ENSG00000165970.1_M3"
chr11	bjp	exon	20543955	20544182	2	+	.	gene_id "ENSG00000165973"; transcript_id "ENSG00000165973.1_M4"
chr11	bjp	exon	20544829	20545059	2	-	.	gene_id "ENSG00000254906"; transcript_id "ENSE00002201803"
chr11	bjp	exon	20545536	20545699	2	-	.	gene_id "ENSG00000254906"; transcript_id "ENSE00002151013"
chr11	bjp	exon	20548896	20548979	2	+	.	gene_id "ENSG00000165973"; transcript_id "ENSE00002177301"
chr11	bjp	exon	20552343	20552471	2	+	.	gene_id "ENSG00000165973"; transcript_id "ENSE00001098565"
chr11	bjp	exon	20645086	20645452	2	+	.	gene_id "ENSG00000165973"; transcript_id "ENSE00002181647"
chr11	bjp	exon	20646681	20646761	2	+	.	gene_id "ENSG00000165973"; transcript_id "ENSG00000165973.1_M2"
chr11	bjp	exon	20649386	20649509	2	+	.	gene_id "ENSG00000165973"; transcript_id "ENSE00002159543"
chr11	bjp	exon	20659583	20659744	2	+	.	gene_id "ENSG00000165973"; transcript_id "ENSG00000165973.2_M2"
chr11	bjp	exon	20723358	20723528	2	+	.	gene_id "ENSG00000165973"; transcript_id "ENSG00000165973.3_M2"
chr11	bjp	exon	20761959	20762055	2	+	.	gene_id "ENSG00000165973"; transcript_id "ENSG00000165973.4_M2"
chr11	bjp	exon	20794696	20794768	2	+	.	gene_id "ENSG00000165973"; transcript_id "ENSG00000165973.5_M2"
chr11	bjp	exon	20795765	20795847	2	+	.	gene_id "ENSG00000165973"; transcript_id "ENSG00000165973.6_M2"
chr11	bjp	exon	20803533	20803950	2	+	.	gene_id "ENSG00000165973"; transcript_id "ENSG00000165973.7_M2"
chr11	bjp	exon	20804885	20804987	2	+	.	gene_id "ENSG00000165973"; transcript_id "ENSG00000165973.8_M2"
chr11	bjp	exon	20812206	20812282	2	+	.	gene_id "ENSG00000165973"; transcript_id "ENSE00002140811"
chr11	bjp	exon	20814302	20814375	2	+	.	gene_id "ENSG00000165973"; transcript_id "ENSE00003604964"
chr11	bjp	exon	20823845	20823944	2	+	.	gene_id "ENSG00000165973"; transcript_id "ENSE00003575244"
chr11	bjp	exon	20847296	20847424	2	+	.	gene_id "ENSG00000165973"; transcript_id "ENSE00003522964"
chr11	bjp	exon	20887418	20887534	2	-	.	gene_id "ENSG00000201059"; transcript_id "ENSE00001438952"
chr11	bjp	exon	20999295	20999420	2	+	.	gene_id "ENSG00000165973"; transcript_id "ENSE00003593067"
chr11	bjp	exon	21115016	21115138	2	+	.	gene_id "ENSG00000165973"; transcript_id "ENSG00000165973.9_M2"
chr11	bjp	exon	21146021	21146706	2	-	.	gene_id "ENSG00000255167"; transcript_id "ENSE00002175086"
chr11	bjp	exon	21148499	21148531	2	-	.	gene_id "ENSG00000255167"; transcript_id "ENSE00002201658"
chr11	bjp	exon	21169662	21169779	2	+	.	gene_id "ENSG00000165973"; transcript_id "ENSG00000165973.10_M2"
chr11	bjp	exon	21170569	21170960	2	+	.	gene_id "ENSG00000225477"; transcript_id "ENSE00002155964_F1"
chr11	bjp	exon	21256810	21256905	2	+	.	gene_id "ENSG00000165973"; transcript_id "ENSE00003466842"
chr11	bjp	exon	21269773	21269877	2	-	.	gene_id "ENSG00000252816"; transcript_id "ENSE00002089284"
chr11	bjp	exon	21391068	21391181	2	+	.	gene_id "ENSG00000165973"; transcript_id "ENSE00003578650"
chr11	bjp	exon	21421357	21421497	2	+	.	gene_id "ENSG00000165973"; transcript_id "ENSE00003478566"
chr11	bjp	exon	21449280	21449473	2	+	.	gene_id "ENSG00000165973"; transcript_id "ENSE00001138218"
chr11	bjp	exon	21460193	21460369	2	+	.	gene_id "ENSG00000165973"; transcript_id "ENSE00003469607"
chr11	bjp	exon	21462614	21462838	2	+	.	gene_id "ENSG00000165973"; transcript_id "ENSE00003489596"
chr11	bjp	exon	21464413	21465125	2	+	.	gene_id "ENSG00000165973"; transcript_id "ENSG00000165973.2_M4"
chr11	bjp	exon	22013578	22013611	2	+	.	gene_id "ENSG00000254820"; transcript_id "ENSE00002165219"
chr11	bjp	exon	22016683	22017125	2	+	.	gene_id "ENSG00000254820"; transcript_id "ENSE00002161004"
chr11	bjp	exon	22093420	22093800	2	+	.	gene_id "ENSG00000171714"; transcript_id "ENSE00001291671"
chr11	bjp	exon	22104063	22104109	2	+	.	gene_id "ENSG00000171714"; transcript_id "ENSE00001285929"
chr11	bjp	exon	22111537	22111587	2	+	.	gene_id "ENSG00000171714"; transcript_id "ENSE00001285789"
chr11	bjp	exon	22118527	22118568	2	+	.	gene_id "ENSG00000171714"; transcript_id "ENSE00001285904"
chr11	bjp	exon	22121372	22121485	2	+	.	gene_id "ENSG00000171714"; transcript_id "ENSE00001285891"
chr11	bjp	exon	22126250	22126318	2	+	.	gene_id "ENSG00000171714"; transcript_id "ENSE00001349629"
chr11	bjp	exon	22127584	22127868	2	+	.	gene_id "ENSG00000171714"; transcript_id "ENSE00001349627"
chr11	bjp	exon	22136448	22136561	2	+	.	gene_id "ENSG00000171714"; transcript_id "ENSE00001285862"
chr11	bjp	exon	22139830	22139945	2	+	.	gene_id "ENSG00000171714"; transcript_id "ENSE00001349621"
chr11	bjp	exon	22151608	22151742	2	+	.	gene_id "ENSG00000171714"; transcript_id "ENSE00001324619"
chr11	bjp	exon	22152112	22152217	2	+	.	gene_id "ENSG00000171714"; transcript_id "ENSE00001317368"
chr11	bjp	exon	22152322	22152382	2	+	.	gene_id "ENSG00000171714"; transcript_id "ENSE00001285852"
chr11	bjp	exon	22156738	22156889	2	+	.	gene_id "ENSG00000171714"; transcript_id "ENSE00001401082"
chr11	bjp	exon	22159001	22159075	2	+	.	gene_id "ENSG00000171714"; transcript_id "ENSE00001285838"
chr11	bjp	exon	22160835	22161057	2	+	.	gene_id "ENSG00000171714"; transcript_id "ENSE00001330238"
chr11	bjp	exon	22162528	22162955	2	-	.	gene_id "ENSG00000255372"; transcript_id "ENSE00002149552"
chr11	bjp	exon	22163448	22163487	2	+	.	gene_id "ENSG00000171714"; transcript_id "ENSE00001138489_F1"
chr11	bjp	exon	22163576	22163617	2	+	.	gene_id "ENSG00000171714"; transcript_id "ENSE00001138489_F2"
chr11	bjp	exon	22164265	22164362	2	+	.	gene_id "ENSG00000171714"; transcript_id "ENSE00001138482"
chr11	bjp	exon	22171425	22171555	2	+	.	gene_id "ENSG00000171714"; transcript_id "ENSG00000171714.1_M2"
chr11	bjp	exon	22173913	22174118	2	+	.	gene_id "ENSG00000171714"; transcript_id "ENSE00003562630"
chr11	bjp	exon	22175706	22175884	2	+	.	gene_id "ENSG00000171714"; transcript_id "ENSE00003526319"
chr11	bjp	exon	22177202	22177307	2	+	.	gene_id "ENSG00000171714"; transcript_id "ENSE00003610331"
chr11	bjp	exon	22178892	22179140	2	+	.	gene_id "ENSG00000171714"; transcript_id "ENSE00002151501"
chr11	bjp	exon	22180652	22184454	2	+	.	gene_id "ENSG00000171714"; transcript_id "ENSE00001349575"
chr11	bjp	exon	22184821	22184915	2	-	.	gene_id "ENSG00000254768"; transcript_id "ENSE00002176707"
chr11	bjp	exon	22221742	22221892	2	-	.	gene_id "ENSG00000254768"; transcript_id "ENSE00002163985"
chr11	bjp	exon	22223326	22223460	2	-	.	gene_id "ENSG00000254768"; transcript_id "ENSE00002185793"
chr11	bjp	exon	22236031	22236371	2	-	.	gene_id "ENSG00000254768"; transcript_id "ENSE00002177732"
chr11	bjp	exon	22254229	22254330	2	-	.	gene_id "ENSG00000254768"; transcript_id "ENSG00000254768.1_M2"
chr11	bjp	exon	22254480	22254849	2	+	.	gene_id "ENSG00000091664"; transcript_id "ENSE00000988214_F1"
chr11	bjp	exon	22257638	22257890	2	+	.	gene_id "ENSG00000091664"; transcript_id "ENSE00000988216"
chr11	bjp	exon	22259092	22259480	2	+	.	gene_id "ENSG00000091664"; transcript_id "ENSG00000091664.1_M2"
chr11	bjp	exon	22275529	22275643	2	+	.	gene_id "ENSG00000091664"; transcript_id "ENSE00003494962"
chr11	bjp	exon	22277010	22277097	2	+	.	gene_id "ENSG00000091664"; transcript_id "ENSG00000091664.2_M2"
chr11	bjp	exon	22277326	22277413	2	-	.	gene_id "ENSG00000254540"; transcript_id "ENSE00002143720"
chr11	bjp	exon	22278328	22278406	2	-	.	gene_id "ENSG00000254540"; transcript_id "ENSE00002154360"
chr11	bjp	exon	22278851	22278937	2	+	.	gene_id "ENSG00000091664"; transcript_id "ENSE00000988222"
chr11	bjp	exon	22281634	22281776	2	+	.	gene_id "ENSG00000091664"; transcript_id "ENSE00000988223"
chr11	bjp	exon	22286133	22286282	2	+	.	gene_id "ENSG00000091664"; transcript_id "ENSE00000988224"
chr11	bjp	exon	22290850	22290982	2	+	.	gene_id "ENSG00000091664"; transcript_id "ENSE00000988225"
chr11	bjp	exon	22292090	22292200	2	+	.	gene_id "ENSG00000091664"; transcript_id "ENSE00001694578"
chr11	bjp	exon	22292653	22292780	2	+	.	gene_id "ENSG00000091664"; transcript_id "ENSE00000707982"
chr11	bjp	exon	22293517	22295614	2	+	.	gene_id "ENSG00000091664"; transcript_id "ENSE00001328584"
chr11	bjp	exon	22363717	22363979	2	-	.	gene_id "ENSG00000255323"; transcript_id "ENSE00002175985"
chr11	bjp	exon	22384486	22384584	2	-	.	gene_id "ENSG00000255323"; transcript_id "ENSE00002150026"
chr11	bjp	exon	22396709	22396845	2	-	.	gene_id "ENSG00000255323"; transcript_id "ENSE00002147665"
chr11	bjp	exon	22408251	22408355	2	-	.	gene_id "ENSG00000255323"; transcript_id "ENSE00002187670"
chr11	bjp	exon	22408448	22408540	2	+	.	gene_id "ENSG00000255357"; transcript_id "ENSE00002158953"
chr11	bjp	exon	22421087	22421274	2	+	.	gene_id "ENSG00000255357"; transcript_id "ENSE00002196534"
chr11	bjp	exon	22553902	22557028	2	-	.	gene_id "ENSG00000183161"; transcript_id "ENSE00001308799_F1"
chr11	bjp	exon	22557201	22558175	2	-	.	gene_id "ENSG00000183161"; transcript_id "ENSE00001308799_F2"
chr11	bjp	exon	22603273	22603557	2	+	.	gene_id "ENSG00000148935"; transcript_id "ENSE00001602001"
chr11	bjp	exon	22603734	22603852	2	+	.	gene_id "ENSG00000148935"; transcript_id "ENSE00002198016"
chr11	bjp	exon	22604766	22604993	2	+	.	gene_id "ENSG00000148935"; transcript_id "ENSE00001370486"
chr11	bjp	exon	22609227	22609320	2	+	.	gene_id "ENSG00000148935"; transcript_id "ENSE00002191989"
chr11	bjp	exon	22611419	22611660	2	+	.	gene_id "ENSG00000148935"; transcript_id "ENSG00000148935.1_M2"
chr11	bjp	exon	22622324	22622445	2	+	.	gene_id "ENSG00000148935"; transcript_id "ENSE00003484576"
chr11	bjp	exon	22639057	22639479	2	+	.	gene_id "ENSG00000148935"; transcript_id "ENSE00002143592"
chr11	bjp	exon	22662632	22662773	2	+	.	gene_id "ENSG00000148935"; transcript_id "ENSG00000148935.2_M2"
chr11	bjp	exon	22667674	22667739	2	+	.	gene_id "ENSG00000148935"; transcript_id "ENSG00000148935.3_M2"
chr11	bjp	exon	22674049	22674112	2	+	.	gene_id "ENSG00000148935"; transcript_id "ENSG00000148935.4_M2"
chr11	bjp	exon	22685540	22685681	2	+	.	gene_id "ENSG00000148935"; transcript_id "ENSG00000148935.5_M2"
chr11	bjp	exon	22692274	22692312	2	+	.	gene_id "ENSG00000148935"; transcript_id "ENSE00002177515"
chr11	bjp	exon	22692472	22692579	2	+	.	gene_id "ENSG00000148935"; transcript_id "ENSE00003462882"
chr11	bjp	exon	22748450	22749719	2	+	.	gene_id "ENSG00000148935"; transcript_id "ENSG00000148935.1_M3"
chr11	bjp	exon	22762310	22762423	2	-	.	gene_id "ENSG00000198168"; transcript_id "ENSG00000198168.1_M2"
chr11	bjp	exon	22762927	22762980	2	-	.	gene_id "ENSG00000198168"; transcript_id "ENSG00000198168.2_M2"
chr11	bjp	exon	22764361	22764483	2	-	.	gene_id "ENSG00000198168"; transcript_id "ENSG00000198168.3_M2"
chr11	bjp	exon	22764676	22764715	2	+	.	gene_id "ENSG00000246225"; transcript_id "ENSG00000246225.1_M3"
chr11	bjp	exon	22764799	22764969	2	-	.	gene_id "ENSG00000198168"; transcript_id "ENSE00001418455"
chr11	bjp	exon	22765268	22765403	2	-	.	gene_id "ENSG00000198168"; transcript_id "ENSE00002150737"
chr11	bjp	exon	22770019	22770176	2	+	.	gene_id "ENSG00000246225"; transcript_id "ENSE00001970824"
chr11	bjp	exon	22773331	22773466	2	+	.	gene_id "ENSG00000246225"; transcript_id "ENSE00001962728"
chr11	bjp	exon	22781999	22782589	2	-	.	gene_id "ENSG00000255359"; transcript_id "ENSG00000255359.1_M2"
chr11	bjp	exon	22792976	22793206	2	-	.	gene_id "ENSG00000255359"; transcript_id "ENSG00000255359.2_M2"
chr11	bjp	exon	22794507	22794551	2	-	.	gene_id "ENSG00000255359"; transcript_id "ENSE00002145637"
chr11	bjp	exon	22795431	22795480	2	-	.	gene_id "ENSG00000255359"; transcript_id "ENSE00002181365"
chr11	bjp	exon	22811499	22811851	2	+	.	gene_id "ENSG00000246225"; transcript_id "ENSE00002166033"
chr11	bjp	exon	22852472	22852604	2	+	.	gene_id "ENSG00000246225"; transcript_id "ENSG00000246225.1_M2"
chr11	bjp	exon	22875688	22877101	2	+	.	gene_id "ENSG00000246225"; transcript_id "ENSE00001979181"
chr11	bjp	exon	23115994	23116187	2	+	.	gene_id "ENSG00000255418"; transcript_id "ENSE00002144540"
chr11	bjp	exon	23116281	23116427	2	+	.	gene_id "ENSG00000255418"; transcript_id "ENSG00000255418.1_M2"
chr11	bjp	exon	23117583	23117703	2	+	.	gene_id "ENSG00000255418"; transcript_id "ENSE00002164758"
chr11	bjp	exon	23117826	23117876	2	+	.	gene_id "ENSG00000255418"; transcript_id "ENSE00002141290"
chr11	bjp	exon	23139713	23139782	2	+	.	gene_id "ENSG00000255418"; transcript_id "ENSE00002161165"
chr11	bjp	exon	23146289	23146333	2	+	.	gene_id "ENSG00000255418"; transcript_id "ENSE00002143363"
chr11	bjp	exon	23148310	23148381	2	+	.	gene_id "ENSG00000255418"; transcript_id "ENSE00002185194"
chr11	bjp	exon	23159340	23159503	2	+	.	gene_id "ENSG00000255418"; transcript_id "ENSE00002197884"
chr11	bjp	exon	23322168	23322391	2	-	.	gene_id "ENSG00000271491"; transcript_id "ENSE00003614930"
chr11	bjp	exon	23329262	23329730	2	-	.	gene_id "ENSG00000271491"; transcript_id "ENSE00003462462"
chr11	bjp	exon	23352284	23354589	2	+	.	gene_id "ENSG00000255293"; transcript_id "ENSE00002193179"
chr11	bjp	exon	23367599	23367684	2	-	.	gene_id "ENSG00000275868"; transcript_id "ENSE00003745434"
chr11	bjp	exon	23426835	23427041	2	+	.	gene_id "ENSG00000254465"; transcript_id "ENSE00002193229"
chr11	bjp	exon	23427139	23429198	2	+	.	gene_id "ENSG00000254465"; transcript_id "ENSE00002193285"
chr11	bjp	exon	23469059	23469939	2	+	.	gene_id "ENSG00000240881"; transcript_id "ENSE00001820006"
chr11	bjp	exon	23721969	23722267	2	+	.	gene_id "ENSG00000255193"; transcript_id "ENSE00002167903"
chr11	bjp	exon	23752743	23753044	2	-	.	gene_id "ENSG00000254861"; transcript_id "ENSE00002190495"
chr11	bjp	exon	23772261	23772345	2	-	.	gene_id "ENSG00000254861"; transcript_id "ENSE00002170973"
chr11	bjp	exon	23783623	23783684	2	+	.	gene_id "ENSG00000255193"; transcript_id "ENSE00002159086"
chr11	bjp	exon	23785586	23785848	2	+	.	gene_id "ENSG00000255193"; transcript_id "ENSE00002153602"
chr11	bjp	exon	23793371	23793490	2	-	.	gene_id "ENSG00000254861"; transcript_id "ENSE00002142602"
chr11	bjp	exon	23838610	23838714	2	+	.	gene_id "ENSG00000252519"; transcript_id "ENSE00002088987"
chr11	bjp	exon	23870052	23870208	2	+	.	gene_id "ENSG00000277803"; transcript_id "ENSE00003754642"
chr11	bjp	exon	23877314	23877751	2	+	.	gene_id "ENSG00000277803"; transcript_id "ENSE00003727197"
chr11	bjp	exon	24221749	24221777	2	-	.	gene_id "ENSG00000254594"; transcript_id "ENSE00002195532"
chr11	bjp	exon	24235142	24235198	2	-	.	gene_id "ENSG00000254594"; transcript_id "ENSE00002186521"
chr11	bjp	exon	24261495	24261658	2	-	.	gene_id "ENSG00000254594"; transcript_id "ENSG00000254594.1_M2"
chr11	bjp	exon	24264166	24264303	2	-	.	gene_id "ENSG00000254594"; transcript_id "ENSG00000254594.2_M2"
chr11	bjp	exon	24493717	24494052	2	+	.	gene_id "ENSG00000187398"; transcript_id "ENSG00000187398.1_M6"
chr11	bjp	exon	24698827	24699127	2	+	.	gene_id "ENSG00000255489"; transcript_id "ENSE00002156467"
chr11	bjp	exon	24726674	24726820	2	+	.	gene_id "ENSG00000187398"; transcript_id "ENSG00000187398.1_M3"
chr11	bjp	exon	24729673	24729743	2	+	.	gene_id "ENSG00000187398"; transcript_id "ENSE00003522837"
chr11	bjp	exon	24735790	24735871	2	+	.	gene_id "ENSG00000187398"; transcript_id "ENSE00003577624"
chr11	bjp	exon	24749149	24749236	2	+	.	gene_id "ENSG00000187398"; transcript_id "ENSE00001617250"
chr11	bjp	exon	24760948	24761010	2	+	.	gene_id "ENSG00000187398"; transcript_id "ENSE00003568546"
chr11	bjp	exon	24829469	24829614	2	+	.	gene_id "ENSG00000187398"; transcript_id "ENSE00001553371"
chr11	bjp	exon	24902114	24902176	2	+	.	gene_id "ENSG00000187398"; transcript_id "ENSE00001353857"
chr11	bjp	exon	24910578	24910640	2	+	.	gene_id "ENSG00000187398"; transcript_id "ENSE00001353849"
chr11	bjp	exon	24981013	24981087	2	+	.	gene_id "ENSG00000187398"; transcript_id "ENSE00001353842"
chr11	bjp	exon	24987518	24987685	2	+	.	gene_id "ENSG00000187398"; transcript_id "ENSG00000187398.1_M2"
chr11	bjp	exon	25052326	25052418	2	+	.	gene_id "ENSG00000187398"; transcript_id "ENSE00001353828"
chr11	bjp	exon	25077981	25078058	2	+	.	gene_id "ENSG00000187398"; transcript_id "ENSE00001353824"
chr11	bjp	exon	25079206	25083293	2	+	.	gene_id "ENSG00000187398"; transcript_id "ENSG00000187398.3_M3"
chr11	bjp	exon	25141830	25142320	2	-	.	gene_id "ENSG00000255368"; transcript_id "ENSE00002196349"
chr11	bjp	exon	25705341	25705440	2	+	.	gene_id "ENSG00000254456"; transcript_id "ENSG00000254456.1_M2"
chr11	bjp	exon	25711044	25711128	2	+	.	gene_id "ENSG00000254456"; transcript_id "ENSE00002147271"
chr11	bjp	exon	25741545	25741621	2	+	.	gene_id "ENSG00000254456"; transcript_id "ENSE00002148634"
chr11	bjp	exon	25748388	25748641	2	+	.	gene_id "ENSG00000254456"; transcript_id "ENSE00002150925"
chr11	bjp	exon	25751903	25752000	2	+	.	gene_id "ENSG00000254456"; transcript_id "ENSE00002142997"
chr11	bjp	exon	25754696	25754837	2	+	.	gene_id "ENSG00000254456"; transcript_id "ENSE00002190384"
chr11	bjp	exon	25755843	25755972	2	+	.	gene_id "ENSG00000254456"; transcript_id "ENSG00000254456.2_M2"
chr11	bjp	exon	25901382	25901526	2	+	.	gene_id "ENSG00000254754"; transcript_id "ENSE00002166215"
chr11	bjp	exon	25903800	25904002	2	+	.	gene_id "ENSG00000254754"; transcript_id "ENSE00002185148"
chr11	bjp	exon	26021454	26022235	2	+	.	gene_id "ENSG00000255086"; transcript_id "ENSE00002185866"
chr11	bjp	exon	26022296	26023058	2	+	.	gene_id "ENSG00000255086"; transcript_id "ENSE00002193203"
chr11	bjp	exon	26166287	26166489	2	+	.	gene_id "ENSG00000255243"; transcript_id "ENSE00002197959"
chr11	bjp	exon	26185246	26185538	2	+	.	gene_id "ENSG00000255243"; transcript_id "ENSE00002154542"
chr11	bjp	exon	26272274	26272719	2	-	.	gene_id "ENSG00000254819"; transcript_id "ENSE00002201423"
chr11	bjp	exon	26273864	26274085	2	-	.	gene_id "ENSG00000254819"; transcript_id "ENSE00002198140"
chr11	bjp	exon	26274496	26274543	2	-	.	gene_id "ENSG00000254819"; transcript_id "ENSE00002142647"
chr11	bjp	exon	26295916	26296036	2	+	.	gene_id "ENSG00000134343"; transcript_id "ENSE00002149772"
chr11	bjp	exon	26317777	26318670	2	+	.	gene_id "ENSG00000134343"; transcript_id "ENSG00000134343.1_M2"
chr11	bjp	exon	26413029	26413390	2	+	.	gene_id "ENSG00000255505"; transcript_id "ENSE00002173730"
chr11	bjp	exon	26427576	26427770	2	+	.	gene_id "ENSG00000134343"; transcript_id "ENSE00003549540"
chr11	bjp	exon	26429423	26429494	2	+	.	gene_id "ENSG00000134343"; transcript_id "ENSE00000996609"
chr11	bjp	exon	26454089	26454207	2	+	.	gene_id "ENSG00000134343"; transcript_id "ENSE00000996610"
chr11	bjp	exon	26465020	26465246	2	+	.	gene_id "ENSG00000134343"; transcript_id "ENSE00002186424"
chr11	bjp	exon	26496317	26496992	2	+	.	gene_id "ENSG00000134343"; transcript_id "ENSG00000134343.2_M2"
chr11	bjp	exon	26505012	26505112	2	+	.	gene_id "ENSG00000134343"; transcript_id "ENSE00000996611"
chr11	bjp	exon	26513884	26513928	2	+	.	gene_id "ENSG00000134343"; transcript_id "ENSE00000996608"
chr11	bjp	exon	26519724	26519855	2	+	.	gene_id "ENSG00000134343"; transcript_id "ENSE00000914897"
chr11	bjp	exon	26522960	26523066	2	+	.	gene_id "ENSG00000134343"; transcript_id "ENSE00000914899"
chr11	bjp	exon	26525886	26525941	2	+	.	gene_id "ENSG00000134343"; transcript_id "ENSE00000914902"
chr11	bjp	exon	26530415	26530538	2	+	.	gene_id "ENSG00000134343"; transcript_id "ENSG00000134343.3_M2"
chr11	bjp	exon	26535939	26536073	2	+	.	gene_id "ENSG00000134343"; transcript_id "ENSE00003508372"
chr11	bjp	exon	26541794	26541890	2	+	.	gene_id "ENSG00000134343"; transcript_id "ENSE00003497669"
chr11	bjp	exon	26547568	26548253	2	-	.	gene_id "ENSG00000169550"; transcript_id "ENSE00001606366_F1"
chr11	bjp	exon	26548315	26549758	2	-	.	gene_id "ENSG00000169550"; transcript_id "ENSG00000169550.1_M3"
chr11	bjp	exon	26551570	26551645	2	+	.	gene_id "ENSG00000134343"; transcript_id "ENSE00002151395_F1"
chr11	bjp	exon	26551760	26551795	2	-	.	gene_id "ENSG00000169550"; transcript_id "ENSE00001173179_F1"
chr11	bjp	exon	26553677	26554403	2	-	.	gene_id "ENSG00000169550"; transcript_id "ENSE00003596916"
chr11	bjp	exon	26555540	26555627	2	-	.	gene_id "ENSG00000169550"; transcript_id "ENSG00000169550.1_M2"
chr11	bjp	exon	26560526	26560718	2	-	.	gene_id "ENSG00000169550"; transcript_id "ENSG00000169550.2_M3"
chr11	bjp	exon	26586906	26586988	2	+	.	gene_id "ENSG00000134343"; transcript_id "ENSE00001098174"
chr11	bjp	exon	26587398	26587538	2	+	.	gene_id "ENSG00000134343"; transcript_id "ENSE00001098173"
chr11	bjp	exon	26588086	26588250	2	+	.	gene_id "ENSG00000134343"; transcript_id "ENSE00001098189"
chr11	bjp	exon	26613061	26613097	2	+	.	gene_id "ENSG00000134343"; transcript_id "ENSE00001098188"
chr11	bjp	exon	26622796	26622907	2	+	.	gene_id "ENSG00000134343"; transcript_id "ENSE00001697263"
chr11	bjp	exon	26623605	26623662	2	+	.	gene_id "ENSG00000134343"; transcript_id "ENSE00000988235"
chr11	bjp	exon	26627743	26627840	2	+	.	gene_id "ENSG00000134343"; transcript_id "ENSE00000988236"
chr11	bjp	exon	26630493	26630626	2	+	.	gene_id "ENSG00000134343"; transcript_id "ENSE00000988237"
chr11	bjp	exon	26631774	26631926	2	+	.	gene_id "ENSG00000134343"; transcript_id "ENSE00000988238"
chr11	bjp	exon	26636277	26636424	2	+	.	gene_id "ENSG00000134343"; transcript_id "ENSE00000988239"
chr11	bjp	exon	26644793	26644873	2	+	.	gene_id "ENSG00000134343"; transcript_id "ENSE00000988240"
chr11	bjp	exon	26645044	26645149	2	+	.	gene_id "ENSG00000134343"; transcript_id "ENSE00000988241"
chr11	bjp	exon	26648928	26651960	2	+	.	gene_id "ENSG00000134343"; transcript_id "ENSG00000134343.1_M3"
chr11	bjp	exon	26662096	26662223	2	-	.	gene_id "ENSG00000148942"; transcript_id "ENSE00003480037"
chr11	bjp	exon	26667416	26667519	2	-	.	gene_id "ENSG00000148942"; transcript_id "ENSE00003529197"
chr11	bjp	exon	26669666	26669832	2	-	.	gene_id "ENSG00000148942"; transcript_id "ENSE00003480677"
chr11	bjp	exon	26672365	26672451	2	-	.	gene_id "ENSG00000148942"; transcript_id "ENSE00003465543"
chr11	bjp	exon	26676351	26676418	2	-	.	gene_id "ENSG00000148942"; transcript_id "ENSE00003594326"
chr11	bjp	exon	26681532	26682475	2	-	.	gene_id "ENSG00000148942"; transcript_id "ENSG00000148942.1_M3"
chr11	bjp	exon	26687037	26687125	2	-	.	gene_id "ENSG00000148942"; transcript_id "ENSG00000148942.2_M2"
chr11	bjp	exon	26688281	26688410	2	-	.	gene_id "ENSG00000148942"; transcript_id "ENSE00001328395"
chr11	bjp	exon	26693405	26693545	2	-	.	gene_id "ENSG00000148942"; transcript_id "ENSE00001306714"
chr11	bjp	exon	26693667	26693821	2	-	.	gene_id "ENSG00000148942"; transcript_id "ENSE00003486157"
chr11	bjp	exon	26698913	26699232	2	-	.	gene_id "ENSG00000148942"; transcript_id "ENSG00000148942.3_M2"
chr11	bjp	exon	26701156	26701207	2	-	.	gene_id "ENSG00000148942"; transcript_id "ENSE00003467988"
chr11	bjp	exon	26702483	26702548	2	-	.	gene_id "ENSG00000148942"; transcript_id "ENSE00003559798"
chr11	bjp	exon	26706118	26706199	2	-	.	gene_id "ENSG00000148942"; transcript_id "ENSE00002146169"
chr11	bjp	exon	26711222	26711878	2	-	.	gene_id "ENSG00000148942"; transcript_id "ENSG00000148942.2_M3"
chr11	bjp	exon	26713153	26713273	2	-	.	gene_id "ENSG00000148942"; transcript_id "ENSG00000148942.4_M2"
chr11	bjp	exon	26978420	26980353	2	+	.	gene_id "ENSG00000176971"; transcript_id "ENSE00001219478"
chr11	bjp	exon	27025711	27026014	2	+	.	gene_id "ENSG00000129151"; transcript_id "ENSG00000129151.1_M4"
chr11	bjp	exon	27026208	27026470	2	+	.	gene_id "ENSG00000129151"; transcript_id "ENSG00000129151.1_M2"
chr11	bjp	exon	27031235	27031279	2	+	.	gene_id "ENSG00000129151"; transcript_id "ENSE00002185052"
chr11	bjp	exon	27032191	27032317	2	-	.	gene_id "ENSG00000254560"; transcript_id "ENSE00002152140"
chr11	bjp	exon	27040189	27040621	2	+	.	gene_id "ENSG00000129151"; transcript_id "ENSG00000129151.1_M6"
chr11	bjp	exon	27042389	27042621	2	+	.	gene_id "ENSG00000129151"; transcript_id "ENSG00000129151.2_M2"
chr11	bjp	exon	27048193	27048270	2	-	.	gene_id "ENSG00000254560"; transcript_id "ENSG00000254560.1_M2"
chr11	bjp	exon	27051691	27051852	2	-	.	gene_id "ENSG00000254560"; transcript_id "ENSE00002172446"
chr11	bjp	exon	27082480	27082678	2	+	.	gene_id "ENSG00000129151"; transcript_id "ENSE00000996628"
chr11	bjp	exon	27104699	27104804	2	+	.	gene_id "ENSG00000129151"; transcript_id "ENSE00003499825"
chr11	bjp	exon	27108890	27109086	2	+	.	gene_id "ENSG00000129151"; transcript_id "ENSG00000129151.3_M2"
chr11	bjp	exon	27114882	27115048	2	+	.	gene_id "ENSG00000129151"; transcript_id "ENSE00000708062"
chr11	bjp	exon	27116533	27117050	2	+	.	gene_id "ENSG00000129151"; transcript_id "ENSG00000129151.2_M4"
chr11	bjp	exon	27210402	27210730	2	-	.	gene_id "ENSG00000254560"; transcript_id "ENSG00000254560.2_M2"
chr11	bjp	exon	27211912	27211988	2	-	.	gene_id "ENSG00000254560"; transcript_id "ENSE00002173032"
chr11	bjp	exon	27323882	27323910	2	-	.	gene_id "ENSG00000109881"; transcript_id "ENSE00002162656"
chr11	bjp	exon	27331156	27331293	2	-	.	gene_id "ENSG00000109881"; transcript_id "ENSE00002179281"
chr11	bjp	exon	27331572	27332093	2	-	.	gene_id "ENSG00000109881"; transcript_id "ENSG00000109881.1_M2"
chr11	bjp	exon	27333746	27333887	2	-	.	gene_id "ENSG00000109881"; transcript_id "ENSE00003463303"
chr11	bjp	exon	27334442	27334600	2	-	.	gene_id "ENSG00000109881"; transcript_id "ENSE00003617235"
chr11	bjp	exon	27342167	27343734	2	-	.	gene_id "ENSG00000109881"; transcript_id "ENSG00000109881.1_M3"
chr11	bjp	exon	27350942	27351080	2	-	.	gene_id "ENSG00000109881"; transcript_id "ENSE00001218588"
chr11	bjp	exon	27356370	27357384	2	-	.	gene_id "ENSG00000109881"; transcript_id "ENSG00000109881.2_M2"
chr11	bjp	exon	27359475	27362655	2	-	.	gene_id "ENSG00000205213"; transcript_id "ENSE00001480120"
chr11	bjp	exon	27365117	27365200	2	-	.	gene_id "ENSG00000205213"; transcript_id "ENSE00001480121"
chr11	bjp	exon	27365785	27365900	2	-	.	gene_id "ENSG00000205213"; transcript_id "ENSE00001507130"
chr11	bjp	exon	27369802	27369873	2	-	.	gene_id "ENSG00000205213"; transcript_id "ENSE00003341228"
chr11	bjp	exon	27370657	27370722	2	-	.	gene_id "ENSG00000205213"; transcript_id "ENSE00003475602"
chr11	bjp	exon	27372197	27372683	2	-	.	gene_id "ENSG00000205213"; transcript_id "ENSG00000205213.3_M2"
chr11	bjp	exon	27373770	27373838	2	-	.	gene_id "ENSG00000205213"; transcript_id "ENSE00001480132"
chr11	bjp	exon	27374140	27374211	2	-	.	gene_id "ENSG00000205213"; transcript_id "ENSE00001480134"
chr11	bjp	exon	27374395	27374466	2	-	.	gene_id "ENSG00000205213"; transcript_id "ENSE00001480136"
chr11	bjp	exon	27375686	27375754	2	-	.	gene_id "ENSG00000205213"; transcript_id "ENSE00001480139"
chr11	bjp	exon	27377782	27377921	2	-	.	gene_id "ENSG00000205213"; transcript_id "ENSG00000205213.4_M2"
chr11	bjp	exon	27378761	27379047	2	-	.	gene_id "ENSG00000205213"; transcript_id "ENSG00000205213.1_M3"
chr11	bjp	exon	27384609	27384680	2	-	.	gene_id "ENSG00000205213"; transcript_id "ENSE00001480150"
chr11	bjp	exon	27385959	27386030	2	-	.	gene_id "ENSG00000205213"; transcript_id "ENSE00001480153"
chr11	bjp	exon	27406584	27406655	2	-	.	gene_id "ENSG00000205213"; transcript_id "ENSE00001784942"
chr11	bjp	exon	27465612	27465715	2	+	.	gene_id "ENSG00000254862"; transcript_id "ENSG00000254862.1_M2"
chr11	bjp	exon	27466009	27466666	2	-	.	gene_id "ENSG00000205213"; transcript_id "ENSG00000205213.2_M3"
chr11	bjp	exon	27466669	27466848	2	+	.	gene_id "ENSG00000254862"; transcript_id "ENSE00002162827"
chr11	bjp	exon	27467014	27467497	2	+	.	gene_id "ENSG00000254862"; transcript_id "ENSG00000254862.2_M2"
chr11	bjp	exon	27468261	27468389	2	+	.	gene_id "ENSG00000254862"; transcript_id "ENSE00002195468"
chr11	bjp	exon	27469603	27470055	2	+	.	gene_id "ENSG00000254862"; transcript_id "ENSE00002164927"
chr11	bjp	exon	27476001	27476226	2	+	.	gene_id "ENSG00000254862"; transcript_id "ENSE00002152177"
chr11	bjp	exon	27477639	27477911	2	+	.	gene_id "ENSG00000242527"; transcript_id "ENSE00001846797"
chr11	bjp	exon	27488390	27492609	2	-	.	gene_id "ENSG00000148943"; transcript_id "ENSG00000148943.1_M2"
chr11	bjp	exon	27493169	27493378	2	-	.	gene_id "ENSG00000148943"; transcript_id "ENSE00001363619"
chr11	bjp	exon	27495268	27495339	2	-	.	gene_id "ENSG00000148943"; transcript_id "ENSE00000988213"
chr11	bjp	exon	27495575	27495693	2	-	.	gene_id "ENSG00000148943"; transcript_id "ENSE00001215645"
chr11	bjp	exon	27500480	27500537	2	-	.	gene_id "ENSG00000148943"; transcript_id "ENSG00000148943.2_M2"
chr11	bjp	exon	27500602	27500662	2	+	.	gene_id "ENSG00000245573"; transcript_id "ENSG00000245573.1_M3"
chr11	bjp	exon	27508751	27508828	2	-	.	gene_id "ENSG00000278483"; transcript_id "ENSE00003714637"
chr11	bjp	exon	27515293	27515414	2	-	.	gene_id "ENSG00000212289"; transcript_id "ENSE00001508771"
chr11	bjp	exon	27577808	27577876	2	+	.	gene_id "ENSG00000245573"; transcript_id "ENSE00001972935"
chr11	bjp	exon	27586412	27586513	2	+	.	gene_id "ENSG00000245573"; transcript_id "ENSE00002150585"
chr11	bjp	exon	27611080	27611630	2	-	.	gene_id "ENSG00000254934"; transcript_id "ENSG00000254934.1_M2"
chr11	bjp	exon	27614200	27614318	2	-	.	gene_id "ENSG00000254934"; transcript_id "ENSE00002140885"
chr11	bjp	exon	27617394	27617589	2	-	.	gene_id "ENSG00000254934"; transcript_id "ENSE00002161228"
chr11	bjp	exon	27634396	27634556	2	+	.	gene_id "ENSG00000245573"; transcript_id "ENSG00000245573.1_M2"
chr11	bjp	exon	27649115	27652449	2	-	.	gene_id "ENSG00000176697"; transcript_id "ENSG00000176697.1_M2"
chr11	bjp	exon	27652672	27653379	2	-	.	gene_id "ENSG00000176697"; transcript_id "ENSG00000176697.1_M4"
chr11	bjp	exon	27654359	27654475	2	-	.	gene_id "ENSG00000176697"; transcript_id "ENSE00003556600"
chr11	bjp	exon	27661668	27661800	2	+	.	gene_id "ENSG00000245573"; transcript_id "ENSE00001978374"
chr11	bjp	exon	27670515	27670797	2	-	.	gene_id "ENSG00000176697"; transcript_id "ENSE00003480912"
chr11	bjp	exon	27671752	27672594	2	+	.	gene_id "ENSG00000245573"; transcript_id "ENSG00000245573.2_M3"
chr11	bjp	exon	27673436	27674263	2	+	.	gene_id "ENSG00000245573"; transcript_id "ENSG00000245573.2_M2"
chr11	bjp	exon	27692775	27692985	2	-	.	gene_id "ENSG00000255496"; transcript_id "ENSE00002155411"
chr11	bjp	exon	27693942	27694639	2	+	.	gene_id "ENSG00000245573"; transcript_id "ENSE00001976596"
chr11	bjp	exon	27695838	27696123	2	-	.	gene_id "ENSG00000176697"; transcript_id "ENSG00000176697.3_M2"
chr11	bjp	exon	27696621	27696958	2	-	.	gene_id "ENSG00000176697"; transcript_id "ENSG00000176697.4_M2"
chr11	bjp	exon	27697140	27697364	2	-	.	gene_id "ENSG00000176697"; transcript_id "ENSE00002165659"
chr11	bjp	exon	27697435	27697517	2	-	.	gene_id "ENSG00000176697"; transcript_id "ENSE00001593506"
chr11	bjp	exon	27697761	27698097	2	-	.	gene_id "ENSG00000176697"; transcript_id "ENSE00001523435"
chr11	bjp	exon	27715959	27716200	2	-	.	gene_id "ENSG00000176697"; transcript_id "ENSE00002178859"
chr11	bjp	exon	27716794	27717227	2	-	.	gene_id "ENSG00000176697"; transcript_id "ENSG00000176697.1_M3"
chr11	bjp	exon	27717862	27718516	2	-	.	gene_id "ENSG00000176697"; transcript_id "ENSE00001412786"
chr11	bjp	exon	27879913	27880059	2	-	.	gene_id "ENSG00000255496"; transcript_id "ENSE00002157894"
chr11	bjp	exon	27983697	27984143	2	-	.	gene_id "ENSG00000255094"; transcript_id "ENSE00002154764"
chr11	bjp	exon	27987208	27987387	2	-	.	gene_id "ENSG00000255094"; transcript_id "ENSE00002142852"
chr11	bjp	exon	28024580	28024683	2	-	.	gene_id "ENSG00000255094"; transcript_id "ENSE00002170982"
chr11	bjp	exon	28025728	28026390	2	-	.	gene_id "ENSG00000121621"; transcript_id "ENSE00001183727"
chr11	bjp	exon	28028857	28028966	2	-	.	gene_id "ENSG00000121621"; transcript_id "ENSE00000988247"
chr11	bjp	exon	28040719	28040826	2	-	.	gene_id "ENSG00000121621"; transcript_id "ENSE00000988246"
chr11	bjp	exon	28041548	28041995	2	-	.	gene_id "ENSG00000121621"; transcript_id "ENSE00000988245"
chr11	bjp	exon	28062144	28062239	2	+	.	gene_id "ENSG00000207874"; transcript_id "ENSE00001500145"
chr11	bjp	exon	28064233	28064468	2	-	.	gene_id "ENSG00000121621"; transcript_id "ENSE00001098291"
chr11	bjp	exon	28067704	28067825	2	-	.	gene_id "ENSG00000121621"; transcript_id "ENSE00001098289"
chr11	bjp	exon	28074548	28074712	2	-	.	gene_id "ENSG00000121621"; transcript_id "ENSE00001098293"
chr11	bjp	exon	28081775	28082222	2	-	.	gene_id "ENSG00000121621"; transcript_id "ENSE00002162373"
chr11	bjp	exon	28082297	28082459	2	-	.	gene_id "ENSG00000121621"; transcript_id "ENSE00003507763"
chr11	bjp	exon	28088149	28088261	2	-	.	gene_id "ENSG00000121621"; transcript_id "ENSE00003614633"
chr11	bjp	exon	28088462	28088536	2	-	.	gene_id "ENSG00000121621"; transcript_id "ENSE00003558126"
chr11	bjp	exon	28093873	28094070	2	-	.	gene_id "ENSG00000121621"; transcript_id "ENSG00000121621.2_M2"
chr11	bjp	exon	28095964	28096074	2	-	.	gene_id "ENSG00000121621"; transcript_id "ENSE00003606259"
chr11	bjp	exon	28096752	28096856	2	-	.	gene_id "ENSG00000121621"; transcript_id "ENSE00003617027"
chr11	bjp	exon	28099987	28100144	2	-	.	gene_id "ENSG00000121621"; transcript_id "ENSE00003506864"
chr11	bjp	exon	28102673	28103338	2	-	.	gene_id "ENSG00000121621"; transcript_id "ENSG00000121621.1_M3"
chr11	bjp	exon	28112360	28112543	2	-	.	gene_id "ENSG00000121621"; transcript_id "ENSG00000121621.3_M2"
chr11	bjp	exon	28112605	28112748	2	+	.	gene_id "ENSG00000169519"; transcript_id "ENSG00000169519.1_M4"
chr11	bjp	exon	28114458	28114694	2	+	.	gene_id "ENSG00000169519"; transcript_id "ENSG00000169519.1_M3"
chr11	bjp	exon	28126372	28126410	2	+	.	gene_id "ENSG00000169519"; transcript_id "ENSE00001687105"
chr11	bjp	exon	28128090	28128150	2	+	.	gene_id "ENSG00000169519"; transcript_id "ENSE00003570244"
chr11	bjp	exon	28129739	28130092	2	+	.	gene_id "ENSG00000169519"; transcript_id "ENSG00000169519.1_M2"
chr11	bjp	exon	28138766	28138865	2	+	.	gene_id "ENSG00000169519"; transcript_id "ENSE00003788485"
chr11	bjp	exon	28149145	28149442	2	-	.	gene_id "ENSG00000271332"; transcript_id "ENSE00003670143"
chr11	bjp	exon	28149742	28149985	2	+	.	gene_id "ENSG00000169519"; transcript_id "ENSE00003787951"
chr11	bjp	exon	28167574	28168385	2	+	.	gene_id "ENSG00000169519"; transcript_id "ENSE00003785183"
chr11	bjp	exon	28198515	28198623	2	+	.	gene_id "ENSG00000169519"; transcript_id "ENSE00001624955"
chr11	bjp	exon	28262691	28263016	2	-	.	gene_id "ENSG00000222385"; transcript_id "ENSE00001590271"
chr11	bjp	exon	28297914	28298092	2	+	.	gene_id "ENSG00000169519"; transcript_id "ENSG00000169519.2_M2"
chr11	bjp	exon	28353328	28353396	2	+	.	gene_id "ENSG00000169519"; transcript_id "ENSE00002175808"
chr11	bjp	exon	28362854	28362953	2	+	.	gene_id "ENSG00000169519"; transcript_id "ENSE00002163349"
chr11	bjp	exon	28431802	28431925	2	+	.	gene_id "ENSG00000169519"; transcript_id "ENSE00003786624"
chr11	bjp	exon	28445424	28445489	2	+	.	gene_id "ENSG00000169519"; transcript_id "ENSE00002166841"
chr11	bjp	exon	28496104	28496171	2	-	.	gene_id "ENSG00000273912"; transcript_id "ENSE00003714366"
chr11	bjp	exon	28534877	28535358	2	+	.	gene_id "ENSG00000254606"; transcript_id "ENSE00002171684"
chr11	bjp	exon	28537121	28537383	2	+	.	gene_id "ENSG00000254606"; transcript_id "ENSE00002148627"
chr11	bjp	exon	28544530	28544572	2	+	.	gene_id "ENSG00000169519"; transcript_id "ENSE00002173910"
chr11	bjp	exon	28697512	28697632	2	+	.	gene_id "ENSG00000248990"; transcript_id "ENSE00002045345"
chr11	bjp	exon	28697879	28697975	2	+	.	gene_id "ENSG00000248990"; transcript_id "ENSE00002030289"
chr11	bjp	exon	28701495	28701796	2	+	.	gene_id "ENSG00000248990"; transcript_id "ENSE00002024306"
chr11	bjp	exon	28720931	28721149	2	+	.	gene_id "ENSG00000249867"; transcript_id "ENSE00002080795"
chr11	bjp	exon	28760142	28760224	2	+	.	gene_id "ENSG00000249867"; transcript_id "ENSE00002081536"
chr11	bjp	exon	28942909	28942997	2	+	.	gene_id "ENSG00000249867"; transcript_id "ENSE00002027663"
chr11	bjp	exon	29033341	29034202	2	+	.	gene_id "ENSG00000272882"; transcript_id "ENSE00003705990"
chr11	bjp	exon	29085929	29086003	2	+	.	gene_id "ENSG00000249867"; transcript_id "ENSE00002022607"
chr11	bjp	exon	29092627	29093053	2	+	.	gene_id "ENSG00000249867"; transcript_id "ENSE00002038943"
chr11	bjp	exon	29109105	29109188	2	+	.	gene_id "ENSG00000249867"; transcript_id "ENSE00002061395"
chr11	bjp	exon	29113016	29113547	2	+	.	gene_id "ENSG00000249867"; transcript_id "ENSE00002039112"
chr11	bjp	exon	29207361	29207467	2	+	.	gene_id "ENSG00000254526"; transcript_id "ENSE00002159328"
chr11	bjp	exon	29259247	29259357	2	+	.	gene_id "ENSG00000254526"; transcript_id "ENSE00002201923"
chr11	bjp	exon	29308626	29308709	2	+	.	gene_id "ENSG00000254526"; transcript_id "ENSE00002142705"
chr11	bjp	exon	29314199	29314311	2	+	.	gene_id "ENSG00000254526"; transcript_id "ENSE00002152173"
chr11	bjp	exon	29323267	29324181	2	+	.	gene_id "ENSG00000255450"; transcript_id "ENSE00002167404"
chr11	bjp	exon	29385737	29385941	2	-	.	gene_id "ENSG00000254530"; transcript_id "ENSG00000254530.1_M2"
chr11	bjp	exon	29400076	29400195	2	-	.	gene_id "ENSG00000254530"; transcript_id "ENSE00002153776"
chr11	bjp	exon	29441919	29442946	2	+	.	gene_id "ENSG00000255281"; transcript_id "ENSE00001645770"
chr11	bjp	exon	29443348	29443647	2	+	.	gene_id "ENSG00000255281"; transcript_id "ENSE00002179346"
chr11	bjp	exon	29443927	29444272	2	+	.	gene_id "ENSG00000255281"; transcript_id "ENSE00002146137"
chr11	bjp	exon	29445791	29445880	2	-	.	gene_id "ENSG00000254530"; transcript_id "ENSE00002148161"
chr11	bjp	exon	29514162	29514316	2	+	.	gene_id "ENSG00000255227"; transcript_id "ENSE00002199737"
chr11	bjp	exon	29514498	29514577	2	+	.	gene_id "ENSG00000255227"; transcript_id "ENSE00002152064"
chr11	bjp	exon	29514695	29514758	2	+	.	gene_id "ENSG00000255227"; transcript_id "ENSE00002182415"
chr11	bjp	exon	29514836	29514932	2	+	.	gene_id "ENSG00000255227"; transcript_id "ENSE00002169126"
chr11	bjp	exon	29515762	29515844	2	+	.	gene_id "ENSG00000255227"; transcript_id "ENSE00002149605"
chr11	bjp	exon	29579458	29579740	2	+	.	gene_id "ENSG00000255029"; transcript_id "ENSE00002201751"
chr11	bjp	exon	29591662	29591744	2	-	.	gene_id "ENSG00000254530"; transcript_id "ENSE00002167134"
chr11	bjp	exon	29612763	29613042	2	+	.	gene_id "ENSG00000255029"; transcript_id "ENSE00002199126"
chr11	bjp	exon	29654731	29654800	2	-	.	gene_id "ENSG00000254530"; transcript_id "ENSE00002174170"
chr11	bjp	exon	29655423	29655471	2	+	.	gene_id "ENSG00000255117"; transcript_id "ENSE00002191446"
chr11	bjp	exon	29657311	29657356	2	+	.	gene_id "ENSG00000255117"; transcript_id "ENSE00002155767"
chr11	bjp	exon	29679097	29679154	2	+	.	gene_id "ENSG00000255117"; transcript_id "ENSE00002151865"
chr11	bjp	exon	29690655	29690955	2	+	.	gene_id "ENSG00000255117"; transcript_id "ENSE00002168019"
chr11	bjp	exon	29774940	29775171	2	+	.	gene_id "ENSG00000254734"; transcript_id "ENSE00002177507"
chr11	bjp	exon	29782455	29782736	2	-	.	gene_id "ENSG00000243505"; transcript_id "ENSE00001913937"
chr11	bjp	exon	29786873	29787675	2	+	.	gene_id "ENSG00000240554"; transcript_id "ENSE00001850645"
chr11	bjp	exon	29877526	29877636	2	+	.	gene_id "ENSG00000254734"; transcript_id "ENSE00002186955"
chr11	bjp	exon	29954368	29954600	2	+	.	gene_id "ENSG00000254734"; transcript_id "ENSE00002201042"
chr11	bjp	exon	30053899	30056171	2	-	.	gene_id "ENSG00000261340"; transcript_id "ENSE00002600815"
chr11	bjp	exon	30089766	30089788	2	-	.	gene_id "ENSG00000182255"; transcript_id "ENSE00002182033"
chr11	bjp	exon	30089999	30090449	2	-	.	gene_id "ENSG00000182255"; transcript_id "ENSE00001480049"
chr11	bjp	exon	30117043	30117440	2	-	.	gene_id "ENSG00000254532"; transcript_id "ENSE00002187326"
chr11	bjp	exon	30236825	30236968	2	+	.	gene_id "ENSG00000255288"; transcript_id "ENSE00002167591"
chr11	bjp	exon	30300718	30300780	2	+	.	gene_id "ENSG00000131808"; transcript_id "ENSG00000131808.1_M2"
chr11	bjp	exon	30301575	30301763	2	+	.	gene_id "ENSG00000131808"; transcript_id "ENSG00000131808.2_M2"
chr11	bjp	exon	30303273	30304961	2	+	.	gene_id "ENSG00000131808"; transcript_id "ENSG00000131808.1_M3"
chr11	bjp	exon	30393209	30393360	2	+	.	gene_id "ENSG00000152219"; transcript_id "ENSG00000152219.1_M2"
chr11	bjp	exon	30398201	30401567	2	+	.	gene_id "ENSG00000152219"; transcript_id "ENSG00000152219.1_M3"
chr11	bjp	exon	30401810	30401966	2	+	.	gene_id "ENSG00000152219"; transcript_id "ENSE00002197193"
chr11	bjp	exon	30406737	30408392	2	+	.	gene_id "ENSG00000152219"; transcript_id "ENSE00001400052"
chr11	bjp	exon	30438211	30438709	2	+	.	gene_id "ENSG00000242353"; transcript_id "ENSE00001887463"
chr11	bjp	exon	30454551	30459017	2	-	.	gene_id "ENSG00000066382"; transcript_id "ENSE00001790961"
chr11	bjp	exon	30480322	30481835	2	-	.	gene_id "ENSG00000066382"; transcript_id "ENSG00000066382.1_M4"
chr11	bjp	exon	30487765	30487880	2	-	.	gene_id "ENSG00000066382"; transcript_id "ENSE00003507488"
chr11	bjp	exon	30495822	30495886	2	+	.	gene_id "ENSG00000255480"; transcript_id "ENSE00002189993"
chr11	bjp	exon	30499256	30499555	2	+	.	gene_id "ENSG00000255480"; transcript_id "ENSE00002163027"
chr11	bjp	exon	30511581	30511720	2	-	.	gene_id "ENSG00000066382"; transcript_id "ENSE00002159872"
chr11	bjp	exon	30522008	30522437	2	-	.	gene_id "ENSG00000066382"; transcript_id "ENSE00002199877"
chr11	bjp	exon	30539021	30539072	2	-	.	gene_id "ENSG00000066382"; transcript_id "ENSE00002183406"
chr11	bjp	exon	30565079	30565463	2	-	.	gene_id "ENSG00000066382"; transcript_id "ENSG00000066382.1_M2"
chr11	bjp	exon	30574705	30574802	2	-	.	gene_id "ENSG00000066382"; transcript_id "ENSE00002173582"
chr11	bjp	exon	30606314	30606495	2	-	.	gene_id "ENSG00000066382"; transcript_id "ENSG00000066382.2_M4"
chr11	bjp	exon	30650535	30650785	2	-	.	gene_id "ENSG00000066382"; transcript_id "ENSG00000066382.2_M2"
chr11	bjp	exon	30654393	30654396	2	-	.	gene_id "ENSG00000066382"; transcript_id "ENSE00002170822_F1"
chr11	bjp	exon	30654471	30654500	2	+	.	gene_id "ENSG00000254489"; transcript_id "ENSG00000254489.1_M2"
chr11	bjp	exon	30654844	30655210	2	+	.	gene_id "ENSG00000254489"; transcript_id "ENSE00002172064"
chr11	bjp	exon	30656295	30656534	2	-	.	gene_id "ENSG00000066382"; transcript_id "ENSE00001708017"
chr11	bjp	exon	30656995	30657125	2	-	.	gene_id "ENSG00000066382"; transcript_id "ENSE00002170354"
chr11	bjp	exon	30662702	30662821	2	+	.	gene_id "ENSG00000254489"; transcript_id "ENSE00002170644"
chr11	bjp	exon	30667478	30667545	2	+	.	gene_id "ENSG00000254489"; transcript_id "ENSE00002181197"
chr11	bjp	exon	30700324	30700406	2	+	.	gene_id "ENSG00000254489"; transcript_id "ENSE00002160440"
chr11	bjp	exon	30700613	30700771	2	+	.	gene_id "ENSG00000254489"; transcript_id "ENSE00002150483"
chr11	bjp	exon	30900568	30900805	2	-	.	gene_id "ENSG00000170959"; transcript_id "ENSE00002173096"
chr11	bjp	exon	30901488	30901569	2	-	.	gene_id "ENSG00000170959"; transcript_id "ENSE00002194635"
chr11	bjp	exon	30927386	30927527	2	-	.	gene_id "ENSG00000170959"; transcript_id "ENSE00002196302"
chr11	bjp	exon	30928072	30928179	2	-	.	gene_id "ENSG00000170959"; transcript_id "ENSE00001761279"
chr11	bjp	exon	30929111	30929229	2	-	.	gene_id "ENSG00000170959"; transcript_id "ENSE00001622275"
chr11	bjp	exon	30933857	30935587	2	-	.	gene_id "ENSG00000170959"; transcript_id "ENSG00000170959.1_M3"
chr11	bjp	exon	30948768	30948935	2	-	.	gene_id "ENSG00000170959"; transcript_id "ENSG00000170959.1_M2"
chr11	bjp	exon	30951385	30951530	2	-	.	gene_id "ENSG00000170959"; transcript_id "ENSE00003499680"
chr11	bjp	exon	30952265	30953746	2	-	.	gene_id "ENSG00000170959"; transcript_id "ENSE00001137279"
chr11	bjp	exon	30962999	30963178	2	-	.	gene_id "ENSG00000170959"; transcript_id "ENSE00003475096"
chr11	bjp	exon	30964428	30964564	2	-	.	gene_id "ENSG00000170959"; transcript_id "ENSE00003476096"
chr11	bjp	exon	30970251	30970352	2	-	.	gene_id "ENSG00000170959"; transcript_id "ENSE00003588203"
chr11	bjp	exon	30971060	30971212	2	-	.	gene_id "ENSG00000170959"; transcript_id "ENSE00003588262"
chr11	bjp	exon	30974204	30975887	2	-	.	gene_id "ENSG00000170959"; transcript_id "ENSG00000170959.1_M4"
chr11	bjp	exon	30977042	30977452	2	-	.	gene_id "ENSG00000170959"; transcript_id "ENSG00000170959.2_M3"
chr11	bjp	exon	30979672	30979842	2	-	.	gene_id "ENSG00000170959"; transcript_id "ENSG00000170959.2_M2"
chr11	bjp	exon	30982052	30982145	2	-	.	gene_id "ENSG00000170959"; transcript_id "ENSE00003486221"
chr11	bjp	exon	30986224	30986424	2	-	.	gene_id "ENSG00000170959"; transcript_id "ENSE00003538444"
chr11	bjp	exon	30987583	30987741	2	-	.	gene_id "ENSG00000170959"; transcript_id "ENSE00003643087"
chr11	bjp	exon	30991493	30991652	2	-	.	gene_id "ENSG00000170959"; transcript_id "ENSE00003471902"
chr11	bjp	exon	30993222	30993357	2	-	.	gene_id "ENSG00000170959"; transcript_id "ENSE00003638124"
chr11	bjp	exon	30996056	30996155	2	-	.	gene_id "ENSG00000170959"; transcript_id "ENSE00003489062"
chr11	bjp	exon	31003633	31003814	2	-	.	gene_id "ENSG00000170959"; transcript_id "ENSE00003511396"
chr11	bjp	exon	31015115	31016254	2	-	.	gene_id "ENSG00000170959"; transcript_id "ENSG00000170959.3_M2"
chr11	bjp	exon	31024365	31024488	2	-	.	gene_id "ENSG00000170959"; transcript_id "ENSE00003523482"
chr11	bjp	exon	31062305	31062532	2	-	.	gene_id "ENSG00000170959"; transcript_id "ENSG00000170959.4_M2"
chr11	bjp	exon	31121039	31121196	2	-	.	gene_id "ENSG00000170959"; transcript_id "ENSE00003553953"
chr11	bjp	exon	31121589	31121723	2	-	.	gene_id "ENSG00000170959"; transcript_id "ENSE00003465038"
chr11	bjp	exon	31134435	31134495	2	-	.	gene_id "ENSG00000170959"; transcript_id "ENSE00003517532"
chr11	bjp	exon	31147976	31148094	2	-	.	gene_id "ENSG00000170959"; transcript_id "ENSE00003523814"
chr11	bjp	exon	31150632	31150766	2	-	.	gene_id "ENSG00000170959"; transcript_id "ENSE00003460641"
chr11	bjp	exon	31158724	31158829	2	-	.	gene_id "ENSG00000170959"; transcript_id "ENSE00003612039"
chr11	bjp	exon	31160193	31160318	2	-	.	gene_id "ENSG00000170959"; transcript_id "ENSG00000170959.5_M2"
chr11	bjp	exon	31163347	31163510	2	-	.	gene_id "ENSG00000170959"; transcript_id "ENSG00000170959.6_M2"
chr11	bjp	exon	31166810	31166911	2	-	.	gene_id "ENSG00000170959"; transcript_id "ENSE00003536027"
chr11	bjp	exon	31184017	31184213	2	-	.	gene_id "ENSG00000170959"; transcript_id "ENSG00000170959.7_M2"
chr11	bjp	exon	31193924	31194016	2	-	.	gene_id "ENSG00000170959"; transcript_id "ENSE00003583307"
chr11	bjp	exon	31212144	31212304	2	-	.	gene_id "ENSG00000170959"; transcript_id "ENSE00002202113"
chr11	bjp	exon	31272941	31273034	2	-	.	gene_id "ENSG00000170959"; transcript_id "ENSE00001479984"
chr11	bjp	exon	31298770	31298936	2	-	.	gene_id "ENSG00000170959"; transcript_id "ENSE00003511130"
chr11	bjp	exon	31319878	31320327	2	-	.	gene_id "ENSG00000170959"; transcript_id "ENSE00001701084"
chr11	bjp	exon	31322763	31322856	2	-	.	gene_id "ENSG00000170959"; transcript_id "ENSE00003632858"
chr11	bjp	exon	31347997	31348202	2	-	.	gene_id "ENSG00000170959"; transcript_id "ENSE00001600541"
chr11	bjp	exon	31362933	31363002	2	-	.	gene_id "ENSG00000170959"; transcript_id "ENSE00001731410_F1"
chr11	bjp	exon	31363096	31363112	2	+	.	gene_id "ENSG00000255525"; transcript_id "ENSE00002186970_F1"
chr11	bjp	exon	31363550	31363706	2	-	.	gene_id "ENSG00000170959"; transcript_id "ENSE00001763121"
chr11	bjp	exon	31364735	31364956	2	+	.	gene_id "ENSG00000255525"; transcript_id "ENSE00002153250_F1"
chr11	bjp	exon	31364985	31365226	2	-	.	gene_id "ENSG00000170959"; transcript_id "ENSE00001803070_F1"
chr11	bjp	exon	31369971	31370101	2	+	.	gene_id "ENSG00000255525"; transcript_id "ENSE00002157562"
chr11	bjp	exon	31371752	31371836	2	+	.	gene_id "ENSG00000255525"; transcript_id "ENSE00002187109"
chr11	bjp	exon	31382710	31382879	2	-	.	gene_id "ENSG00000170959"; transcript_id "ENSG00000170959.8_M2"
chr11	bjp	exon	31390061	31390178	2	-	.	gene_id "ENSG00000170959"; transcript_id "ENSE00001787325"
chr11	bjp	exon	31423848	31423961	2	-	.	gene_id "ENSG00000170959"; transcript_id "ENSG00000170959.9_M2"
chr11	bjp	exon	31423991	31424063	2	+	.	gene_id "ENSG00000170946"; transcript_id "ENSG00000170946.1_M5"
chr11	bjp	exon	31424867	31425010	2	+	.	gene_id "ENSG00000170946"; transcript_id "ENSG00000170946.1_M2"
chr11	bjp	exon	31428249	31428347	2	+	.	gene_id "ENSG00000170946"; transcript_id "ENSE00002196703"
chr11	bjp	exon	31438736	31439242	2	+	.	gene_id "ENSG00000170946"; transcript_id "ENSE00002146057"
chr11	bjp	exon	31450430	31450541	2	+	.	gene_id "ENSG00000170946"; transcript_id "ENSE00002173410"
chr11	bjp	exon	31461604	31461691	2	+	.	gene_id "ENSG00000170946"; transcript_id "ENSE00002174663"
chr11	bjp	exon	31462252	31462472	2	+	.	gene_id "ENSG00000170946"; transcript_id "ENSG00000170946.1_M3"
chr11	bjp	exon	31468945	31471471	2	+	.	gene_id "ENSG00000170946"; transcript_id "ENSG00000170946.1_M4"
chr11	bjp	exon	31476110	31476270	2	+	.	gene_id "ENSG00000170946"; transcript_id "ENSG00000170946.2_M2"
chr11	bjp	exon	31480423	31482116	2	+	.	gene_id "ENSG00000170946"; transcript_id "ENSG00000170946.2_M4"
chr11	bjp	exon	31483633	31484020	2	+	.	gene_id "ENSG00000170946"; transcript_id "ENSG00000170946.3_M2"
chr11	bjp	exon	31484425	31486005	2	+	.	gene_id "ENSG00000170946"; transcript_id "ENSG00000170946.2_M3"
chr11	bjp	exon	31487600	31487900	2	-	.	gene_id "ENSG00000148950"; transcript_id "ENSG00000148950.1_M2"
chr11	bjp	exon	31491226	31491304	2	-	.	gene_id "ENSG00000148950"; transcript_id "ENSE00002180948"
chr11	bjp	exon	31503181	31503242	2	-	.	gene_id "ENSG00000148950"; transcript_id "ENSE00002166987"
chr11	bjp	exon	31506349	31507245	2	-	.	gene_id "ENSG00000148950"; transcript_id "ENSG00000148950.2_M2"
chr11	bjp	exon	31517381	31517514	2	-	.	gene_id "ENSG00000148950"; transcript_id "ENSE00003493618"
chr11	bjp	exon	31523957	31524014	2	-	.	gene_id "ENSG00000148950"; transcript_id "ENSG00000148950.3_M2"
chr11	bjp	exon	31527938	31528000	2	-	.	gene_id "ENSG00000148950"; transcript_id "ENSE00001004093"
chr11	bjp	exon	31531341	31531985	2	-	.	gene_id "ENSG00000148950"; transcript_id "ENSG00000148950.4_M2"
chr11	bjp	exon	31563667	31563859	2	-	.	gene_id "ENSG00000148950"; transcript_id "ENSG00000148950.1_M11"
chr11	bjp	exon	31563914	31564221	2	+	.	gene_id "ENSG00000109911"; transcript_id "ENSG00000109911.1_M16"
chr11	bjp	exon	31564588	31566803	2	+	.	gene_id "ENSG00000109911"; transcript_id "ENSE00003807056"
chr11	bjp	exon	31574326	31574361	2	+	.	gene_id "ENSG00000109911"; transcript_id "ENSE00001004104"
chr11	bjp	exon	31593966	31594087	2	+	.	gene_id "ENSG00000109911"; transcript_id "ENSE00000988255"
chr11	bjp	exon	31595735	31595780	2	+	.	gene_id "ENSG00000109911"; transcript_id "ENSE00003807862"
chr11	bjp	exon	31630434	31630471	2	+	.	gene_id "ENSG00000109911"; transcript_id "ENSE00003809913"
chr11	bjp	exon	31637519	31637634	2	+	.	gene_id "ENSG00000109911"; transcript_id "ENSE00003804827"
chr11	bjp	exon	31651631	31651766	2	+	.	gene_id "ENSG00000109911"; transcript_id "ENSG00000109911.1_M2"
chr11	bjp	exon	31655767	31657407	2	+	.	gene_id "ENSG00000109911"; transcript_id "ENSE00003804079"
chr11	bjp	exon	31660615	31660757	2	+	.	gene_id "ENSG00000109911"; transcript_id "ENSG00000109911.1_M3"
chr11	bjp	exon	31683967	31684051	2	+	.	gene_id "ENSG00000109911"; transcript_id "ENSE00003616769"
chr11	bjp	exon	31685094	31685271	2	+	.	gene_id "ENSG00000109911"; transcript_id "ENSE00003806987"
chr11	bjp	exon	31689059	31691140	2	+	.	gene_id "ENSG00000109911"; transcript_id "ENSG00000109911.2_M2"
chr11	bjp	exon	31694166	31694180	2	-	.	gene_id "ENSG00000228061"; transcript_id "ENSE00001776685"
chr11	bjp	exon	31702488	31702578	2	-	.	gene_id "ENSG00000228061"; transcript_id "ENSE00001801805"
chr11	bjp	exon	31702728	31711659	2	+	.	gene_id "ENSG00000109911"; transcript_id "ENSG00000109911.1_M7"
chr11	bjp	exon	31719320	31721245	2	+	.	gene_id "ENSG00000109911"; transcript_id "ENSG00000109911.3_M2"
chr11	bjp	exon	31738627	31738915	2	+	.	gene_id "ENSG00000109911"; transcript_id "ENSE00001098643"
chr11	bjp	exon	31744498	31744539	2	+	.	gene_id "ENSG00000109911"; transcript_id "ENSE00003810894"
chr11	bjp	exon	31746019	31746273	2	-	.	gene_id "ENSG00000228061"; transcript_id "ENSE00001604515"
chr11	bjp	exon	31763847	31764251	2	+	.	gene_id "ENSG00000109911"; transcript_id "ENSE00003807745"
chr11	bjp	exon	31771469	31771929	2	+	.	gene_id "ENSG00000109911"; transcript_id "ENSG00000109911.2_M3"
chr11	bjp	exon	31776326	31776810	2	+	.	gene_id "ENSG00000109911"; transcript_id "ENSG00000109911.3_M3"
chr11	bjp	exon	31784559	31784670	2	-	.	gene_id "ENSG00000228061"; transcript_id "ENSE00001623853"
chr11	bjp	exon	31821974	31822171	2	+	.	gene_id "ENSG00000109911"; transcript_id "ENSG00000109911.4_M2"
chr11	bjp	exon	31823473	31823611	2	+	.	gene_id "ENSG00000109911"; transcript_id "ENSE00003621051"
chr11	bjp	exon	31827290	31827441	2	-	.	gene_id "ENSG00000228061"; transcript_id "ENSE00001599430"
chr11	bjp	exon	31827701	31828019	2	-	.	gene_id "ENSG00000228061"; transcript_id "ENSG00000228061.1_M2"
chr11	bjp	exon	31839784	31840016	2	+	.	gene_id "ENSG00000109911"; transcript_id "ENSE00003810286"
chr11	bjp	exon	31840751	31840833	2	+	.	gene_id "ENSG00000109911"; transcript_id "ENSE00003810226"
chr11	bjp	exon	31843456	31844839	2	+	.	gene_id "ENSG00000109911"; transcript_id "ENSG00000109911.1_M14"
chr11	bjp	exon	31850069	31850370	2	+	.	gene_id "ENSG00000109911"; transcript_id "ENSE00003804367_F2"
chr11	bjp	exon	31860591	31860723	2	-	.	gene_id "ENSG00000007372"; transcript_id "ENSG00000007372.1_M2"
chr11	bjp	exon	31860747	31866697	2	-	.	gene_id "ENSG00000007372"; transcript_id "ENSG00000007372.1_M44"
chr11	bjp	exon	31866916	31866992	2	-	.	gene_id "ENSG00000007372"; transcript_id "ENSG00000007372.1_M3"
chr11	bjp	exon	31867357	31868869	2	-	.	gene_id "ENSG00000007372"; transcript_id "ENSG00000007372.2_M3"
chr11	bjp	exon	31869372	31869470	2	-	.	gene_id "ENSG00000007372"; transcript_id "ENSE00003805246"
chr11	bjp	exon	31869812	31870721	2	-	.	gene_id "ENSG00000007372"; transcript_id "ENSG00000007372.1_M5"
chr11	bjp	exon	31870882	31871741	2	-	.	gene_id "ENSG00000007372"; transcript_id "ENSG00000007372.1_M26"
chr11	bjp	exon	31871860	31872004	2	-	.	gene_id "ENSG00000007372"; transcript_id "ENSE00003802750"
chr11	bjp	exon	31872574	31873207	2	-	.	gene_id "ENSG00000007372"; transcript_id "ENSG00000007372.1_M4"
chr11	bjp	exon	31874436	31875043	2	-	.	gene_id "ENSG00000007372"; transcript_id "ENSE00003806841"
chr11	bjp	exon	31876438	31876693	2	+	.	gene_id "ENSG00000049449"; transcript_id "ENSG00000049449.1_M2"
chr11	bjp	exon	31877864	31878117	2	-	.	gene_id "ENSG00000007372"; transcript_id "ENSG00000007372.1_M7"
chr11	bjp	exon	31886409	31889371	2	+	.	gene_id "ENSG00000281880"; transcript_id "ENSE00003773924"
chr11	bjp	exon	31945462	31945542	2	+	.	gene_id "ENSG00000049449"; transcript_id "ENSE00002021715"
chr11	bjp	exon	31945709	31947211	2	+	.	gene_id "ENSG00000049449"; transcript_id "ENSG00000049449.2_M2"
chr11	bjp	exon	31977220	31977822	2	+	.	gene_id "ENSG00000049449"; transcript_id "ENSE00002158272"
chr11	bjp	exon	32096244	32096511	2	-	.	gene_id "ENSG00000254584"; transcript_id "ENSE00002153279"
chr11	bjp	exon	32096928	32097257	2	-	.	gene_id "ENSG00000254584"; transcript_id "ENSE00002153489"
chr11	bjp	exon	32100351	32100622	2	-	.	gene_id "ENSG00000254584"; transcript_id "ENSE00002187276"
chr11	bjp	exon	32101353	32101564	2	-	.	gene_id "ENSG00000254584"; transcript_id "ENSG00000254584.1_M2"
chr11	bjp	exon	32113056	32113182	2	-	.	gene_id "ENSG00000254836"; transcript_id "ENSE00002182131"
chr11	bjp	exon	32113360	32113473	2	-	.	gene_id "ENSG00000254836"; transcript_id "ENSE00002164587"
chr11	bjp	exon	32125112	32125139	2	+	.	gene_id "ENSG00000254627"; transcript_id "ENSE00002186948"
chr11	bjp	exon	32127662	32127765	2	+	.	gene_id "ENSG00000254627"; transcript_id "ENSE00002147800"
chr11	bjp	exon	32132198	32132391	2	+	.	gene_id "ENSG00000254627"; transcript_id "ENSE00002157505"
chr11	bjp	exon	32141986	32142195	2	+	.	gene_id "ENSG00000212551"; transcript_id "ENSE00001509033"
chr11	bjp	exon	32145332	32145640	2	+	.	gene_id "ENSG00000255490"; transcript_id "ENSE00002195783"
chr11	bjp	exon	32145744	32145933	2	+	.	gene_id "ENSG00000255490"; transcript_id "ENSE00002191243"
chr11	bjp	exon	32151137	32151683	2	+	.	gene_id "ENSG00000049449"; transcript_id "ENSE00001370613"
chr11	bjp	exon	32151843	32152033	2	+	.	gene_id "ENSG00000049449"; transcript_id "ENSE00002190254"
chr11	bjp	exon	32157180	32157794	2	+	.	gene_id "ENSG00000049449"; transcript_id "ENSE00002151126_F1"
chr11	bjp	exon	32161177	32161253	2	+	.	gene_id "ENSG00000049449"; transcript_id "ENSG00000049449.1_M4"
chr11	bjp	exon	32162638	32164130	2	+	.	gene_id "ENSG00000049449"; transcript_id "ENSG00000049449.2_M4"
chr11	bjp	exon	32167065	32167731	2	+	.	gene_id "ENSG00000049449"; transcript_id "ENSG00000049449.3_M4"
chr11	bjp	exon	32174020	32174399	2	-	.	gene_id "ENSG00000227160"; transcript_id "ENSE00001626049"
chr11	bjp	exon	32199067	32199188	2	+	.	gene_id "ENSG00000255375"; transcript_id "ENSE00002166436"
chr11	bjp	exon	32205089	32205524	2	+	.	gene_id "ENSG00000255375"; transcript_id "ENSE00002145809"
chr11	bjp	exon	32292858	32293499	2	-	.	gene_id "ENSG00000227160"; transcript_id "ENSG00000227160.1_M2"
chr11	bjp	exon	32317130	32317179	2	-	.	gene_id "ENSG00000227160"; transcript_id "ENSE00002144045"
chr11	bjp	exon	32405476	32405597	2	-	.	gene_id "ENSG00000227160"; transcript_id "ENSE00002195857"
chr11	bjp	exon	32450008	32451403	2	-	.	gene_id "ENSG00000184937"; transcript_id "ENSG00000184937.1_M6"
chr11	bjp	exon	32454203	32454295	2	-	.	gene_id "ENSG00000184937"; transcript_id "ENSG00000184937.1_M2"
chr11	bjp	exon	32454899	32454988	2	-	.	gene_id "ENSG00000184937"; transcript_id "ENSE00003466587"
chr11	bjp	exon	32458514	32458664	2	-	.	gene_id "ENSG00000184937"; transcript_id "ENSG00000184937.2_M2"
chr11	bjp	exon	32462406	32462879	2	-	.	gene_id "ENSG00000184937"; transcript_id "ENSE00002150962"
chr11	bjp	exon	32479116	32479166	2	-	.	gene_id "ENSG00000184937"; transcript_id "ENSE00003458892"
chr11	bjp	exon	32490584	32490686	2	-	.	gene_id "ENSG00000184937"; transcript_id "ENSE00002388440"
chr11	bjp	exon	32491125	32491247	2	-	.	gene_id "ENSG00000184937"; transcript_id "ENSE00003484182"
chr11	bjp	exon	32491577	32491662	2	-	.	gene_id "ENSG00000184937"; transcript_id "ENSE00002193160"
chr11	bjp	exon	32493134	32493417	2	-	.	gene_id "ENSG00000184937"; transcript_id "ENSE00001523214"
chr11	bjp	exon	32497307	32498124	2	-	.	gene_id "ENSG00000184937"; transcript_id "ENSG00000184937.1_M4"
chr11	bjp	exon	32498238	32498344	2	+	.	gene_id "ENSG00000183242"; transcript_id "ENSG00000183242.1_M2"
chr11	bjp	exon	32498918	32499054	2	+	.	gene_id "ENSG00000273677"; transcript_id "ENSE00003723906"
chr11	bjp	exon	32499680	32499807	2	+	.	gene_id "ENSG00000183242"; transcript_id "ENSE00001902962"
chr11	bjp	exon	32500233	32500311	2	+	.	gene_id "ENSG00000183242"; transcript_id "ENSE00001810060"
chr11	bjp	exon	32500455	32501695	2	+	.	gene_id "ENSG00000183242"; transcript_id "ENSG00000183242.1_M5"
chr11	bjp	exon	32501817	32502329	2	+	.	gene_id "ENSG00000183242"; transcript_id "ENSE00001523210_F2"
chr11	bjp	exon	32502980	32504001	2	+	.	gene_id "ENSG00000183242"; transcript_id "ENSE00001523210_F4"
chr11	bjp	exon	32514621	32514731	2	+	.	gene_id "ENSG00000183242"; transcript_id "ENSE00002159991"
chr11	bjp	exon	32515861	32516776	2	+	.	gene_id "ENSG00000183242"; transcript_id "ENSE00002171324"
chr11	bjp	exon	32521412	32521542	2	+	.	gene_id "ENSG00000183242"; transcript_id "ENSE00002201061"
chr11	bjp	exon	32646496	32646627	2	+	.	gene_id "ENSG00000149100"; transcript_id "ENSG00000149100.1_M8"
chr11	bjp	exon	32646674	32646984	2	+	.	gene_id "ENSG00000149100"; transcript_id "ENSG00000149100.1_M2"
chr11	bjp	exon	32649648	32649858	2	+	.	gene_id "ENSG00000149100"; transcript_id "ENSG00000149100.1_M3"
chr11	bjp	exon	32651304	32651637	2	+	.	gene_id "ENSG00000149100"; transcript_id "ENSG00000149100.2_M3"
chr11	bjp	exon	32651722	32651845	2	+	.	gene_id "ENSG00000149100"; transcript_id "ENSE00003547796"
chr11	bjp	exon	32652257	32652351	2	+	.	gene_id "ENSG00000149100"; transcript_id "ENSG00000149100.3_M3"
chr11	bjp	exon	32654503	32655481	2	-	.	gene_id "ENSG00000270903"; transcript_id "ENSE00003546172"
chr11	bjp	exon	32656479	32657724	2	+	.	gene_id "ENSG00000149100"; transcript_id "ENSG00000149100.1_M5"
chr11	bjp	exon	32658679	32658760	2	+	.	gene_id "ENSG00000149100"; transcript_id "ENSG00000149100.4_M3"
chr11	bjp	exon	32663392	32664204	2	+	.	gene_id "ENSG00000149100"; transcript_id "ENSG00000149100.5_M3"
chr11	bjp	exon	32664456	32664516	2	+	.	gene_id "ENSG00000149100"; transcript_id "ENSE00003555108"
chr11	bjp	exon	32664773	32664808	2	+	.	gene_id "ENSG00000149100"; transcript_id "ENSE00002190802"
chr11	bjp	exon	32664940	32664972	2	-	.	gene_id "ENSG00000186714"; transcript_id "ENSE00001371373_F1"
chr11	bjp	exon	32665732	32668972	2	+	.	gene_id "ENSG00000149100"; transcript_id "ENSE00002182985_F1"
chr11	bjp	exon	32673517	32673650	2	-	.	gene_id "ENSG00000186714"; transcript_id "ENSE00001387093"
chr11	bjp	exon	32675808	32677325	2	-	.	gene_id "ENSG00000186714"; transcript_id "ENSE00001331900"
chr11	bjp	exon	32678253	32678512	2	-	.	gene_id "ENSG00000186714"; transcript_id "ENSG00000186714.1_M2"
chr11	bjp	exon	32699314	32699450	2	-	.	gene_id "ENSG00000186714"; transcript_id "ENSG00000186714.2_M2"
chr11	bjp	exon	32705594	32705704	2	-	.	gene_id "ENSG00000186714"; transcript_id "ENSE00003626943"
chr11	bjp	exon	32716762	32716866	2	-	.	gene_id "ENSG00000186714"; transcript_id "ENSG00000186714.3_M2"
chr11	bjp	exon	32717618	32717677	2	-	.	gene_id "ENSG00000186714"; transcript_id "ENSE00003568048"
chr11	bjp	exon	32718484	32718612	2	-	.	gene_id "ENSG00000186714"; transcript_id "ENSE00003580557"
chr11	bjp	exon	32739267	32739346	2	-	.	gene_id "ENSG00000186714"; transcript_id "ENSE00003524992"
chr11	bjp	exon	32739588	32739723	2	-	.	gene_id "ENSG00000186714"; transcript_id "ENSE00003485658"
chr11	bjp	exon	32743552	32747271	2	-	.	gene_id "ENSG00000186714"; transcript_id "ENSG00000186714.4_M2"
chr11	bjp	exon	32762949	32763023	2	-	.	gene_id "ENSG00000186714"; transcript_id "ENSE00003677811"
chr11	bjp	exon	32764495	32764530	2	-	.	gene_id "ENSG00000186714"; transcript_id "ENSE00003481912"
chr11	bjp	exon	32766576	32766647	2	-	.	gene_id "ENSG00000186714"; transcript_id "ENSE00003579488"
chr11	bjp	exon	32781807	32781878	2	-	.	gene_id "ENSG00000186714"; transcript_id "ENSE00003544538"
chr11	bjp	exon	32832400	32832746	2	+	.	gene_id "ENSG00000244535"; transcript_id "ENSE00001870624"
chr11	bjp	exon	32834244	32834393	2	-	.	gene_id "ENSG00000186714"; transcript_id "ENSE00003499831"
chr11	bjp	exon	32868747	32869008	2	-	.	gene_id "ENSG00000186714"; transcript_id "ENSE00002155729"
chr11	bjp	exon	32869011	32869056	2	-	.	gene_id "ENSG00000186714"; transcript_id "ENSG00000186714.5_M2"
chr11	bjp	exon	32904383	32904613	2	+	.	gene_id "ENSG00000135378"; transcript_id "ENSE00001004164"
chr11	bjp	exon	32904947	32905071	2	+	.	gene_id "ENSG00000135378"; transcript_id "ENSE00000918373"
chr11	bjp	exon	32911104	32911267	2	+	.	gene_id "ENSG00000135378"; transcript_id "ENSE00000918374"
chr11	bjp	exon	32913233	32913281	2	+	.	gene_id "ENSG00000135378"; transcript_id "ENSE00000918375"
chr11	bjp	exon	32914868	32915000	2	+	.	gene_id "ENSG00000135378"; transcript_id "ENSE00000918376"
chr11	bjp	exon	32968587	32968743	2	+	.	gene_id "ENSG00000060749"; transcript_id "ENSG00000060749.1_M2"
chr11	bjp	exon	33001351	33001528	2	+	.	gene_id "ENSG00000060749"; transcript_id "ENSE00002158593"
chr11	bjp	exon	33002083	33002643	2	+	.	gene_id "ENSG00000060749"; transcript_id "ENSG00000060749.2_M2"
chr11	bjp	exon	33003324	33003485	2	+	.	gene_id "ENSG00000060749"; transcript_id "ENSE00002277727"
chr11	bjp	exon	33007127	33010819	2	+	.	gene_id "ENSG00000060749"; transcript_id "ENSG00000060749.1_M6"
chr11	bjp	exon	33032063	33032385	2	+	.	gene_id "ENSG00000060749"; transcript_id "ENSE00000824356"
chr11	bjp	exon	33033481	33033597	2	+	.	gene_id "ENSG00000060749"; transcript_id "ENSE00000709696"
chr11	bjp	exon	33034170	33034303	2	+	.	gene_id "ENSG00000060749"; transcript_id "ENSE00000709700"
chr11	bjp	exon	33035973	33036253	2	+	.	gene_id "ENSG00000060749"; transcript_id "ENSG00000060749.3_M2"
chr11	bjp	exon	33044446	33044583	2	+	.	gene_id "ENSG00000060749"; transcript_id "ENSE00002723727"
chr11	bjp	exon	33047193	33047290	2	+	.	gene_id "ENSG00000060749"; transcript_id "ENSG00000060749.4_M2"
chr11	bjp	exon	33051481	33051633	2	+	.	gene_id "ENSG00000060749"; transcript_id "ENSE00001760464"
chr11	bjp	exon	33053338	33053719	2	+	.	gene_id "ENSG00000060749"; transcript_id "ENSG00000060749.5_M2"
chr11	bjp	exon	33054432	33058364	2	+	.	gene_id "ENSG00000060749"; transcript_id "ENSG00000060749.6_M2"
chr11	bjp	exon	33062242	33062308	2	+	.	gene_id "ENSG00000060749"; transcript_id "ENSE00002181970"
chr11	bjp	exon	33092834	33092992	2	+	.	gene_id "ENSG00000060749"; transcript_id "ENSE00002169305"
chr11	bjp	exon	33103926	33104021	2	-	.	gene_id "ENSG00000200615"; transcript_id "ENSE00001808501"
chr11	bjp	exon	33115543	33115707	2	+	.	gene_id "ENSG00000121690"; transcript_id "ENSG00000121690.1_M3"
chr11	bjp	exon	33115843	33116264	2	+	.	gene_id "ENSG00000121690"; transcript_id "ENSE00001181099"
chr11	bjp	exon	33125322	33126382	2	+	.	gene_id "ENSG00000121690"; transcript_id "ENSG00000121690.1_M2"
chr11	bjp	exon	33127352	33127959	2	+	.	gene_id "ENSG00000121690"; transcript_id "ENSG00000121690.2_M2"
chr11	bjp	exon	33128268	33128457	2	+	.	gene_id "ENSG00000121690"; transcript_id "ENSE00001311760"
chr11	bjp	exon	33131029	33131240	2	+	.	gene_id "ENSG00000121690"; transcript_id "ENSE00001166044"
chr11	bjp	exon	33131987	33132129	2	+	.	gene_id "ENSG00000121690"; transcript_id "ENSE00001311292"
chr11	bjp	exon	33132319	33132444	2	+	.	gene_id "ENSG00000121690"; transcript_id "ENSE00001290373"
chr11	bjp	exon	33132540	33132618	2	+	.	gene_id "ENSG00000121690"; transcript_id "ENSE00001315245"
chr11	bjp	exon	33132911	33133231	2	+	.	gene_id "ENSG00000121690"; transcript_id "ENSE00002182522"
chr11	bjp	exon	33139063	33140951	2	+	.	gene_id "ENSG00000176148"; transcript_id "ENSG00000176148.1_M9"
chr11	bjp	exon	33143386	33143748	2	+	.	gene_id "ENSG00000176148"; transcript_id "ENSG00000176148.1_M2"
chr11	bjp	exon	33154196	33154328	2	+	.	gene_id "ENSG00000176148"; transcript_id "ENSE00001612247"
chr11	bjp	exon	33156191	33156326	2	+	.	gene_id "ENSG00000176148"; transcript_id "ENSE00002186009"
chr11	bjp	exon	33156718	33156838	2	+	.	gene_id "ENSG00000176148"; transcript_id "ENSG00000176148.2_M2"
chr11	bjp	exon	33157522	33157742	2	+	.	gene_id "ENSG00000176148"; transcript_id "ENSG00000176148.1_M3"
chr11	bjp	exon	33158562	33158698	2	+	.	gene_id "ENSG00000176148"; transcript_id "ENSE00003485810"
chr11	bjp	exon	33161122	33161318	2	+	.	gene_id "ENSG00000176148"; transcript_id "ENSE00003583607"
chr11	bjp	exon	33165420	33165601	2	+	.	gene_id "ENSG00000176148"; transcript_id "ENSE00003568908"
chr11	bjp	exon	33168275	33168447	2	+	.	gene_id "ENSG00000176148"; transcript_id "ENSE00003478120"
chr11	bjp	exon	33172072	33173160	2	+	.	gene_id "ENSG00000176148"; transcript_id "ENSG00000176148.1_M4"
chr11	bjp	exon	33176051	33176776	2	+	.	gene_id "ENSG00000280798"; transcript_id "ENSE00003763791_F1"
chr11	bjp	exon	33177040	33179045	2	+	.	gene_id "ENSG00000280798"; transcript_id "ENSE00003763791_F2"
chr11	bjp	exon	33180682	33180791	2	+	.	gene_id "ENSG00000176148"; transcript_id "ENSE00001285622"
chr11	bjp	exon	33184150	33184516	2	-	.	gene_id "ENSG00000176102"; transcript_id "ENSE00001432751_F1"
chr11	bjp	exon	33184765	33184855	2	-	.	gene_id "ENSG00000176102"; transcript_id "ENSG00000176102.1_M2"
chr11	bjp	exon	33185286	33185346	2	-	.	gene_id "ENSG00000176102"; transcript_id "ENSE00001285038"
chr11	bjp	exon	33185467	33185561	2	-	.	gene_id "ENSG00000176102"; transcript_id "ENSG00000176102.2_M2"
chr11	bjp	exon	33186566	33186719	2	-	.	gene_id "ENSG00000176102"; transcript_id "ENSE00001285048"
chr11	bjp	exon	33190115	33190310	2	-	.	gene_id "ENSG00000176102"; transcript_id "ENSE00001285051"
chr11	bjp	exon	33191858	33191927	2	-	.	gene_id "ENSG00000176102"; transcript_id "ENSE00001285058"
chr11	bjp	exon	33195581	33195683	2	-	.	gene_id "ENSG00000176102"; transcript_id "ENSE00001285066"
chr11	bjp	exon	33196096	33196239	2	-	.	gene_id "ENSG00000176102"; transcript_id "ENSE00001285072"
chr11	bjp	exon	33197952	33198026	2	-	.	gene_id "ENSG00000176102"; transcript_id "ENSE00001285079"
chr11	bjp	exon	33198296	33198412	2	-	.	gene_id "ENSG00000176102"; transcript_id "ENSE00001285084"
chr11	bjp	exon	33198870	33198979	2	-	.	gene_id "ENSG00000176102"; transcript_id "ENSE00001285090"
chr11	bjp	exon	33201444	33201606	2	-	.	gene_id "ENSG00000176102"; transcript_id "ENSE00001285098"
chr11	bjp	exon	33202374	33202451	2	-	.	gene_id "ENSG00000176102"; transcript_id "ENSE00001285104"
chr11	bjp	exon	33204827	33204845	2	-	.	gene_id "ENSG00000176102"; transcript_id "ENSE00001285112_F1"
chr11	bjp	exon	33204954	33205138	2	+	.	gene_id "ENSG00000176148"; transcript_id "ENSG00000176148.3_M2"
chr11	bjp	exon	33205258	33205324	2	-	.	gene_id "ENSG00000176102"; transcript_id "ENSE00001285122"
chr11	bjp	exon	33207166	33207263	2	-	.	gene_id "ENSG00000176102"; transcript_id "ENSE00001285129"
chr11	bjp	exon	33207649	33207681	2	-	.	gene_id "ENSG00000176102"; transcript_id "ENSE00001285134"
chr11	bjp	exon	33233688	33233744	2	-	.	gene_id "ENSG00000176102"; transcript_id "ENSE00002159708"
chr11	bjp	exon	33235385	33235484	2	-	.	gene_id "ENSG00000176102"; transcript_id "ENSE00002179793"
chr11	bjp	exon	33240232	33241262	2	-	.	gene_id "ENSG00000176102"; transcript_id "ENSG00000176102.1_M6"
chr11	bjp	exon	33259316	33259548	2	-	.	gene_id "ENSG00000176102"; transcript_id "ENSG00000176102.1_M7"
chr11	bjp	exon	33259674	33259798	2	+	.	gene_id "ENSG00000247151"; transcript_id "ENSG00000247151.1_M2"
chr11	bjp	exon	33260185	33260390	2	-	.	gene_id "ENSG00000176102"; transcript_id "ENSE00002142713"
chr11	bjp	exon	33286811	33286891	2	+	.	gene_id "ENSG00000247151"; transcript_id "ENSE00001984959"
chr11	bjp	exon	33287405	33287594	2	+	.	gene_id "ENSG00000247151"; transcript_id "ENSE00001989579"
chr11	bjp	exon	33287970	33288098	2	+	.	gene_id "ENSG00000247151"; transcript_id "ENSG00000247151.2_M2"
chr11	bjp	exon	33288541	33289635	2	+	.	gene_id "ENSG00000247151"; transcript_id "ENSE00001978362_F2"
chr11	bjp	exon	33294566	33294656	2	-	.	gene_id "ENSG00000200485"; transcript_id "ENSE00001438378"
chr11	bjp	exon	33351664	33351741	2	+	.	gene_id "ENSG00000110422"; transcript_id "ENSE00002163658"
chr11	bjp	exon	33352578	33352880	2	+	.	gene_id "ENSG00000110422"; transcript_id "ENSE00001479559"
chr11	bjp	exon	33353322	33353683	2	+	.	gene_id "ENSG00000110422"; transcript_id "ENSE00001658230"
chr11	bjp	exon	33382059	33383157	2	+	.	gene_id "ENSG00000110422"; transcript_id "ENSG00000110422.1_M2"
chr11	bjp	exon	33424186	33424309	2	+	.	gene_id "ENSG00000110422"; transcript_id "ENSG00000110422.2_M2"
chr11	bjp	exon	33431353	33431461	2	+	.	gene_id "ENSG00000110422"; transcript_id "ENSE00002165335"
chr11	bjp	exon	33432769	33432888	2	+	.	gene_id "ENSG00000110422"; transcript_id "ENSE00003531448"
chr11	bjp	exon	33434453	33434539	2	+	.	gene_id "ENSG00000110422"; transcript_id "ENSG00000110422.3_M2"
chr11	bjp	exon	33435045	33435229	2	+	.	gene_id "ENSG00000110422"; transcript_id "ENSE00000709779"
chr11	bjp	exon	33436663	33436822	2	+	.	gene_id "ENSG00000110422"; transcript_id "ENSE00000709780"
chr11	bjp	exon	33437272	33437395	2	+	.	gene_id "ENSG00000110422"; transcript_id "ENSE00000709781"
chr11	bjp	exon	33443000	33443121	2	+	.	gene_id "ENSG00000110422"; transcript_id "ENSE00000709783"
chr11	bjp	exon	33443336	33443460	2	+	.	gene_id "ENSG00000110422"; transcript_id "ENSE00001165658"
chr11	bjp	exon	33443559	33443720	2	+	.	gene_id "ENSG00000110422"; transcript_id "ENSE00000709787"
chr11	bjp	exon	33443873	33443935	2	+	.	gene_id "ENSG00000110422"; transcript_id "ENSE00000709788"
chr11	bjp	exon	33444229	33444525	2	+	.	gene_id "ENSG00000110422"; transcript_id "ENSE00000709789"
chr11	bjp	exon	33444854	33444994	2	+	.	gene_id "ENSG00000110422"; transcript_id "ENSE00000709791"
chr11	bjp	exon	33447288	33447523	2	+	.	gene_id "ENSG00000110422"; transcript_id "ENSE00000709793"
chr11	bjp	exon	33447818	33447945	2	+	.	gene_id "ENSG00000110422"; transcript_id "ENSE00000709795"
chr11	bjp	exon	33448772	33452701	2	+	.	gene_id "ENSG00000110422"; transcript_id "ENSG00000110422.1_M3"
chr11	bjp	exon	33547911	33548208	2	+	.	gene_id "ENSG00000255207"; transcript_id "ENSE00002161056"
chr11	bjp	exon	33638943	33639017	2	+	.	gene_id "ENSG00000110427"; transcript_id "ENSE00002141924"
chr11	bjp	exon	33639146	33641225	2	+	.	gene_id "ENSG00000110427"; transcript_id "ENSG00000110427.1_M2"
chr11	bjp	exon	33641638	33642249	2	+	.	gene_id "ENSG00000110427"; transcript_id "ENSE00000710193"
chr11	bjp	exon	33644635	33644750	2	+	.	gene_id "ENSG00000110427"; transcript_id "ENSE00000824392"
chr11	bjp	exon	33647921	33648140	2	+	.	gene_id "ENSG00000110427"; transcript_id "ENSE00001506760"
chr11	bjp	exon	33648985	33649118	2	+	.	gene_id "ENSG00000110427"; transcript_id "ENSE00001506756"
chr11	bjp	exon	33656575	33656737	2	+	.	gene_id "ENSG00000110427"; transcript_id "ENSE00000710208"
chr11	bjp	exon	33658500	33658559	2	+	.	gene_id "ENSG00000110427"; transcript_id "ENSE00000710211"
chr11	bjp	exon	33664926	33665077	2	+	.	gene_id "ENSG00000110427"; transcript_id "ENSE00000710214"
chr11	bjp	exon	33671546	33671717	2	+	.	gene_id "ENSG00000110427"; transcript_id "ENSE00000710216"
chr11	bjp	exon	33680131	33680294	2	+	.	gene_id "ENSG00000110427"; transcript_id "ENSE00000824395"
chr11	bjp	exon	33687987	33688171	2	+	.	gene_id "ENSG00000110427"; transcript_id "ENSE00001506754"
chr11	bjp	exon	33695560	33696234	2	+	.	gene_id "ENSG00000110427"; transcript_id "ENSG00000110427.2_M2"
chr11	bjp	exon	33703368	33703549	2	+	.	gene_id "ENSG00000110427"; transcript_id "ENSE00001506751"
chr11	bjp	exon	33706498	33706715	2	+	.	gene_id "ENSG00000110427"; transcript_id "ENSG00000110427.3_M2"
chr11	bjp	exon	33715359	33715488	2	+	.	gene_id "ENSG00000110427"; transcript_id "ENSE00001506747"
chr11	bjp	exon	33750884	33750981	2	+	.	gene_id "ENSG00000110427"; transcript_id "ENSE00001506745"
chr11	bjp	exon	33753616	33753764	2	+	.	gene_id "ENSG00000110427"; transcript_id "ENSE00001506743"
chr11	bjp	exon	33755733	33755884	2	+	.	gene_id "ENSG00000110427"; transcript_id "ENSE00001506742"
chr11	bjp	exon	33760082	33760426	2	-	.	gene_id "ENSG00000255202"; transcript_id "ENSE00002172012"
chr11	bjp	exon	33762739	33764390	2	+	.	gene_id "ENSG00000110427"; transcript_id "ENSE00001281991_F1"
chr11	bjp	exon	33764513	33765784	2	+	.	gene_id "ENSG00000110427"; transcript_id "ENSE00001281991_F2"
chr11	bjp	exon	33765850	33768976	2	+	.	gene_id "ENSG00000110427"; transcript_id "ENSE00001281991_F3"
chr11	bjp	exon	33791453	33791568	2	-	.	gene_id "ENSG00000255202"; transcript_id "ENSE00002199554"
chr11	bjp	exon	33793132	33793325	2	-	.	gene_id "ENSG00000085063"; transcript_id "ENSG00000085063.1_M2"
chr11	bjp	exon	33794388	33794467	2	-	.	gene_id "ENSG00000205177"; transcript_id "ENSE00001799265"
chr11	bjp	exon	33795091	33795647	2	-	.	gene_id "ENSG00000205177"; transcript_id "ENSG00000205177.1_M2"
chr11	bjp	exon	33797512	33797581	2	-	.	gene_id "ENSG00000085063"; transcript_id "ENSG00000085063.2_M2"
chr11	bjp	exon	33806255	33806376	2	-	.	gene_id "ENSG00000085063"; transcript_id "ENSE00002154345"
chr11	bjp	exon	33812222	33814468	2	-	.	gene_id "ENSG00000085063"; transcript_id "ENSG00000085063.3_M2"
chr11	bjp	exon	33817233	33817581	2	-	.	gene_id "ENSG00000085063"; transcript_id "ENSG00000085063.1_M7"
chr11	bjp	exon	33817772	33817807	2	-	.	gene_id "ENSG00000085063"; transcript_id "ENSE00001766100"
chr11	bjp	exon	33826297	33826341	2	-	.	gene_id "ENSG00000085063"; transcript_id "ENSE00001364419"
chr11	bjp	exon	33831258	33831321	2	-	.	gene_id "ENSG00000085063"; transcript_id "ENSG00000085063.1_M5"
chr11	bjp	exon	33836051	33842433	2	-	.	gene_id "ENSG00000110429"; transcript_id "ENSG00000110429.1_M11"
chr11	bjp	exon	33843909	33844024	2	-	.	gene_id "ENSG00000110429"; transcript_id "ENSG00000110429.1_M2"
chr11	bjp	exon	33845656	33845778	2	-	.	gene_id "ENSG00000110429"; transcript_id "ENSE00003596809"
chr11	bjp	exon	33846639	33846723	2	-	.	gene_id "ENSG00000110429"; transcript_id "ENSE00003636537"
chr11	bjp	exon	33848204	33849593	2	-	.	gene_id "ENSG00000110429"; transcript_id "ENSG00000110429.1_M4"
chr11	bjp	exon	33850864	33851068	2	-	.	gene_id "ENSG00000110429"; transcript_id "ENSG00000110429.2_M2"
chr11	bjp	exon	33853594	33853708	2	-	.	gene_id "ENSG00000110429"; transcript_id "ENSG00000110429.3_M2"
chr11	bjp	exon	33858310	33858390	2	-	.	gene_id "ENSG00000110429"; transcript_id "ENSE00003475079"
chr11	bjp	exon	33862701	33862728	2	-	.	gene_id "ENSG00000110429"; transcript_id "ENSE00002182577"
chr11	bjp	exon	33863944	33864107	2	-	.	gene_id "ENSG00000110429"; transcript_id "ENSE00003464155"
chr11	bjp	exon	33865828	33869443	2	-	.	gene_id "ENSG00000110429"; transcript_id "ENSG00000110429.1_M5"
chr11	bjp	exon	33869490	33869639	2	-	.	gene_id "ENSG00000110429"; transcript_id "ENSG00000110429.1_M6"
chr11	bjp	exon	33869806	33869858	2	+	.	gene_id "ENSG00000254508"; transcript_id "ENSG00000254508.1_M2"
chr11	bjp	exon	33870361	33870470	2	+	.	gene_id "ENSG00000254508"; transcript_id "ENSE00002166878"
chr11	bjp	exon	33870555	33870774	2	+	.	gene_id "ENSG00000254508"; transcript_id "ENSG00000254508.2_M2"
chr11	bjp	exon	33871292	33871444	2	+	.	gene_id "ENSG00000255272"; transcript_id "ENSE00002154254"
chr11	bjp	exon	33874259	33874591	2	+	.	gene_id "ENSG00000255272"; transcript_id "ENSE00002178875"
chr11	bjp	exon	33899858	33899964	2	+	.	gene_id "ENSG00000255169"; transcript_id "ENSE00002175566"
chr11	bjp	exon	33900088	33900177	2	+	.	gene_id "ENSG00000255169"; transcript_id "ENSE00002177276"
chr11	bjp	exon	33900383	33900733	2	+	.	gene_id "ENSG00000255169"; transcript_id "ENSE00002168178"
chr11	bjp	exon	33905248	33905334	2	+	.	gene_id "ENSG00000254619"; transcript_id "ENSE00002163461"
chr11	bjp	exon	33906057	33906282	2	+	.	gene_id "ENSG00000254619"; transcript_id "ENSE00002175501"
chr11	bjp	exon	33909930	33910020	2	-	.	gene_id "ENSG00000255133"; transcript_id "ENSE00002196684"
chr11	bjp	exon	33914831	33914945	2	-	.	gene_id "ENSG00000255133"; transcript_id "ENSE00002190124"
chr11	bjp	exon	33917032	33917135	2	-	.	gene_id "ENSG00000255133"; transcript_id "ENSE00002176086"
chr11	bjp	exon	33953316	33954310	2	-	.	gene_id "ENSG00000135363"; transcript_id "ENSE00003620619"
chr11	bjp	exon	33959338	33959884	2	-	.	gene_id "ENSG00000135363"; transcript_id "ENSG00000135363.1_M4"
chr11	bjp	exon	33964089	33964742	2	-	.	gene_id "ENSG00000135363"; transcript_id "ENSG00000135363.1_M7"
chr11	bjp	exon	33964894	33965066	2	-	.	gene_id "ENSG00000135363"; transcript_id "ENSE00001820685"
chr11	bjp	exon	33975296	33976455	2	+	.	gene_id "ENSG00000184566"; transcript_id "ENSG00000184566.1_M2"
chr11	bjp	exon	33976479	33976542	2	-	.	gene_id "ENSG00000135363"; transcript_id "ENSE00001308883"
chr11	bjp	exon	33986403	33986897	2	-	.	gene_id "ENSG00000135363"; transcript_id "ENSE00001329752"
chr11	bjp	exon	34146484	34146672	2	+	.	gene_id "ENSG00000135387"; transcript_id "ENSG00000135387.1_M3"
chr11	bjp	exon	34146856	34146963	2	+	.	gene_id "ENSG00000135387"; transcript_id "ENSE00002195948"
chr11	bjp	exon	34147011	34147667	2	+	.	gene_id "ENSG00000135387"; transcript_id "ENSG00000135387.1_M4"
chr11	bjp	exon	34147781	34147985	2	+	.	gene_id "ENSG00000135387"; transcript_id "ENSE00002192589"
chr11	bjp	exon	34148251	34148319	2	+	.	gene_id "ENSG00000135387"; transcript_id "ENSE00002178823"
chr11	bjp	exon	34148322	34148478	2	+	.	gene_id "ENSG00000135387"; transcript_id "ENSE00002168007"
chr11	bjp	exon	34150642	34150758	2	+	.	gene_id "ENSG00000135387"; transcript_id "ENSG00000135387.1_M2"
chr11	bjp	exon	34151439	34151524	2	+	.	gene_id "ENSG00000135387"; transcript_id "ENSE00002174104"
chr11	bjp	exon	34157981	34158292	2	+	.	gene_id "ENSG00000135387"; transcript_id "ENSE00002179299"
chr11	bjp	exon	34166683	34166745	2	+	.	gene_id "ENSG00000135387"; transcript_id "ENSE00003514561"
chr11	bjp	exon	34166857	34166943	2	+	.	gene_id "ENSG00000135387"; transcript_id "ENSG00000135387.2_M2"
chr11	bjp	exon	34173106	34173344	2	+	.	gene_id "ENSG00000135387"; transcript_id "ENSG00000135387.2_M4"
chr11	bjp	exon	34173430	34173512	2	+	.	gene_id "ENSG00000135387"; transcript_id "ENSG00000135387.2_M3"
chr11	bjp	exon	34176501	34176638	2	+	.	gene_id "ENSG00000135387"; transcript_id "ENSE00000988815"
chr11	bjp	exon	34179710	34179762	2	+	.	gene_id "ENSG00000135387"; transcript_id "ENSE00000988816"
chr11	bjp	exon	34179840	34179926	2	+	.	gene_id "ENSG00000135387"; transcript_id "ENSE00000988817"
chr11	bjp	exon	34182948	34183103	2	+	.	gene_id "ENSG00000135387"; transcript_id "ENSE00000988818"
chr11	bjp	exon	34183189	34183297	2	+	.	gene_id "ENSG00000135387"; transcript_id "ENSE00000988819"
chr11	bjp	exon	34185954	34186015	2	+	.	gene_id "ENSG00000135387"; transcript_id "ENSE00000988820"
chr11	bjp	exon	34186580	34186843	2	+	.	gene_id "ENSG00000135387"; transcript_id "ENSG00000135387.3_M2"
chr11	bjp	exon	34187083	34187232	2	+	.	gene_id "ENSG00000135387"; transcript_id "ENSE00003498455"
chr11	bjp	exon	34188173	34188610	2	+	.	gene_id "ENSG00000135387"; transcript_id "ENSG00000135387.4_M2"
chr11	bjp	exon	34192436	34192468	2	+	.	gene_id "ENSG00000135387"; transcript_id "ENSE00002166003"
chr11	bjp	exon	34192777	34193290	2	+	.	gene_id "ENSG00000135387"; transcript_id "ENSG00000135387.3_M4"
chr11	bjp	exon	34193818	34193918	2	+	.	gene_id "ENSG00000135387"; transcript_id "ENSG00000135387.5_M2"
chr11	bjp	exon	34194317	34195678	2	+	.	gene_id "ENSG00000135387"; transcript_id "ENSG00000135387.3_M3"
chr11	bjp	exon	34195923	34197780	2	+	.	gene_id "ENSG00000135387"; transcript_id "ENSG00000135387.1_M6"
chr11	bjp	exon	34202183	34202373	2	+	.	gene_id "ENSG00000135372"; transcript_id "ENSG00000135372.1_M2"
chr11	bjp	exon	34202616	34202726	2	+	.	gene_id "ENSG00000135372"; transcript_id "ENSG00000135372.2_M2"
chr11	bjp	exon	34203638	34203904	2	+	.	gene_id "ENSG00000135372"; transcript_id "ENSE00002187317"
chr11	bjp	exon	34204796	34204920	2	+	.	gene_id "ENSG00000135372"; transcript_id "ENSG00000135372.1_M3"
chr11	bjp	exon	34205329	34205420	2	+	.	gene_id "ENSG00000135372"; transcript_id "ENSE00003466555"
chr11	bjp	exon	34208630	34208801	2	+	.	gene_id "ENSG00000135372"; transcript_id "ENSE00003547282"
chr11	bjp	exon	34210289	34210411	2	+	.	gene_id "ENSG00000135372"; transcript_id "ENSG00000135372.2_M3"
chr11	bjp	exon	34212397	34212458	2	+	.	gene_id "ENSG00000135372"; transcript_id "ENSE00000918408"
chr11	bjp	exon	34215102	34215216	2	+	.	gene_id "ENSG00000135372"; transcript_id "ENSE00000709871"
chr11	bjp	exon	34215318	34215425	2	+	.	gene_id "ENSG00000135372"; transcript_id "ENSE00000709869"
chr11	bjp	exon	34219411	34219544	2	+	.	gene_id "ENSG00000135372"; transcript_id "ENSE00000918405"
chr11	bjp	exon	34220710	34220803	2	+	.	gene_id "ENSG00000135372"; transcript_id "ENSE00000918404"
chr11	bjp	exon	34221250	34221348	2	+	.	gene_id "ENSG00000135372"; transcript_id "ENSE00000918403"
chr11	bjp	exon	34224412	34224548	2	+	.	gene_id "ENSG00000135372"; transcript_id "ENSE00000918402"
chr11	bjp	exon	34227750	34227874	2	+	.	gene_id "ENSG00000135372"; transcript_id "ENSE00000918401"
chr11	bjp	exon	34228318	34228468	2	+	.	gene_id "ENSG00000135372"; transcript_id "ENSE00000824415"
chr11	bjp	exon	34229058	34229154	2	+	.	gene_id "ENSG00000135372"; transcript_id "ENSE00000709857"
chr11	bjp	exon	34229959	34230075	2	+	.	gene_id "ENSG00000135372"; transcript_id "ENSE00001279217"
chr11	bjp	exon	34231257	34231358	2	+	.	gene_id "ENSG00000135372"; transcript_id "ENSE00000709855"
chr11	bjp	exon	34231450	34231524	2	+	.	gene_id "ENSG00000135372"; transcript_id "ENSE00000918396"
chr11	bjp	exon	34232116	34232232	2	+	.	gene_id "ENSG00000135372"; transcript_id "ENSE00000918395"
chr11	bjp	exon	34233599	34233732	2	+	.	gene_id "ENSG00000135372"; transcript_id "ENSE00000918394"
chr11	bjp	exon	34233935	34233983	2	+	.	gene_id "ENSG00000135372"; transcript_id "ENSE00000918393"
chr11	bjp	exon	34235832	34236247	2	+	.	gene_id "ENSG00000135372"; transcript_id "ENSG00000135372.3_M2"
chr11	bjp	exon	34236345	34236471	2	+	.	gene_id "ENSG00000135372"; transcript_id "ENSG00000135372.4_M2"
chr11	bjp	exon	34237360	34237532	2	+	.	gene_id "ENSG00000135372"; transcript_id "ENSE00000918390"
chr11	bjp	exon	34238049	34238168	2	+	.	gene_id "ENSG00000135372"; transcript_id "ENSE00000918389"
chr11	bjp	exon	34238665	34238762	2	+	.	gene_id "ENSG00000135372"; transcript_id "ENSE00000709838"
chr11	bjp	exon	34238933	34239294	2	+	.	gene_id "ENSG00000135372"; transcript_id "ENSG00000135372.5_M2"
chr11	bjp	exon	34240391	34240474	2	+	.	gene_id "ENSG00000135372"; transcript_id "ENSG00000135372.3_M3"
chr11	bjp	exon	34243032	34243959	2	+	.	gene_id "ENSG00000135372"; transcript_id "ENSG00000135372.1_M6"
chr11	bjp	exon	34244491	34244618	2	+	.	gene_id "ENSG00000135372"; transcript_id "ENSE00002170406"
chr11	bjp	exon	34251350	34251463	2	-	.	gene_id "ENSG00000166016"; transcript_id "ENSE00001279073"
chr11	bjp	exon	34251786	34251854	2	-	.	gene_id "ENSG00000166016"; transcript_id "ENSE00001279078"
chr11	bjp	exon	34257269	34257359	2	-	.	gene_id "ENSG00000166016"; transcript_id "ENSE00001298965"
chr11	bjp	exon	34257879	34257981	2	-	.	gene_id "ENSG00000166016"; transcript_id "ENSE00001293550"
chr11	bjp	exon	34258221	34258326	2	-	.	gene_id "ENSG00000166016"; transcript_id "ENSE00001279083"
chr11	bjp	exon	34258889	34259067	2	-	.	gene_id "ENSG00000166016"; transcript_id "ENSE00001098982"
chr11	bjp	exon	34260561	34260790	2	-	.	gene_id "ENSG00000166016"; transcript_id "ENSE00001279091"
chr11	bjp	exon	34262671	34262806	2	-	.	gene_id "ENSG00000166016"; transcript_id "ENSE00001099003"
chr11	bjp	exon	34263245	34263341	2	-	.	gene_id "ENSG00000166016"; transcript_id "ENSE00001098991"
chr11	bjp	exon	34265240	34265341	2	-	.	gene_id "ENSG00000166016"; transcript_id "ENSE00001098999"
chr11	bjp	exon	34265886	34265975	2	-	.	gene_id "ENSG00000166016"; transcript_id "ENSE00001099032"
chr11	bjp	exon	34268885	34269050	2	-	.	gene_id "ENSG00000166016"; transcript_id "ENSE00001099027"
chr11	bjp	exon	34271097	34271249	2	-	.	gene_id "ENSG00000166016"; transcript_id "ENSG00000166016.1_M2"
chr11	bjp	exon	34287362	34287463	2	+	.	gene_id "ENSG00000201867"; transcript_id "ENSE00001808346"
chr11	bjp	exon	34295526	34295739	2	-	.	gene_id "ENSG00000166016"; transcript_id "ENSE00003472254"
chr11	bjp	exon	34302706	34302852	2	-	.	gene_id "ENSG00000166016"; transcript_id "ENSE00003533673"
chr11	bjp	exon	34341000	34341070	2	-	.	gene_id "ENSG00000166016"; transcript_id "ENSE00002193155"
chr11	bjp	exon	34433248	34434133	2	-	.	gene_id "ENSG00000254708"; transcript_id "ENSE00002184650"
chr11	bjp	exon	34454811	34456124	2	-	.	gene_id "ENSG00000166016"; transcript_id "ENSE00001710074"
chr11	bjp	exon	34499908	34500194	2	-	.	gene_id "ENSG00000220204"; transcript_id "ENSE00001551354"
chr11	bjp	exon	34526062	34526133	2	+	.	gene_id "ENSG00000216708"; transcript_id "ENSE00001555357"
chr11	bjp	exon	34526425	34526831	2	+	.	gene_id "ENSG00000216708"; transcript_id "ENSE00001559559"
chr11	bjp	exon	34533950	34534099	2	+	.	gene_id "ENSG00000121691"; transcript_id "ENSE00001004251"
chr11	bjp	exon	34544208	34544379	2	+	.	gene_id "ENSG00000121691"; transcript_id "ENSE00000824423"
chr11	bjp	exon	34546009	34546119	2	+	.	gene_id "ENSG00000121691"; transcript_id "ENSE00000824424"
chr11	bjp	exon	34547098	34547228	2	+	.	gene_id "ENSG00000121691"; transcript_id "ENSE00000824425"
chr11	bjp	exon	34548111	34548215	2	+	.	gene_id "ENSG00000121691"; transcript_id "ENSE00000824426"
chr11	bjp	exon	34548818	34548943	2	+	.	gene_id "ENSG00000121691"; transcript_id "ENSE00000824427"
chr11	bjp	exon	34551778	34551969	2	+	.	gene_id "ENSG00000121691"; transcript_id "ENSG00000121691.1_M2"
chr11	bjp	exon	34552431	34552730	2	+	.	gene_id "ENSG00000121691"; transcript_id "ENSG00000121691.2_M2"
chr11	bjp	exon	34556486	34557143	2	+	.	gene_id "ENSG00000121691"; transcript_id "ENSG00000121691.1_M3"
chr11	bjp	exon	34559861	34559991	2	+	.	gene_id "ENSG00000121691"; transcript_id "ENSG00000121691.3_M2"
chr11	bjp	exon	34563724	34563960	2	+	.	gene_id "ENSG00000121691"; transcript_id "ENSG00000121691.4_M2"
chr11	bjp	exon	34566145	34566472	2	+	.	gene_id "ENSG00000121691"; transcript_id "ENSG00000121691.5_M2"
chr11	bjp	exon	34566799	34567483	2	+	.	gene_id "ENSG00000121691"; transcript_id "ENSG00000121691.6_M2"
chr11	bjp	exon	34574219	34575738	2	-	.	gene_id "ENSG00000135374"; transcript_id "ENSG00000135374.1_M4"
chr11	bjp	exon	34576196	34576391	2	-	.	gene_id "ENSG00000135374"; transcript_id "ENSE00000918380"
chr11	bjp	exon	34577855	34577924	2	-	.	gene_id "ENSG00000135374"; transcript_id "ENSG00000135374.1_M2"
chr11	bjp	exon	34585413	34585463	2	-	.	gene_id "ENSG00000135374"; transcript_id "ENSE00003547210"
chr11	bjp	exon	34587002	34589117	2	-	.	gene_id "ENSG00000135374"; transcript_id "ENSG00000135374.2_M2"
chr11	bjp	exon	34601060	34601184	2	-	.	gene_id "ENSG00000135374"; transcript_id "ENSE00003622071"
chr11	bjp	exon	34606970	34607254	2	-	.	gene_id "ENSG00000135374"; transcript_id "ENSG00000135374.3_M2"
chr11	bjp	exon	34609101	34609229	2	-	.	gene_id "ENSG00000135374"; transcript_id "ENSG00000135374.1_M3"
chr11	bjp	exon	34628379	34628530	2	-	.	gene_id "ENSG00000255271"; transcript_id "ENSE00002187551"
chr11	bjp	exon	34640082	34640189	2	-	.	gene_id "ENSG00000255271"; transcript_id "ENSE00002148478"
chr11	bjp	exon	34653129	34653256	2	-	.	gene_id "ENSG00000255271"; transcript_id "ENSE00002193665"
chr11	bjp	exon	34666203	34666330	2	+	.	gene_id "ENSG00000255427"; transcript_id "ENSE00002180754"
chr11	bjp	exon	34668868	34669303	2	+	.	gene_id "ENSG00000255427"; transcript_id "ENSE00002160386"
chr11	bjp	exon	34716527	34716662	2	+	.	gene_id "ENSG00000135373"; transcript_id "ENSG00000135373.1_M3"
chr11	bjp	exon	34717487	34717623	2	+	.	gene_id "ENSG00000135373"; transcript_id "ENSE00002173369"
chr11	bjp	exon	34717637	34717850	2	+	.	gene_id "ENSG00000135373"; transcript_id "ENSE00002163882"
chr11	bjp	exon	34719700	34719757	2	+	.	gene_id "ENSG00000135373"; transcript_id "ENSG00000135373.2_M3"
chr11	bjp	exon	34727898	34728086	2	+	.	gene_id "ENSG00000135373"; transcript_id "ENSE00002194277"
chr11	bjp	exon	34737447	34737604	2	+	.	gene_id "ENSG00000135373"; transcript_id "ENSE00002153986"
chr11	bjp	exon	34737616	34737784	2	+	.	gene_id "ENSG00000135373"; transcript_id "ENSE00002188641"
chr11	bjp	exon	34737821	34737899	2	+	.	gene_id "ENSG00000135373"; transcript_id "ENSE00002200020"
chr11	bjp	exon	34738063	34738163	2	+	.	gene_id "ENSG00000135373"; transcript_id "ENSG00000135373.1_M2"
chr11	bjp	exon	34741845	34742300	2	+	.	gene_id "ENSG00000135373"; transcript_id "ENSG00000135373.1_M5"
chr11	bjp	exon	34744426	34744488	2	+	.	gene_id "ENSG00000135373"; transcript_id "ENSE00000918425"
chr11	bjp	exon	34746948	34747016	2	+	.	gene_id "ENSG00000135373"; transcript_id "ENSE00003784300"
chr11	bjp	exon	34747143	34747211	2	+	.	gene_id "ENSG00000135373"; transcript_id "ENSG00000135373.2_M2"
chr11	bjp	exon	34752280	34752342	2	+	.	gene_id "ENSG00000135373"; transcript_id "ENSG00000135373.3_M2"
chr11	bjp	exon	34753911	34754106	2	+	.	gene_id "ENSG00000135373"; transcript_id "ENSE00000918417"
chr11	bjp	exon	34754210	34756436	2	+	.	gene_id "ENSG00000135373"; transcript_id "ENSG00000135373.2_M5"
chr11	bjp	exon	34804918	34805480	2	+	.	gene_id "ENSG00000271369"; transcript_id "ENSE00003540141"
chr11	bjp	exon	34836398	34836691	2	+	.	gene_id "ENSG00000270491"; transcript_id "ENSE00003640992"
chr11	bjp	exon	34946174	34949720	2	-	.	gene_id "ENSG00000149089"; transcript_id "ENSE00002185260"
chr11	bjp	exon	34953997	34954112	2	-	.	gene_id "ENSG00000149089"; transcript_id "ENSE00003665371"
chr11	bjp	exon	34968216	34968332	2	-	.	gene_id "ENSG00000149089"; transcript_id "ENSE00003514974"
chr11	bjp	exon	34975387	34975908	2	-	.	gene_id "ENSG00000149089"; transcript_id "ENSG00000149089.1_M3"
chr11	bjp	exon	34983990	34984227	2	-	.	gene_id "ENSG00000149089"; transcript_id "ENSG00000149089.1_M2"
chr11	bjp	exon	35009330	35009439	2	+	.	gene_id "ENSG00000110435"; transcript_id "ENSE00002189269"
chr11	bjp	exon	35009629	35009726	2	+	.	gene_id "ENSG00000110435"; transcript_id "ENSE00001598072_F1"
chr11	bjp	exon	35009986	35009998	2	-	.	gene_id "ENSG00000149089"; transcript_id "ENSE00002198995_F1"
chr11	bjp	exon	35010071	35010314	2	+	.	gene_id "ENSG00000110435"; transcript_id "ENSG00000110435.1_M3"
chr11	bjp	exon	35024924	35025004	2	+	.	gene_id "ENSG00000110435"; transcript_id "ENSE00003494231"
chr11	bjp	exon	35041015	35041115	2	+	.	gene_id "ENSG00000110435"; transcript_id "ENSE00001150239"
chr11	bjp	exon	35050542	35050741	2	+	.	gene_id "ENSG00000110435"; transcript_id "ENSE00001150231"
chr11	bjp	exon	35053582	35053680	2	+	.	gene_id "ENSG00000110435"; transcript_id "ENSG00000110435.2_M3"
chr11	bjp	exon	35059777	35059951	2	+	.	gene_id "ENSG00000110435"; transcript_id "ENSE00001150220"
chr11	bjp	exon	35063330	35063477	2	+	.	gene_id "ENSG00000110435"; transcript_id "ENSE00001330369"
chr11	bjp	exon	35070976	35071002	2	+	.	gene_id "ENSG00000110435"; transcript_id "ENSE00002189562"
chr11	bjp	exon	35071127	35071374	2	+	.	gene_id "ENSG00000110435"; transcript_id "ENSG00000110435.1_M2"
chr11	bjp	exon	35077768	35078079	2	+	.	gene_id "ENSG00000110435"; transcript_id "ENSG00000110435.3_M3"
chr11	bjp	exon	35085543	35085607	2	+	.	gene_id "ENSG00000110435"; transcript_id "ENSE00003504723"
chr11	bjp	exon	35088135	35089339	2	+	.	gene_id "ENSG00000110435"; transcript_id "ENSG00000110435.1_M4"
chr11	bjp	exon	35119523	35119906	2	+	.	gene_id "ENSG00000110435"; transcript_id "ENSE00002176698"
chr11	bjp	exon	35230955	35231440	2	-	.	gene_id "ENSG00000255521"; transcript_id "ENSE00002167455"
chr11	bjp	exon	35234534	35234926	2	-	.	gene_id "ENSG00000255521"; transcript_id "ENSG00000255521.1_M2"
chr11	bjp	exon	35235998	35236332	2	-	.	gene_id "ENSG00000255521"; transcript_id "ENSG00000255521.2_M2"
chr11	bjp	exon	35237173	35237672	2	+	.	gene_id "ENSG00000026508"; transcript_id "ENSG00000026508.1_M11"
chr11	bjp	exon	35274600	35275166	2	+	.	gene_id "ENSG00000026508"; transcript_id "ENSG00000026508.1_M8"
chr11	bjp	exon	35278300	35278433	2	+	.	gene_id "ENSG00000026508"; transcript_id "ENSG00000026508.1_M5"
chr11	bjp	exon	35285040	35285108	2	+	.	gene_id "ENSG00000026508"; transcript_id "ENSG00000026508.1_M4"
chr11	bjp	exon	35288055	35288649	2	+	.	gene_id "ENSG00000026508"; transcript_id "ENSG00000026508.2_M8"
chr11	bjp	exon	35294960	35295088	2	+	.	gene_id "ENSG00000026508"; transcript_id "ENSE00000710505"
chr11	bjp	exon	35295376	35296004	2	+	.	gene_id "ENSG00000026508"; transcript_id "ENSE00002155909"
chr11	bjp	exon	35296073	35296766	2	+	.	gene_id "ENSG00000026508"; transcript_id "ENSG00000026508.2_M4"
chr11	bjp	exon	35298747	35298844	2	+	.	gene_id "ENSG00000026508"; transcript_id "ENSE00002169416"
chr11	bjp	exon	35299290	35299403	2	+	.	gene_id "ENSG00000026508"; transcript_id "ENSG00000026508.1_M3"
chr11	bjp	exon	35299829	35299995	2	+	.	gene_id "ENSG00000026508"; transcript_id "ENSG00000026508.1_M7"
chr11	bjp	exon	35302717	35303114	2	+	.	gene_id "ENSG00000026508"; transcript_id "ENSG00000026508.2_M3"
chr11	bjp	exon	35303920	35304459	2	+	.	gene_id "ENSG00000026508"; transcript_id "ENSG00000026508.2_M5"
chr11	bjp	exon	35306311	35306412	2	+	.	gene_id "ENSG00000026508"; transcript_id "ENSG00000026508.3_M4"
chr11	bjp	exon	35308172	35308272	2	+	.	gene_id "ENSG00000026508"; transcript_id "ENSG00000026508.3_M5"
chr11	bjp	exon	35308550	35308980	2	-	.	gene_id "ENSG00000255443"; transcript_id "ENSE00002171102"
chr11	bjp	exon	35309452	35309655	2	+	.	gene_id "ENSG00000026508"; transcript_id "ENSG00000026508.4_M4"
chr11	bjp	exon	35310760	35311056	2	+	.	gene_id "ENSG00000251194"; transcript_id "ENSE00002047328"
chr11	bjp	exon	35311811	35312214	2	+	.	gene_id "ENSG00000251194"; transcript_id "ENSE00002039128"
chr11	bjp	exon	35312876	35313040	2	+	.	gene_id "ENSG00000026508"; transcript_id "ENSE00002150596_F1"
chr11	bjp	exon	35313125	35313195	2	-	.	gene_id "ENSG00000255443"; transcript_id "ENSE00002146188_F1"
chr11	bjp	exon	35317171	35317628	2	+	.	gene_id "ENSG00000026508"; transcript_id "ENSG00000026508.5_M4"
chr11	bjp	exon	35319892	35319970	2	+	.	gene_id "ENSG00000026508"; transcript_id "ENSG00000026508.4_M5"
chr11	bjp	exon	35320613	35321532	2	+	.	gene_id "ENSG00000026508"; transcript_id "ENSE00001598274"
chr11	bjp	exon	35327345	35330616	2	+	.	gene_id "ENSG00000026508"; transcript_id "ENSG00000026508.2_M11"
chr11	bjp	exon	35350032	35359789	2	-	.	gene_id "ENSG00000110436"; transcript_id "ENSG00000110436.1_M4"
chr11	bjp	exon	35360494	35360564	2	-	.	gene_id "ENSG00000110436"; transcript_id "ENSE00001958553"
chr11	bjp	exon	35364219	35364585	2	-	.	gene_id "ENSG00000110436"; transcript_id "ENSG00000110436.2_M4"
chr11	bjp	exon	35379691	35379825	2	-	.	gene_id "ENSG00000110436"; transcript_id "ENSE00003498794"
chr11	bjp	exon	35380638	35380739	2	+	.	gene_id "ENSG00000255004"; transcript_id "ENSE00002198399"
chr11	bjp	exon	35384164	35384836	2	+	.	gene_id "ENSG00000255004"; transcript_id "ENSE00002157828"
chr11	bjp	exon	35385584	35385778	2	-	.	gene_id "ENSG00000110436"; transcript_id "ENSG00000110436.1_M2"
chr11	bjp	exon	35390929	35391162	2	-	.	gene_id "ENSG00000110436"; transcript_id "ENSE00000710386"
chr11	bjp	exon	35400135	35400261	2	-	.	gene_id "ENSG00000110436"; transcript_id "ENSG00000110436.2_M2"
chr11	bjp	exon	35404691	35404859	2	-	.	gene_id "ENSG00000110436"; transcript_id "ENSG00000110436.3_M2"
chr11	bjp	exon	35410786	35411036	2	-	.	gene_id "ENSG00000110436"; transcript_id "ENSE00000710383"
chr11	bjp	exon	35413617	35413769	2	-	.	gene_id "ENSG00000110436"; transcript_id "ENSE00000710382"
chr11	bjp	exon	35415960	35416099	2	-	.	gene_id "ENSG00000110436"; transcript_id "ENSE00003463799"
chr11	bjp	exon	35421145	35421263	2	-	.	gene_id "ENSG00000110436"; transcript_id "ENSE00001522689"
chr11	bjp	exon	35469506	35469661	2	-	.	gene_id "ENSG00000110436"; transcript_id "ENSE00001522697"
chr11	bjp	exon	35472830	35473039	2	+	.	gene_id "ENSG00000215380"; transcript_id "ENSE00001725665"
chr11	bjp	exon	35516051	35516157	2	-	.	gene_id "ENSG00000110436"; transcript_id "ENSG00000110436.4_M2"
chr11	bjp	exon	35516209	35516350	2	-	.	gene_id "ENSG00000110436"; transcript_id "ENSE00001283472_F2"
chr11	bjp	exon	35517009	35517164	2	-	.	gene_id "ENSG00000110436"; transcript_id "ENSG00000110436.1_M3"
chr11	bjp	exon	35517644	35518110	2	+	.	gene_id "ENSG00000255542"; transcript_id "ENSE00002172315"
chr11	bjp	exon	35529437	35530506	2	-	.	gene_id "ENSG00000149090"; transcript_id "ENSG00000149090.1_M5"
chr11	bjp	exon	35532146	35532438	2	-	.	gene_id "ENSG00000149090"; transcript_id "ENSG00000149090.1_M2"
chr11	bjp	exon	35533537	35533859	2	-	.	gene_id "ENSG00000149090"; transcript_id "ENSG00000149090.2_M2"
chr11	bjp	exon	35537261	35537327	2	-	.	gene_id "ENSG00000149090"; transcript_id "ENSE00000993330"
chr11	bjp	exon	35539117	35539329	2	-	.	gene_id "ENSG00000149090"; transcript_id "ENSG00000149090.1_M4"
chr11	bjp	exon	35551017	35551085	2	-	.	gene_id "ENSG00000149090"; transcript_id "ENSE00002186548"
chr11	bjp	exon	35565636	35565743	2	-	.	gene_id "ENSG00000149090"; transcript_id "ENSE00003622854"
chr11	bjp	exon	35568234	35568451	2	-	.	gene_id "ENSG00000149090"; transcript_id "ENSE00003504514"
chr11	bjp	exon	35572260	35572374	2	-	.	gene_id "ENSG00000149090"; transcript_id "ENSE00003465495"
chr11	bjp	exon	35589672	35589800	2	-	.	gene_id "ENSG00000149090"; transcript_id "ENSE00003462107"
chr11	bjp	exon	35591723	35591901	2	-	.	gene_id "ENSG00000149090"; transcript_id "ENSG00000149090.3_M2"
chr11	bjp	exon	35610974	35611080	2	-	.	gene_id "ENSG00000149090"; transcript_id "ENSE00002197419"
chr11	bjp	exon	35623118	35623637	2	-	.	gene_id "ENSG00000149090"; transcript_id "ENSG00000149090.2_M5"
chr11	bjp	exon	35626631	35626658	2	-	.	gene_id "ENSG00000149090"; transcript_id "ENSE00003752480"
chr11	bjp	exon	35627607	35627980	2	-	.	gene_id "ENSG00000149090"; transcript_id "ENSE00003746717"
chr11	bjp	exon	35675654	35675781	2	-	.	gene_id "ENSG00000254669"; transcript_id "ENSE00002160346"
chr11	bjp	exon	35676307	35676406	2	-	.	gene_id "ENSG00000254669"; transcript_id "ENSE00002182853"
chr11	bjp	exon	35680225	35680355	2	-	.	gene_id "ENSG00000254669"; transcript_id "ENSE00002159646"
chr11	bjp	exon	35681359	35681536	2	-	.	gene_id "ENSG00000254669"; transcript_id "ENSE00002172701"
chr11	bjp	exon	35714661	35717108	2	+	.	gene_id "ENSG00000179431"; transcript_id "ENSG00000179431.1_M3"
chr11	bjp	exon	35752897	35753061	2	+	.	gene_id "ENSG00000254686"; transcript_id "ENSE00002188066"
chr11	bjp	exon	35754427	35754603	2	+	.	gene_id "ENSG00000254686"; transcript_id "ENSE00002194485"
chr11	bjp	exon	35757476	35757604	2	+	.	gene_id "ENSG00000254686"; transcript_id "ENSE00002185242"
chr11	bjp	exon	35759070	35760045	2	+	.	gene_id "ENSG00000166326"; transcript_id "ENSE00001120260"
chr11	bjp	exon	35781558	35781635	2	+	.	gene_id "ENSG00000166326"; transcript_id "ENSE00001102128"
chr11	bjp	exon	35820527	35820639	2	+	.	gene_id "ENSG00000166326"; transcript_id "ENSE00002157557"
chr11	bjp	exon	35822186	35822425	2	+	.	gene_id "ENSG00000166326"; transcript_id "ENSE00003493820"
chr11	bjp	exon	35831688	35831707	2	+	.	gene_id "ENSG00000166326"; transcript_id "ENSE00003461394"
chr11	bjp	exon	35902555	35914223	2	+	.	gene_id "ENSG00000166326"; transcript_id "ENSG00000166326.1_M2"
chr11	bjp	exon	35956443	35957694	2	-	.	gene_id "ENSG00000186082"; transcript_id "ENSE00002187802"
chr11	bjp	exon	36011694	36011992	2	-	.	gene_id "ENSG00000254919"; transcript_id "ENSE00002197407"
chr11	bjp	exon	36014306	36014753	2	-	.	gene_id "ENSG00000254919"; transcript_id "ENSG00000254919.1_M2"
chr11	bjp	exon	36015220	36015378	2	-	.	gene_id "ENSG00000254919"; transcript_id "ENSG00000254919.2_M2"
chr11	bjp	exon	36042282	36042445	2	+	.	gene_id "ENSG00000179241"; transcript_id "ENSG00000179241.1_M3"
chr11	bjp	exon	36065619	36067285	2	-	.	gene_id "ENSG00000254672"; transcript_id "ENSE00002152123"
chr11	bjp	exon	36071036	36071382	2	+	.	gene_id "ENSG00000255256"; transcript_id "ENSE00002168924"
chr11	bjp	exon	36087461	36087607	2	+	.	gene_id "ENSG00000255256"; transcript_id "ENSE00002199242"
chr11	bjp	exon	36095835	36096283	2	-	.	gene_id "ENSG00000241228"; transcript_id "ENSE00001834251"
chr11	bjp	exon	36099693	36099793	2	+	.	gene_id "ENSG00000179241"; transcript_id "ENSE00002194864"
chr11	bjp	exon	36108696	36108802	2	+	.	gene_id "ENSG00000263389"; transcript_id "ENSE00002710079"
chr11	bjp	exon	36134734	36134880	2	+	.	gene_id "ENSG00000179241"; transcript_id "ENSE00001313696"
chr11	bjp	exon	36181593	36181718	2	+	.	gene_id "ENSG00000179241"; transcript_id "ENSE00003467632"
chr11	bjp	exon	36198245	36198379	2	+	.	gene_id "ENSG00000179241"; transcript_id "ENSE00003468417"
chr11	bjp	exon	36209812	36209981	2	+	.	gene_id "ENSG00000179241"; transcript_id "ENSE00002185747"
chr11	bjp	exon	36261065	36261356	2	+	.	gene_id "ENSG00000179241"; transcript_id "ENSE00002190687"
chr11	bjp	exon	36325008	36325353	2	+	.	gene_id "ENSG00000179241"; transcript_id "ENSG00000179241.1_M2"
chr11	bjp	exon	36327083	36330055	2	+	.	gene_id "ENSG00000179241"; transcript_id "ENSG00000179241.1_M4"
chr11	bjp	exon	36367136	36369658	2	-	.	gene_id "ENSG00000110442"; transcript_id "ENSE00001432123"
chr11	bjp	exon	36370123	36372608	2	-	.	gene_id "ENSG00000110442"; transcript_id "ENSG00000110442.1_M8"
chr11	bjp	exon	36373968	36374247	2	-	.	gene_id "ENSG00000110442"; transcript_id "ENSG00000110442.1_M2"
chr11	bjp	exon	36374298	36374955	2	-	.	gene_id "ENSG00000110442"; transcript_id "ENSG00000110442.2_M2"
chr11	bjp	exon	36376031	36376440	2	-	.	gene_id "ENSG00000110442"; transcript_id "ENSG00000110442.3_M2"
chr11	bjp	exon	36378535	36378660	2	-	.	gene_id "ENSG00000110442"; transcript_id "ENSE00003521595"
chr11	bjp	exon	36387189	36387276	2	-	.	gene_id "ENSG00000110442"; transcript_id "ENSG00000110442.1_M5"
chr11	bjp	exon	36394108	36394258	2	+	.	gene_id "ENSG00000135362"; transcript_id "ENSE00002188887"
chr11	bjp	exon	36395191	36395251	2	+	.	gene_id "ENSG00000135362"; transcript_id "ENSE00002151909"
chr11	bjp	exon	36398778	36398886	2	+	.	gene_id "ENSG00000135362"; transcript_id "ENSE00002170202"
chr11	bjp	exon	36420362	36420807	2	-	.	gene_id "ENSG00000254566"; transcript_id "ENSE00002158660"
chr11	bjp	exon	36422554	36422642	2	-	.	gene_id "ENSG00000254566"; transcript_id "ENSE00002149637"
chr11	bjp	exon	36428309	36428532	2	+	.	gene_id "ENSG00000135362"; transcript_id "ENSE00002167906"
chr11	bjp	exon	36449101	36449298	2	+	.	gene_id "ENSG00000135362"; transcript_id "ENSE00002178929"
chr11	bjp	exon	36460521	36460594	2	+	.	gene_id "ENSG00000135362"; transcript_id "ENSE00002178872"
chr11	bjp	exon	36474395	36474549	2	+	.	gene_id "ENSG00000135362"; transcript_id "ENSG00000135362.1_M2"
chr11	bjp	exon	36474805	36475128	2	+	.	gene_id "ENSG00000135362"; transcript_id "ENSG00000135362.1_M6"
chr11	bjp	exon	36475943	36476145	2	+	.	gene_id "ENSG00000135362"; transcript_id "ENSE00002170659"
chr11	bjp	exon	36477803	36477889	2	+	.	gene_id "ENSG00000135362"; transcript_id "ENSE00002142636"
chr11	bjp	exon	36478942	36479010	2	+	.	gene_id "ENSG00000135362"; transcript_id "ENSE00002143320"
chr11	bjp	exon	36480062	36480117	2	+	.	gene_id "ENSG00000135362"; transcript_id "ENSE00002156728"
chr11	bjp	exon	36485011	36485048	2	+	.	gene_id "ENSG00000255186"; transcript_id "ENSE00002174783"
chr11	bjp	exon	36486628	36486740	2	+	.	gene_id "ENSG00000255186"; transcript_id "ENSE00002186772"
chr11	bjp	exon	36492343	36492508	2	+	.	gene_id "ENSG00000135362"; transcript_id "ENSE00002194051"
chr11	bjp	exon	36492893	36492931	2	+	.	gene_id "ENSG00000135362"; transcript_id "ENSE00002191368"
chr11	bjp	exon	36494616	36494698	2	+	.	gene_id "ENSG00000135362"; transcript_id "ENSE00002182969"
chr11	bjp	exon	36496937	36497352	2	+	.	gene_id "ENSG00000135362"; transcript_id "ENSE00002146620"
chr11	bjp	exon	36499520	36499808	2	+	.	gene_id "ENSG00000135362"; transcript_id "ENSG00000135362.1_M5"
chr11	bjp	exon	36501821	36501901	2	+	.	gene_id "ENSG00000135362"; transcript_id "ENSG00000135362.2_M5"
chr11	bjp	exon	36517785	36517833	2	+	.	gene_id "ENSG00000135362"; transcript_id "ENSG00000135362.2_M2"
chr11	bjp	exon	36523959	36524312	2	-	.	gene_id "ENSG00000255060"; transcript_id "ENSE00002154576"
chr11	bjp	exon	36524511	36524634	2	-	.	gene_id "ENSG00000255060"; transcript_id "ENSE00002179215"
chr11	bjp	exon	36530361	36530418	2	+	.	gene_id "ENSG00000135362"; transcript_id "ENSG00000135362.3_M2"
chr11	bjp	exon	36535880	36535971	2	+	.	gene_id "ENSG00000135362"; transcript_id "ENSE00003653321"
chr11	bjp	exon	36544828	36544968	2	+	.	gene_id "ENSG00000135362"; transcript_id "ENSE00001479111"
chr11	bjp	exon	36549722	36549848	2	+	.	gene_id "ENSG00000135362"; transcript_id "ENSE00003597231"
chr11	bjp	exon	36552423	36552579	2	+	.	gene_id "ENSG00000135362"; transcript_id "ENSG00000135362.4_M2"
chr11	bjp	exon	36553190	36553339	2	+	.	gene_id "ENSG00000135362"; transcript_id "ENSE00002170493"
chr11	bjp	exon	36553809	36553965	2	+	.	gene_id "ENSG00000135362"; transcript_id "ENSE00001522620"
chr11	bjp	exon	36560855	36563706	2	+	.	gene_id "ENSG00000135362"; transcript_id "ENSG00000135362.1_M7"
chr11	bjp	exon	36585652	36589274	2	-	.	gene_id "ENSG00000175104"; transcript_id "ENSG00000175104.1_M3"
chr11	bjp	exon	36591179	36591256	2	-	.	gene_id "ENSG00000175104"; transcript_id "ENSE00003518904"
chr11	bjp	exon	36608189	36608413	2	-	.	gene_id "ENSG00000175104"; transcript_id "ENSG00000175104.1_M2"
chr11	bjp	exon	36608502	36608678	2	+	.	gene_id "ENSG00000280331"; transcript_id "ENSE00003759798"
chr11	bjp	exon	36608850	36609179	2	+	.	gene_id "ENSG00000166349"; transcript_id "ENSE00002149073"
chr11	bjp	exon	36613609	36613676	2	+	.	gene_id "ENSG00000166349"; transcript_id "ENSE00002153678"
chr11	bjp	exon	36633919	36633994	2	+	.	gene_id "ENSG00000166349"; transcript_id "ENSG00000166349.1_M2"
chr11	bjp	exon	36654642	36654755	2	+	.	gene_id "ENSG00000166349"; transcript_id "ENSE00002188868"
chr11	bjp	exon	36657030	36657133	2	+	.	gene_id "ENSG00000166349"; transcript_id "ENSE00002187295"
chr11	bjp	exon	36657699	36657802	2	+	.	gene_id "ENSG00000166349"; transcript_id "ENSE00002166560"
chr11	bjp	exon	36658629	36658702	2	+	.	gene_id "ENSG00000166349"; transcript_id "ENSE00002190765"
chr11	bjp	exon	36659292	36659389	2	+	.	gene_id "ENSG00000166349"; transcript_id "ENSE00001102354"
chr11	bjp	exon	36664568	36666850	2	+	.	gene_id "ENSG00000166349"; transcript_id "ENSG00000166349.2_M2"
chr11	bjp	exon	36667249	36671033	2	+	.	gene_id "ENSG00000166349"; transcript_id "ENSG00000166349.3_M2"
chr11	bjp	exon	36681654	36681745	2	+	.	gene_id "ENSG00000166349"; transcript_id "ENSE00002150399"
chr11	bjp	exon	36683208	36684226	2	-	.	gene_id "ENSG00000175097"; transcript_id "ENSG00000175097.1_M2"
chr11	bjp	exon	36684417	36685455	2	-	.	gene_id "ENSG00000175097"; transcript_id "ENSG00000175097.1_M5"
chr11	bjp	exon	36686176	36686527	2	-	.	gene_id "ENSG00000175097"; transcript_id "ENSG00000175097.2_M5"
chr11	bjp	exon	36689362	36689539	2	-	.	gene_id "ENSG00000175097"; transcript_id "ENSG00000175097.1_M4"
chr11	bjp	exon	36774706	36775479	2	+	.	gene_id "ENSG00000254498"; transcript_id "ENSE00002168998"
chr11	bjp	exon	36776148	36776256	2	+	.	gene_id "ENSG00000254498"; transcript_id "ENSE00002154912"
chr11	bjp	exon	37790173	37790268	2	-	.	gene_id "ENSG00000251838"; transcript_id "ENSE00002088306"
chr11	bjp	exon	37813679	37814457	2	+	.	gene_id "ENSG00000242834"; transcript_id "ENSE00001899328"
chr11	bjp	exon	38036227	38036329	2	+	.	gene_id "ENSG00000254516"; transcript_id "ENSE00002197277"
chr11	bjp	exon	38048054	38048113	2	+	.	gene_id "ENSG00000254516"; transcript_id "ENSE00002165944"
chr11	bjp	exon	38051760	38051971	2	+	.	gene_id "ENSG00000254516"; transcript_id "ENSE00002181752"
chr11	bjp	exon	38111125	38111755	2	-	.	gene_id "ENSG00000279004"; transcript_id "ENSE00003758032"
chr11	bjp	exon	38307757	38308086	2	+	.	gene_id "ENSG00000254784"; transcript_id "ENSE00002184760"
chr11	bjp	exon	38308630	38309165	2	+	.	gene_id "ENSG00000254784"; transcript_id "ENSE00002185710"
chr11	bjp	exon	38599638	38599877	2	+	.	gene_id "ENSG00000255477"; transcript_id "ENSE00002186846"
chr11	bjp	exon	38600560	38600829	2	+	.	gene_id "ENSG00000255477"; transcript_id "ENSE00002175079"
chr11	bjp	exon	38726468	38726516	2	-	.	gene_id "ENSG00000255175"; transcript_id "ENSE00002200885"
chr11	bjp	exon	38726533	38726621	2	-	.	gene_id "ENSG00000255175"; transcript_id "ENSE00002184932"
chr11	bjp	exon	38727910	38728076	2	-	.	gene_id "ENSG00000255175"; transcript_id "ENSE00002193832"
chr11	bjp	exon	38741990	38742051	2	-	.	gene_id "ENSG00000255175"; transcript_id "ENSE00002161941"
chr11	bjp	exon	38743216	38743340	2	-	.	gene_id "ENSG00000255175"; transcript_id "ENSE00002164510"
chr11	bjp	exon	38754453	38754486	2	-	.	gene_id "ENSG00000255175"; transcript_id "ENSG00000255175.1_M2"
chr11	bjp	exon	38754606	38754724	2	+	.	gene_id "ENSG00000254562"; transcript_id "ENSE00002171632"
chr11	bjp	exon	38756895	38756971	2	+	.	gene_id "ENSG00000254562"; transcript_id "ENSE00002173617"
chr11	bjp	exon	38756989	38757065	2	+	.	gene_id "ENSG00000254562"; transcript_id "ENSE00002176893"
chr11	bjp	exon	38761095	38761233	2	+	.	gene_id "ENSG00000254562"; transcript_id "ENSE00002173739"
chr11	bjp	exon	38763068	38763359	2	+	.	gene_id "ENSG00000254562"; transcript_id "ENSE00002166839"
chr11	bjp	exon	38772033	38772151	2	+	.	gene_id "ENSG00000254562"; transcript_id "ENSE00002169219"
chr11	bjp	exon	38774728	38774988	2	+	.	gene_id "ENSG00000254562"; transcript_id "ENSE00002186438"
chr11	bjp	exon	38789183	38789341	2	+	.	gene_id "ENSG00000254562"; transcript_id "ENSE00002181871"
chr11	bjp	exon	39218652	39219165	2	+	.	gene_id "ENSG00000240975"; transcript_id "ENSE00001905071"
chr11	bjp	exon	39313167	39313272	2	+	.	gene_id "ENSG00000201591"; transcript_id "ENSE00001806982"
chr11	bjp	exon	39995252	39995859	2	+	.	gene_id "ENSG00000270588"; transcript_id "ENSE00003541718"
chr11	bjp	exon	40209534	40210323	2	-	.	gene_id "ENSG00000255347"; transcript_id "ENSE00002185944"
chr11	bjp	exon	40240408	40242537	2	-	.	gene_id "ENSG00000148948"; transcript_id "ENSG00000148948.1_M5"
chr11	bjp	exon	40267072	40267124	2	-	.	gene_id "ENSG00000148948"; transcript_id "ENSE00002162752"
chr11	bjp	exon	40367638	40368002	2	-	.	gene_id "ENSG00000148948"; transcript_id "ENSG00000148948.1_M2"
chr11	bjp	exon	40418246	40420160	2	-	.	gene_id "ENSG00000148948"; transcript_id "ENSG00000148948.2_M2"
chr11	bjp	exon	40445530	40445632	2	-	.	gene_id "ENSG00000148948"; transcript_id "ENSG00000148948.3_M2"
chr11	bjp	exon	40477450	40477558	2	+	.	gene_id "ENSG00000206806"; transcript_id "ENSE00001808251"
chr11	bjp	exon	40570680	40572515	2	-	.	gene_id "ENSG00000254579"; transcript_id "ENSE00002171515"
chr11	bjp	exon	40776756	40776892	2	-	.	gene_id "ENSG00000148948"; transcript_id "ENSG00000148948.4_M2"
chr11	bjp	exon	41065954	41066042	2	-	.	gene_id "ENSG00000148948"; transcript_id "ENSE00002177887"
chr11	bjp	exon	41256799	41256904	2	-	.	gene_id "ENSG00000252922"; transcript_id "ENSE00002089390"
chr11	bjp	exon	41355815	41356021	2	-	.	gene_id "ENSG00000148948"; transcript_id "ENSE00002151910"
chr11	bjp	exon	41525134	41525388	2	+	.	gene_id "ENSG00000255132"; transcript_id "ENSE00002174228"
chr11	bjp	exon	41554438	41554506	2	+	.	gene_id "ENSG00000255132"; transcript_id "ENSE00002142298"
chr11	bjp	exon	41556778	41557031	2	+	.	gene_id "ENSG00000255132"; transcript_id "ENSE00002170203"
chr11	bjp	exon	41589690	41590031	2	-	.	gene_id "ENSG00000148948"; transcript_id "ENSG00000148948.1_M3"
chr11	bjp	exon	41665717	41665986	2	-	.	gene_id "ENSG00000255388"; transcript_id "ENSE00002154936"
chr11	bjp	exon	41674944	41675013	2	-	.	gene_id "ENSG00000255388"; transcript_id "ENSE00002144011"
chr11	bjp	exon	41685185	41685737	2	+	.	gene_id "ENSG00000242729"; transcript_id "ENSE00001818190"
chr11	bjp	exon	41733520	41733686	2	-	.	gene_id "ENSG00000255388"; transcript_id "ENSE00002176123"
chr11	bjp	exon	41736213	41736439	2	-	.	gene_id "ENSG00000255388"; transcript_id "ENSE00002196856"
chr11	bjp	exon	41737900	41737991	2	-	.	gene_id "ENSG00000255388"; transcript_id "ENSE00002188605"
chr11	bjp	exon	41766599	41766650	2	-	.	gene_id "ENSG00000255388"; transcript_id "ENSE00002170647"
chr11	bjp	exon	41806230	41806421	2	+	.	gene_id "ENSG00000255563"; transcript_id "ENSE00002152211"
chr11	bjp	exon	41858218	41858322	2	-	.	gene_id "ENSG00000255388"; transcript_id "ENSG00000255388.1_M2"
chr11	bjp	exon	41860269	41860312	2	-	.	gene_id "ENSG00000255388"; transcript_id "ENSE00002191242"
chr11	bjp	exon	41860432	41860467	2	+	.	gene_id "ENSG00000255171"; transcript_id "ENSE00002142382"
chr11	bjp	exon	41860854	41860899	2	+	.	gene_id "ENSG00000255171"; transcript_id "ENSE00002190252"
chr11	bjp	exon	41866256	41866727	2	+	.	gene_id "ENSG00000255171"; transcript_id "ENSE00002169962"
chr11	bjp	exon	41879175	41879279	2	+	.	gene_id "ENSG00000255171"; transcript_id "ENSG00000255171.1_M2"
chr11	bjp	exon	41943541	41943961	2	+	.	gene_id "ENSG00000254668"; transcript_id "ENSE00002194951"
chr11	bjp	exon	41954639	41954755	2	+	.	gene_id "ENSG00000255171"; transcript_id "ENSE00002173327"
chr11	bjp	exon	41966943	41967043	2	+	.	gene_id "ENSG00000255171"; transcript_id "ENSE00002200199"
chr11	bjp	exon	41971783	41971909	2	+	.	gene_id "ENSG00000255171"; transcript_id "ENSG00000255171.2_M2"
chr11	bjp	exon	41980733	41980822	2	+	.	gene_id "ENSG00000255171"; transcript_id "ENSE00002178473"
chr11	bjp	exon	41981907	41982000	2	+	.	gene_id "ENSG00000255171"; transcript_id "ENSE00002153616"
chr11	bjp	exon	42001408	42001545	2	+	.	gene_id "ENSG00000255279"; transcript_id "ENSE00002140925"
chr11	bjp	exon	42001816	42002042	2	+	.	gene_id "ENSG00000255279"; transcript_id "ENSG00000255279.1_M2"
chr11	bjp	exon	42005330	42005392	2	+	.	gene_id "ENSG00000255279"; transcript_id "ENSE00002154114"
chr11	bjp	exon	42007182	42007311	2	+	.	gene_id "ENSG00000255279"; transcript_id "ENSG00000255279.2_M2"
chr11	bjp	exon	42007432	42007813	2	+	.	gene_id "ENSG00000255279"; transcript_id "ENSE00002147281"
chr11	bjp	exon	42021247	42021468	2	+	.	gene_id "ENSG00000255279"; transcript_id "ENSE00002173743"
chr11	bjp	exon	42022105	42022151	2	+	.	gene_id "ENSG00000254822"; transcript_id "ENSE00002194344"
chr11	bjp	exon	42022327	42022549	2	+	.	gene_id "ENSG00000254822"; transcript_id "ENSE00002170405"
chr11	bjp	exon	42121798	42122079	2	-	.	gene_id "ENSG00000255300"; transcript_id "ENSE00002158501"
chr11	bjp	exon	42196975	42197265	2	-	.	gene_id "ENSG00000255300"; transcript_id "ENSG00000255300.1_M2"
chr11	bjp	exon	42198927	42199040	2	-	.	gene_id "ENSG00000255300"; transcript_id "ENSE00002201887"
chr11	bjp	exon	42213799	42213868	2	-	.	gene_id "ENSG00000255300"; transcript_id "ENSE00002175194"
chr11	bjp	exon	42239034	42239119	2	-	.	gene_id "ENSG00000255300"; transcript_id "ENSE00002164444"
chr11	bjp	exon	42255135	42255219	2	-	.	gene_id "ENSG00000255300"; transcript_id "ENSE00002186289"
chr11	bjp	exon	42315877	42316040	2	-	.	gene_id "ENSG00000255109"; transcript_id "ENSE00002174215"
chr11	bjp	exon	42316808	42316918	2	-	.	gene_id "ENSG00000255109"; transcript_id "ENSE00002198978"
chr11	bjp	exon	42330587	42330757	2	-	.	gene_id "ENSG00000255109"; transcript_id "ENSE00002195862"
chr11	bjp	exon	42366143	42366209	2	-	.	gene_id "ENSG00000255109"; transcript_id "ENSE00002141488"
chr11	bjp	exon	42367764	42367879	2	-	.	gene_id "ENSG00000255109"; transcript_id "ENSG00000255109.1_M3"
chr11	bjp	exon	42369110	42369180	2	-	.	gene_id "ENSG00000255109"; transcript_id "ENSE00002157307"
chr11	bjp	exon	42381679	42381777	2	-	.	gene_id "ENSG00000255109"; transcript_id "ENSE00002150174"
chr11	bjp	exon	43104901	43105124	2	+	.	gene_id "ENSG00000254914"; transcript_id "ENSE00002196190"
chr11	bjp	exon	43248670	43249884	2	-	.	gene_id "ENSG00000271028"; transcript_id "ENSE00003468663"
chr11	bjp	exon	43250715	43250732	2	-	.	gene_id "ENSG00000254725"; transcript_id "ENSE00002162521_F1"
chr11	bjp	exon	43250973	43251116	2	-	.	gene_id "ENSG00000254725"; transcript_id "ENSE00002162521_F2"
chr11	bjp	exon	43310587	43310829	2	-	.	gene_id "ENSG00000251557"; transcript_id "ENSE00002183282"
chr11	bjp	exon	43311009	43311224	2	-	.	gene_id "ENSG00000251557"; transcript_id "ENSE00002161515"
chr11	bjp	exon	43451446	43453368	2	-	.	gene_id "ENSG00000251557"; transcript_id "ENSG00000251557.1_M2"
chr11	bjp	exon	43459184	43459312	2	-	.	gene_id "ENSG00000251557"; transcript_id "ENSG00000251557.2_M2"
chr11	bjp	exon	43501826	43502059	2	+	.	gene_id "ENSG00000166181"; transcript_id "ENSG00000166181.1_M6"
chr11	bjp	exon	43508310	43508371	2	+	.	gene_id "ENSG00000166181"; transcript_id "ENSE00002197698"
chr11	bjp	exon	43508529	43508873	2	+	.	gene_id "ENSG00000166181"; transcript_id "ENSG00000166181.1_M2"
chr11	bjp	exon	43518596	43518631	2	+	.	gene_id "ENSG00000166181"; transcript_id "ENSE00001100641_F1"
chr11	bjp	exon	43518778	43519221	2	-	.	gene_id "ENSG00000254907"; transcript_id "ENSE00002144337_F1"
chr11	bjp	exon	43520116	43520449	2	+	.	gene_id "ENSG00000166181"; transcript_id "ENSG00000166181.4_M2"
chr11	bjp	exon	43521146	43521241	2	+	.	gene_id "ENSG00000252652"; transcript_id "ENSE00002089120"
chr11	bjp	exon	43521926	43521971	2	-	.	gene_id "ENSG00000254907"; transcript_id "ENSE00002150383"
chr11	bjp	exon	43525151	43525169	2	-	.	gene_id "ENSG00000254907"; transcript_id "ENSE00002201539_F1"
chr11	bjp	exon	43525225	43525246	2	+	.	gene_id "ENSG00000166181"; transcript_id "ENSG00000166181.5_M2"
chr11	bjp	exon	43529099	43529231	2	+	.	gene_id "ENSG00000166181"; transcript_id "ENSE00002152447"
chr11	bjp	exon	43532286	43534386	2	+	.	gene_id "ENSG00000166181"; transcript_id "ENSG00000166181.2_M5"
chr11	bjp	exon	43542671	43542851	2	+	.	gene_id "ENSG00000052841"; transcript_id "ENSG00000052841.1_M3"
chr11	bjp	exon	43542959	43543030	2	-	.	gene_id "ENSG00000254907"; transcript_id "ENSE00002185398"
chr11	bjp	exon	43563099	43563454	2	-	.	gene_id "ENSG00000255340"; transcript_id "ENSE00002188920_F1"
chr11	bjp	exon	43563491	43563544	2	+	.	gene_id "ENSG00000052841"; transcript_id "ENSG00000052841.1_M2"
chr11	bjp	exon	43569822	43569878	2	-	.	gene_id "ENSG00000255340"; transcript_id "ENSE00002148355"
chr11	bjp	exon	43573873	43574042	2	+	.	gene_id "ENSG00000052841"; transcript_id "ENSE00003500545"
chr11	bjp	exon	43575686	43576006	2	+	.	gene_id "ENSG00000052841"; transcript_id "ENSG00000052841.2_M2"
chr11	bjp	exon	43576039	43576170	2	+	.	gene_id "ENSG00000052841"; transcript_id "ENSG00000052841.3_M2"
chr11	bjp	exon	43579571	43579702	2	+	.	gene_id "ENSG00000254577"; transcript_id "ENSE00001517700"
chr11	bjp	exon	43580337	43581020	2	+	.	gene_id "ENSG00000052841"; transcript_id "ENSG00000052841.4_M2"
chr11	bjp	exon	43581197	43581691	2	+	.	gene_id "ENSG00000052841"; transcript_id "ENSG00000052841.5_M2"
chr11	bjp	exon	43584092	43584252	2	+	.	gene_id "ENSG00000052841"; transcript_id "ENSE00003478084"
chr11	bjp	exon	43585632	43585808	2	+	.	gene_id "ENSG00000052841"; transcript_id "ENSG00000052841.6_M2"
chr11	bjp	exon	43588163	43588309	2	+	.	gene_id "ENSG00000052841"; transcript_id "ENSG00000052841.7_M2"
chr11	bjp	exon	43589687	43590124	2	+	.	gene_id "ENSG00000052841"; transcript_id "ENSG00000052841.3_M3"
chr11	bjp	exon	43591311	43591388	2	+	.	gene_id "ENSG00000052841"; transcript_id "ENSE00003509631"
chr11	bjp	exon	43591526	43591750	2	+	.	gene_id "ENSG00000052841"; transcript_id "ENSE00003636423"
chr11	bjp	exon	43598749	43598935	2	+	.	gene_id "ENSG00000052841"; transcript_id "ENSE00003562161"
chr11	bjp	exon	43619066	43619331	2	-	.	gene_id "ENSG00000252355"; transcript_id "ENSE00002088823"
chr11	bjp	exon	43620098	43620268	2	+	.	gene_id "ENSG00000052841"; transcript_id "ENSG00000052841.8_M2"
chr11	bjp	exon	43627289	43627548	2	+	.	gene_id "ENSG00000052841"; transcript_id "ENSE00003582239"
chr11	bjp	exon	43628020	43628469	2	+	.	gene_id "ENSG00000052841"; transcript_id "ENSG00000052841.9_M2"
chr11	bjp	exon	43629887	43630674	2	+	.	gene_id "ENSG00000052841"; transcript_id "ENSG00000052841.10_M2"
chr11	bjp	exon	43631500	43632038	2	+	.	gene_id "ENSG00000052841"; transcript_id "ENSG00000052841.11_M2"
chr11	bjp	exon	43632518	43634156	2	+	.	gene_id "ENSG00000052841"; transcript_id "ENSG00000052841.4_M3"
chr11	bjp	exon	43635095	43635180	2	+	.	gene_id "ENSG00000052841"; transcript_id "ENSG00000052841.12_M2"
chr11	bjp	exon	43650007	43650486	2	+	.	gene_id "ENSG00000254463"; transcript_id "ENSE00002188109"
chr11	bjp	exon	43651775	43651982	2	+	.	gene_id "ENSG00000052841"; transcript_id "ENSE00002193334"
chr11	bjp	exon	43670014	43670049	2	+	.	gene_id "ENSG00000052841"; transcript_id "ENSE00002145054"
chr11	bjp	exon	43673420	43673981	2	+	.	gene_id "ENSG00000052841"; transcript_id "ENSG00000052841.13_M2"
chr11	bjp	exon	43674341	43675784	2	+	.	gene_id "ENSG00000052841"; transcript_id "ENSG00000052841.5_M3"
chr11	bjp	exon	43677379	43678552	2	+	.	gene_id "ENSG00000052841"; transcript_id "ENSG00000052841.1_M4"
chr11	bjp	exon	43705704	43706931	2	+	.	gene_id "ENSG00000213697"; transcript_id "ENSE00002160809"
chr11	bjp	exon	43740063	43740088	2	+	.	gene_id "ENSG00000283217"; transcript_id "ENSE00002168679"
chr11	bjp	exon	43740536	43740597	2	+	.	gene_id "ENSG00000283217"; transcript_id "ENSE00002157728"
chr11	bjp	exon	43743290	43743387	2	+	.	gene_id "ENSG00000211568"; transcript_id "ENSE00001507569"
chr11	bjp	exon	43752948	43753215	2	+	.	gene_id "ENSG00000235661"; transcript_id "ENSE00002192262"
chr11	bjp	exon	43753409	43754037	2	+	.	gene_id "ENSG00000235661"; transcript_id "ENSE00002160641"
chr11	bjp	exon	43760231	43760254	2	+	.	gene_id "ENSG00000283217"; transcript_id "ENSE00003795591"
chr11	bjp	exon	43762529	43762611	2	+	.	gene_id "ENSG00000283341"; transcript_id "ENSE00002147698"
chr11	bjp	exon	43762835	43763156	2	+	.	gene_id "ENSG00000283217"; transcript_id "ENSE00002198898"
chr11	bjp	exon	43765046	43765135	2	+	.	gene_id "ENSG00000199077"; transcript_id "ENSE00001436970"
chr11	bjp	exon	43768211	43768252	2	+	.	gene_id "ENSG00000283217"; transcript_id "ENSE00003793533"
chr11	bjp	exon	43827732	43829867	2	+	.	gene_id "ENSG00000283341"; transcript_id "ENSG00000283341.1_M3"
chr11	bjp	exon	43856847	43857036	2	+	.	gene_id "ENSG00000283217"; transcript_id "ENSE00002150282"
chr11	bjp	exon	43859576	43859658	2	+	.	gene_id "ENSG00000283217"; transcript_id "ENSG00000283217.1_M3"
chr11	bjp	exon	43859703	43859956	2	+	.	gene_id "ENSG00000283217"; transcript_id "ENSG00000283217.2_M3"
chr11	bjp	exon	43867118	43867743	2	+	.	gene_id "ENSG00000149084"; transcript_id "ENSG00000149084.1_M7"
chr11	bjp	exon	43867843	43867917	2	+	.	gene_id "ENSG00000149084"; transcript_id "ENSE00003798765"
chr11	bjp	exon	43910345	43910422	2	+	.	gene_id "ENSG00000149084"; transcript_id "ENSE00002178798"
chr11	bjp	exon	43937231	43937277	2	+	.	gene_id "ENSG00000149084"; transcript_id "ENSE00003545314"
chr11	bjp	exon	43940371	43940476	2	+	.	gene_id "ENSG00000149084"; transcript_id "ENSG00000149084.1_M3"
chr11	bjp	exon	43941200	43941862	2	+	.	gene_id "ENSG00000149084"; transcript_id "ENSE00001737470"
chr11	bjp	exon	43999229	43999446	2	+	.	gene_id "ENSG00000149084"; transcript_id "ENSE00002197210"
chr11	bjp	exon	44009346	44009390	2	+	.	gene_id "ENSG00000149084"; transcript_id "ENSE00003515146"
chr11	bjp	exon	44022323	44022675	2	-	.	gene_id "ENSG00000246250"; transcript_id "ENSE00001970723_F1"
chr11	bjp	exon	44023624	44024203	2	-	.	gene_id "ENSG00000246250"; transcript_id "ENSE00001970723_F2"
chr11	bjp	exon	44025664	44026035	2	-	.	gene_id "ENSG00000246250"; transcript_id "ENSG00000246250.1_M2"
chr11	bjp	exon	44026220	44026552	2	-	.	gene_id "ENSG00000246250"; transcript_id "ENSG00000246250.2_M2"
chr11	bjp	exon	44026684	44026734	2	+	.	gene_id "ENSG00000149084"; transcript_id "ENSE00002159723"
chr11	bjp	exon	44030565	44031014	2	+	.	gene_id "ENSG00000149084"; transcript_id "ENSG00000149084.1_M4"
chr11	bjp	exon	44032648	44032681	2	+	.	gene_id "ENSG00000149084"; transcript_id "ENSG00000149084.1_M2"
chr11	bjp	exon	44041060	44041151	2	-	.	gene_id "ENSG00000246250"; transcript_id "ENSE00002150796"
chr11	bjp	exon	44044676	44047483	2	+	.	gene_id "ENSG00000149084"; transcript_id "ENSG00000149084.2_M3"
chr11	bjp	exon	44049024	44049236	2	+	.	gene_id "ENSG00000149084"; transcript_id "ENSG00000149084.2_M2"
chr11	bjp	exon	44067111	44067487	2	-	.	gene_id "ENSG00000246250"; transcript_id "ENSE00002183376"
chr11	bjp	exon	44070546	44070639	2	-	.	gene_id "ENSG00000246250"; transcript_id "ENSG00000246250.3_M2"
chr11	bjp	exon	44073133	44073285	2	-	.	gene_id "ENSG00000246250"; transcript_id "ENSE00002158243"
chr11	bjp	exon	44073370	44074005	2	+	.	gene_id "ENSG00000166199"; transcript_id "ENSG00000166199.1_M6"
chr11	bjp	exon	44075136	44075361	2	+	.	gene_id "ENSG00000166199"; transcript_id "ENSG00000166199.1_M4"
chr11	bjp	exon	44075641	44075747	2	+	.	gene_id "ENSG00000166199"; transcript_id "ENSG00000166199.2_M4"
chr11	bjp	exon	44076542	44076576	2	+	.	gene_id "ENSG00000166199"; transcript_id "ENSE00003521945"
chr11	bjp	exon	44079176	44079223	2	+	.	gene_id "ENSG00000166199"; transcript_id "ENSG00000166199.1_M2"
chr11	bjp	exon	44082280	44082383	2	+	.	gene_id "ENSG00000166199"; transcript_id "ENSG00000166199.2_M2"
chr11	bjp	exon	44084597	44084685	2	+	.	gene_id "ENSG00000166199"; transcript_id "ENSE00003658114"
chr11	bjp	exon	44089748	44089907	2	+	.	gene_id "ENSG00000166199"; transcript_id "ENSE00002145926"
chr11	bjp	exon	44090009	44090178	2	+	.	gene_id "ENSG00000213693"; transcript_id "ENSE00002151915_F1"
chr11	bjp	exon	44090254	44092177	2	+	.	gene_id "ENSG00000213693"; transcript_id "ENSE00002151915_F2"
chr11	bjp	exon	44094041	44094250	2	+	.	gene_id "ENSG00000166199"; transcript_id "ENSG00000166199.1_M3"
chr11	bjp	exon	44101797	44103017	2	-	.	gene_id "ENSG00000244926"; transcript_id "ENSE00001982798"
chr11	bjp	exon	44104767	44104988	2	-	.	gene_id "ENSG00000244926"; transcript_id "ENSG00000244926.1_M4"
chr11	bjp	exon	44109150	44109381	2	-	.	gene_id "ENSG00000244926"; transcript_id "ENSE00001966598"
chr11	bjp	exon	44111265	44111596	2	+	.	gene_id "ENSG00000166199"; transcript_id "ENSG00000166199.3_M4"
chr11	bjp	exon	44112045	44112121	2	-	.	gene_id "ENSG00000244926"; transcript_id "ENSE00001972073"
chr11	bjp	exon	44112353	44112701	2	+	.	gene_id "ENSG00000166199"; transcript_id "ENSG00000166199.4_M4"
chr11	bjp	exon	44112822	44113380	2	-	.	gene_id "ENSG00000244926"; transcript_id "ENSG00000244926.1_M5"
chr11	bjp	exon	44113495	44113607	2	+	.	gene_id "ENSG00000254409"; transcript_id "ENSG00000254409.1_M2"
chr11	bjp	exon	44114650	44114711	2	+	.	gene_id "ENSG00000254409"; transcript_id "ENSE00002181342"
chr11	bjp	exon	44117469	44117524	2	+	.	gene_id "ENSG00000254409"; transcript_id "ENSE00002155639"
chr11	bjp	exon	44117781	44117911	2	+	.	gene_id "ENSG00000187479"; transcript_id "ENSE00001687484"
chr11	bjp	exon	44118872	44118986	2	+	.	gene_id "ENSG00000187479"; transcript_id "ENSE00001732337"
chr11	bjp	exon	44125582	44125845	2	+	.	gene_id "ENSG00000254409"; transcript_id "ENSE00002162847_F2"
chr11	bjp	exon	44135287	44136814	2	+	.	gene_id "ENSG00000187479"; transcript_id "ENSG00000187479.1_M3"
chr11	bjp	exon	44137366	44138703	2	-	.	gene_id "ENSG00000244953"; transcript_id "ENSE00001984255_F1"
chr11	bjp	exon	44140082	44140236	2	-	.	gene_id "ENSG00000244953"; transcript_id "ENSE00001969125"
chr11	bjp	exon	44164475	44164559	2	+	.	gene_id "ENSG00000254409"; transcript_id "ENSE00002146571"
chr11	bjp	exon	44166849	44167071	2	+	.	gene_id "ENSG00000254409"; transcript_id "ENSE00002200248"
chr11	bjp	exon	44187991	44188031	2	+	.	gene_id "ENSG00000254409"; transcript_id "ENSE00002161135"
chr11	bjp	exon	44188287	44188468	2	+	.	gene_id "ENSG00000254409"; transcript_id "ENSE00002157590"
chr11	bjp	exon	44194080	44194138	2	+	.	gene_id "ENSG00000254409"; transcript_id "ENSE00002184127"
chr11	bjp	exon	44240990	44241549	2	+	.	gene_id "ENSG00000205126"; transcript_id "ENSG00000205126.1_M2"
chr11	bjp	exon	44243018	44243124	2	+	.	gene_id "ENSG00000205126"; transcript_id "ENSG00000205126.2_M2"
chr11	bjp	exon	44243555	44243625	2	+	.	gene_id "ENSG00000205126"; transcript_id "ENSE00003652582"
chr11	bjp	exon	44244331	44244400	2	+	.	gene_id "ENSG00000205126"; transcript_id "ENSE00003474163"
chr11	bjp	exon	44245985	44246062	2	+	.	gene_id "ENSG00000205126"; transcript_id "ENSE00003464530"
chr11	bjp	exon	44249040	44249085	2	+	.	gene_id "ENSG00000205126"; transcript_id "ENSE00003554553"
chr11	bjp	exon	44251542	44251695	2	+	.	gene_id "ENSG00000205126"; transcript_id "ENSE00003493368"
chr11	bjp	exon	44252840	44252979	2	+	.	gene_id "ENSG00000205126"; transcript_id "ENSG00000205126.3_M2"
chr11	bjp	exon	44258875	44258962	2	+	.	gene_id "ENSG00000110455"; transcript_id "ENSE00002156969"
chr11	bjp	exon	44259122	44259644	2	+	.	gene_id "ENSG00000110455"; transcript_id "ENSG00000110455.1_M4"
chr11	bjp	exon	44260072	44260239	2	+	.	gene_id "ENSG00000110455"; transcript_id "ENSE00002186335"
chr11	bjp	exon	44260560	44260847	2	+	.	gene_id "ENSG00000110455"; transcript_id "ENSG00000110455.2_M4"
chr11	bjp	exon	44264190	44264249	2	+	.	gene_id "ENSG00000110455"; transcript_id "ENSE00003531014"
chr11	bjp	exon	44264396	44264659	2	+	.	gene_id "ENSG00000255165"; transcript_id "ENSE00002157381"
chr11	bjp	exon	44266286	44266477	2	+	.	gene_id "ENSG00000110455"; transcript_id "ENSG00000110455.1_M3"
chr11	bjp	exon	44267553	44267622	2	+	.	gene_id "ENSG00000110455"; transcript_id "ENSG00000110455.1_M2"
chr11	bjp	exon	44268438	44268768	2	+	.	gene_id "ENSG00000110455"; transcript_id "ENSG00000110455.2_M3"
chr11	bjp	exon	44270191	44272519	2	+	.	gene_id "ENSG00000110455"; transcript_id "ENSG00000110455.1_M11"
chr11	bjp	exon	44273409	44274219	2	+	.	gene_id "ENSG00000110455"; transcript_id "ENSG00000110455.3_M4"
chr11	bjp	exon	44274962	44275089	2	+	.	gene_id "ENSG00000110455"; transcript_id "ENSG00000110455.3_M3"
chr11	bjp	exon	44276057	44276199	2	+	.	gene_id "ENSG00000110455"; transcript_id "ENSG00000110455.4_M3"
chr11	bjp	exon	44276312	44276465	2	+	.	gene_id "ENSG00000110455"; transcript_id "ENSE00003476186"
chr11	bjp	exon	44276583	44277110	2	+	.	gene_id "ENSG00000110455"; transcript_id "ENSG00000110455.5_M3"
chr11	bjp	exon	44288490	44288793	2	+	.	gene_id "ENSG00000151348"; transcript_id "ENSG00000151348.1_M4"
chr11	bjp	exon	44289138	44289262	2	+	.	gene_id "ENSG00000151348"; transcript_id "ENSG00000151348.1_M2"
chr11	bjp	exon	44296633	44296688	2	+	.	gene_id "ENSG00000151348"; transcript_id "ENSG00000151348.2_M2"
chr11	bjp	exon	44297559	44297725	2	+	.	gene_id "ENSG00000151348"; transcript_id "ENSE00002190605"
chr11	bjp	exon	44300623	44301188	2	+	.	gene_id "ENSG00000151348"; transcript_id "ENSG00000151348.2_M4"
chr11	bjp	exon	44302133	44302222	2	+	.	gene_id "ENSG00000151348"; transcript_id "ENSE00003558187"
chr11	bjp	exon	44307124	44307240	2	+	.	gene_id "ENSG00000151348"; transcript_id "ENSE00003519127"
chr11	bjp	exon	44308831	44309769	2	+	.	gene_id "ENSG00000151348"; transcript_id "ENSE00002160723"
chr11	bjp	exon	44317600	44317795	2	+	.	gene_id "ENSG00000151348"; transcript_id "ENSG00000151348.3_M2"
chr11	bjp	exon	44319628	44319767	2	+	.	gene_id "ENSG00000151348"; transcript_id "ENSG00000151348.4_M2"
chr11	bjp	exon	44322846	44322941	2	+	.	gene_id "ENSG00000151348"; transcript_id "ENSG00000151348.5_M2"
chr11	bjp	exon	44337052	44337144	2	+	.	gene_id "ENSG00000151348"; transcript_id "ENSE00001376052"
chr11	bjp	exon	44364090	44364390	2	+	.	gene_id "ENSG00000151348"; transcript_id "ENSG00000151348.1_M3"
chr11	bjp	exon	44390334	44390625	2	+	.	gene_id "ENSG00000151348"; transcript_id "ENSG00000151348.6_M2"
chr11	bjp	exon	44399308	44399474	2	+	.	gene_id "ENSG00000151348"; transcript_id "ENSG00000151348.7_M2"
chr11	bjp	exon	44424543	44424686	2	+	.	gene_id "ENSG00000151348"; transcript_id "ENSG00000151348.8_M2"
chr11	bjp	exon	44426310	44426438	2	+	.	gene_id "ENSG00000151348"; transcript_id "ENSE00003556868"
chr11	bjp	exon	44428490	44428572	2	+	.	gene_id "ENSG00000151348"; transcript_id "ENSE00001101378"
chr11	bjp	exon	44436420	44437700	2	+	.	gene_id "ENSG00000151348"; transcript_id "ENSG00000151348.1_M5"
chr11	bjp	exon	44452754	44457496	2	-	.	gene_id "ENSG00000052850"; transcript_id "ENSE00001317275"
chr11	bjp	exon	44459807	44459935	2	-	.	gene_id "ENSG00000052850"; transcript_id "ENSE00001136152"
chr11	bjp	exon	44467582	44467892	2	-	.	gene_id "ENSG00000052850"; transcript_id "ENSE00001245801"
chr11	bjp	exon	44511706	44512275	2	-	.	gene_id "ENSG00000052850"; transcript_id "ENSE00001400010"
chr11	bjp	exon	44670949	44671006	2	+	.	gene_id "ENSG00000255451"; transcript_id "ENSE00002146706"
chr11	bjp	exon	44671988	44672119	2	+	.	gene_id "ENSG00000255451"; transcript_id "ENSE00002192705"
chr11	bjp	exon	44672605	44672934	2	+	.	gene_id "ENSG00000255451"; transcript_id "ENSE00002164242"
chr11	bjp	exon	44742229	44742560	2	-	.	gene_id "ENSG00000255106"; transcript_id "ENSE00002183852"
chr11	bjp	exon	44742685	44743142	2	-	.	gene_id "ENSG00000255106"; transcript_id "ENSE00002180128"
chr11	bjp	exon	44767057	44767132	2	+	.	gene_id "ENSG00000085117"; transcript_id "ENSE00002183135"
chr11	bjp	exon	44768231	44768640	2	+	.	gene_id "ENSG00000085117"; transcript_id "ENSG00000085117.1_M8"
chr11	bjp	exon	44768913	44768970	2	+	.	gene_id "ENSG00000085117"; transcript_id "ENSE00002169498"
chr11	bjp	exon	44775666	44775822	2	+	.	gene_id "ENSG00000085117"; transcript_id "ENSE00002168907"
chr11	bjp	exon	44787764	44787913	2	+	.	gene_id "ENSG00000085117"; transcript_id "ENSE00002200086"
chr11	bjp	exon	44789855	44790179	2	+	.	gene_id "ENSG00000085117"; transcript_id "ENSG00000085117.1_M3"
chr11	bjp	exon	44790333	44790509	2	+	.	gene_id "ENSG00000085117"; transcript_id "ENSE00002188912"
chr11	bjp	exon	44797243	44797596	2	+	.	gene_id "ENSG00000085117"; transcript_id "ENSG00000085117.1_M2"
chr11	bjp	exon	44799452	44799565	2	+	.	gene_id "ENSG00000085117"; transcript_id "ENSE00002172062"
chr11	bjp	exon	44802774	44802846	2	+	.	gene_id "ENSG00000085117"; transcript_id "ENSG00000085117.2_M2"
chr11	bjp	exon	44807049	44807122	2	+	.	gene_id "ENSG00000085117"; transcript_id "ENSE00002163816"
chr11	bjp	exon	44807129	44807351	2	-	.	gene_id "ENSG00000254693"; transcript_id "ENSE00002178314"
chr11	bjp	exon	44807972	44808072	2	+	.	gene_id "ENSG00000085117"; transcript_id "ENSG00000085117.1_M5"
chr11	bjp	exon	44808805	44809116	2	-	.	gene_id "ENSG00000255092"; transcript_id "ENSE00002164083"
chr11	bjp	exon	44809332	44809429	2	-	.	gene_id "ENSG00000255092"; transcript_id "ENSE00002159160"
chr11	bjp	exon	44809514	44809595	2	-	.	gene_id "ENSG00000255092"; transcript_id "ENSE00002186984"
chr11	bjp	exon	44810667	44810762	2	-	.	gene_id "ENSG00000255092"; transcript_id "ENSE00002159689"
chr11	bjp	exon	44817905	44818006	2	+	.	gene_id "ENSG00000085117"; transcript_id "ENSG00000085117.3_M2"
chr11	bjp	exon	44820793	44820996	2	+	.	gene_id "ENSG00000085117"; transcript_id "ENSG00000085117.1_M4"
chr11	bjp	exon	44821271	44821354	2	+	.	gene_id "ENSG00000085117"; transcript_id "ENSE00003500791"
chr11	bjp	exon	44821680	44822992	2	+	.	gene_id "ENSG00000085117"; transcript_id "ENSG00000085117.1_M6"
chr11	bjp	exon	44832006	44832320	2	+	.	gene_id "ENSG00000244267"; transcript_id "ENSE00001812734"
chr11	bjp	exon	44895545	44896252	2	-	.	gene_id "ENSG00000255079"; transcript_id "ENSE00002178606"
chr11	bjp	exon	44896903	44896983	2	-	.	gene_id "ENSG00000255079"; transcript_id "ENSE00002183814"
chr11	bjp	exon	44920096	44920320	2	-	.	gene_id "ENSG00000255032"; transcript_id "ENSE00002169021"
chr11	bjp	exon	44927115	44927163	2	+	.	gene_id "ENSG00000157570"; transcript_id "ENSE00002152263"
chr11	bjp	exon	44927461	44927531	2	+	.	gene_id "ENSG00000157570"; transcript_id "ENSE00002193340"
chr11	bjp	exon	44927735	44927919	2	+	.	gene_id "ENSG00000157570"; transcript_id "ENSG00000157570.1_M3"
chr11	bjp	exon	44936811	44936925	2	-	.	gene_id "ENSG00000255032"; transcript_id "ENSE00002196865"
chr11	bjp	exon	44937041	44937329	2	-	.	gene_id "ENSG00000255032"; transcript_id "ENSE00002162966"
chr11	bjp	exon	44965309	44965395	2	+	.	gene_id "ENSG00000157570"; transcript_id "ENSE00002125098"
chr11	bjp	exon	45060519	45060656	2	+	.	gene_id "ENSG00000157570"; transcript_id "ENSE00002111783"
chr11	bjp	exon	45061244	45061384	2	+	.	gene_id "ENSG00000157570"; transcript_id "ENSE00002115902"
chr11	bjp	exon	45086778	45087439	2	-	.	gene_id "ENSG00000175274"; transcript_id "ENSE00002201433"
chr11	bjp	exon	45098658	45098734	2	+	.	gene_id "ENSG00000157570"; transcript_id "ENSE00002116245"
chr11	bjp	exon	45102116	45102214	2	-	.	gene_id "ENSG00000175274"; transcript_id "ENSE00002165465"
chr11	bjp	exon	45104260	45104563	2	-	.	gene_id "ENSG00000175274"; transcript_id "ENSE00002196827"
chr11	bjp	exon	45104684	45104794	2	-	.	gene_id "ENSG00000175274"; transcript_id "ENSE00001416693"
chr11	bjp	exon	45107306	45107378	2	+	.	gene_id "ENSG00000157570"; transcript_id "ENSE00003578346"
chr11	bjp	exon	45110360	45110736	2	+	.	gene_id "ENSG00000157570"; transcript_id "ENSG00000157570.1_M4"
chr11	bjp	exon	45118375	45118839	2	+	.	gene_id "ENSG00000157570"; transcript_id "ENSG00000157570.1_M2"
chr11	bjp	exon	45120007	45120114	2	+	.	gene_id "ENSG00000157570"; transcript_id "ENSG00000157570.2_M3"
chr11	bjp	exon	45120459	45120792	2	+	.	gene_id "ENSG00000157570"; transcript_id "ENSG00000157570.1_M5"
chr11	bjp	exon	45126512	45126594	2	+	.	gene_id "ENSG00000157570"; transcript_id "ENSE00002125985"
chr11	bjp	exon	45127162	45127552	2	+	.	gene_id "ENSG00000157570"; transcript_id "ENSG00000157570.2_M2"
chr11	bjp	exon	45129946	45133163	2	+	.	gene_id "ENSG00000157570"; transcript_id "ENSG00000157570.1_M7"
chr11	bjp	exon	45136408	45136903	2	-	.	gene_id "ENSG00000175274"; transcript_id "ENSG00000175274.1_M5"
```
