## Supplementary material for "A Comparative Assessment of Human and Chimpanzee iPSC-derived Cardiomyocytes with Primary Heart Tissues": 2017_July_ortho_chimp.gtf (part 5 of 26)

```
chr11	bjp	exon	45137067	45138202	2	-	.	gene_id "ENSG00000175274"; transcript_id "ENSG00000175274.1_M15"
chr11	bjp	exon	45138405	45138463	2	-	.	gene_id "ENSG00000175274"; transcript_id "ENSE00003698537"
chr11	bjp	exon	45139057	45139267	2	-	.	gene_id "ENSG00000175274"; transcript_id "ENSG00000175274.1_M3"
chr11	bjp	exon	45139964	45140131	2	-	.	gene_id "ENSG00000175274"; transcript_id "ENSG00000175274.1_M2"
chr11	bjp	exon	45141364	45141597	2	-	.	gene_id "ENSG00000175274"; transcript_id "ENSE00002183627"
chr11	bjp	exon	45141853	45141927	2	-	.	gene_id "ENSG00000175274"; transcript_id "ENSE00002197674"
chr11	bjp	exon	45144132	45144171	2	-	.	gene_id "ENSG00000175274"; transcript_id "ENSE00002186462"
chr11	bjp	exon	45150953	45151188	2	-	.	gene_id "ENSG00000175274"; transcript_id "ENSG00000175274.3_M2"
chr11	bjp	exon	45151657	45152286	2	-	.	gene_id "ENSG00000175274"; transcript_id "ENSG00000175274.1_M11"
chr11	bjp	exon	45174902	45175406	2	+	.	gene_id "ENSG00000254654"; transcript_id "ENSE00002180715"
chr11	bjp	exon	45178294	45178387	2	+	.	gene_id "ENSG00000254654"; transcript_id "ENSE00002143580"
chr11	bjp	exon	45178473	45179007	2	+	.	gene_id "ENSG00000254654"; transcript_id "ENSE00002162232"
chr11	bjp	exon	45296810	45296905	2	+	.	gene_id "ENSG00000019485"; transcript_id "ENSE00002172904"
chr11	bjp	exon	45346937	45347143	2	+	.	gene_id "ENSG00000019485"; transcript_id "ENSE00002168602"
chr11	bjp	exon	45347633	45347870	2	+	.	gene_id "ENSG00000019485"; transcript_id "ENSE00002186621"
chr11	bjp	exon	45382030	45382154	2	+	.	gene_id "ENSG00000019485"; transcript_id "ENSG00000019485.1_M2"
chr11	bjp	exon	45382515	45382618	2	+	.	gene_id "ENSG00000019485"; transcript_id "ENSE00001324832"
chr11	bjp	exon	45383130	45383392	2	+	.	gene_id "ENSG00000019485"; transcript_id "ENSG00000019485.2_M2"
chr11	bjp	exon	45404648	45404715	2	+	.	gene_id "ENSG00000019485"; transcript_id "ENSG00000019485.3_M2"
chr11	bjp	exon	45408811	45409232	2	+	.	gene_id "ENSG00000019485"; transcript_id "ENSE00002174391"
chr11	bjp	exon	45412430	45414672	2	+	.	gene_id "ENSG00000019485"; transcript_id "ENSE00002175572"
chr11	bjp	exon	45415774	45416162	2	-	.	gene_id "ENSG00000254664"; transcript_id "ENSE00002188866"
chr11	bjp	exon	45419529	45419716	2	+	.	gene_id "ENSG00000019485"; transcript_id "ENSE00003548282"
chr11	bjp	exon	45424174	45425044	2	+	.	gene_id "ENSG00000019485"; transcript_id "ENSG00000019485.1_M3"
chr11	bjp	exon	45435365	45435542	2	-	.	gene_id "ENSG00000254664"; transcript_id "ENSE00002196470"
chr11	bjp	exon	45440498	45444545	2	-	.	gene_id "ENSG00000019505"; transcript_id "ENSG00000019505.1_M2"
chr11	bjp	exon	45446572	45446701	2	-	.	gene_id "ENSG00000019505"; transcript_id "ENSE00003526688"
chr11	bjp	exon	45452613	45452914	2	-	.	gene_id "ENSG00000019505"; transcript_id "ENSG00000019505.2_M2"
chr11	bjp	exon	45454077	45454100	2	+	.	gene_id "ENSG00000254497"; transcript_id "ENSE00002164079"
chr11	bjp	exon	45454175	45454256	2	+	.	gene_id "ENSG00000254497"; transcript_id "ENSE00002174186"
chr11	bjp	exon	45454379	45454463	2	+	.	gene_id "ENSG00000254497"; transcript_id "ENSG00000254497.1_M2"
chr11	bjp	exon	45454599	45454843	2	+	.	gene_id "ENSG00000254497"; transcript_id "ENSG00000254497.2_M2"
chr11	bjp	exon	45455860	45456085	2	-	.	gene_id "ENSG00000019505"; transcript_id "ENSE00003467951"
chr11	bjp	exon	45458583	45458698	2	-	.	gene_id "ENSG00000019505"; transcript_id "ENSE00002147379"
chr11	bjp	exon	45469579	45469680	2	-	.	gene_id "ENSG00000019505"; transcript_id "ENSE00002153351"
chr11	bjp	exon	45486139	45486200	2	-	.	gene_id "ENSG00000019505"; transcript_id "ENSE00002176519"
chr11	bjp	exon	45486301	45486595	2	-	.	gene_id "ENSG00000019505"; transcript_id "ENSG00000019505.3_M2"
chr11	bjp	exon	45555324	45555554	2	+	.	gene_id "ENSG00000254427"; transcript_id "ENSG00000254427.1_M3"
chr11	bjp	exon	45555832	45556602	2	+	.	gene_id "ENSG00000254427"; transcript_id "ENSG00000254427.1_M2"
chr11	bjp	exon	45565708	45566080	2	+	.	gene_id "ENSG00000254427"; transcript_id "ENSE00002197852"
chr11	bjp	exon	45579316	45579547	2	+	.	gene_id "ENSG00000255267"; transcript_id "ENSE00002190109"
chr11	bjp	exon	45579893	45580096	2	+	.	gene_id "ENSG00000255267"; transcript_id "ENSE00002169973"
chr11	bjp	exon	45587147	45587158	2	-	.	gene_id "ENSG00000255041"; transcript_id "ENSE00002184997_F1"
chr11	bjp	exon	45587218	45587241	2	+	.	gene_id "ENSG00000255267"; transcript_id "ENSE00002192871_F1"
chr11	bjp	exon	45599304	45599421	2	+	.	gene_id "ENSG00000254651"; transcript_id "ENSE00002192276"
chr11	bjp	exon	45599940	45600382	2	+	.	gene_id "ENSG00000254651"; transcript_id "ENSE00002148577"
chr11	bjp	exon	45688191	45688273	2	-	.	gene_id "ENSG00000254746"; transcript_id "ENSG00000254746.1_M2"
chr11	bjp	exon	45711973	45712502	2	-	.	gene_id "ENSG00000255041"; transcript_id "ENSE00002165660"
chr11	bjp	exon	45712887	45713151	2	+	.	gene_id "ENSG00000255519"; transcript_id "ENSE00002167284"
chr11	bjp	exon	45729935	45730336	2	-	.	gene_id "ENSG00000254746"; transcript_id "ENSG00000254746.1_M3"
chr11	bjp	exon	45731369	45731600	2	-	.	gene_id "ENSG00000254746"; transcript_id "ENSE00002179209"
chr11	bjp	exon	45731712	45731845	2	-	.	gene_id "ENSG00000254746"; transcript_id "ENSE00002167043"
chr11	bjp	exon	45732143	45732254	2	-	.	gene_id "ENSG00000254746"; transcript_id "ENSG00000254746.2_M2"
chr11	bjp	exon	45741170	45741200	2	-	.	gene_id "ENSG00000254746"; transcript_id "ENSG00000254746.3_M2"
chr11	bjp	exon	45783558	45783762	2	+	.	gene_id "ENSG00000254514"; transcript_id "ENSE00002168609"
chr11	bjp	exon	45784149	45784507	2	+	.	gene_id "ENSG00000254514"; transcript_id "ENSE00002148231"
chr11	bjp	exon	45849754	45851843	2	-	.	gene_id "ENSG00000175264"; transcript_id "ENSG00000175264.1_M3"
chr11	bjp	exon	45852111	45852406	2	-	.	gene_id "ENSG00000175264"; transcript_id "ENSE00002142557_F1"
chr11	bjp	exon	45852433	45852968	2	-	.	gene_id "ENSG00000175264"; transcript_id "ENSG00000175264.1_M2"
chr11	bjp	exon	45853347	45853398	2	+	.	gene_id "ENSG00000255091"; transcript_id "ENSE00002185293_F1"
chr11	bjp	exon	45853485	45853569	2	+	.	gene_id "ENSG00000255091"; transcript_id "ENSE00002185293_F2"
chr11	bjp	exon	45866056	45866500	2	-	.	gene_id "ENSG00000175264"; transcript_id "ENSG00000175264.2_M2"
chr11	bjp	exon	45892532	45892604	2	-	.	gene_id "ENSG00000276639"; transcript_id "ENSE00003721813"
chr11	bjp	exon	45923255	45923404	2	+	.	gene_id "ENSG00000254519"; transcript_id "ENSG00000254519.1_M5"
chr11	bjp	exon	45923409	45923478	2	+	.	gene_id "ENSG00000254519"; transcript_id "ENSE00003791491"
chr11	bjp	exon	45924256	45925503	2	+	.	gene_id "ENSG00000254519"; transcript_id "ENSG00000254519.1_M6"
chr11	bjp	exon	45934964	45935510	2	-	.	gene_id "ENSG00000255426"; transcript_id "ENSE00002155128_F1"
chr11	bjp	exon	45935761	45935769	2	+	.	gene_id "ENSG00000254519"; transcript_id "ENSE00002162307_F1"
chr11	bjp	exon	45936667	45936729	2	-	.	gene_id "ENSG00000255426"; transcript_id "ENSE00002140743"
chr11	bjp	exon	45938614	45938981	2	+	.	gene_id "ENSG00000254519"; transcript_id "ENSG00000254519.1_M3"
chr11	bjp	exon	45940112	45940174	2	+	.	gene_id "ENSG00000254519"; transcript_id "ENSE00003790948"
chr11	bjp	exon	45940756	45941374	2	+	.	gene_id "ENSG00000254519"; transcript_id "ENSG00000254519.2_M3"
chr11	bjp	exon	45941635	45941881	2	+	.	gene_id "ENSG00000254519"; transcript_id "ENSE00003786180"
chr11	bjp	exon	45943244	45943469	2	+	.	gene_id "ENSG00000254519"; transcript_id "ENSG00000254519.1_M2"
chr11	bjp	exon	45950022	45950405	2	-	.	gene_id "ENSG00000255226"; transcript_id "ENSG00000255226.1_M2"
chr11	bjp	exon	45950708	45950770	2	-	.	gene_id "ENSG00000255226"; transcript_id "ENSE00002167323"
chr11	bjp	exon	45950921	45951068	2	-	.	gene_id "ENSG00000255226"; transcript_id "ENSE00002164575"
chr11	bjp	exon	45970600	45970882	2	+	.	gene_id "ENSG00000205106"; transcript_id "ENSE00001478708"
chr11	bjp	exon	45971160	45971525	2	+	.	gene_id "ENSG00000205106"; transcript_id "ENSE00001478706"
chr11	bjp	exon	46003203	46005464	2	+	.	gene_id "ENSG00000181830"; transcript_id "ENSG00000181830.1_M6"
chr11	bjp	exon	46009906	46012145	2	+	.	gene_id "ENSG00000181830"; transcript_id "ENSG00000181830.1_M2"
chr11	bjp	exon	46012349	46012404	2	+	.	gene_id "ENSG00000255447"; transcript_id "ENSE00002170463"
chr11	bjp	exon	46023126	46023406	2	+	.	gene_id "ENSG00000255447"; transcript_id "ENSE00002182864"
chr11	bjp	exon	46024397	46024527	2	+	.	gene_id "ENSG00000255447"; transcript_id "ENSE00002167911"
chr11	bjp	exon	46046656	46046955	2	+	.	gene_id "ENSG00000121671"; transcript_id "ENSG00000121671.1_M3"
chr11	bjp	exon	46055240	46055574	2	+	.	gene_id "ENSG00000121671"; transcript_id "ENSG00000121671.1_M2"
chr11	bjp	exon	46057519	46057625	2	+	.	gene_id "ENSG00000121671"; transcript_id "ENSE00002150540"
chr11	bjp	exon	46057975	46058117	2	+	.	gene_id "ENSG00000121671"; transcript_id "ENSE00003640987"
chr11	bjp	exon	46060117	46060301	2	+	.	gene_id "ENSG00000121671"; transcript_id "ENSG00000121671.2_M3"
chr11	bjp	exon	46060431	46061417	2	+	.	gene_id "ENSG00000121671"; transcript_id "ENSG00000121671.3_M3"
chr11	bjp	exon	46066698	46067210	2	+	.	gene_id "ENSG00000121671"; transcript_id "ENSG00000121671.4_M3"
chr11	bjp	exon	46068775	46069086	2	+	.	gene_id "ENSG00000121671"; transcript_id "ENSG00000121671.5_M3"
chr11	bjp	exon	46069322	46069473	2	+	.	gene_id "ENSG00000121671"; transcript_id "ENSE00000824609"
chr11	bjp	exon	46069599	46069801	2	+	.	gene_id "ENSG00000121671"; transcript_id "ENSE00000824608"
chr11	bjp	exon	46069882	46070203	2	+	.	gene_id "ENSG00000121671"; transcript_id "ENSG00000121671.2_M2"
chr11	bjp	exon	46071360	46071501	2	+	.	gene_id "ENSG00000121671"; transcript_id "ENSE00003501164"
chr11	bjp	exon	46080162	46082506	2	+	.	gene_id "ENSG00000121671"; transcript_id "ENSG00000121671.1_M5"
chr11	bjp	exon	46084909	46085179	2	+	.	gene_id "ENSG00000121653"; transcript_id "ENSE00001182340"
chr11	bjp	exon	46095828	46096228	2	+	.	gene_id "ENSG00000121653"; transcript_id "ENSE00001522303"
chr11	bjp	exon	46097365	46097470	2	+	.	gene_id "ENSG00000121653"; transcript_id "ENSE00000824604"
chr11	bjp	exon	46101213	46101341	2	+	.	gene_id "ENSG00000121653"; transcript_id "ENSG00000121653.1_M2"
chr11	bjp	exon	46101652	46102464	2	+	.	gene_id "ENSG00000121653"; transcript_id "ENSG00000121653.2_M2"
chr11	bjp	exon	46105744	46105747	2	+	.	gene_id "ENSG00000121653"; transcript_id "ENSE00001522301_F3"
chr11	bjp	exon	46105795	46106564	2	-	.	gene_id "ENSG00000234776"; transcript_id "ENSG00000234776.1_M4"
chr11	bjp	exon	46108950	46109593	2	-	.	gene_id "ENSG00000121680"; transcript_id "ENSG00000121680.1_M4"
chr11	bjp	exon	46110195	46110259	2	-	.	gene_id "ENSG00000121680"; transcript_id "ENSE00003554263"
chr11	bjp	exon	46113117	46113236	2	-	.	gene_id "ENSG00000121680"; transcript_id "ENSG00000121680.1_M2"
chr11	bjp	exon	46113421	46113501	2	-	.	gene_id "ENSG00000121680"; transcript_id "ENSG00000121680.2_M2"
chr11	bjp	exon	46113562	46113767	2	-	.	gene_id "ENSG00000121680"; transcript_id "ENSG00000121680.3_M2"
chr11	bjp	exon	46113899	46113979	2	-	.	gene_id "ENSG00000121680"; transcript_id "ENSE00003618429"
chr11	bjp	exon	46114765	46114865	2	-	.	gene_id "ENSG00000121680"; transcript_id "ENSG00000121680.2_M4"
chr11	bjp	exon	46115000	46115133	2	-	.	gene_id "ENSG00000121680"; transcript_id "ENSE00003502038"
chr11	bjp	exon	46115524	46115600	2	-	.	gene_id "ENSG00000121680"; transcript_id "ENSE00003620215"
chr11	bjp	exon	46116271	46116438	2	-	.	gene_id "ENSG00000121680"; transcript_id "ENSE00003554538"
chr11	bjp	exon	46116755	46116790	2	-	.	gene_id "ENSG00000121680"; transcript_id "ENSE00003500444"
chr11	bjp	exon	46116885	46117377	2	-	.	gene_id "ENSG00000121680"; transcript_id "ENSG00000121680.1_M8"
chr11	bjp	exon	46117419	46118108	2	-	.	gene_id "ENSG00000121680"; transcript_id "ENSE00002198593"
chr11	bjp	exon	46120921	46120993	2	+	.	gene_id "ENSG00000165905"; transcript_id "ENSG00000165905.1_M2"
chr11	bjp	exon	46121993	46122029	2	+	.	gene_id "ENSG00000165905"; transcript_id "ENSE00001548140"
chr11	bjp	exon	46122079	46122468	2	+	.	gene_id "ENSG00000165905"; transcript_id "ENSG00000165905.1_M4"
chr11	bjp	exon	46122775	46122857	2	+	.	gene_id "ENSG00000165905"; transcript_id "ENSE00003609977"
chr11	bjp	exon	46123125	46123252	2	+	.	gene_id "ENSG00000165905"; transcript_id "ENSG00000165905.2_M2"
chr11	bjp	exon	46123429	46123864	2	+	.	gene_id "ENSG00000165905"; transcript_id "ENSG00000165905.2_M4"
chr11	bjp	exon	46124999	46125307	2	+	.	gene_id "ENSG00000165905"; transcript_id "ENSG00000165905.1_M3"
chr11	bjp	exon	46125333	46125557	2	+	.	gene_id "ENSG00000165905"; transcript_id "ENSG00000165905.3_M4"
chr11	bjp	exon	46125671	46125831	2	+	.	gene_id "ENSG00000165905"; transcript_id "ENSG00000165905.3_M2"
chr11	bjp	exon	46126275	46126553	2	+	.	gene_id "ENSG00000165905"; transcript_id "ENSG00000165905.4_M2"
chr11	bjp	exon	46126709	46127029	2	+	.	gene_id "ENSG00000165905"; transcript_id "ENSG00000165905.4_M4"
chr11	bjp	exon	46127137	46127332	2	+	.	gene_id "ENSG00000165905"; transcript_id "ENSE00003650643"
chr11	bjp	exon	46127590	46128056	2	+	.	gene_id "ENSG00000165905"; transcript_id "ENSG00000165905.5_M2"
chr11	bjp	exon	46128283	46134695	2	-	.	gene_id "ENSG00000135365"; transcript_id "ENSG00000135365.1_M10"
chr11	bjp	exon	46135433	46135779	2	-	.	gene_id "ENSG00000135365"; transcript_id "ENSG00000135365.1_M3"
chr11	bjp	exon	46137099	46137254	2	-	.	gene_id "ENSG00000135365"; transcript_id "ENSG00000135365.2_M3"
chr11	bjp	exon	46144777	46145035	2	-	.	gene_id "ENSG00000135365"; transcript_id "ENSG00000135365.1_M4"
chr11	bjp	exon	46147820	46147880	2	-	.	gene_id "ENSG00000135365"; transcript_id "ENSE00003612590"
chr11	bjp	exon	46148336	46148415	2	-	.	gene_id "ENSG00000135365"; transcript_id "ENSE00003496946"
chr11	bjp	exon	46149140	46149191	2	-	.	gene_id "ENSG00000135365"; transcript_id "ENSE00003646651"
chr11	bjp	exon	46152467	46152565	2	-	.	gene_id "ENSG00000135365"; transcript_id "ENSG00000135365.1_M2"
chr11	bjp	exon	46164264	46164557	2	-	.	gene_id "ENSG00000135365"; transcript_id "ENSG00000135365.2_M2"
chr11	bjp	exon	46168751	46170307	2	-	.	gene_id "ENSG00000135365"; transcript_id "ENSG00000135365.1_M8"
chr11	bjp	exon	46178688	46178894	2	-	.	gene_id "ENSG00000135365"; transcript_id "ENSG00000135365.3_M3"
chr11	bjp	exon	46222596	46222862	2	-	.	gene_id "ENSG00000135365"; transcript_id "ENSE00002173497"
chr11	bjp	exon	46245148	46245245	2	-	.	gene_id "ENSG00000135365"; transcript_id "ENSE00002173194"
chr11	bjp	exon	46272506	46272592	2	-	.	gene_id "ENSG00000135365"; transcript_id "ENSG00000135365.3_M2"
chr11	bjp	exon	46274882	46274914	2	-	.	gene_id "ENSG00000135365"; transcript_id "ENSG00000135365.4_M2"
chr11	bjp	exon	46279363	46279419	2	-	.	gene_id "ENSG00000135365"; transcript_id "ENSE00002191696"
chr11	bjp	exon	46279974	46280110	2	-	.	gene_id "ENSG00000135365"; transcript_id "ENSG00000135365.4_M3"
chr11	bjp	exon	46286257	46286383	2	-	.	gene_id "ENSG00000135365"; transcript_id "ENSG00000135365.5_M2"
chr11	bjp	exon	46287984	46288024	2	-	.	gene_id "ENSG00000135365"; transcript_id "ENSG00000135365.6_M2"
chr11	bjp	exon	46312403	46312550	2	+	.	gene_id "ENSG00000254653"; transcript_id "ENSE00002177687"
chr11	bjp	exon	46312688	46313143	2	+	.	gene_id "ENSG00000254653"; transcript_id "ENSE00002199949"
chr11	bjp	exon	46313747	46313970	2	-	.	gene_id "ENSG00000135365"; transcript_id "ENSG00000135365.7_M2"
chr11	bjp	exon	46314563	46314621	2	-	.	gene_id "ENSG00000135365"; transcript_id "ENSE00002187076"
chr11	bjp	exon	46315547	46315683	2	-	.	gene_id "ENSG00000135365"; transcript_id "ENSG00000135365.1_M6"
chr11	bjp	exon	46316222	46316373	2	-	.	gene_id "ENSG00000135365"; transcript_id "ENSE00002157378"
chr11	bjp	exon	46316768	46317012	2	-	.	gene_id "ENSG00000135365"; transcript_id "ENSG00000135365.2_M6"
chr11	bjp	exon	46319458	46319660	2	+	.	gene_id "ENSG00000255314"; transcript_id "ENSE00003790373"
chr11	bjp	exon	46327500	46327638	2	+	.	gene_id "ENSG00000255314"; transcript_id "ENSE00003787080"
chr11	bjp	exon	46338592	46339470	2	+	.	gene_id "ENSG00000254871"; transcript_id "ENSE00001722962"
chr11	bjp	exon	46370230	46370333	2	+	.	gene_id "ENSG00000255314"; transcript_id "ENSE00002168371"
chr11	bjp	exon	46371993	46372750	2	+	.	gene_id "ENSG00000255314"; transcript_id "ENSG00000255314.1_M2"
chr11	bjp	exon	46413391	46413791	2	-	.	gene_id "ENSG00000255269"; transcript_id "ENSG00000255269.1_M3"
chr11	bjp	exon	46415319	46415483	2	-	.	gene_id "ENSG00000255269"; transcript_id "ENSE00002188334"
chr11	bjp	exon	46415844	46415959	2	-	.	gene_id "ENSG00000255269"; transcript_id "ENSE00003789430"
chr11	bjp	exon	46419172	46419246	2	-	.	gene_id "ENSG00000255269"; transcript_id "ENSE00003788850"
chr11	bjp	exon	46419363	46419445	2	-	.	gene_id "ENSG00000255269"; transcript_id "ENSE00003784568"
chr11	bjp	exon	46419533	46419821	2	-	.	gene_id "ENSG00000255269"; transcript_id "ENSE00003788340"
chr11	bjp	exon	46419955	46420030	2	-	.	gene_id "ENSG00000255269"; transcript_id "ENSE00003783965"
chr11	bjp	exon	46438303	46438426	2	+	.	gene_id "ENSG00000254639"; transcript_id "ENSE00002191315"
chr11	bjp	exon	46438660	46439188	2	+	.	gene_id "ENSG00000254639"; transcript_id "ENSE00002168074"
chr11	bjp	exon	46456516	46456701	2	-	.	gene_id "ENSG00000255007"; transcript_id "ENSE00002165180"
chr11	bjp	exon	46476344	46476510	2	-	.	gene_id "ENSG00000255007"; transcript_id "ENSE00002170388"
chr11	bjp	exon	46479629	46480181	2	+	.	gene_id "ENSG00000157613"; transcript_id "ENSE00003744366"
chr11	bjp	exon	46497057	46497261	2	+	.	gene_id "ENSG00000157613"; transcript_id "ENSE00002151711"
chr11	bjp	exon	46501869	46502097	2	+	.	gene_id "ENSG00000157613"; transcript_id "ENSE00003561784"
chr11	bjp	exon	46509760	46509944	2	+	.	gene_id "ENSG00000157613"; transcript_id "ENSG00000157613.1_M2"
chr11	bjp	exon	46512860	46513135	2	+	.	gene_id "ENSG00000157613"; transcript_id "ENSG00000157613.1_M3"
chr11	bjp	exon	46514271	46514420	2	+	.	gene_id "ENSG00000157613"; transcript_id "ENSE00003543559"
chr11	bjp	exon	46514558	46514616	2	+	.	gene_id "ENSG00000157613"; transcript_id "ENSG00000157613.2_M2"
chr11	bjp	exon	46514797	46514865	2	+	.	gene_id "ENSG00000157613"; transcript_id "ENSE00001097948"
chr11	bjp	exon	46517120	46517336	2	+	.	gene_id "ENSG00000157613"; transcript_id "ENSE00002154773"
chr11	bjp	exon	46517428	46518339	2	+	.	gene_id "ENSG00000157613"; transcript_id "ENSG00000157613.2_M3"
chr11	bjp	exon	46519315	46519441	2	+	.	gene_id "ENSG00000157613"; transcript_id "ENSE00003658996"
chr11	bjp	exon	46522144	46522408	2	+	.	gene_id "ENSG00000157613"; transcript_id "ENSG00000157613.3_M2"
chr11	bjp	exon	46522589	46523299	2	+	.	gene_id "ENSG00000157613"; transcript_id "ENSG00000157613.4_M2"
chr11	bjp	exon	46542863	46543445	2	+	.	gene_id "ENSG00000149091"; transcript_id "ENSE00001369234"
chr11	bjp	exon	46548559	46548855	2	+	.	gene_id "ENSG00000149091"; transcript_id "ENSE00002196960"
chr11	bjp	exon	46555229	46555549	2	+	.	gene_id "ENSG00000149091"; transcript_id "ENSG00000149091.1_M5"
chr11	bjp	exon	46557428	46557785	2	+	.	gene_id "ENSG00000149091"; transcript_id "ENSG00000149091.1_M4"
chr11	bjp	exon	46571497	46571938	2	+	.	gene_id "ENSG00000149091"; transcript_id "ENSG00000149091.1_M3"
chr11	bjp	exon	46576172	46576912	2	+	.	gene_id "ENSG00000149091"; transcript_id "ENSG00000149091.1_M2"
chr11	bjp	exon	46577580	46579946	2	+	.	gene_id "ENSG00000149091"; transcript_id "ENSG00000149091.1_M12"
chr11	bjp	exon	46582364	46582833	2	+	.	gene_id "ENSG00000149091"; transcript_id "ENSG00000149091.2_M4"
chr11	bjp	exon	46584507	46584742	2	+	.	gene_id "ENSG00000149091"; transcript_id "ENSG00000149091.2_M3"
chr11	bjp	exon	46586305	46586387	2	+	.	gene_id "ENSG00000264102"; transcript_id "ENSE00002695927"
chr11	bjp	exon	46589079	46589444	2	+	.	gene_id "ENSG00000149091"; transcript_id "ENSG00000149091.3_M4"
chr11	bjp	exon	46589707	46590429	2	+	.	gene_id "ENSG00000149091"; transcript_id "ENSG00000149091.1_M8"
chr11	bjp	exon	46590631	46591203	2	+	.	gene_id "ENSG00000110492"; transcript_id "ENSG00000110492.1_M5"
chr11	bjp	exon	46591530	46592008	2	+	.	gene_id "ENSG00000110492"; transcript_id "ENSG00000110492.1_M9"
chr11	bjp	exon	46592169	46592336	2	+	.	gene_id "ENSG00000110492"; transcript_id "ENSG00000110492.1_M2"
chr11	bjp	exon	46592468	46593069	2	+	.	gene_id "ENSG00000110492"; transcript_id "ENSG00000110492.1_M6"
chr11	bjp	exon	46593345	46593715	2	+	.	gene_id "ENSG00000110492"; transcript_id "ENSG00000110492.2_M6"
chr11	bjp	exon	46594983	46596493	2	-	.	gene_id "ENSG00000180720"; transcript_id "ENSE00001693133"
chr11	bjp	exon	46618392	46618585	2	-	.	gene_id "ENSG00000110497"; transcript_id "ENSE00001632697"
chr11	bjp	exon	46620157	46620249	2	-	.	gene_id "ENSG00000110497"; transcript_id "ENSE00001618405"
chr11	bjp	exon	46627798	46627937	2	-	.	gene_id "ENSG00000110497"; transcript_id "ENSG00000110497.1_M2"
chr11	bjp	exon	46643298	46643452	2	-	.	gene_id "ENSG00000110497"; transcript_id "ENSE00001233738"
chr11	bjp	exon	46644718	46644906	2	-	.	gene_id "ENSG00000110497"; transcript_id "ENSE00003468872"
chr11	bjp	exon	46653373	46653483	2	-	.	gene_id "ENSG00000110497"; transcript_id "ENSE00003628798"
chr11	bjp	exon	46700934	46701335	2	-	.	gene_id "ENSG00000110497"; transcript_id "ENSE00002153251"
chr11	bjp	exon	46703541	46703826	2	-	.	gene_id "ENSG00000110497"; transcript_id "ENSG00000110497.2_M2"
chr11	bjp	exon	46704057	46704137	2	-	.	gene_id "ENSG00000110497"; transcript_id "ENSE00003497326"
chr11	bjp	exon	46704503	46705448	2	-	.	gene_id "ENSG00000110497"; transcript_id "ENSE00002151974"
chr11	bjp	exon	46717642	46717832	2	-	.	gene_id "ENSG00000110497"; transcript_id "ENSE00002143972"
chr11	bjp	exon	46721342	46721521	2	-	.	gene_id "ENSG00000110497"; transcript_id "ENSE00003574003"
chr11	bjp	exon	46725864	46725950	2	-	.	gene_id "ENSG00000110497"; transcript_id "ENSE00003475015"
chr11	bjp	exon	46743915	46743935	2	-	.	gene_id "ENSG00000110497"; transcript_id "ENSE00002160194"
chr11	bjp	exon	46755281	46756734	2	-	.	gene_id "ENSG00000110497"; transcript_id "ENSG00000110497.1_M3"
chr11	bjp	exon	46757311	46757377	2	-	.	gene_id "ENSG00000110497"; transcript_id "ENSE00001181736"
chr11	bjp	exon	46758929	46759101	2	-	.	gene_id "ENSG00000110497"; transcript_id "ENSG00000110497.3_M2"
chr11	bjp	exon	46760354	46760733	2	-	.	gene_id "ENSG00000110497"; transcript_id "ENSG00000110497.4_M2"
chr11	bjp	exon	46761130	46761188	2	-	.	gene_id "ENSG00000110497"; transcript_id "ENSE00003596802"
chr11	bjp	exon	46761558	46761812	2	-	.	gene_id "ENSG00000110497"; transcript_id "ENSG00000110497.2_M3"
chr11	bjp	exon	46813242	46813540	2	-	.	gene_id "ENSG00000110497"; transcript_id "ENSG00000110497.5_M2"
chr11	bjp	exon	46815953	46816250	2	-	.	gene_id "ENSG00000110497"; transcript_id "ENSG00000110497.1_M5"
chr11	bjp	exon	46827170	46828218	2	-	.	gene_id "ENSG00000180423"; transcript_id "ENSE00001415616"
chr11	bjp	exon	46839935	46840748	2	-	.	gene_id "ENSG00000180423"; transcript_id "ENSG00000180423.1_M3"
chr11	bjp	exon	46840870	46841233	2	-	.	gene_id "ENSG00000180423"; transcript_id "ENSE00002173104"
chr11	bjp	exon	46841492	46841595	2	-	.	gene_id "ENSG00000180423"; transcript_id "ENSE00001230377"
chr11	bjp	exon	46842259	46842277	2	-	.	gene_id "ENSG00000180423"; transcript_id "ENSE00002163617_F1"
chr11	bjp	exon	46842628	46842743	2	+	.	gene_id "ENSG00000175224"; transcript_id "ENSG00000175224.1_M2"
chr11	bjp	exon	46849610	46849726	2	+	.	gene_id "ENSG00000175224"; transcript_id "ENSG00000175224.3_M2"
chr11	bjp	exon	46854197	46854318	2	+	.	gene_id "ENSG00000175224"; transcript_id "ENSG00000175224.4_M2"
chr11	bjp	exon	46855181	46855275	2	+	.	gene_id "ENSG00000175224"; transcript_id "ENSE00002726668"
chr11	bjp	exon	46862811	46862922	2	+	.	gene_id "ENSG00000175224"; transcript_id "ENSE00002693490"
chr11	bjp	exon	46868630	46868711	2	+	.	gene_id "ENSG00000175224"; transcript_id "ENSG00000175224.1_M3"
chr11	bjp	exon	46869696	46869776	2	+	.	gene_id "ENSG00000175224"; transcript_id "ENSG00000175224.1_M5"
chr11	bjp	exon	46870226	46870345	2	+	.	gene_id "ENSG00000175224"; transcript_id "ENSG00000175224.5_M2"
chr11	bjp	exon	46873064	46873211	2	+	.	gene_id "ENSG00000175224"; transcript_id "ENSE00001639093"
chr11	bjp	exon	46873476	46873522	2	+	.	gene_id "ENSG00000175224"; transcript_id "ENSE00003587509"
chr11	bjp	exon	46874516	46874656	2	+	.	gene_id "ENSG00000175224"; transcript_id "ENSG00000175224.6_M2"
chr11	bjp	exon	46880581	46880746	2	+	.	gene_id "ENSG00000175224"; transcript_id "ENSG00000175224.7_M2"
chr11	bjp	exon	46881301	46881972	2	+	.	gene_id "ENSG00000175224"; transcript_id "ENSG00000175224.1_M6"
chr11	bjp	exon	46883688	46884382	2	+	.	gene_id "ENSG00000175224"; transcript_id "ENSG00000175224.2_M5"
chr11	bjp	exon	46888372	46888524	2	+	.	gene_id "ENSG00000175224"; transcript_id "ENSG00000175224.2_M3"
chr11	bjp	exon	46889225	46889335	2	+	.	gene_id "ENSG00000175224"; transcript_id "ENSE00001181647"
chr11	bjp	exon	46889759	46889895	2	+	.	gene_id "ENSG00000175224"; transcript_id "ENSG00000175224.8_M2"
chr11	bjp	exon	46892132	46892246	2	+	.	gene_id "ENSG00000175224"; transcript_id "ENSG00000175224.3_M3"
chr11	bjp	exon	46892858	46893269	2	+	.	gene_id "ENSG00000175224"; transcript_id "ENSG00000175224.2_M6"
chr11	bjp	exon	46893763	46893891	2	+	.	gene_id "ENSG00000175224"; transcript_id "ENSG00000175224.9_M2"
chr11	bjp	exon	46896607	46899157	2	+	.	gene_id "ENSG00000175224"; transcript_id "ENSG00000175224.1_M8"
chr11	bjp	exon	46901425	46903570	2	-	.	gene_id "ENSG00000175220"; transcript_id "ENSG00000175220.1_M3"
chr11	bjp	exon	46903710	46903813	2	-	.	gene_id "ENSG00000175220"; transcript_id "ENSE00003477867"
chr11	bjp	exon	46903993	46904176	2	-	.	gene_id "ENSG00000175220"; transcript_id "ENSG00000175220.1_M2"
chr11	bjp	exon	46904550	46904627	2	-	.	gene_id "ENSG00000175220"; transcript_id "ENSE00003475606"
chr11	bjp	exon	46904832	46904908	2	-	.	gene_id "ENSG00000175220"; transcript_id "ENSE00003479820"
chr11	bjp	exon	46904985	46905092	2	-	.	gene_id "ENSG00000175220"; transcript_id "ENSE00003472948"
chr11	bjp	exon	46905356	46905454	2	-	.	gene_id "ENSG00000175220"; transcript_id "ENSG00000175220.2_M2"
chr11	bjp	exon	46905638	46905866	2	-	.	gene_id "ENSG00000175220"; transcript_id "ENSG00000175220.3_M2"
chr11	bjp	exon	46906401	46906532	2	-	.	gene_id "ENSG00000175220"; transcript_id "ENSE00001181605"
chr11	bjp	exon	46911080	46912586	2	-	.	gene_id "ENSG00000175220"; transcript_id "ENSG00000175220.2_M3"
chr11	bjp	exon	46924940	46925607	2	-	.	gene_id "ENSG00000175220"; transcript_id "ENSG00000175220.4_M2"
chr11	bjp	exon	46925826	46926007	2	-	.	gene_id "ENSG00000175220"; transcript_id "ENSG00000175220.5_M2"
chr11	bjp	exon	46926872	46927423	2	-	.	gene_id "ENSG00000175220"; transcript_id "ENSG00000175220.6_M2"
chr11	bjp	exon	46930667	46930948	2	+	.	gene_id "ENSG00000175213"; transcript_id "ENSG00000175213.1_M3"
chr11	bjp	exon	46931057	46931749	2	+	.	gene_id "ENSG00000175213"; transcript_id "ENSG00000175213.2_M3"
chr11	bjp	exon	46932550	46933099	2	+	.	gene_id "ENSG00000175213"; transcript_id "ENSG00000175213.1_M5"
chr11	bjp	exon	46934194	46935753	2	+	.	gene_id "ENSG00000175213"; transcript_id "ENSG00000175213.1_M2"
chr11	bjp	exon	46948984	46949219	2	+	.	gene_id "ENSG00000180210"; transcript_id "ENSG00000180210.1_M4"
chr11	bjp	exon	46949507	46949997	2	+	.	gene_id "ENSG00000180210"; transcript_id "ENSG00000180210.1_M2"
chr11	bjp	exon	46950328	46950352	2	+	.	gene_id "ENSG00000180210"; transcript_id "ENSE00001181538"
chr11	bjp	exon	46950593	46950643	2	+	.	gene_id "ENSG00000180210"; transcript_id "ENSE00001181532"
chr11	bjp	exon	46952972	46953310	2	+	.	gene_id "ENSG00000180210"; transcript_id "ENSG00000180210.1_M3"
chr11	bjp	exon	46955661	46955975	2	+	.	gene_id "ENSG00000180210"; transcript_id "ENSG00000180210.2_M2"
chr11	bjp	exon	46956300	46956428	2	+	.	gene_id "ENSG00000180210"; transcript_id "ENSE00003785308"
chr11	bjp	exon	46956513	46956639	2	+	.	gene_id "ENSG00000180210"; transcript_id "ENSE00001770269"
chr11	bjp	exon	46957790	46957957	2	+	.	gene_id "ENSG00000180210"; transcript_id "ENSE00001650441"
chr11	bjp	exon	46958458	46958631	2	+	.	gene_id "ENSG00000180210"; transcript_id "ENSG00000180210.3_M2"
chr11	bjp	exon	46959174	46959355	2	+	.	gene_id "ENSG00000180210"; transcript_id "ENSE00001646362"
chr11	bjp	exon	46968845	46968915	2	+	.	gene_id "ENSG00000180210"; transcript_id "ENSE00001680217"
chr11	bjp	exon	46969057	46969298	2	+	.	gene_id "ENSG00000180210"; transcript_id "ENSG00000180210.4_M2"
chr11	bjp	exon	46973403	46974927	2	-	.	gene_id "ENSG00000175216"; transcript_id "ENSG00000175216.1_M6"
chr11	bjp	exon	46980651	46980810	2	-	.	gene_id "ENSG00000175216"; transcript_id "ENSE00003625426"
chr11	bjp	exon	46980905	46980988	2	-	.	gene_id "ENSG00000175216"; transcript_id "ENSE00003462248"
chr11	bjp	exon	46981495	46981632	2	-	.	gene_id "ENSG00000175216"; transcript_id "ENSE00003481721"
chr11	bjp	exon	46981723	46981911	2	-	.	gene_id "ENSG00000175216"; transcript_id "ENSG00000175216.1_M2"
chr11	bjp	exon	46982983	46983058	2	-	.	gene_id "ENSG00000175216"; transcript_id "ENSE00003468533"
chr11	bjp	exon	46983473	46983540	2	-	.	gene_id "ENSG00000263540"; transcript_id "ENSE00002692141"
chr11	bjp	exon	46983658	46983845	2	-	.	gene_id "ENSG00000175216"; transcript_id "ENSG00000175216.1_M3"
chr11	bjp	exon	46985236	46985415	2	-	.	gene_id "ENSG00000175216"; transcript_id "ENSG00000175216.2_M2"
chr11	bjp	exon	46989105	46989212	2	-	.	gene_id "ENSG00000252427"; transcript_id "ENSE00002088895"
chr11	bjp	exon	46989262	46989382	2	-	.	gene_id "ENSG00000175216"; transcript_id "ENSE00003495101"
chr11	bjp	exon	46989608	46989781	2	-	.	gene_id "ENSG00000175216"; transcript_id "ENSE00003483244"
chr11	bjp	exon	46990691	46990714	2	-	.	gene_id "ENSG00000175216"; transcript_id "ENSE00002156155"
chr11	bjp	exon	46990951	46991123	2	-	.	gene_id "ENSG00000175216"; transcript_id "ENSG00000175216.2_M3"
chr11	bjp	exon	46992342	46992535	2	-	.	gene_id "ENSG00000175216"; transcript_id "ENSE00003458529"
chr11	bjp	exon	46992731	46992841	2	-	.	gene_id "ENSG00000212135"; transcript_id "ENSE00001508617"
chr11	bjp	exon	46992969	46993104	2	-	.	gene_id "ENSG00000175216"; transcript_id "ENSE00003475907"
chr11	bjp	exon	46993318	46993521	2	-	.	gene_id "ENSG00000175216"; transcript_id "ENSG00000175216.3_M2"
chr11	bjp	exon	46993823	46993972	2	-	.	gene_id "ENSG00000175216"; transcript_id "ENSE00003466276"
chr11	bjp	exon	46995513	46995638	2	-	.	gene_id "ENSG00000175216"; transcript_id "ENSE00003482032"
chr11	bjp	exon	46997956	46998044	2	-	.	gene_id "ENSG00000175216"; transcript_id "ENSE00003568993"
chr11	bjp	exon	47000344	47000644	2	-	.	gene_id "ENSG00000175216"; transcript_id "ENSG00000175216.3_M3"
chr11	bjp	exon	47001167	47001361	2	-	.	gene_id "ENSG00000175216"; transcript_id "ENSE00001626567"
chr11	bjp	exon	47006630	47006758	2	-	.	gene_id "ENSG00000175216"; transcript_id "ENSE00001656703"
chr11	bjp	exon	47007814	47007927	2	-	.	gene_id "ENSG00000175216"; transcript_id "ENSE00001755671"
chr11	bjp	exon	47008514	47008688	2	-	.	gene_id "ENSG00000175216"; transcript_id "ENSE00001613461"
chr11	bjp	exon	47008835	47008974	2	-	.	gene_id "ENSG00000175216"; transcript_id "ENSE00001669205"
chr11	bjp	exon	47010579	47010704	2	-	.	gene_id "ENSG00000175216"; transcript_id "ENSE00001762771"
chr11	bjp	exon	47010813	47010870	2	-	.	gene_id "ENSG00000175216"; transcript_id "ENSE00001724861"
chr11	bjp	exon	47013581	47013754	2	-	.	gene_id "ENSG00000175216"; transcript_id "ENSG00000175216.4_M2"
chr11	bjp	exon	47014872	47015058	2	-	.	gene_id "ENSG00000175216"; transcript_id "ENSG00000175216.5_M2"
chr11	bjp	exon	47019037	47019129	2	-	.	gene_id "ENSG00000175216"; transcript_id "ENSE00001641424"
chr11	bjp	exon	47020427	47020537	2	-	.	gene_id "ENSG00000175216"; transcript_id "ENSE00001770155"
chr11	bjp	exon	47020821	47020934	2	-	.	gene_id "ENSG00000175216"; transcript_id "ENSE00001672507"
chr11	bjp	exon	47025936	47026118	2	-	.	gene_id "ENSG00000175216"; transcript_id "ENSE00001630938"
chr11	bjp	exon	47027145	47027273	2	-	.	gene_id "ENSG00000175216"; transcript_id "ENSE00001697952"
chr11	bjp	exon	47028139	47028303	2	-	.	gene_id "ENSG00000175216"; transcript_id "ENSG00000175216.6_M2"
chr11	bjp	exon	47028417	47028506	2	-	.	gene_id "ENSG00000175216"; transcript_id "ENSE00003540894"
chr11	bjp	exon	47031532	47031636	2	-	.	gene_id "ENSG00000175216"; transcript_id "ENSE00003530338"
chr11	bjp	exon	47032388	47032652	2	-	.	gene_id "ENSG00000175216"; transcript_id "ENSE00002166515"
chr11	bjp	exon	47038394	47038507	2	-	.	gene_id "ENSG00000175216"; transcript_id "ENSE00001773745"
chr11	bjp	exon	47039763	47039863	2	-	.	gene_id "ENSG00000175216"; transcript_id "ENSE00001181710"
chr11	bjp	exon	47040105	47040237	2	-	.	gene_id "ENSG00000175216"; transcript_id "ENSE00001181715"
chr11	bjp	exon	47041424	47041595	2	-	.	gene_id "ENSG00000175216"; transcript_id "ENSE00001226059"
chr11	bjp	exon	47046612	47046818	2	-	.	gene_id "ENSG00000175216"; transcript_id "ENSG00000175216.7_M2"
chr11	bjp	exon	47048720	47048913	2	-	.	gene_id "ENSG00000175216"; transcript_id "ENSE00001226071"
chr11	bjp	exon	47051145	47051785	2	-	.	gene_id "ENSG00000175216"; transcript_id "ENSG00000175216.4_M3"
chr11	bjp	exon	47076332	47076420	2	-	.	gene_id "ENSG00000175216"; transcript_id "ENSG00000175216.5_M3"
chr11	bjp	exon	47076524	47076609	2	+	.	gene_id "ENSG00000247675"; transcript_id "ENSG00000247675.1_M2"
chr11	bjp	exon	47076721	47076828	2	+	.	gene_id "ENSG00000247675"; transcript_id "ENSE00001987964"
chr11	bjp	exon	47082990	47083084	2	+	.	gene_id "ENSG00000247675"; transcript_id "ENSE00002182733"
chr11	bjp	exon	47087032	47089484	2	-	.	gene_id "ENSG00000134569"; transcript_id "ENSG00000134569.1_M2"
chr11	bjp	exon	47092785	47093112	2	-	.	gene_id "ENSG00000134569"; transcript_id "ENSG00000134569.2_M2"
chr11	bjp	exon	47094668	47094755	2	-	.	gene_id "ENSG00000134569"; transcript_id "ENSE00000921204"
chr11	bjp	exon	47095339	47095406	2	-	.	gene_id "ENSG00000134569"; transcript_id "ENSE00000921205"
chr11	bjp	exon	47098205	47098340	2	-	.	gene_id "ENSG00000134569"; transcript_id "ENSE00000712661"
chr11	bjp	exon	47098826	47098939	2	-	.	gene_id "ENSG00000134569"; transcript_id "ENSE00000712660"
chr11	bjp	exon	47099211	47099355	2	-	.	gene_id "ENSG00000134569"; transcript_id "ENSE00000712659"
chr11	bjp	exon	47101743	47101851	2	-	.	gene_id "ENSG00000134569"; transcript_id "ENSE00003653364"
chr11	bjp	exon	47103292	47103317	2	+	.	gene_id "ENSG00000247675"; transcript_id "ENSG00000247675.2_M2"
chr11	bjp	exon	47103453	47103592	2	+	.	gene_id "ENSG00000247675"; transcript_id "ENSG00000247675.3_M2"
chr11	bjp	exon	47103977	47104617	2	+	.	gene_id "ENSG00000247675"; transcript_id "ENSE00001959882_F3"
chr11	bjp	exon	47105020	47105323	2	-	.	gene_id "ENSG00000134569"; transcript_id "ENSE00000712651"
chr11	bjp	exon	47105676	47105901	2	-	.	gene_id "ENSG00000134569"; transcript_id "ENSE00000712648"
chr11	bjp	exon	47106024	47106186	2	-	.	gene_id "ENSG00000134569"; transcript_id "ENSE00000473386"
chr11	bjp	exon	47106686	47106857	2	-	.	gene_id "ENSG00000134569"; transcript_id "ENSE00000473385"
chr11	bjp	exon	47106964	47107050	2	-	.	gene_id "ENSG00000134569"; transcript_id "ENSE00000473384"
chr11	bjp	exon	47107419	47107559	2	-	.	gene_id "ENSG00000134569"; transcript_id "ENSE00000712634"
chr11	bjp	exon	47109127	47109258	2	-	.	gene_id "ENSG00000134569"; transcript_id "ENSE00001131498"
chr11	bjp	exon	47109346	47109535	2	-	.	gene_id "ENSG00000134569"; transcript_id "ENSE00001097977"
chr11	bjp	exon	47111913	47112114	2	-	.	gene_id "ENSG00000134569"; transcript_id "ENSE00001097966"
chr11	bjp	exon	47114094	47114199	2	-	.	gene_id "ENSG00000134569"; transcript_id "ENSG00000134569.3_M2"
chr11	bjp	exon	47116289	47116370	2	-	.	gene_id "ENSG00000134569"; transcript_id "ENSE00003500235"
chr11	bjp	exon	47116523	47116731	2	-	.	gene_id "ENSG00000134569"; transcript_id "ENSG00000134569.4_M2"
chr11	bjp	exon	47119597	47119873	2	-	.	gene_id "ENSG00000134569"; transcript_id "ENSG00000134569.5_M2"
chr11	bjp	exon	47120130	47120306	2	-	.	gene_id "ENSG00000134569"; transcript_id "ENSE00001097970"
chr11	bjp	exon	47120463	47120680	2	-	.	gene_id "ENSG00000134569"; transcript_id "ENSE00001097958"
chr11	bjp	exon	47123141	47123297	2	-	.	gene_id "ENSG00000134569"; transcript_id "ENSE00001097971"
chr11	bjp	exon	47124761	47124991	2	-	.	gene_id "ENSG00000134569"; transcript_id "ENSE00001097963"
chr11	bjp	exon	47125338	47125463	2	-	.	gene_id "ENSG00000134569"; transcript_id "ENSE00001097975"
chr11	bjp	exon	47126056	47126190	2	-	.	gene_id "ENSG00000134569"; transcript_id "ENSE00001097965"
chr11	bjp	exon	47126382	47126507	2	-	.	gene_id "ENSG00000134569"; transcript_id "ENSE00001222472"
chr11	bjp	exon	47127041	47127166	2	-	.	gene_id "ENSG00000134569"; transcript_id "ENSE00001423248"
chr11	bjp	exon	47127856	47127975	2	-	.	gene_id "ENSG00000134569"; transcript_id "ENSE00001428740"
chr11	bjp	exon	47128204	47128332	2	-	.	gene_id "ENSG00000134569"; transcript_id "ENSE00001426655"
chr11	bjp	exon	47128687	47128803	2	-	.	gene_id "ENSG00000134569"; transcript_id "ENSE00003790055"
chr11	bjp	exon	47129163	47129276	2	-	.	gene_id "ENSG00000134569"; transcript_id "ENSE00001422125"
chr11	bjp	exon	47129562	47129678	2	-	.	gene_id "ENSG00000134569"; transcript_id "ENSE00001414257"
chr11	bjp	exon	47132082	47132228	2	-	.	gene_id "ENSG00000134569"; transcript_id "ENSE00001416796"
chr11	bjp	exon	47147335	47147666	2	-	.	gene_id "ENSG00000134569"; transcript_id "ENSG00000134569.6_M2"
chr11	bjp	exon	47165724	47165886	2	+	.	gene_id "ENSG00000149179"; transcript_id "ENSG00000149179.1_M12"
chr11	bjp	exon	47177369	47177507	2	+	.	gene_id "ENSG00000149179"; transcript_id "ENSE00002191354"
chr11	bjp	exon	47216566	47217232	2	+	.	gene_id "ENSG00000149179"; transcript_id "ENSG00000149179.1_M2"
chr11	bjp	exon	47220888	47220992	2	+	.	gene_id "ENSG00000149179"; transcript_id "ENSE00002201325"
chr11	bjp	exon	47272478	47272533	2	+	.	gene_id "ENSG00000149179"; transcript_id "ENSE00002157688"
chr11	bjp	exon	47287918	47288836	2	-	.	gene_id "ENSG00000271350"; transcript_id "ENSE00003654341"
chr11	bjp	exon	47298853	47299137	2	+	.	gene_id "ENSG00000149179"; transcript_id "ENSE00002178976"
chr11	bjp	exon	47351856	47352120	2	+	.	gene_id "ENSG00000149179"; transcript_id "ENSE00002184210"
chr11	bjp	exon	47372989	47373226	2	-	.	gene_id "ENSG00000255520"; transcript_id "ENSE00002195791"
chr11	bjp	exon	47380609	47380702	2	-	.	gene_id "ENSG00000255520"; transcript_id "ENSE00002142672"
chr11	bjp	exon	47387213	47387457	2	+	.	gene_id "ENSG00000149179"; transcript_id "ENSG00000149179.2_M2"
chr11	bjp	exon	47387542	47387935	2	+	.	gene_id "ENSG00000149179"; transcript_id "ENSG00000149179.1_M3"
chr11	bjp	exon	47404287	47404363	2	+	.	gene_id "ENSG00000149179"; transcript_id "ENSE00002152671"
chr11	bjp	exon	47404836	47404876	2	+	.	gene_id "ENSG00000149179"; transcript_id "ENSE00002201920"
chr11	bjp	exon	47405052	47405155	2	+	.	gene_id "ENSG00000149179"; transcript_id "ENSG00000149179.2_M4"
chr11	bjp	exon	47405490	47405847	2	+	.	gene_id "ENSG00000149179"; transcript_id "ENSE00002187284"
chr11	bjp	exon	47406917	47407112	2	+	.	gene_id "ENSG00000149179"; transcript_id "ENSE00003641128"
chr11	bjp	exon	47407707	47407873	2	+	.	gene_id "ENSG00000149179"; transcript_id "ENSG00000149179.3_M2"
chr11	bjp	exon	47409532	47409710	2	+	.	gene_id "ENSG00000149179"; transcript_id "ENSE00002181830"
chr11	bjp	exon	47410004	47412138	2	+	.	gene_id "ENSG00000149179"; transcript_id "ENSG00000149179.1_M10"
chr11	bjp	exon	47413979	47414184	2	+	.	gene_id "ENSG00000149179"; transcript_id "ENSE00001478099_F1"
chr11	bjp	exon	47414272	47415391	2	-	.	gene_id "ENSG00000149182"; transcript_id "ENSG00000149182.1_M4"
chr11	bjp	exon	47416186	47416304	2	-	.	gene_id "ENSG00000149182"; transcript_id "ENSE00003651335"
chr11	bjp	exon	47416678	47416804	2	-	.	gene_id "ENSG00000149182"; transcript_id "ENSG00000149182.2_M2"
chr11	bjp	exon	47417824	47417958	2	-	.	gene_id "ENSG00000149182"; transcript_id "ENSG00000149182.1_M3"
chr11	bjp	exon	47418038	47418195	2	-	.	gene_id "ENSG00000149182"; transcript_id "ENSG00000149182.2_M4"
chr11	bjp	exon	47418419	47418501	2	-	.	gene_id "ENSG00000270060"; transcript_id "ENSE00002167368_F1"
chr11	bjp	exon	47419221	47419488	2	-	.	gene_id "ENSG00000270060"; transcript_id "ENSE00002146864"
chr11	bjp	exon	47421366	47421497	2	-	.	gene_id "ENSG00000149182"; transcript_id "ENSG00000149182.2_M3"
chr11	bjp	exon	47421604	47422273	2	-	.	gene_id "ENSG00000149182"; transcript_id "ENSG00000149182.1_M8"
chr11	bjp	exon	47422632	47422673	2	-	.	gene_id "ENSG00000149182"; transcript_id "ENSE00001786380"
chr11	bjp	exon	47423020	47423404	2	-	.	gene_id "ENSG00000149182"; transcript_id "ENSG00000149182.3_M4"
chr11	bjp	exon	47423681	47423880	2	-	.	gene_id "ENSG00000149182"; transcript_id "ENSG00000149182.1_M5"
chr11	bjp	exon	47425799	47426710	2	-	.	gene_id "ENSG00000149182"; transcript_id "ENSG00000149182.1_M17"
chr11	bjp	exon	47427110	47427630	2	-	.	gene_id "ENSG00000165912"; transcript_id "ENSG00000165912.1_M5"
chr11	bjp	exon	47427950	47428071	2	-	.	gene_id "ENSG00000165912"; transcript_id "ENSE00003461083"
chr11	bjp	exon	47428475	47428611	2	-	.	gene_id "ENSG00000165912"; transcript_id "ENSG00000165912.1_M2"
chr11	bjp	exon	47428736	47428860	2	-	.	gene_id "ENSG00000165912"; transcript_id "ENSG00000165912.1_M4"
chr11	bjp	exon	47428992	47429167	2	-	.	gene_id "ENSG00000165912"; transcript_id "ENSG00000165912.2_M2"
chr11	bjp	exon	47429192	47429318	2	-	.	gene_id "ENSG00000275208"; transcript_id "ENSE00003722038"
chr11	bjp	exon	47429767	47429922	2	-	.	gene_id "ENSG00000165912"; transcript_id "ENSE00003608057"
chr11	bjp	exon	47430036	47430271	2	-	.	gene_id "ENSG00000165912"; transcript_id "ENSG00000165912.1_M3"
chr11	bjp	exon	47431979	47432135	2	-	.	gene_id "ENSG00000165912"; transcript_id "ENSG00000165912.3_M2"
chr11	bjp	exon	47432250	47432385	2	-	.	gene_id "ENSG00000165912"; transcript_id "ENSG00000165912.4_M2"
chr11	bjp	exon	47432580	47432897	2	-	.	gene_id "ENSG00000165912"; transcript_id "ENSG00000165912.2_M3"
chr11	bjp	exon	47433891	47434068	2	-	.	gene_id "ENSG00000165912"; transcript_id "ENSE00002152240"
chr11	bjp	exon	47434837	47434990	2	-	.	gene_id "ENSG00000165912"; transcript_id "ENSE00002185906"
chr11	bjp	exon	47435213	47435453	2	-	.	gene_id "ENSG00000165912"; transcript_id "ENSE00002163016"
chr11	bjp	exon	47435921	47436015	2	-	.	gene_id "ENSG00000165912"; transcript_id "ENSG00000165912.1_M6"
chr11	bjp	exon	47464456	47464665	2	+	.	gene_id "ENSG00000134574"; transcript_id "ENSG00000134574.1_M2"
chr11	bjp	exon	47464944	47466474	2	+	.	gene_id "ENSG00000134574"; transcript_id "ENSG00000134574.1_M12"
chr11	bjp	exon	47466860	47467413	2	+	.	gene_id "ENSG00000134574"; transcript_id "ENSG00000134574.1_M4"
chr11	bjp	exon	47469806	47470353	2	-	.	gene_id "ENSG00000256897"; transcript_id "ENSE00002262135"
chr11	bjp	exon	47482407	47482552	2	+	.	gene_id "ENSG00000134574"; transcript_id "ENSG00000134574.2_M2"
chr11	bjp	exon	47482820	47483067	2	+	.	gene_id "ENSG00000134574"; transcript_id "ENSE00003711960"
chr11	bjp	exon	47484172	47484271	2	+	.	gene_id "ENSG00000134574"; transcript_id "ENSG00000134574.2_M4"
chr11	bjp	exon	47484356	47485696	2	+	.	gene_id "ENSG00000134574"; transcript_id "ENSG00000134574.3_M4"
chr11	bjp	exon	47487411	47487606	2	+	.	gene_id "ENSG00000134574"; transcript_id "ENSG00000134574.1_M3"
chr11	bjp	exon	47487743	47487788	2	+	.	gene_id "ENSG00000134574"; transcript_id "ENSE00003657443"
chr11	bjp	exon	47488412	47488852	2	+	.	gene_id "ENSG00000134574"; transcript_id "ENSG00000134574.1_M6"
chr11	bjp	exon	47492336	47492511	2	-	.	gene_id "ENSG00000134575"; transcript_id "ENSG00000134575.1_M3"
chr11	bjp	exon	47492631	47492737	2	-	.	gene_id "ENSG00000134575"; transcript_id "ENSE00003498171"
chr11	bjp	exon	47492852	47492934	2	-	.	gene_id "ENSG00000134575"; transcript_id "ENSE00003536280"
chr11	bjp	exon	47495087	47495447	2	-	.	gene_id "ENSG00000134575"; transcript_id "ENSG00000134575.1_M4"
chr11	bjp	exon	47497012	47497752	2	-	.	gene_id "ENSG00000134575"; transcript_id "ENSG00000134575.2_M4"
chr11	bjp	exon	47497917	47497972	2	+	.	gene_id "ENSG00000025434"; transcript_id "ENSG00000025434.1_M2"
chr11	bjp	exon	47498102	47498245	2	-	.	gene_id "ENSG00000134575"; transcript_id "ENSE00002190038"
chr11	bjp	exon	47498256	47498292	2	+	.	gene_id "ENSG00000025434"; transcript_id "ENSE00001890462_F1"
chr11	bjp	exon	47498482	47498523	2	-	.	gene_id "ENSG00000134575"; transcript_id "ENSE00001315401_F1"
chr11	bjp	exon	47498533	47498616	2	+	.	gene_id "ENSG00000025434"; transcript_id "ENSG00000025434.1_M4"
chr11	bjp	exon	47500088	47500173	2	+	.	gene_id "ENSG00000025434"; transcript_id "ENSE00001697998"
chr11	bjp	exon	47507141	47507272	2	+	.	gene_id "ENSG00000025434"; transcript_id "ENSG00000025434.1_M6"
chr11	bjp	exon	47507455	47508796	2	+	.	gene_id "ENSG00000025434"; transcript_id "ENSG00000025434.1_M16"
chr11	bjp	exon	47508898	47509516	2	+	.	gene_id "ENSG00000025434"; transcript_id "ENSG00000025434.1_M8"
chr11	bjp	exon	47509934	47510215	2	+	.	gene_id "ENSG00000025434"; transcript_id "ENSG00000025434.2_M8"
chr11	bjp	exon	47510779	47511557	2	+	.	gene_id "ENSG00000025434"; transcript_id "ENSG00000025434.1_M13"
chr11	bjp	exon	47517451	47517893	2	+	.	gene_id "ENSG00000025434"; transcript_id "ENSG00000025434.1_M5"
chr11	bjp	exon	47518088	47518570	2	+	.	gene_id "ENSG00000025434"; transcript_id "ENSG00000025434.1_M11"
chr11	bjp	exon	47518699	47518821	2	+	.	gene_id "ENSG00000110514"; transcript_id "ENSE00001690987"
chr11	bjp	exon	47518914	47519183	2	+	.	gene_id "ENSG00000110514"; transcript_id "ENSE00001364823"
chr11	bjp	exon	47519211	47519444	2	+	.	gene_id "ENSG00000110514"; transcript_id "ENSG00000110514.1_M5"
chr11	bjp	exon	47519686	47519784	2	+	.	gene_id "ENSG00000110514"; transcript_id "ENSG00000110514.1_M2"
chr11	bjp	exon	47520196	47520519	2	-	.	gene_id "ENSG00000256746"; transcript_id "ENSG00000256746.1_M2"
chr11	bjp	exon	47520617	47520679	2	-	.	gene_id "ENSG00000256746"; transcript_id "ENSE00002215597"
chr11	bjp	exon	47521499	47521655	2	-	.	gene_id "ENSG00000256746"; transcript_id "ENSG00000256746.1_PMM2"
chr11	bjp	exon	47521781	47521867	2	+	.	gene_id "ENSG00000110514"; transcript_id "ENSE00001641879"
chr11	bjp	exon	47523362	47523511	2	+	.	gene_id "ENSG00000110514"; transcript_id "ENSE00001387749"
chr11	bjp	exon	47524097	47524693	2	+	.	gene_id "ENSG00000110514"; transcript_id "ENSG00000110514.1_M6"
chr11	bjp	exon	47525435	47525738	2	+	.	gene_id "ENSG00000110514"; transcript_id "ENSG00000110514.2_M2"
chr11	bjp	exon	47526241	47526399	2	+	.	gene_id "ENSG00000110514"; transcript_id "ENSG00000110514.3_M2"
chr11	bjp	exon	47527696	47527809	2	+	.	gene_id "ENSG00000110514"; transcript_id "ENSG00000110514.4_M2"
chr11	bjp	exon	47528530	47528610	2	+	.	gene_id "ENSG00000110514"; transcript_id "ENSE00003544708"
chr11	bjp	exon	47531095	47531273	2	+	.	gene_id "ENSG00000110514"; transcript_id "ENSE00003607541"
chr11	bjp	exon	47531909	47532144	2	+	.	gene_id "ENSG00000110514"; transcript_id "ENSG00000110514.5_M2"
chr11	bjp	exon	47532341	47532497	2	+	.	gene_id "ENSG00000110514"; transcript_id "ENSE00000921218"
chr11	bjp	exon	47533718	47533821	2	+	.	gene_id "ENSG00000110514"; transcript_id "ENSE00000921221"
chr11	bjp	exon	47533915	47534105	2	+	.	gene_id "ENSG00000110514"; transcript_id "ENSE00000921222"
chr11	bjp	exon	47534481	47534734	2	+	.	gene_id "ENSG00000110514"; transcript_id "ENSG00000110514.1_M3"
chr11	bjp	exon	47534811	47535126	2	+	.	gene_id "ENSG00000110514"; transcript_id "ENSG00000110514.6_M2"
chr11	bjp	exon	47535975	47536076	2	+	.	gene_id "ENSG00000110514"; transcript_id "ENSE00003545457"
chr11	bjp	exon	47538515	47538574	2	+	.	gene_id "ENSG00000110514"; transcript_id "ENSE00000921230"
chr11	bjp	exon	47538938	47539040	2	+	.	gene_id "ENSG00000110514"; transcript_id "ENSE00003495767"
chr11	bjp	exon	47539414	47539616	2	+	.	gene_id "ENSG00000110514"; transcript_id "ENSG00000110514.2_M3"
chr11	bjp	exon	47539696	47539846	2	+	.	gene_id "ENSG00000110514"; transcript_id "ENSE00000921236"
chr11	bjp	exon	47540157	47540363	2	+	.	gene_id "ENSG00000110514"; transcript_id "ENSE00000921238"
chr11	bjp	exon	47542069	47542138	2	+	.	gene_id "ENSG00000110514"; transcript_id "ENSG00000110514.7_M2"
chr11	bjp	exon	47543423	47543523	2	+	.	gene_id "ENSG00000110514"; transcript_id "ENSE00003535772"
chr11	bjp	exon	47545032	47545115	2	+	.	gene_id "ENSG00000110514"; transcript_id "ENSG00000110514.3_M3"
chr11	bjp	exon	47545433	47545591	2	+	.	gene_id "ENSG00000110514"; transcript_id "ENSE00000921245"
chr11	bjp	exon	47558176	47558284	2	+	.	gene_id "ENSG00000110514"; transcript_id "ENSE00000921247"
chr11	bjp	exon	47558565	47558627	2	+	.	gene_id "ENSG00000110514"; transcript_id "ENSE00000921248"
chr11	bjp	exon	47558866	47558986	2	+	.	gene_id "ENSG00000110514"; transcript_id "ENSE00000921250"
chr11	bjp	exon	47559092	47559197	2	+	.	gene_id "ENSG00000110514"; transcript_id "ENSE00000921251"
chr11	bjp	exon	47561307	47561417	2	+	.	gene_id "ENSG00000110514"; transcript_id "ENSE00000921253"
chr11	bjp	exon	47564813	47564920	2	+	.	gene_id "ENSG00000110514"; transcript_id "ENSG00000110514.8_M2"
chr11	bjp	exon	47573667	47573831	2	+	.	gene_id "ENSG00000110514"; transcript_id "ENSE00003507428"
chr11	bjp	exon	47574261	47574333	2	+	.	gene_id "ENSG00000110514"; transcript_id "ENSG00000110514.9_M2"
chr11	bjp	exon	47574467	47575048	2	+	.	gene_id "ENSG00000110514"; transcript_id "ENSG00000110514.10_M2"
chr11	bjp	exon	47575275	47575313	2	+	.	gene_id "ENSG00000110514"; transcript_id "ENSE00001945180"
chr11	bjp	exon	47576558	47576566	2	+	.	gene_id "ENSG00000110514"; transcript_id "ENSE00003786210"
chr11	bjp	exon	47576752	47577200	2	+	.	gene_id "ENSG00000110514"; transcript_id "ENSG00000110514.11_M2"
chr11	bjp	exon	47578156	47578723	2	+	.	gene_id "ENSG00000110514"; transcript_id "ENSG00000110514.12_M2"
chr11	bjp	exon	47579065	47580049	2	+	.	gene_id "ENSG00000110514"; transcript_id "ENSG00000110514.2_M5"
chr11	bjp	exon	47581418	47581737	2	-	.	gene_id "ENSG00000134571"; transcript_id "ENSG00000134571.1_M2"
chr11	bjp	exon	47581873	47581909	2	-	.	gene_id "ENSG00000134571"; transcript_id "ENSE00000921269"
chr11	bjp	exon	47582100	47582286	2	-	.	gene_id "ENSG00000134571"; transcript_id "ENSE00000921270"
chr11	bjp	exon	47582594	47582730	2	-	.	gene_id "ENSG00000134571"; transcript_id "ENSE00000921271"
chr11	bjp	exon	47582842	47583001	2	-	.	gene_id "ENSG00000134571"; transcript_id "ENSE00000921272"
chr11	bjp	exon	47583222	47583361	2	-	.	gene_id "ENSG00000134571"; transcript_id "ENSE00000921273"
chr11	bjp	exon	47583585	47583780	2	-	.	gene_id "ENSG00000134571"; transcript_id "ENSE00000921274"
chr11	bjp	exon	47583950	47584038	2	-	.	gene_id "ENSG00000134571"; transcript_id "ENSE00000921275"
chr11	bjp	exon	47585071	47585238	2	-	.	gene_id "ENSG00000134571"; transcript_id "ENSE00000921276"
chr11	bjp	exon	47585908	47586042	2	-	.	gene_id "ENSG00000134571"; transcript_id "ENSE00003496565"
chr11	bjp	exon	47587423	47587611	2	-	.	gene_id "ENSG00000134571"; transcript_id "ENSG00000134571.2_M2"
chr11	bjp	exon	47587722	47587826	2	-	.	gene_id "ENSG00000134571"; transcript_id "ENSE00001130054"
chr11	bjp	exon	47588544	47588703	2	-	.	gene_id "ENSG00000134571"; transcript_id "ENSE00001098047"
chr11	bjp	exon	47589345	47589425	2	-	.	gene_id "ENSG00000134571"; transcript_id "ENSE00001130066"
chr11	bjp	exon	47589672	47589811	2	-	.	gene_id "ENSG00000134571"; transcript_id "ENSE00001130073"
chr11	bjp	exon	47591022	47591051	2	-	.	gene_id "ENSG00000134571"; transcript_id "ENSE00001098058"
chr11	bjp	exon	47591157	47591263	2	-	.	gene_id "ENSG00000134571"; transcript_id "ENSE00001130082"
chr11	bjp	exon	47592012	47592177	2	-	.	gene_id "ENSG00000134571"; transcript_id "ENSE00001098062"
chr11	bjp	exon	47592599	47592765	2	-	.	gene_id "ENSG00000134571"; transcript_id "ENSE00001098059"
chr11	bjp	exon	47592851	47592956	2	-	.	gene_id "ENSG00000134571"; transcript_id "ENSE00001098052"
chr11	bjp	exon	47593042	47593169	2	-	.	gene_id "ENSG00000134571"; transcript_id "ENSG00000134571.3_M2"
chr11	bjp	exon	47593513	47593645	2	-	.	gene_id "ENSG00000134571"; transcript_id "ENSE00001098049"
chr11	bjp	exon	47596225	47596388	2	-	.	gene_id "ENSG00000134571"; transcript_id "ENSE00001098054"
chr11	bjp	exon	47596646	47596666	2	-	.	gene_id "ENSG00000134571"; transcript_id "ENSG00000134571.4_M2"
chr11	bjp	exon	47597443	47597496	2	-	.	gene_id "ENSG00000134571"; transcript_id "ENSE00001098039"
chr11	bjp	exon	47597668	47597697	2	-	.	gene_id "ENSG00000134571"; transcript_id "ENSE00001098055"
chr11	bjp	exon	47597874	47597922	2	-	.	gene_id "ENSG00000134571"; transcript_id "ENSE00001098044"
chr11	bjp	exon	47598441	47598558	2	-	.	gene_id "ENSG00000134571"; transcript_id "ENSE00001130136"
chr11	bjp	exon	47599785	47599933	2	-	.	gene_id "ENSG00000134571"; transcript_id "ENSE00001130142"
chr11	bjp	exon	47600028	47600121	2	-	.	gene_id "ENSG00000134571"; transcript_id "ENSE00001098057"
chr11	bjp	exon	47600510	47600623	2	-	.	gene_id "ENSG00000134571"; transcript_id "ENSE00001130147"
chr11	bjp	exon	47601262	47601528	2	-	.	gene_id "ENSG00000134571"; transcript_id "ENSE00001098053"
chr11	bjp	exon	47602646	47602725	2	-	.	gene_id "ENSG00000134571"; transcript_id "ENSE00001304474"
chr11	bjp	exon	47604878	47605566	2	-	.	gene_id "ENSG00000066336"; transcript_id "ENSG00000066336.1_M3"
chr11	bjp	exon	47608173	47608982	2	-	.	gene_id "ENSG00000066336"; transcript_id "ENSG00000066336.1_M2"
chr11	bjp	exon	47609826	47610013	2	-	.	gene_id "ENSG00000066336"; transcript_id "ENSE00001098065"
chr11	bjp	exon	47636888	47636987	2	-	.	gene_id "ENSG00000066336"; transcript_id "ENSG00000066336.2_M2"
chr11	bjp	exon	47639559	47639826	2	-	.	gene_id "ENSG00000066336"; transcript_id "ENSG00000066336.1_M4"
chr11	bjp	exon	47644398	47645083	2	-	.	gene_id "ENSG00000255197"; transcript_id "ENSG00000255197.1_M3"
chr11	bjp	exon	47656762	47656912	2	-	.	gene_id "ENSG00000255197"; transcript_id "ENSG00000255197.1_M2"
chr11	bjp	exon	47666698	47666735	2	-	.	gene_id "ENSG00000255197"; transcript_id "ENSE00002160363"
chr11	bjp	exon	47668335	47668734	2	+	.	gene_id "ENSG00000165915"; transcript_id "ENSE00002199560"
chr11	bjp	exon	47669785	47669863	2	+	.	gene_id "ENSG00000165915"; transcript_id "ENSG00000165915.1_M5"
chr11	bjp	exon	47670153	47670391	2	-	.	gene_id "ENSG00000255197"; transcript_id "ENSG00000255197.2_M2"
chr11	bjp	exon	47670792	47670864	2	+	.	gene_id "ENSG00000165915"; transcript_id "ENSE00002192217"
chr11	bjp	exon	47671022	47671166	2	+	.	gene_id "ENSG00000165915"; transcript_id "ENSE00002166133"
chr11	bjp	exon	47671267	47671596	2	+	.	gene_id "ENSG00000165915"; transcript_id "ENSG00000165915.1_M3"
chr11	bjp	exon	47673125	47673666	2	+	.	gene_id "ENSG00000165915"; transcript_id "ENSG00000165915.1_M4"
chr11	bjp	exon	47674602	47674709	2	+	.	gene_id "ENSG00000165915"; transcript_id "ENSE00003620770"
chr11	bjp	exon	47674799	47677696	2	+	.	gene_id "ENSG00000165915"; transcript_id "ENSG00000165915.1_M21"
chr11	bjp	exon	47681463	47681608	2	-	.	gene_id "ENSG00000165916"; transcript_id "ENSG00000165916.2_M2"
chr11	bjp	exon	47684023	47684166	2	-	.	gene_id "ENSG00000165916"; transcript_id "ENSG00000165916.3_M2"
chr11	bjp	exon	47685571	47685916	2	-	.	gene_id "ENSG00000165916"; transcript_id "ENSG00000165916.1_M4"
chr11	bjp	exon	47686644	47687156	2	-	.	gene_id "ENSG00000165916"; transcript_id "ENSG00000165916.2_M3"
chr11	bjp	exon	47687323	47687679	2	-	.	gene_id "ENSG00000165916"; transcript_id "ENSG00000165916.1_M12"
chr11	bjp	exon	47700275	47700565	2	-	.	gene_id "ENSG00000165917"; transcript_id "ENSG00000165917.1_M3"
chr11	bjp	exon	47701010	47701456	2	-	.	gene_id "ENSG00000165917"; transcript_id "ENSG00000165917.1_M2"
chr11	bjp	exon	47703689	47703742	2	-	.	gene_id "ENSG00000165917"; transcript_id "ENSE00001098100"
chr11	bjp	exon	47704140	47704262	2	-	.	gene_id "ENSG00000165917"; transcript_id "ENSG00000165917.2_M2"
chr11	bjp	exon	47704352	47704450	2	-	.	gene_id "ENSG00000165917"; transcript_id "ENSE00001098094"
chr11	bjp	exon	47705185	47705343	2	-	.	gene_id "ENSG00000165917"; transcript_id "ENSE00001098097"
chr11	bjp	exon	47710316	47710654	2	-	.	gene_id "ENSG00000165917"; transcript_id "ENSE00001272335"
chr11	bjp	exon	47711277	47711680	2	-	.	gene_id "ENSG00000165917"; transcript_id "ENSG00000165917.2_M3"
chr11	bjp	exon	47728536	47734680	2	-	.	gene_id "ENSG00000149187"; transcript_id "ENSG00000149187.1_M10"
chr11	bjp	exon	47734769	47734935	2	-	.	gene_id "ENSG00000149187"; transcript_id "ENSG00000149187.1_M3"
chr11	bjp	exon	47735665	47735808	2	-	.	gene_id "ENSG00000149187"; transcript_id "ENSE00003486736"
chr11	bjp	exon	47737913	47738098	2	-	.	gene_id "ENSG00000149187"; transcript_id "ENSG00000149187.2_M3"
chr11	bjp	exon	47739422	47739636	2	-	.	gene_id "ENSG00000149187"; transcript_id "ENSG00000149187.3_M3"
chr11	bjp	exon	47739872	47740259	2	-	.	gene_id "ENSG00000149187"; transcript_id "ENSG00000149187.4_M3"
chr11	bjp	exon	47741453	47741528	2	-	.	gene_id "ENSG00000149187"; transcript_id "ENSG00000149187.1_M2"
chr11	bjp	exon	47744986	47745400	2	-	.	gene_id "ENSG00000149187"; transcript_id "ENSG00000149187.2_M2"
chr11	bjp	exon	47745998	47746077	2	-	.	gene_id "ENSG00000149187"; transcript_id "ENSG00000149187.3_M2"
chr11	bjp	exon	47746931	47747065	2	-	.	gene_id "ENSG00000149187"; transcript_id "ENSG00000149187.4_M2"
chr11	bjp	exon	47749318	47749367	2	-	.	gene_id "ENSG00000149187"; transcript_id "ENSG00000149187.5_M3"
chr11	bjp	exon	47749727	47749809	2	-	.	gene_id "ENSG00000149187"; transcript_id "ENSG00000149187.6_M3"
chr11	bjp	exon	47751408	47751596	2	-	.	gene_id "ENSG00000149187"; transcript_id "ENSG00000149187.1_M6"
chr11	bjp	exon	47756422	47756612	2	-	.	gene_id "ENSG00000149187"; transcript_id "ENSG00000149187.5_M2"
chr11	bjp	exon	47761542	47761852	2	-	.	gene_id "ENSG00000149187"; transcript_id "ENSG00000149187.6_M2"
chr11	bjp	exon	47762944	47763015	2	-	.	gene_id "ENSG00000149187"; transcript_id "ENSE00002184843"
chr11	bjp	exon	47768987	47769026	2	-	.	gene_id "ENSG00000149187"; transcript_id "ENSE00002188650"
chr11	bjp	exon	47775796	47776190	2	-	.	gene_id "ENSG00000270072"; transcript_id "ENSE00002274105"
chr11	bjp	exon	47786704	47786961	2	-	.	gene_id "ENSG00000149187"; transcript_id "ENSG00000149187.7_M2"
chr11	bjp	exon	47820909	47821034	2	-	.	gene_id "ENSG00000149187"; transcript_id "ENSE00002161233"
chr11	bjp	exon	47825794	47826084	2	-	.	gene_id "ENSG00000265559"; transcript_id "ENSE00002732632"
chr11	bjp	exon	47835654	47835714	2	-	.	gene_id "ENSG00000149187"; transcript_id "ENSG00000149187.8_M3"
chr11	bjp	exon	47836176	47836365	2	+	.	gene_id "ENSG00000110536"; transcript_id "ENSG00000110536.1_M3"
chr11	bjp	exon	47840089	47840280	2	+	.	gene_id "ENSG00000110536"; transcript_id "ENSE00003602462"
chr11	bjp	exon	47842130	47842582	2	+	.	gene_id "ENSG00000110536"; transcript_id "ENSG00000110536.1_M5"
chr11	bjp	exon	47843848	47844176	2	-	.	gene_id "ENSG00000123444"; transcript_id "ENSG00000123444.1_M3"
chr11	bjp	exon	47845908	47846041	2	-	.	gene_id "ENSG00000123444"; transcript_id "ENSG00000123444.2_M3"
chr11	bjp	exon	47846815	47846932	2	-	.	gene_id "ENSG00000200376"; transcript_id "ENSE00001438269"
chr11	bjp	exon	47847743	47848063	2	-	.	gene_id "ENSG00000123444"; transcript_id "ENSG00000123444.1_M8"
chr11	bjp	exon	47848617	47849127	2	-	.	gene_id "ENSG00000123444"; transcript_id "ENSG00000123444.3_M3"
chr11	bjp	exon	47849166	47849347	2	-	.	gene_id "ENSG00000123444"; transcript_id "ENSG00000123444.1_M7"
chr11	bjp	exon	47849354	47850034	2	+	.	gene_id "ENSG00000213619"; transcript_id "ENSG00000213619.1_M10"
chr11	bjp	exon	47850856	47852544	2	+	.	gene_id "ENSG00000213619"; transcript_id "ENSG00000213619.1_M13"
chr11	bjp	exon	47852573	47852802	2	+	.	gene_id "ENSG00000213619"; transcript_id "ENSG00000213619.1_M3"
chr11	bjp	exon	47854641	47854889	2	+	.	gene_id "ENSG00000213619"; transcript_id "ENSG00000213619.1_M4"
chr11	bjp	exon	47857027	47857187	2	+	.	gene_id "ENSG00000196666"; transcript_id "ENSE00002232197"
chr11	bjp	exon	47858054	47858124	2	+	.	gene_id "ENSG00000196666"; transcript_id "ENSE00001400840"
chr11	bjp	exon	47858342	47859475	2	+	.	gene_id "ENSG00000196666"; transcript_id "ENSE00001403180"
chr11	bjp	exon	47859945	47861096	2	-	.	gene_id "ENSG00000172247"; transcript_id "ENSG00000172247.1_M3"
chr11	bjp	exon	47864442	47864969	2	-	.	gene_id "ENSG00000172247"; transcript_id "ENSE00001379832"
chr11	bjp	exon	47889715	47891319	2	-	.	gene_id "ENSG00000109919"; transcript_id "ENSG00000109919.1_M4"
chr11	bjp	exon	47895094	47895169	2	-	.	gene_id "ENSG00000109919"; transcript_id "ENSG00000109919.1_M2"
chr11	bjp	exon	47901318	47901720	2	-	.	gene_id "ENSG00000109919"; transcript_id "ENSG00000109919.2_M2"
chr11	bjp	exon	47902923	47902982	2	-	.	gene_id "ENSG00000109919"; transcript_id "ENSE00003551932"
chr11	bjp	exon	47903403	47903454	2	-	.	gene_id "ENSG00000109919"; transcript_id "ENSE00003469948"
chr11	bjp	exon	47904022	47904079	2	-	.	gene_id "ENSG00000109919"; transcript_id "ENSE00003487086"
chr11	bjp	exon	47907904	47907930	2	-	.	gene_id "ENSG00000109919"; transcript_id "ENSE00003488685"
chr11	bjp	exon	47915612	47915718	2	-	.	gene_id "ENSG00000109919"; transcript_id "ENSG00000109919.3_M2"
chr11	bjp	exon	47915880	47915964	2	-	.	gene_id "ENSG00000109919"; transcript_id "ENSE00003507307"
chr11	bjp	exon	47919283	47919530	2	-	.	gene_id "ENSG00000109919"; transcript_id "ENSG00000109919.2_M4"
chr11	bjp	exon	47936501	47937257	2	-	.	gene_id "ENSG00000165923"; transcript_id "ENSG00000165923.1_M2"
chr11	bjp	exon	47939938	47940024	2	-	.	gene_id "ENSG00000165923"; transcript_id "ENSE00003466438"
chr11	bjp	exon	47943529	47943977	2	-	.	gene_id "ENSG00000165923"; transcript_id "ENSG00000165923.2_M2"
chr11	bjp	exon	47944485	47944610	2	-	.	gene_id "ENSG00000165923"; transcript_id "ENSE00003474977"
chr11	bjp	exon	47945747	47945819	2	-	.	gene_id "ENSG00000165923"; transcript_id "ENSG00000165923.3_M2"
chr11	bjp	exon	47954108	47954238	2	-	.	gene_id "ENSG00000165923"; transcript_id "ENSE00003493873"
chr11	bjp	exon	47956774	47956869	2	-	.	gene_id "ENSG00000165923"; transcript_id "ENSE00003577311"
chr11	bjp	exon	47958760	47958886	2	-	.	gene_id "ENSG00000165923"; transcript_id "ENSE00003485441"
chr11	bjp	exon	47962758	47962914	2	-	.	gene_id "ENSG00000165923"; transcript_id "ENSE00003473980"
chr11	bjp	exon	47966960	47967742	2	-	.	gene_id "ENSG00000165923"; transcript_id "ENSG00000165923.1_M3"
chr11	bjp	exon	47968999	47969152	2	-	.	gene_id "ENSG00000165923"; transcript_id "ENSG00000165923.4_M2"
chr11	bjp	exon	47976364	47976471	2	-	.	gene_id "ENSG00000165923"; transcript_id "ENSG00000165923.5_M2"
chr11	bjp	exon	47981349	47981534	2	-	.	gene_id "ENSG00000165923"; transcript_id "ENSE00003466841"
chr11	bjp	exon	47981906	47982725	2	-	.	gene_id "ENSG00000165923"; transcript_id "ENSG00000165923.2_M3"
chr11	bjp	exon	47987044	47987142	2	-	.	gene_id "ENSG00000165923"; transcript_id "ENSE00002180393"
chr11	bjp	exon	47987207	47987341	2	-	.	gene_id "ENSG00000165923"; transcript_id "ENSG00000165923.3_M3"
chr11	bjp	exon	47987528	47987730	2	-	.	gene_id "ENSG00000165923"; transcript_id "ENSE00002154846"
chr11	bjp	exon	47990924	47990995	2	-	.	gene_id "ENSG00000165923"; transcript_id "ENSE00002156385"
chr11	bjp	exon	47991133	47991276	2	-	.	gene_id "ENSG00000165923"; transcript_id "ENSG00000165923.4_M3"
chr11	bjp	exon	47991467	47992239	2	-	.	gene_id "ENSG00000165923"; transcript_id "ENSG00000165923.1_M9"
chr11	bjp	exon	47993372	47994367	2	-	.	gene_id "ENSG00000109920"; transcript_id "ENSG00000109920.1_M2"
chr11	bjp	exon	47996749	47996906	2	-	.	gene_id "ENSG00000109920"; transcript_id "ENSE00003481122"
chr11	bjp	exon	47999779	48000119	2	-	.	gene_id "ENSG00000109920"; transcript_id "ENSG00000109920.2_M2"
chr11	bjp	exon	48000828	48000972	2	-	.	gene_id "ENSG00000109920"; transcript_id "ENSE00003538299"
chr11	bjp	exon	48001267	48003687	2	-	.	gene_id "ENSG00000109920"; transcript_id "ENSG00000109920.1_M7"
chr11	bjp	exon	48006762	48006984	2	-	.	gene_id "ENSG00000109920"; transcript_id "ENSE00002167441"
chr11	bjp	exon	48008078	48008356	2	-	.	gene_id "ENSG00000109920"; transcript_id "ENSG00000109920.1_M3"
chr11	bjp	exon	48008627	48009464	2	-	.	gene_id "ENSG00000109920"; transcript_id "ENSG00000109920.1_M8"
chr11	bjp	exon	48010828	48010938	2	-	.	gene_id "ENSG00000109920"; transcript_id "ENSG00000109920.3_M2"
chr11	bjp	exon	48013418	48013542	2	-	.	gene_id "ENSG00000109920"; transcript_id "ENSE00003569853"
chr11	bjp	exon	48020632	48020978	2	-	.	gene_id "ENSG00000109920"; transcript_id "ENSG00000109920.1_M4"
chr11	bjp	exon	48022875	48023213	2	-	.	gene_id "ENSG00000109920"; transcript_id "ENSG00000109920.4_M2"
chr11	bjp	exon	48027730	48027850	2	-	.	gene_id "ENSG00000109920"; transcript_id "ENSE00003572507"
chr11	bjp	exon	48027957	48028104	2	-	.	gene_id "ENSG00000109920"; transcript_id "ENSE00003486545"
chr11	bjp	exon	48029530	48029932	2	-	.	gene_id "ENSG00000109920"; transcript_id "ENSG00000109920.2_M4"
chr11	bjp	exon	48031367	48031503	2	-	.	gene_id "ENSG00000109920"; transcript_id "ENSG00000109920.5_M2"
chr11	bjp	exon	48042433	48042525	2	-	.	gene_id "ENSG00000109920"; transcript_id "ENSE00003561014"
chr11	bjp	exon	48044220	48044594	2	-	.	gene_id "ENSG00000109920"; transcript_id "ENSG00000109920.3_M4"
chr11	bjp	exon	48055238	48056345	2	-	.	gene_id "ENSG00000030066"; transcript_id "ENSG00000030066.1_M2"
chr11	bjp	exon	48057491	48057595	2	-	.	gene_id "ENSG00000030066"; transcript_id "ENSE00001739309"
chr11	bjp	exon	48064727	48065126	2	-	.	gene_id "ENSG00000030066"; transcript_id "ENSG00000030066.2_M2"
chr11	bjp	exon	48066515	48066616	2	-	.	gene_id "ENSG00000030066"; transcript_id "ENSE00003515915"
chr11	bjp	exon	48068248	48068371	2	-	.	gene_id "ENSG00000030066"; transcript_id "ENSE00001758108"
chr11	bjp	exon	48068566	48068676	2	-	.	gene_id "ENSG00000030066"; transcript_id "ENSE00001751701"
chr11	bjp	exon	48071981	48072041	2	-	.	gene_id "ENSG00000030066"; transcript_id "ENSE00001696810"
chr11	bjp	exon	48072063	48072997	2	-	.	gene_id "ENSG00000030066"; transcript_id "ENSG00000030066.3_M2"
chr11	bjp	exon	48077822	48077927	2	-	.	gene_id "ENSG00000030066"; transcript_id "ENSE00001749078"
chr11	bjp	exon	48078021	48078117	2	-	.	gene_id "ENSG00000030066"; transcript_id "ENSE00001768421"
chr11	bjp	exon	48078211	48078305	2	-	.	gene_id "ENSG00000030066"; transcript_id "ENSE00001759225"
chr11	bjp	exon	48078411	48078506	2	-	.	gene_id "ENSG00000030066"; transcript_id "ENSE00001606096"
chr11	bjp	exon	48081852	48081971	2	-	.	gene_id "ENSG00000030066"; transcript_id "ENSE00001709062"
chr11	bjp	exon	48083467	48083566	2	-	.	gene_id "ENSG00000030066"; transcript_id "ENSG00000030066.4_M2"
chr11	bjp	exon	48084326	48084383	2	-	.	gene_id "ENSG00000252941"; transcript_id "ENSE00002089409_F1"
chr11	bjp	exon	48084433	48084648	2	-	.	gene_id "ENSG00000030066"; transcript_id "ENSG00000030066.5_M2"
chr11	bjp	exon	48086187	48086549	2	-	.	gene_id "ENSG00000030066"; transcript_id "ENSG00000030066.1_M3"
chr11	bjp	exon	48087126	48087196	2	-	.	gene_id "ENSG00000030066"; transcript_id "ENSE00001592503"
chr11	bjp	exon	48088463	48088596	2	-	.	gene_id "ENSG00000030066"; transcript_id "ENSG00000030066.6_M2"
chr11	bjp	exon	48092134	48092499	2	-	.	gene_id "ENSG00000030066"; transcript_id "ENSG00000030066.2_M3"
chr11	bjp	exon	48092952	48093117	2	-	.	gene_id "ENSG00000030066"; transcript_id "ENSE00003713448"
chr11	bjp	exon	48093386	48093485	2	-	.	gene_id "ENSG00000030066"; transcript_id "ENSE00003712879"
chr11	bjp	exon	48095150	48095708	2	-	.	gene_id "ENSG00000030066"; transcript_id "ENSG00000030066.7_M2"
chr11	bjp	exon	48096006	48096089	2	-	.	gene_id "ENSG00000030066"; transcript_id "ENSG00000030066.8_M2"
chr11	bjp	exon	48098126	48098194	2	-	.	gene_id "ENSG00000030066"; transcript_id "ENSE00003721005"
chr11	bjp	exon	48099455	48099539	2	-	.	gene_id "ENSG00000030066"; transcript_id "ENSE00003490862"
chr11	bjp	exon	48100278	48100367	2	-	.	gene_id "ENSG00000252874"; transcript_id "ENSE00002089342"
chr11	bjp	exon	48101449	48101898	2	-	.	gene_id "ENSG00000030066"; transcript_id "ENSG00000030066.9_M2"
chr11	bjp	exon	48102164	48102244	2	-	.	gene_id "ENSG00000030066"; transcript_id "ENSG00000030066.10_M2"
chr11	bjp	exon	48107117	48107236	2	-	.	gene_id "ENSG00000030066"; transcript_id "ENSE00001719137"
chr11	bjp	exon	48121555	48121713	2	-	.	gene_id "ENSG00000030066"; transcript_id "ENSE00001128885"
chr11	bjp	exon	48122791	48122905	2	-	.	gene_id "ENSG00000030066"; transcript_id "ENSE00003579804"
chr11	bjp	exon	48123449	48123527	2	-	.	gene_id "ENSG00000030066"; transcript_id "ENSE00003576995"
chr11	bjp	exon	48125406	48126496	2	-	.	gene_id "ENSG00000030066"; transcript_id "ENSG00000030066.1_M4"
chr11	bjp	exon	48127229	48127587	2	+	.	gene_id "ENSG00000271557"; transcript_id "ENSE00003683791"
chr11	bjp	exon	48136695	48136806	2	-	.	gene_id "ENSG00000030066"; transcript_id "ENSE00003506363"
chr11	bjp	exon	48137066	48137402	2	-	.	gene_id "ENSG00000030066"; transcript_id "ENSG00000030066.1_M5"
chr11	bjp	exon	48196958	48197242	2	-	.	gene_id "ENSG00000254780"; transcript_id "ENSE00002190644"
chr11	bjp	exon	48272651	48273101	2	+	.	gene_id "ENSG00000149177"; transcript_id "ENSG00000149177.1_M5"
chr11	bjp	exon	48307677	48307948	2	-	.	gene_id "ENSG00000254879"; transcript_id "ENSE00002158825"
chr11	bjp	exon	48338036	48338103	2	+	.	gene_id "ENSG00000149177"; transcript_id "ENSE00002144693"
chr11	bjp	exon	48339459	48339560	2	+	.	gene_id "ENSG00000149177"; transcript_id "ENSE00002181387"
chr11	bjp	exon	48390161	48390238	2	+	.	gene_id "ENSG00000263693"; transcript_id "ENSE00002721847"
chr11	bjp	exon	48403113	48403131	2	+	.	gene_id "ENSG00000149177"; transcript_id "ENSE00003499566"
chr11	bjp	exon	48405794	48406030	2	+	.	gene_id "ENSG00000149177"; transcript_id "ENSE00003499766"
chr11	bjp	exon	48414013	48414276	2	+	.	gene_id "ENSG00000149177"; transcript_id "ENSG00000149177.1_M3"
chr11	bjp	exon	48416629	48416885	2	+	.	gene_id "ENSG00000149177"; transcript_id "ENSG00000149177.1_M2"
chr11	bjp	exon	48417982	48418200	2	+	.	gene_id "ENSG00000149177"; transcript_id "ENSE00000989132"
chr11	bjp	exon	48420787	48421050	2	+	.	gene_id "ENSG00000149177"; transcript_id "ENSE00002723238"
chr11	bjp	exon	48423466	48423723	2	+	.	gene_id "ENSG00000149177"; transcript_id "ENSE00002279230"
chr11	bjp	exon	48424503	48425712	2	+	.	gene_id "ENSG00000149177"; transcript_id "ENSE00001766479"
chr11	bjp	exon	48429991	48430269	2	+	.	gene_id "ENSG00000149177"; transcript_id "ENSE00001620947"
chr11	bjp	exon	48435908	48436039	2	+	.	gene_id "ENSG00000149177"; transcript_id "ENSE00001731519"
chr11	bjp	exon	48437658	48437902	2	+	.	gene_id "ENSG00000149177"; transcript_id "ENSG00000149177.1_PMM2"
chr11	bjp	exon	48446465	48446552	2	+	.	gene_id "ENSG00000149177"; transcript_id "ENSE00003601822"
chr11	bjp	exon	48449044	48449455	2	+	.	gene_id "ENSG00000149177"; transcript_id "ENSG00000149177.1_M4"
chr11	bjp	exon	48449579	48449587	2	+	.	gene_id "ENSG00000149177"; transcript_id "ENSE00001799954"
chr11	bjp	exon	48449682	48449771	2	+	.	gene_id "ENSG00000149177"; transcript_id "ENSG00000149177.3_M2"
chr11	bjp	exon	48453383	48453473	2	+	.	gene_id "ENSG00000149177"; transcript_id "ENSE00001695497"
chr11	bjp	exon	48455388	48455461	2	+	.	gene_id "ENSG00000149177"; transcript_id "ENSE00001746245"
chr11	bjp	exon	48455572	48455706	2	+	.	gene_id "ENSG00000149177"; transcript_id "ENSE00001748566"
chr11	bjp	exon	48459500	48459619	2	+	.	gene_id "ENSG00000149177"; transcript_id "ENSE00001696064"
chr11	bjp	exon	48463031	48463191	2	+	.	gene_id "ENSG00000149177"; transcript_id "ENSE00001609229"
chr11	bjp	exon	48463950	48464085	2	+	.	gene_id "ENSG00000149177"; transcript_id "ENSE00001635635"
chr11	bjp	exon	48516058	48517028	2	+	.	gene_id "ENSG00000175619"; transcript_id "ENSE00001183564"
chr11	bjp	exon	48526655	48527536	2	+	.	gene_id "ENSG00000255514"; transcript_id "ENSE00002165378"
chr11	bjp	exon	48544237	48545261	2	+	.	gene_id "ENSG00000172208"; transcript_id "ENSE00001142972"
chr11	bjp	exon	48563142	48564059	2	+	.	gene_id "ENSG00000176567"; transcript_id "ENSE00001260566"
chr11	bjp	exon	48604779	48605708	2	+	.	gene_id "ENSG00000176555"; transcript_id "ENSE00001260482"
chr11	bjp	exon	48623443	48624478	2	+	.	gene_id "ENSG00000176547"; transcript_id "ENSG00000176547.1_M2"
chr11	bjp	exon	48626182	48626196	2	+	.	gene_id "ENSG00000176547"; transcript_id "ENSE00003753747"
chr11	bjp	exon	48643872	48644472	2	-	.	gene_id "ENSG00000197161"; transcript_id "ENSE00002333971"
chr11	bjp	exon	48660360	48661364	2	-	.	gene_id "ENSG00000176540"; transcript_id "ENSE00001260233"
chr11	bjp	exon	48723397	48724327	2	-	.	gene_id "ENSG00000184789"; transcript_id "ENSE00001795886"
chr11	bjp	exon	48755580	48756504	2	-	.	gene_id "ENSG00000254925"; transcript_id "ENSE00002196947"
chr11	bjp	exon	48783528	48783918	2	+	.	gene_id "ENSG00000255113"; transcript_id "ENSE00002151051"
chr11	bjp	exon	48787895	48788827	2	+	.	gene_id "ENSG00000255304"; transcript_id "ENSE00002189223"
chr11	bjp	exon	48817500	48818407	2	+	.	gene_id "ENSG00000255534"; transcript_id "ENSE00002156259"
chr11	bjp	exon	48870715	48871617	2	+	.	gene_id "ENSG00000213607"; transcript_id "ENSE00002147878"
chr11	bjp	exon	48880922	48881840	2	+	.	gene_id "ENSG00000255297"; transcript_id "ENSE00002186595"
chr11	bjp	exon	48901208	48902150	2	+	.	gene_id "ENSG00000254674"; transcript_id "ENSE00002192469"
chr11	bjp	exon	49239789	49240033	2	-	.	gene_id "ENSG00000254764"; transcript_id "ENSE00002175084"
chr11	bjp	exon	49279726	49279864	2	+	.	gene_id "ENSG00000182053"; transcript_id "ENSE00003733630"
chr11	bjp	exon	49310570	49311543	2	+	.	gene_id "ENSG00000182053"; transcript_id "ENSG00000182053.2_M2"
chr11	bjp	exon	49367433	49367796	2	+	.	gene_id "ENSG00000255452"; transcript_id "ENSE00002172252"
chr11	bjp	exon	49385191	49385655	2	+	.	gene_id "ENSG00000255338"; transcript_id "ENSE00002172188"
chr11	bjp	exon	49392840	49393199	2	-	.	gene_id "ENSG00000254993"; transcript_id "ENSE00002197473"
chr11	bjp	exon	49394719	49394835	2	-	.	gene_id "ENSG00000254993"; transcript_id "ENSE00002197386"
chr11	bjp	exon	49396293	49396514	2	-	.	gene_id "ENSG00000254993"; transcript_id "ENSE00002184730"
chr11	bjp	exon	49399981	49400399	2	-	.	gene_id "ENSG00000254993"; transcript_id "ENSE00002141561"
chr11	bjp	exon	49409482	49410621	2	-	.	gene_id "ENSG00000254567"; transcript_id "ENSE00002184174"
chr11	bjp	exon	49424456	49424548	2	-	.	gene_id "ENSG00000086205"; transcript_id "ENSE00003554421"
chr11	bjp	exon	49581508	49581735	2	+	.	gene_id "ENSG00000255532"; transcript_id "ENSE00002179020"
chr11	bjp	exon	49583658	49583834	2	+	.	gene_id "ENSG00000255532"; transcript_id "ENSE00002198320"
chr11	bjp	exon	49622853	49622961	2	+	.	gene_id "ENSG00000255532"; transcript_id "ENSG00000255532.1_M2"
chr11	bjp	exon	49627081	49627194	2	+	.	gene_id "ENSG00000255532"; transcript_id "ENSG00000255532.2_M2"
chr11	bjp	exon	49636120	49636426	2	+	.	gene_id "ENSG00000255532"; transcript_id "ENSG00000255532.3_M2"
chr11	bjp	exon	49700006	49701034	2	+	.	gene_id "ENSG00000258817"; transcript_id "ENSE00002468127"
chr11	bjp	exon	49766050	49766946	2	+	.	gene_id "ENSG00000283605"; transcript_id "ENSE00003800231"
chr11	bjp	exon	49780141	49781061	2	+	.	gene_id "ENSG00000260811"; transcript_id "ENSE00002586983"
chr11	bjp	exon	49850065	49850346	2	-	.	gene_id "ENSG00000255199"; transcript_id "ENSE00002157198"
chr11	bjp	exon	49906662	49906992	2	-	.	gene_id "ENSG00000254840"; transcript_id "ENSG00000254840.2_M2"
chr11	bjp	exon	49911257	49911439	2	-	.	gene_id "ENSG00000254840"; transcript_id "ENSG00000254840.1_M2"
chr11	bjp	exon	49927960	49928302	2	-	.	gene_id "ENSG00000254518"; transcript_id "ENSG00000254518.1_M2"
chr11	bjp	exon	49928429	49928701	2	+	.	gene_id "ENSG00000255042"; transcript_id "ENSE00003798847"
chr11	bjp	exon	49957649	49958757	2	-	.	gene_id "ENSG00000255500"; transcript_id "ENSE00002172271"
chr11	bjp	exon	50075261	50075931	2	-	.	gene_id "ENSG00000255442"; transcript_id "ENSE00002154620"
chr11	bjp	exon	50159314	50159470	2	+	.	gene_id "ENSG00000214883"; transcript_id "ENSE00002184331"
chr11	bjp	exon	50163361	50163589	2	+	.	gene_id "ENSG00000214883"; transcript_id "ENSE00002193876"
chr11	bjp	exon	53885607	53886538	2	-	.	gene_id "ENSG00000185926"; transcript_id "ENSE00001731289"
chr11	bjp	exon	53917540	53918459	2	-	.	gene_id "ENSG00000255312"; transcript_id "ENSE00002163007"
chr11	bjp	exon	53945071	53945937	2	+	.	gene_id "ENSG00000254464"; transcript_id "ENSE00002146953"
chr11	bjp	exon	53949771	53950684	2	+	.	gene_id "ENSG00000227547"; transcript_id "ENSE00002179296"
chr11	bjp	exon	54036237	54037172	2	+	.	gene_id "ENSG00000221840"; transcript_id "ENSE00001260165"
chr11	bjp	exon	54566979	54567010	2	-	.	gene_id "ENSG00000254828"; transcript_id "ENSE00002175841"
chr11	bjp	exon	54587690	54588604	2	+	.	gene_id "ENSG00000254723"; transcript_id "ENSE00002188206"
chr11	bjp	exon	54892616	54893650	2	+	.	gene_id "ENSG00000181958"; transcript_id "ENSE00001272960"
chr11	bjp	exon	54913256	54914199	2	+	.	gene_id "ENSG00000254891"; transcript_id "ENSE00002163690"
chr11	bjp	exon	54936231	54936422	2	+	.	gene_id "ENSG00000255077"; transcript_id "ENSE00002153517"
chr11	bjp	exon	54956690	54957100	2	+	.	gene_id "ENSG00000254886"; transcript_id "ENSE00002166600"
chr11	bjp	exon	54991230	54992171	2	+	.	gene_id "ENSG00000181950"; transcript_id "ENSE00002162081"
chr11	bjp	exon	55001416	55001895	2	+	.	gene_id "ENSG00000255294"; transcript_id "ENSE00002197178"
chr11	bjp	exon	55034453	55035442	2	+	.	gene_id "ENSG00000181943"; transcript_id "ENSE00002151221"
chr11	bjp	exon	55053551	55054480	2	+	.	gene_id "ENSG00000254576"; transcript_id "ENSE00002145284"
chr11	bjp	exon	55077638	55078563	2	+	.	gene_id "ENSG00000233301"; transcript_id "ENSE00001710020"
chr11	bjp	exon	55095167	55096279	2	+	.	gene_id "ENSG00000181939"; transcript_id "ENSE00001272868"
chr11	bjp	exon	55235521	55236563	2	-	.	gene_id "ENSG00000172188"; transcript_id "ENSE00001142828"
chr11	bjp	exon	55270462	55271400	2	+	.	gene_id "ENSG00000181927"; transcript_id "ENSE00001272826"
chr11	bjp	exon	55283272	55284207	2	+	.	gene_id "ENSG00000174982"; transcript_id "ENSE00001190225"
chr11	bjp	exon	55326252	55327170	2	+	.	gene_id "ENSG00000181903"; transcript_id "ENSE00001272221"
chr11	bjp	exon	55334635	55335775	2	+	.	gene_id "ENSG00000254841"; transcript_id "ENSE00002196654"
chr11	bjp	exon	55344422	55345323	2	+	.	gene_id "ENSG00000188439"; transcript_id "ENSE00002187774_F1"
chr11	bjp	exon	55345409	55345557	2	+	.	gene_id "ENSG00000188439"; transcript_id "ENSE00002187774_F2"
chr11	bjp	exon	55374060	55374983	2	+	.	gene_id "ENSG00000254457"; transcript_id "ENSE00002170024"
chr11	bjp	exon	55385064	55386104	2	+	.	gene_id "ENSG00000186886"; transcript_id "ENSE00002192194"
chr11	bjp	exon	55413957	55414936	2	+	.	gene_id "ENSG00000181837"; transcript_id "ENSE00002154707"
chr11	bjp	exon	55432508	55433452	2	+	.	gene_id "ENSG00000279761"; transcript_id "ENSE00003788189"
chr11	bjp	exon	55446028	55446969	2	+	.	gene_id "ENSG00000255019"; transcript_id "ENSE00002176334"
chr11	bjp	exon	55455009	55455953	2	+	.	gene_id "ENSG00000186113"; transcript_id "ENSE00001335953"
chr11	bjp	exon	55470491	55471600	2	+	.	gene_id "ENSG00000279395"; transcript_id "ENSE00003755286"
chr11	bjp	exon	55478682	55479623	2	+	.	gene_id "ENSG00000186119"; transcript_id "ENSE00001786896"
chr11	bjp	exon	55486206	55487141	2	+	.	gene_id "ENSG00000205030"; transcript_id "ENSE00001791207"
chr11	bjp	exon	55519367	55520305	2	-	.	gene_id "ENSG00000227806"; transcript_id "ENSE00001703207"
chr11	bjp	exon	55529664	55530596	2	-	.	gene_id "ENSG00000187612"; transcript_id "ENSE00001271651"
chr11	bjp	exon	55551586	55552530	2	-	.	gene_id "ENSG00000167825"; transcript_id "ENSE00001117428"
chr11	bjp	exon	55564277	55565081	2	-	.	gene_id "ENSG00000255416"; transcript_id "ENSE00002194132"
chr11	bjp	exon	55573381	55573796	2	-	.	gene_id "ENSG00000254807"; transcript_id "ENSE00002186507"
chr11	bjp	exon	55583710	55584613	2	-	.	gene_id "ENSG00000174970"; transcript_id "ENSE00001190147"
chr11	bjp	exon	55595557	55596262	2	-	.	gene_id "ENSG00000214880"; transcript_id "ENSE00002185318"
chr11	bjp	exon	55667001	55667975	2	+	.	gene_id "ENSG00000181785"; transcript_id "ENSE00001271137"
chr11	bjp	exon	55689946	55690881	2	+	.	gene_id "ENSG00000184741"; transcript_id "ENSE00002169515"
chr11	bjp	exon	55717852	55718790	2	+	.	gene_id "ENSG00000181780"; transcript_id "ENSE00001271123"
chr11	bjp	exon	55729518	55730456	2	+	.	gene_id "ENSG00000225538"; transcript_id "ENSE00001634214"
chr11	bjp	exon	55773344	55774381	2	+	.	gene_id "ENSG00000181767"; transcript_id "ENSG00000181767.1_M2"
chr11	bjp	exon	55788240	55788853	2	-	.	gene_id "ENSG00000255140"; transcript_id "ENSE00002160542"
chr11	bjp	exon	55804287	55805113	2	-	.	gene_id "ENSG00000254848"; transcript_id "ENSE00002182308"
chr11	bjp	exon	55808383	55809330	2	-	.	gene_id "ENSG00000167822"; transcript_id "ENSE00001117425"
chr11	bjp	exon	55814140	55814983	2	-	.	gene_id "ENSG00000254947"; transcript_id "ENSE00002161166"
chr11	bjp	exon	55834262	55834683	2	+	.	gene_id "ENSG00000255217"; transcript_id "ENSE00002145229"
chr11	bjp	exon	55845677	55846615	2	+	.	gene_id "ENSG00000174957"; transcript_id "ENSE00001190110"
chr11	bjp	exon	55857385	55858257	2	-	.	gene_id "ENSG00000230213"; transcript_id "ENSE00001520864"
chr11	bjp	exon	55874158	55874658	2	-	.	gene_id "ENSG00000213604"; transcript_id "ENSE00002142133"
chr11	bjp	exon	55879891	55880838	2	-	.	gene_id "ENSG00000254658"; transcript_id "ENSE00002143674"
chr11	bjp	exon	55960399	55961421	2	+	.	gene_id "ENSG00000172489"; transcript_id "ENSE00001172542"
chr11	bjp	exon	55978340	55979320	2	+	.	gene_id "ENSG00000181698"; transcript_id "ENSE00001270439"
chr11	bjp	exon	55992837	55993875	2	-	.	gene_id "ENSG00000181693"; transcript_id "ENSG00000181693.1_M3"
chr11	bjp	exon	56021097	56022035	2	+	.	gene_id "ENSG00000280314"; transcript_id "ENSE00003784424"
chr11	bjp	exon	56034111	56035253	2	-	.	gene_id "ENSG00000254722"; transcript_id "ENSE00002151709"
chr11	bjp	exon	56037899	56038826	2	+	.	gene_id "ENSG00000255134"; transcript_id "ENSE00002155177"
chr11	bjp	exon	56048836	56049795	2	+	.	gene_id "ENSG00000150261"; transcript_id "ENSE00000994287"
chr11	bjp	exon	56062960	56064030	2	+	.	gene_id "ENSG00000172487"; transcript_id "ENSE00001172518"
chr11	bjp	exon	56092059	56093013	2	+	.	gene_id "ENSG00000254903"; transcript_id "ENSE00002180634"
chr11	bjp	exon	56122910	56123896	2	+	.	gene_id "ENSG00000272987"; transcript_id "ENSE00001732221"
chr11	bjp	exon	56127458	56128432	2	-	.	gene_id "ENSG00000279961"; transcript_id "ENSE00003785276"
chr11	bjp	exon	56170596	56171528	2	-	.	gene_id "ENSG00000150269"; transcript_id "ENSE00000994295"
chr11	bjp	exon	56187618	56188553	2	-	.	gene_id "ENSG00000254752"; transcript_id "ENSE00002144646"
chr11	bjp	exon	56198551	56199486	2	-	.	gene_id "ENSG00000181371"; transcript_id "ENSE00001269857"
chr11	bjp	exon	56203875	56204527	2	+	.	gene_id "ENSG00000254411"; transcript_id "ENSE00002165247"
chr11	bjp	exon	56217648	56218261	2	+	.	gene_id "ENSG00000254660"; transcript_id "ENSE00002186630"
chr11	bjp	exon	56234694	56235627	2	-	.	gene_id "ENSG00000185701"; transcript_id "ENSE00002154054"
chr11	bjp	exon	56250470	56251387	2	-	.	gene_id "ENSG00000255223"; transcript_id "ENSE00002160404"
chr11	bjp	exon	56277815	56278762	2	-	.	gene_id "ENSG00000254834"; transcript_id "ENSE00002196796"
chr11	bjp	exon	56298917	56299852	2	-	.	gene_id "ENSG00000166693"; transcript_id "ENSE00001599460"
chr11	bjp	exon	56314064	56315011	2	-	.	gene_id "ENSG00000255012"; transcript_id "ENSE00002176915"
chr11	bjp	exon	56321273	56322306	2	-	.	gene_id "ENSG00000255172"; transcript_id "ENSE00002200643"
chr11	bjp	exon	56330405	56331333	2	+	.	gene_id "ENSG00000197866"; transcript_id "ENSE00001754524"
chr11	bjp	exon	56340412	56341417	2	-	.	gene_id "ENSG00000172464"; transcript_id "ENSG00000172464.1_M2"
chr11	bjp	exon	56362573	56363598	2	+	.	gene_id "ENSG00000172459"; transcript_id "ENSE00003757047"
chr11	bjp	exon	56367916	56368844	2	-	.	gene_id "ENSG00000232511"; transcript_id "ENSE00001677102"
chr11	bjp	exon	56472345	56472491	2	-	.	gene_id "ENSG00000254953"; transcript_id "ENSE00002190789"
chr11	bjp	exon	56476206	56477129	2	+	.	gene_id "ENSG00000181325"; transcript_id "ENSE00002170615"
chr11	bjp	exon	56478854	56479838	2	-	.	gene_id "ENSG00000172457"; transcript_id "ENSE00001172420"
chr11	bjp	exon	56479900	56480008	2	+	.	gene_id "ENSG00000274770"; transcript_id "ENSE00003735540"
chr11	bjp	exon	56486755	56487637	2	-	.	gene_id "ENSG00000254825"; transcript_id "ENSE00002157457"
chr11	bjp	exon	56516774	56517719	2	-	.	gene_id "ENSG00000181296"; transcript_id "ENSE00002184864"
chr11	bjp	exon	56536042	56536801	2	-	.	gene_id "ENSG00000255485"; transcript_id "ENSE00002152280"
chr11	bjp	exon	56547590	56548542	2	-	.	gene_id "ENSG00000205025"; transcript_id "ENSG00000205025.1_M4"
chr11	bjp	exon	56565305	56565309	2	-	.	gene_id "ENSG00000241356"; transcript_id "ENSE00001602908_F1"
chr11	bjp	exon	56565438	56565829	2	-	.	gene_id "ENSG00000241356"; transcript_id "ENSE00001602908_F2"
chr11	bjp	exon	56566153	56566234	2	-	.	gene_id "ENSG00000241356"; transcript_id "ENSE00001602908_F3"
chr11	bjp	exon	56594182	56594319	2	+	.	gene_id "ENSG00000255433"; transcript_id "ENSG00000255433.1_M2"
chr11	bjp	exon	56617053	56617213	2	+	.	gene_id "ENSG00000255433"; transcript_id "ENSE00002158407"
chr11	bjp	exon	56620685	56620804	2	+	.	gene_id "ENSG00000255433"; transcript_id "ENSE00002200181"
chr11	bjp	exon	56621555	56624030	2	+	.	gene_id "ENSG00000255433"; transcript_id "ENSG00000255433.2_M2"
chr11	bjp	exon	56636594	56636914	2	+	.	gene_id "ENSG00000274150"; transcript_id "ENSE00003752921"
chr11	bjp	exon	56645954	56646064	2	+	.	gene_id "ENSG00000274150"; transcript_id "ENSE00003715121"
chr11	bjp	exon	56648786	56648983	2	+	.	gene_id "ENSG00000274150"; transcript_id "ENSE00003742157"
chr11	bjp	exon	56650322	56650423	2	+	.	gene_id "ENSG00000274150"; transcript_id "ENSE00003717159"
chr11	bjp	exon	56670375	56670434	2	+	.	gene_id "ENSG00000274150"; transcript_id "ENSE00003711521"
chr11	bjp	exon	56676447	56676521	2	+	.	gene_id "ENSG00000274150"; transcript_id "ENSE00003746862"
chr11	bjp	exon	56676702	56676812	2	+	.	gene_id "ENSG00000274150"; transcript_id "ENSE00003729963"
chr11	bjp	exon	56677828	56677923	2	+	.	gene_id "ENSG00000274150"; transcript_id "ENSE00003730234"
chr11	bjp	exon	56678664	56678741	2	+	.	gene_id "ENSG00000274150"; transcript_id "ENSE00003729684"
chr11	bjp	exon	56680709	56680831	2	+	.	gene_id "ENSG00000274150"; transcript_id "ENSE00003738100"
chr11	bjp	exon	56682206	56682250	2	+	.	gene_id "ENSG00000274150"; transcript_id "ENSE00003735690"
chr11	bjp	exon	56743367	56744362	2	+	.	gene_id "ENSG00000181273"; transcript_id "ENSE00001269413"
chr11	bjp	exon	56772592	56773513	2	+	.	gene_id "ENSG00000255083"; transcript_id "ENSE00002156965"
chr11	bjp	exon	56784875	56785189	2	+	.	gene_id "ENSG00000273228"; transcript_id "ENSE00003709056"
chr11	bjp	exon	56793007	56793909	2	+	.	gene_id "ENSG00000283307"; transcript_id "ENSE00003800469"
chr11	bjp	exon	56800571	56800869	2	+	.	gene_id "ENSG00000272676"; transcript_id "ENSE00003707012"
chr11	bjp	exon	56811062	56811606	2	+	.	gene_id "ENSG00000273255"; transcript_id "ENSE00003706518"
chr11	bjp	exon	56940776	56941712	2	+	.	gene_id "ENSG00000183908"; transcript_id "ENSE00001292173"
chr11	bjp	exon	56949083	56953553	2	+	.	gene_id "ENSG00000183908"; transcript_id "ENSE00001932289"
chr11	bjp	exon	56995299	56999036	2	-	.	gene_id "ENSG00000134817"; transcript_id "ENSG00000134817.1_M5"
chr11	bjp	exon	57061291	57061734	2	-	.	gene_id "ENSG00000149115"; transcript_id "ENSG00000149115.1_M4"
chr11	bjp	exon	57062181	57062332	2	-	.	gene_id "ENSG00000149115"; transcript_id "ENSG00000149115.1_M2"
chr11	bjp	exon	57062537	57062694	2	-	.	gene_id "ENSG00000149115"; transcript_id "ENSE00003582955"
chr11	bjp	exon	57063460	57063596	2	-	.	gene_id "ENSG00000149115"; transcript_id "ENSE00003458408"
chr11	bjp	exon	57063727	57063877	2	-	.	gene_id "ENSG00000149115"; transcript_id "ENSE00003563323"
chr11	bjp	exon	57064112	57065135	2	-	.	gene_id "ENSG00000149115"; transcript_id "ENSG00000149115.2_M2"
chr11	bjp	exon	57070045	57072206	2	-	.	gene_id "ENSG00000149115"; transcript_id "ENSG00000149115.1_M3"
chr11	bjp	exon	57072888	57073119	2	-	.	gene_id "ENSG00000149115"; transcript_id "ENSE00002175665"
chr11	bjp	exon	57074184	57075539	2	-	.	gene_id "ENSG00000149115"; transcript_id "ENSE00003588295"
chr11	bjp	exon	57079470	57079539	2	-	.	gene_id "ENSG00000149115"; transcript_id "ENSE00003476252"
chr11	bjp	exon	57081720	57082367	2	-	.	gene_id "ENSG00000149115"; transcript_id "ENSG00000149115.2_M3"
chr11	bjp	exon	57083458	57083862	2	-	.	gene_id "ENSG00000149115"; transcript_id "ENSG00000149115.3_M2"
chr11	bjp	exon	57083902	57084000	2	-	.	gene_id "ENSG00000149115"; transcript_id "ENSE00002189239"
chr11	bjp	exon	57086503	57086615	2	-	.	gene_id "ENSG00000149115"; transcript_id "ENSG00000149115.4_M2"
chr11	bjp	exon	57087264	57087358	2	+	.	gene_id "ENSG00000254662"; transcript_id "ENSE00002190895"
chr11	bjp	exon	57087646	57088139	2	-	.	gene_id "ENSG00000149136"; transcript_id "ENSG00000149136.1_M2"
chr11	bjp	exon	57088364	57089175	2	-	.	gene_id "ENSG00000149136"; transcript_id "ENSG00000149136.1_M4"
chr11	bjp	exon	57089373	57089403	2	-	.	gene_id "ENSG00000149136"; transcript_id "ENSE00003573574_F1"
chr11	bjp	exon	57089544	57089619	2	+	.	gene_id "ENSG00000254662"; transcript_id "ENSE00002156819_F1"
chr11	bjp	exon	57089958	57091799	2	-	.	gene_id "ENSG00000149136"; transcript_id "ENSG00000149136.1_M3"
chr11	bjp	exon	57091952	57092588	2	-	.	gene_id "ENSG00000149136"; transcript_id "ENSG00000149136.2_M4"
chr11	bjp	exon	57093328	57093549	2	-	.	gene_id "ENSG00000149136"; transcript_id "ENSE00003486039"
chr11	bjp	exon	57093811	57093939	2	-	.	gene_id "ENSG00000149136"; transcript_id "ENSE00003637073"
chr11	bjp	exon	57094042	57094145	2	-	.	gene_id "ENSG00000149136"; transcript_id "ENSG00000149136.2_M2"
chr11	bjp	exon	57094284	57095199	2	-	.	gene_id "ENSG00000149136"; transcript_id "ENSG00000149136.1_M5"
chr11	bjp	exon	57096120	57096305	2	-	.	gene_id "ENSG00000149136"; transcript_id "ENSE00003549319"
chr11	bjp	exon	57096725	57097533	2	-	.	gene_id "ENSG00000149136"; transcript_id "ENSG00000149136.2_M5"
chr11	bjp	exon	57100023	57100320	2	+	.	gene_id "ENSG00000109991"; transcript_id "ENSG00000109991.1_M3"
chr11	bjp	exon	57102207	57102378	2	+	.	gene_id "ENSG00000109991"; transcript_id "ENSE00002148801"
chr11	bjp	exon	57108172	57108307	2	+	.	gene_id "ENSG00000109991"; transcript_id "ENSE00001027134"
chr11	bjp	exon	57108744	57108815	2	+	.	gene_id "ENSG00000109991"; transcript_id "ENSE00001027138"
chr11	bjp	exon	57109050	57109113	2	+	.	gene_id "ENSG00000109991"; transcript_id "ENSG00000109991.1_M2"
chr11	bjp	exon	57109805	57109989	2	+	.	gene_id "ENSG00000109991"; transcript_id "ENSG00000109991.2_M2"
chr11	bjp	exon	57110262	57110339	2	+	.	gene_id "ENSG00000109991"; transcript_id "ENSE00003472140"
chr11	bjp	exon	57113087	57113228	2	+	.	gene_id "ENSG00000109991"; transcript_id "ENSE00003538454"
chr11	bjp	exon	57113678	57114054	2	+	.	gene_id "ENSG00000109991"; transcript_id "ENSE00002168202"
chr11	bjp	exon	57114115	57114251	2	+	.	gene_id "ENSG00000109991"; transcript_id "ENSE00001027143"
chr11	bjp	exon	57131350	57131443	2	+	.	gene_id "ENSG00000109991"; transcript_id "ENSG00000109991.2_M3"
chr11	bjp	exon	57131713	57131778	2	+	.	gene_id "ENSG00000109991"; transcript_id "ENSE00000916169"
chr11	bjp	exon	57132701	57132778	2	+	.	gene_id "ENSG00000109991"; transcript_id "ENSE00000916170"
chr11	bjp	exon	57133224	57133939	2	+	.	gene_id "ENSG00000109991"; transcript_id "ENSG00000109991.3_M2"
chr11	bjp	exon	57139515	57139654	2	-	.	gene_id "ENSG00000156575"; transcript_id "ENSE00001172351"
chr11	bjp	exon	57140471	57140582	2	-	.	gene_id "ENSG00000156575"; transcript_id "ENSE00001027251"
chr11	bjp	exon	57141427	57141558	2	-	.	gene_id "ENSG00000156575"; transcript_id "ENSE00001027249"
chr11	bjp	exon	57142238	57142551	2	-	.	gene_id "ENSG00000156575"; transcript_id "ENSE00001027250"
chr11	bjp	exon	57143383	57143516	2	-	.	gene_id "ENSG00000156575"; transcript_id "ENSE00001189789"
chr11	bjp	exon	57143849	57143885	2	-	.	gene_id "ENSG00000156575"; transcript_id "ENSE00001174601"
chr11	bjp	exon	57149533	57150103	2	-	.	gene_id "ENSG00000186652"; transcript_id "ENSG00000186652.1_M3"
chr11	bjp	exon	57150494	57150605	2	-	.	gene_id "ENSG00000186652"; transcript_id "ENSE00003620449"
chr11	bjp	exon	57151317	57151893	2	-	.	gene_id "ENSG00000186652"; transcript_id "ENSG00000186652.1_M4"
chr11	bjp	exon	57152648	57152717	2	-	.	gene_id "ENSG00000186652"; transcript_id "ENSE00003565146"
chr11	bjp	exon	57153244	57153418	2	-	.	gene_id "ENSG00000186652"; transcript_id "ENSG00000186652.2_M4"
chr11	bjp	exon	57162253	57162323	2	-	.	gene_id "ENSG00000254979"; transcript_id "ENSE00002200881"
chr11	bjp	exon	57169583	57170208	2	-	.	gene_id "ENSG00000134802"; transcript_id "ENSG00000134802.1_M5"
chr11	bjp	exon	57170511	57171380	2	-	.	gene_id "ENSG00000134802"; transcript_id "ENSG00000134802.1_M6"
chr11	bjp	exon	57171795	57171918	2	-	.	gene_id "ENSG00000134802"; transcript_id "ENSE00003483138"
chr11	bjp	exon	57172729	57172736	2	-	.	gene_id "ENSG00000134802"; transcript_id "ENSE00001027262_F1"
chr11	bjp	exon	57177195	57177311	2	-	.	gene_id "ENSG00000134802"; transcript_id "ENSG00000134802.1_M2"
chr11	bjp	exon	57177513	57177686	2	-	.	gene_id "ENSG00000134802"; transcript_id "ENSE00003515103"
chr11	bjp	exon	57177794	57177981	2	-	.	gene_id "ENSG00000134802"; transcript_id "ENSE00002195413"
chr11	bjp	exon	57179153	57179250	2	-	.	gene_id "ENSG00000134802"; transcript_id "ENSG00000134802.2_M2"
chr11	bjp	exon	57180328	57180467	2	-	.	gene_id "ENSG00000134802"; transcript_id "ENSG00000134802.3_M2"
chr11	bjp	exon	57183561	57183653	2	-	.	gene_id "ENSG00000134802"; transcript_id "ENSG00000134802.1_M3"
chr11	bjp	exon	57183886	57183962	2	-	.	gene_id "ENSG00000134802"; transcript_id "ENSG00000134802.4_M2"
chr11	bjp	exon	57186619	57186649	2	-	.	gene_id "ENSG00000254979"; transcript_id "ENSE00002184392_F1"
chr11	bjp	exon	57188134	57188449	2	-	.	gene_id "ENSG00000134802"; transcript_id "ENSG00000134802.1_M8"
chr11	bjp	exon	57188582	57189074	2	-	.	gene_id "ENSG00000134802"; transcript_id "ENSG00000134802.1_M9"
chr11	bjp	exon	57189183	57189347	2	-	.	gene_id "ENSG00000134802"; transcript_id "ENSG00000134802.1_M4"
chr11	bjp	exon	57189481	57189637	2	-	.	gene_id "ENSG00000134802"; transcript_id "ENSG00000134802.5_M2"
chr11	bjp	exon	57189656	57189715	2	-	.	gene_id "ENSG00000134802"; transcript_id "ENSG00000134802.2_M4"
chr11	bjp	exon	57189853	57189938	2	-	.	gene_id "ENSG00000134802"; transcript_id "ENSE00002195969"
chr11	bjp	exon	57189966	57190090	2	-	.	gene_id "ENSG00000134802"; transcript_id "ENSG00000134802.3_M4"
chr11	bjp	exon	57190137	57190174	2	-	.	gene_id "ENSG00000134802"; transcript_id "ENSE00001358113"
chr11	bjp	exon	57212744	57212860	2	+	.	gene_id "ENSG00000252070"; transcript_id "ENSE00002088538"
chr11	bjp	exon	57214251	57214583	2	+	.	gene_id "ENSG00000222998"; transcript_id "ENSE00001590884"
chr11	bjp	exon	57223099	57223446	2	+	.	gene_id "ENSG00000186907"; transcript_id "ENSG00000186907.1_M3"
chr11	bjp	exon	57230146	57230627	2	+	.	gene_id "ENSG00000186907"; transcript_id "ENSE00001331852"
chr11	bjp	exon	57231099	57231167	2	+	.	gene_id "ENSG00000186907"; transcript_id "ENSE00001520655"
chr11	bjp	exon	57231307	57231421	2	+	.	gene_id "ENSG00000186907"; transcript_id "ENSE00002178357"
chr11	bjp	exon	57238714	57239044	2	+	.	gene_id "ENSG00000186907"; transcript_id "ENSE00001331854_F1"
chr11	bjp	exon	57239191	57239548	2	+	.	gene_id "ENSG00000186907"; transcript_id "ENSE00001331854_F2"
chr11	bjp	exon	57247059	57247775	2	-	.	gene_id "ENSG00000149150"; transcript_id "ENSG00000149150.1_M2"
chr11	bjp	exon	57249624	57249747	2	-	.	gene_id "ENSG00000149150"; transcript_id "ENSG00000149150.2_M2"
chr11	bjp	exon	57251448	57251521	2	-	.	gene_id "ENSG00000149150"; transcript_id "ENSE00003526410"
chr11	bjp	exon	57251783	57251924	2	-	.	gene_id "ENSG00000149150"; transcript_id "ENSE00003606069"
chr11	bjp	exon	57253765	57253903	2	-	.	gene_id "ENSG00000149150"; transcript_id "ENSG00000149150.1_M3"
chr11	bjp	exon	57254132	57254167	2	-	.	gene_id "ENSG00000149150"; transcript_id "ENSE00003548023"
chr11	bjp	exon	57254257	57254403	2	-	.	gene_id "ENSG00000149150"; transcript_id "ENSG00000149150.3_M2"
chr11	bjp	exon	57256475	57257002	2	-	.	gene_id "ENSG00000149150"; transcript_id "ENSG00000149150.4_M2"
chr11	bjp	exon	57258555	57258688	2	-	.	gene_id "ENSG00000149150"; transcript_id "ENSE00003490019"
chr11	bjp	exon	57260277	57260369	2	-	.	gene_id "ENSG00000149150"; transcript_id "ENSG00000149150.5_M2"
chr11	bjp	exon	57262075	57262199	2	-	.	gene_id "ENSG00000149150"; transcript_id "ENSE00002141972"
chr11	bjp	exon	57263301	57263377	2	-	.	gene_id "ENSG00000149150"; transcript_id "ENSE00003510401"
chr11	bjp	exon	57263510	57263565	2	-	.	gene_id "ENSG00000149150"; transcript_id "ENSE00003540483"
chr11	bjp	exon	57263674	57263896	2	-	.	gene_id "ENSG00000149150"; transcript_id "ENSG00000149150.2_M3"
chr11	bjp	exon	57276472	57276638	2	-	.	gene_id "ENSG00000149150"; transcript_id "ENSE00001027282"
chr11	bjp	exon	57276922	57277129	2	-	.	gene_id "ENSG00000149150"; transcript_id "ENSE00002187931"
chr11	bjp	exon	57277295	57277399	2	-	.	gene_id "ENSG00000149150"; transcript_id "ENSG00000149150.3_M3"
chr11	bjp	exon	57277614	57277715	2	-	.	gene_id "ENSG00000149150"; transcript_id "ENSE00002143507"
chr11	bjp	exon	57277958	57278300	2	-	.	gene_id "ENSG00000149150"; transcript_id "ENSG00000149150.4_M3"
chr11	bjp	exon	57290970	57291409	2	-	.	gene_id "ENSG00000134809"; transcript_id "ENSG00000134809.1_M3"
chr11	bjp	exon	57292604	57292778	2	-	.	gene_id "ENSG00000134809"; transcript_id "ENSG00000134809.1_M2"
chr11	bjp	exon	57293143	57293288	2	-	.	gene_id "ENSG00000134809"; transcript_id "ENSG00000134809.2_M3"
chr11	bjp	exon	57304985	57305718	2	+	.	gene_id "ENSG00000214872"; transcript_id "ENSG00000214872.1_M3"
chr11	bjp	exon	57305968	57306100	2	+	.	gene_id "ENSG00000214872"; transcript_id "ENSE00001536723"
chr11	bjp	exon	57306213	57306264	2	+	.	gene_id "ENSG00000214872"; transcript_id "ENSE00001536721"
chr11	bjp	exon	57308231	57308386	2	+	.	gene_id "ENSG00000214872"; transcript_id "ENSE00001536718"
chr11	bjp	exon	57308583	57308697	2	+	.	gene_id "ENSG00000214872"; transcript_id "ENSE00001536717"
chr11	bjp	exon	57308851	57309002	2	+	.	gene_id "ENSG00000214872"; transcript_id "ENSE00001536715"
chr11	bjp	exon	57312316	57312622	2	+	.	gene_id "ENSG00000214872"; transcript_id "ENSE00002154135"
chr11	bjp	exon	57313973	57314826	2	-	.	gene_id "ENSG00000156587"; transcript_id "ENSG00000156587.1_M5"
chr11	bjp	exon	57316765	57316951	2	-	.	gene_id "ENSG00000156587"; transcript_id "ENSE00003474216"
chr11	bjp	exon	57322657	57322836	2	-	.	gene_id "ENSG00000156587"; transcript_id "ENSG00000156587.1_M2"
chr11	bjp	exon	57329333	57329649	2	-	.	gene_id "ENSG00000156587"; transcript_id "ENSG00000156587.2_M2"
chr11	bjp	exon	57329908	57330130	2	-	.	gene_id "ENSG00000156587"; transcript_id "ENSE00001106587"
chr11	bjp	exon	57330172	57330607	2	-	.	gene_id "ENSG00000156587"; transcript_id "ENSE00001265238"
chr11	bjp	exon	57359750	57360086	2	+	.	gene_id "ENSG00000149131"; transcript_id "ENSG00000149131.1_M6"
chr11	bjp	exon	57360167	57360685	2	+	.	gene_id "ENSG00000149131"; transcript_id "ENSG00000149131.1_M5"
chr11	bjp	exon	57367957	57368567	2	+	.	gene_id "ENSG00000149131"; transcript_id "ENSG00000149131.2_M2"
chr11	bjp	exon	57368735	57368901	2	+	.	gene_id "ENSG00000149131"; transcript_id "ENSG00000149131.1_M3"
chr11	bjp	exon	57369065	57369153	2	+	.	gene_id "ENSG00000149131"; transcript_id "ENSE00002140628"
chr11	bjp	exon	57373588	57374293	2	+	.	gene_id "ENSG00000149131"; transcript_id "ENSG00000149131.1_M4"
chr11	bjp	exon	57400395	57400549	2	+	.	gene_id "ENSG00000254602"; transcript_id "ENSE00002167880"
chr11	bjp	exon	57400747	57401043	2	+	.	gene_id "ENSG00000254602"; transcript_id "ENSE00002169575"
chr11	bjp	exon	57403596	57403684	2	+	.	gene_id "ENSG00000208009"; transcript_id "ENSE00001500280"
chr11	bjp	exon	57407497	57408480	2	-	.	gene_id "ENSG00000166793"; transcript_id "ENSG00000166793.1_M4"
chr11	bjp	exon	57408707	57409204	2	-	.	gene_id "ENSG00000166793"; transcript_id "ENSG00000166793.1_M5"
chr11	bjp	exon	57409296	57409376	2	+	.	gene_id "ENSG00000254602"; transcript_id "ENSE00002171900_F1"
chr11	bjp	exon	57409431	57410756	2	-	.	gene_id "ENSG00000166793"; transcript_id "ENSG00000166793.1_M7"
chr11	bjp	exon	57410859	57411402	2	-	.	gene_id "ENSG00000166793"; transcript_id "ENSG00000166793.1_M2"
chr11	bjp	exon	57411671	57412354	2	-	.	gene_id "ENSG00000166793"; transcript_id "ENSG00000166793.1_M8"
chr11	bjp	exon	57412708	57415199	2	+	.	gene_id "ENSG00000254602"; transcript_id "ENSG00000254602.1_M5"
chr11	bjp	exon	57419487	57419551	2	+	.	gene_id "ENSG00000172409"; transcript_id "ENSE00002168068"
chr11	bjp	exon	57419629	57420327	2	+	.	gene_id "ENSG00000172409"; transcript_id "ENSG00000172409.1_M4"
chr11	bjp	exon	57421871	57422523	2	+	.	gene_id "ENSG00000172409"; transcript_id "ENSG00000172409.1_M5"
chr11	bjp	exon	57423208	57424307	2	+	.	gene_id "ENSG00000172409"; transcript_id "ENSG00000172409.2_M4"
chr11	bjp	exon	57430170	57430610	2	+	.	gene_id "ENSG00000156599"; transcript_id "ENSG00000156599.1_M3"
chr11	bjp	exon	57430715	57430830	2	+	.	gene_id "ENSG00000156599"; transcript_id "ENSE00002189716"
chr11	bjp	exon	57430873	57431019	2	+	.	gene_id "ENSG00000156599"; transcript_id "ENSE00002144217"
chr11	bjp	exon	57434445	57435617	2	+	.	gene_id "ENSG00000156599"; transcript_id "ENSG00000156599.1_M4"
chr11	bjp	exon	57443915	57444136	2	+	.	gene_id "ENSG00000156599"; transcript_id "ENSE00002170695"
chr11	bjp	exon	57444860	57444981	2	+	.	gene_id "ENSG00000156599"; transcript_id "ENSG00000156599.1_M2"
chr11	bjp	exon	57450931	57451088	2	+	.	gene_id "ENSG00000156599"; transcript_id "ENSE00003547581"
chr11	bjp	exon	57452462	57452868	2	+	.	gene_id "ENSG00000156599"; transcript_id "ENSG00000156599.2_M4"
chr11	bjp	exon	57455045	57455136	2	+	.	gene_id "ENSG00000156599"; transcript_id "ENSG00000156599.2_M2"
chr11	bjp	exon	57456211	57456342	2	+	.	gene_id "ENSG00000156599"; transcript_id "ENSE00003575717"
chr11	bjp	exon	57458368	57458491	2	+	.	gene_id "ENSG00000156599"; transcript_id "ENSE00003531495"
chr11	bjp	exon	57460996	57461855	2	+	.	gene_id "ENSG00000156599"; transcript_id "ENSG00000156599.3_M2"
chr11	bjp	exon	57462303	57463629	2	+	.	gene_id "ENSG00000156599"; transcript_id "ENSG00000156599.2_M3"
chr11	bjp	exon	57466158	57467661	2	-	.	gene_id "ENSG00000156603"; transcript_id "ENSG00000156603.1_M7"
chr11	bjp	exon	57474408	57474766	2	-	.	gene_id "ENSG00000156603"; transcript_id "ENSG00000156603.1_M4"
chr11	bjp	exon	57475042	57475046	2	+	.	gene_id "ENSG00000213593"; transcript_id "ENSG00000213593.1_M2"
chr11	bjp	exon	57496498	57497082	2	+	.	gene_id "ENSG00000213593"; transcript_id "ENSG00000213593.1_M5"
chr11	bjp	exon	57497559	57497934	2	+	.	gene_id "ENSG00000213593"; transcript_id "ENSG00000213593.1_M3"
chr11	bjp	exon	57498995	57499864	2	+	.	gene_id "ENSG00000213593"; transcript_id "ENSG00000213593.3_M3"
chr11	bjp	exon	57500141	57501049	2	+	.	gene_id "ENSG00000211450"; transcript_id "ENSG00000211450.1_M13"
chr11	bjp	exon	57501135	57501751	2	+	.	gene_id "ENSG00000211450"; transcript_id "ENSG00000211450.1_M2"
chr11	bjp	exon	57501874	57502401	2	+	.	gene_id "ENSG00000211450"; transcript_id "ENSG00000211450.1_M5"
chr11	bjp	exon	57502443	57505025	2	-	.	gene_id "ENSG00000233436"; transcript_id "ENSG00000233436.1_M3"
chr11	bjp	exon	57509932	57510243	2	-	.	gene_id "ENSG00000233436"; transcript_id "ENSG00000233436.1_M2"
chr11	bjp	exon	57510408	57510648	2	-	.	gene_id "ENSG00000233436"; transcript_id "ENSE00001799567"
chr11	bjp	exon	57512116	57512415	2	+	.	gene_id "ENSG00000198561"; transcript_id "ENSG00000198561.1_M3"
chr11	bjp	exon	57520754	57521076	2	+	.	gene_id "ENSG00000198561"; transcript_id "ENSG00000198561.1_M5"
chr11	bjp	exon	57522806	57523085	2	+	.	gene_id "ENSG00000198561"; transcript_id "ENSE00002185675"
chr11	bjp	exon	57540537	57540580	2	+	.	gene_id "ENSG00000198561"; transcript_id "ENSE00002172042"
chr11	bjp	exon	57548010	57548127	2	+	.	gene_id "ENSG00000198561"; transcript_id "ENSE00003526203"
chr11	bjp	exon	57550577	57550663	2	+	.	gene_id "ENSG00000198561"; transcript_id "ENSG00000198561.1_M4"
chr11	bjp	exon	57552166	57552249	2	+	.	gene_id "ENSG00000254732"; transcript_id "ENSE00002191722"
chr11	bjp	exon	57553016	57553087	2	+	.	gene_id "ENSG00000198561"; transcript_id "ENSE00003469970"
chr11	bjp	exon	57554586	57554738	2	+	.	gene_id "ENSG00000198561"; transcript_id "ENSE00003459623"
chr11	bjp	exon	57555467	57556002	2	+	.	gene_id "ENSG00000198561"; transcript_id "ENSG00000198561.1_M2"
chr11	bjp	exon	57560945	57561408	2	+	.	gene_id "ENSG00000198561"; transcript_id "ENSG00000198561.2_M4"
chr11	bjp	exon	57562857	57563225	2	+	.	gene_id "ENSG00000198561"; transcript_id "ENSG00000198561.2_M2"
chr11	bjp	exon	57563896	57564013	2	+	.	gene_id "ENSG00000198561"; transcript_id "ENSE00001189288"
chr11	bjp	exon	57565113	57565266	2	+	.	gene_id "ENSG00000198561"; transcript_id "ENSE00001189283"
chr11	bjp	exon	57565680	57565697	2	+	.	gene_id "ENSG00000198561"; transcript_id "ENSE00002501739"
chr11	bjp	exon	57565742	57566202	2	+	.	gene_id "ENSG00000198561"; transcript_id "ENSG00000198561.3_M2"
chr11	bjp	exon	57567387	57567762	2	+	.	gene_id "ENSG00000198561"; transcript_id "ENSG00000198561.2_M3"
chr11	bjp	exon	57568496	57568688	2	+	.	gene_id "ENSG00000198561"; transcript_id "ENSE00001189261"
chr11	bjp	exon	57569333	57569447	2	+	.	gene_id "ENSG00000198561"; transcript_id "ENSG00000198561.4_M2"
chr11	bjp	exon	57570627	57570714	2	+	.	gene_id "ENSG00000198561"; transcript_id "ENSE00001189253"
chr11	bjp	exon	57573148	57573604	2	+	.	gene_id "ENSG00000198561"; transcript_id "ENSG00000198561.5_M2"
chr11	bjp	exon	57574931	57575547	2	+	.	gene_id "ENSG00000198561"; transcript_id "ENSG00000198561.3_M4"
chr11	bjp	exon	57575832	57579082	2	+	.	gene_id "ENSG00000198561"; transcript_id "ENSG00000198561.4_M4"
chr11	bjp	exon	57625777	57626758	2	-	.	gene_id "ENSG00000255303"; transcript_id "ENSE00002154389"
chr11	bjp	exon	57629795	57630044	2	-	.	gene_id "ENSG00000255266"; transcript_id "ENSE00002183797"
chr11	bjp	exon	57676971	57677910	2	-	.	gene_id "ENSG00000180714"; transcript_id "ENSE00002153974"
chr11	bjp	exon	57705294	57706110	2	-	.	gene_id "ENSG00000254749"; transcript_id "ENSE00002142071"
chr11	bjp	exon	57764608	57764927	2	+	.	gene_id "ENSG00000254601"; transcript_id "ENSE00002194489"
chr11	bjp	exon	57781623	57781846	2	+	.	gene_id "ENSG00000186509"; transcript_id "ENSE00001520534"
chr11	bjp	exon	57788753	57789754	2	+	.	gene_id "ENSG00000279051"; transcript_id "ENSE00001172053"
chr11	bjp	exon	57798571	57799525	2	-	.	gene_id "ENSG00000236541"; transcript_id "ENSE00001746227"
chr11	bjp	exon	57801981	57803212	2	-	.	gene_id "ENSG00000255146"; transcript_id "ENSE00002143143"
chr11	bjp	exon	57805125	57805415	2	-	.	gene_id "ENSG00000255146"; transcript_id "ENSE00002159603"
chr11	bjp	exon	57811014	57811166	2	-	.	gene_id "ENSG00000255146"; transcript_id "ENSE00002201266"
chr11	bjp	exon	57819708	57819920	2	-	.	gene_id "ENSG00000255146"; transcript_id "ENSE00002193513"
chr11	bjp	exon	57832130	57833381	2	-	.	gene_id "ENSG00000254853"; transcript_id "ENSE00002159490"
chr11	bjp	exon	57835154	57835190	2	-	.	gene_id "ENSG00000254853"; transcript_id "ENSE00002156293"
chr11	bjp	exon	57837098	57837614	2	-	.	gene_id "ENSG00000255131"; transcript_id "ENSE00002197403"
chr11	bjp	exon	57837938	57838355	2	-	.	gene_id "ENSG00000255131"; transcript_id "ENSE00002153583"
chr11	bjp	exon	57868493	57869434	2	-	.	gene_id "ENSG00000272685"; transcript_id "ENSE00003707664"
chr11	bjp	exon	57878284	57879228	2	-	.	gene_id "ENSG00000172377"; transcript_id "ENSE00001172035"
chr11	bjp	exon	57904272	57905175	2	+	.	gene_id "ENSG00000186508"; transcript_id "ENSE00001660176"
chr11	bjp	exon	57930877	57931500	2	+	.	gene_id "ENSG00000272569"; transcript_id "ENSE00003705683"
chr11	bjp	exon	57939200	57941386	2	+	.	gene_id "ENSG00000186509"; transcript_id "ENSG00000186509.1_M2"
chr11	bjp	exon	57950189	57951273	2	+	.	gene_id "ENSG00000186513"; transcript_id "ENSE00001325176"
chr11	bjp	exon	57962660	57963639	2	-	.	gene_id "ENSG00000197887"; transcript_id "ENSE00002156146"
chr11	bjp	exon	57974199	57975177	2	+	.	gene_id "ENSG00000280204"; transcript_id "ENSE00002159121"
chr11	bjp	exon	57987318	57988354	2	-	.	gene_id "ENSG00000180475"; transcript_id "ENSE00001256103"
chr11	bjp	exon	58001178	58002232	2	-	.	gene_id "ENSG00000254589"; transcript_id "ENSE00002181902"
chr11	bjp	exon	58025932	58027389	2	-	.	gene_id "ENSG00000172772"; transcript_id "ENSE00001520516"
chr11	bjp	exon	58051523	58052463	2	-	.	gene_id "ENSG00000272900"; transcript_id "ENSE00003703819"
chr11	bjp	exon	58081113	58081847	2	-	.	gene_id "ENSG00000255218"; transcript_id "ENSE00002186076"
chr11	bjp	exon	58107242	58108169	2	-	.	gene_id "ENSG00000255431"; transcript_id "ENSE00002193840"
chr11	bjp	exon	58112511	58113152	2	-	.	gene_id "ENSG00000255096"; transcript_id "ENSE00002176547"
chr11	bjp	exon	58117521	58118016	2	-	.	gene_id "ENSG00000255333"; transcript_id "ENSE00002188345"
chr11	bjp	exon	58121633	58122578	2	-	.	gene_id "ENSG00000197786"; transcript_id "ENSE00001412966"
chr11	bjp	exon	58135291	58136218	2	-	.	gene_id "ENSG00000233499"; transcript_id "ENSE00001790679"
chr11	bjp	exon	58177356	58178301	2	-	.	gene_id "ENSG00000172769"; transcript_id "ENSE00001200661"
chr11	bjp	exon	58219727	58220782	2	-	.	gene_id "ENSG00000172362"; transcript_id "ENSE00001171993"
chr11	bjp	exon	58279003	58279119	2	-	.	gene_id "ENSG00000255299"; transcript_id "ENSG00000255299.1_M3"
chr11	bjp	exon	58279288	58279505	2	-	.	gene_id "ENSG00000255299"; transcript_id "ENSE00002174597"
chr11	bjp	exon	58283890	58284142	2	-	.	gene_id "ENSG00000255299"; transcript_id "ENSE00002187168"
chr11	bjp	exon	58284797	58284922	2	-	.	gene_id "ENSG00000255299"; transcript_id "ENSE00002140768"
chr11	bjp	exon	58286575	58286865	2	-	.	gene_id "ENSG00000255299"; transcript_id "ENSG00000255299.1_M2"
chr11	bjp	exon	58288281	58289218	2	-	.	gene_id "ENSG00000198283"; transcript_id "ENSE00001309281"
chr11	bjp	exon	58308018	58308870	2	-	.	gene_id "ENSG00000110031"; transcript_id "ENSG00000110031.1_M2"
chr11	bjp	exon	58309190	58309338	2	-	.	gene_id "ENSG00000110031"; transcript_id "ENSE00003578513"
chr11	bjp	exon	58330886	58330967	2	-	.	gene_id "ENSG00000110031"; transcript_id "ENSE00003520556"
chr11	bjp	exon	58331073	58331246	2	-	.	gene_id "ENSG00000110031"; transcript_id "ENSE00003595240"
chr11	bjp	exon	58332165	58332332	2	-	.	gene_id "ENSG00000110031"; transcript_id "ENSE00003647277"
chr11	bjp	exon	58334959	58335249	2	-	.	gene_id "ENSG00000110031"; transcript_id "ENSE00002167629"
chr11	bjp	exon	58335851	58336020	2	-	.	gene_id "ENSG00000110031"; transcript_id "ENSG00000110031.2_M2"
chr11	bjp	exon	58345241	58345287	2	-	.	gene_id "ENSG00000110031"; transcript_id "ENSE00003515519"
chr11	bjp	exon	58351985	58352142	2	-	.	gene_id "ENSG00000110031"; transcript_id "ENSE00003613275"
chr11	bjp	exon	58357174	58357297	2	-	.	gene_id "ENSG00000110031"; transcript_id "ENSG00000110031.1_M3"
chr11	bjp	exon	58359402	58359636	2	-	.	gene_id "ENSG00000110031"; transcript_id "ENSG00000110031.3_M2"
chr11	bjp	exon	58360530	58360590	2	+	.	gene_id "ENSG00000186660"; transcript_id "ENSE00001933324_F1"
chr11	bjp	exon	58366291	58366319	2	+	.	gene_id "ENSG00000186660"; transcript_id "ENSE00003630402"
chr11	bjp	exon	58391216	58391364	2	+	.	gene_id "ENSG00000186660"; transcript_id "ENSE00003539689_F1"
chr11	bjp	exon	58391684	58391720	2	+	.	gene_id "ENSG00000186660"; transcript_id "ENSE00003518661"
chr11	bjp	exon	58392334	58392438	2	+	.	gene_id "ENSG00000186660"; transcript_id "ENSE00003524841"
chr11	bjp	exon	58392503	58392987	2	-	.	gene_id "ENSG00000269570"; transcript_id "ENSE00003071465_F1"
chr11	bjp	exon	58393123	58393670	2	-	.	gene_id "ENSG00000269570"; transcript_id "ENSE00003071465_F2"
chr11	bjp	exon	58393722	58394035	2	-	.	gene_id "ENSG00000269570"; transcript_id "ENSE00003071465_F3"
chr11	bjp	exon	58394158	58394236	2	+	.	gene_id "ENSG00000186660"; transcript_id "ENSE00003510427"
chr11	bjp	exon	58395627	58395741	2	+	.	gene_id "ENSG00000186660"; transcript_id "ENSE00003509984"
chr11	bjp	exon	58398105	58398204	2	+	.	gene_id "ENSG00000186660"; transcript_id "ENSE00003564273"
chr11	bjp	exon	58398964	58402465	2	+	.	gene_id "ENSG00000186660"; transcript_id "ENSE00001254942_F1"
chr11	bjp	exon	58404089	58404156	2	+	.	gene_id "ENSG00000242689"; transcript_id "ENSE00002500168_F1"
chr11	bjp	exon	58406055	58407146	2	+	.	gene_id "ENSG00000242689"; transcript_id "ENSE00002441176_F1"
chr11	bjp	exon	58421796	58422046	2	-	.	gene_id "ENSG00000149124"; transcript_id "ENSE00002972262"
chr11	bjp	exon	58424490	58424630	2	-	.	gene_id "ENSG00000149124"; transcript_id "ENSE00002870272"
chr11	bjp	exon	58466559	58466659	2	+	.	gene_id "ENSG00000197254"; transcript_id "ENSE00002760090"
chr11	bjp	exon	58466801	58466915	2	+	.	gene_id "ENSG00000197254"; transcript_id "ENSE00002936531"
chr11	bjp	exon	58470465	58470595	2	+	.	gene_id "ENSG00000197254"; transcript_id "ENSE00002949029"
chr11	bjp	exon	58472931	58473323	2	+	.	gene_id "ENSG00000197254"; transcript_id "ENSE00002160454"
chr11	bjp	exon	58489887	58491898	2	-	.	gene_id "ENSG00000149124"; transcript_id "ENSG00000149124.1_M5"
chr11	bjp	exon	58493900	58494026	2	-	.	gene_id "ENSG00000149124"; transcript_id "ENSG00000149124.1_M2"
chr11	bjp	exon	58496465	58496572	2	-	.	gene_id "ENSG00000149124"; transcript_id "ENSE00000988915"
chr11	bjp	exon	58505385	58505661	2	-	.	gene_id "ENSG00000149124"; transcript_id "ENSG00000149124.1_M3"
chr11	bjp	exon	58509808	58509873	2	-	.	gene_id "ENSG00000149124"; transcript_id "ENSE00002142637"
chr11	bjp	exon	58512936	58513075	2	-	.	gene_id "ENSG00000149124"; transcript_id "ENSG00000149124.2_M3"
chr11	bjp	exon	58530085	58530482	2	-	.	gene_id "ENSG00000254926"; transcript_id "ENSE00002156996"
chr11	bjp	exon	58538594	58538764	2	-	.	gene_id "ENSG00000254926"; transcript_id "ENSE00002142684"
chr11	bjp	exon	58539615	58539747	2	-	.	gene_id "ENSG00000254926"; transcript_id "ENSE00002168916"
chr11	bjp	exon	58542046	58542126	2	-	.	gene_id "ENSG00000254926"; transcript_id "ENSE00002200213"
chr11	bjp	exon	58577360	58577976	2	-	.	gene_id "ENSG00000255265"; transcript_id "ENSE00002190877"
chr11	bjp	exon	58622894	58623669	2	-	.	gene_id "ENSG00000156689"; transcript_id "ENSG00000156689.1_M3"
chr11	bjp	exon	58625848	58626010	2	-	.	gene_id "ENSG00000156689"; transcript_id "ENSE00003493075"
chr11	bjp	exon	58626104	58626230	2	-	.	gene_id "ENSG00000156689"; transcript_id "ENSE00003524056"
chr11	bjp	exon	58627100	58627207	2	-	.	gene_id "ENSG00000156689"; transcript_id "ENSE00003542599"
chr11	bjp	exon	58628378	58628495	2	-	.	gene_id "ENSG00000156689"; transcript_id "ENSE00001133132"
chr11	bjp	exon	58629576	58629715	2	-	.	gene_id "ENSG00000156689"; transcript_id "ENSE00002075985"
chr11	bjp	exon	58633279	58633629	2	-	.	gene_id "ENSG00000156689"; transcript_id "ENSG00000156689.1_M2"
chr11	bjp	exon	58673829	58673947	2	+	.	gene_id "ENSG00000254717"; transcript_id "ENSG00000254717.1_M2"
chr11	bjp	exon	58674359	58674464	2	+	.	gene_id "ENSG00000254717"; transcript_id "ENSE00002822312"
chr11	bjp	exon	58681129	58681255	2	+	.	gene_id "ENSG00000254717"; transcript_id "ENSE00002956298"
chr11	bjp	exon	58681955	58682372	2	+	.	gene_id "ENSG00000254717"; transcript_id "ENSE00002774320"
chr11	bjp	exon	58693072	58693131	2	-	.	gene_id "ENSG00000156689"; transcript_id "ENSE00002163185"
chr11	bjp	exon	58694316	58694579	2	+	.	gene_id "ENSG00000166840"; transcript_id "ENSG00000166840.1_M2"
chr11	bjp	exon	58696160	58697513	2	+	.	gene_id "ENSG00000166840"; transcript_id "ENSE00003620591"
chr11	bjp	exon	58715125	58715325	2	+	.	gene_id "ENSG00000166840"; transcript_id "ENSG00000166840.1_M4"
chr11	bjp	exon	58715813	58716185	2	-	.	gene_id "ENSG00000255523"; transcript_id "ENSE00002144215"
chr11	bjp	exon	58721138	58723193	2	-	.	gene_id "ENSG00000255240"; transcript_id "ENSE00002184736"
chr11	bjp	exon	58728604	58728648	2	+	.	gene_id "ENSG00000166840"; transcript_id "ENSE00001520471"
chr11	bjp	exon	58729313	58729730	2	+	.	gene_id "ENSG00000166840"; transcript_id "ENSG00000166840.1_M7"
chr11	bjp	exon	58732862	58734043	2	+	.	gene_id "ENSG00000166840"; transcript_id "ENSG00000166840.1_M9"
chr11	bjp	exon	58741697	58743138	2	+	.	gene_id "ENSG00000166840"; transcript_id "ENSG00000166840.2_M7"
chr11	bjp	exon	58787078	58787203	2	-	.	gene_id "ENSG00000255240"; transcript_id "ENSG00000255240.1_M2"
chr11	bjp	exon	58796336	58796523	2	-	.	gene_id "ENSG00000255240"; transcript_id "ENSG00000255240.2_M2"
chr11	bjp	exon	58810079	58811204	2	+	.	gene_id "ENSG00000255189"; transcript_id "ENSE00002140512_F1"
chr11	bjp	exon	58812645	58813377	2	-	.	gene_id "ENSG00000254786"; transcript_id "ENSE00002187951"
chr11	bjp	exon	58815797	58815922	2	-	.	gene_id "ENSG00000254786"; transcript_id "ENSE00002179386"
chr11	bjp	exon	58816785	58816892	2	-	.	gene_id "ENSG00000254786"; transcript_id "ENSE00002454478"
chr11	bjp	exon	58900646	58903876	2	+	.	gene_id "ENSG00000189057"; transcript_id "ENSG00000189057.1_M4"
chr11	bjp	exon	58906606	58906773	2	-	.	gene_id "ENSG00000245571"; transcript_id "ENSE00001963988"
chr11	bjp	exon	58910698	58912059	2	-	.	gene_id "ENSG00000245571"; transcript_id "ENSG00000245571.1_M2"
chr11	bjp	exon	58912384	58912735	2	-	.	gene_id "ENSG00000245571"; transcript_id "ENSG00000245571.2_M2"
chr11	bjp	exon	58916197	58916654	2	-	.	gene_id "ENSG00000245571"; transcript_id "ENSG00000245571.1_M3"
chr11	bjp	exon	58918636	58919125	2	-	.	gene_id "ENSG00000255381"; transcript_id "ENSE00002160307"
chr11	bjp	exon	58919130	58919262	2	-	.	gene_id "ENSG00000245571"; transcript_id "ENSG00000245571.3_M2"
chr11	bjp	exon	58919287	58919385	2	+	.	gene_id "ENSG00000166801"; transcript_id "ENSG00000166801.1_M5"
chr11	bjp	exon	58919485	58919530	2	-	.	gene_id "ENSG00000245571"; transcript_id "ENSE00002147917_F1"
chr11	bjp	exon	58919598	58922370	2	+	.	gene_id "ENSG00000166801"; transcript_id "ENSG00000166801.1_M9"
chr11	bjp	exon	58924749	58925683	2	+	.	gene_id "ENSG00000166801"; transcript_id "ENSG00000166801.1_M6"
chr11	bjp	exon	58928249	58931553	2	+	.	gene_id "ENSG00000166801"; transcript_id "ENSG00000166801.2_M5"
chr11	bjp	exon	58947940	58947998	2	+	.	gene_id "ENSG00000110042"; transcript_id "ENSE00002184305"
chr11	bjp	exon	58948997	58949311	2	+	.	gene_id "ENSG00000110042"; transcript_id "ENSE00001171358"
chr11	bjp	exon	58958257	58958980	2	+	.	gene_id "ENSG00000110042"; transcript_id "ENSE00003541287"
chr11	bjp	exon	58965259	58965320	2	+	.	gene_id "ENSG00000110042"; transcript_id "ENSE00003575277"
chr11	bjp	exon	58965686	58965847	2	+	.	gene_id "ENSG00000110042"; transcript_id "ENSE00003512631"
chr11	bjp	exon	58967632	58967693	2	+	.	gene_id "ENSG00000110042"; transcript_id "ENSE00003499890"
chr11	bjp	exon	58968616	58968769	2	+	.	gene_id "ENSG00000110042"; transcript_id "ENSG00000110042.1_M2"
chr11	bjp	exon	58971410	58971887	2	+	.	gene_id "ENSG00000110042"; transcript_id "ENSG00000110042.2_M2"
chr11	bjp	exon	58976206	58976295	2	+	.	gene_id "ENSG00000110042"; transcript_id "ENSE00003514629"
chr11	bjp	exon	58981183	58985020	2	+	.	gene_id "ENSG00000110042"; transcript_id "ENSG00000110042.1_M3"
chr11	bjp	exon	58990973	58991266	2	-	.	gene_id "ENSG00000263999"; transcript_id "ENSE00002725886"
chr11	bjp	exon	59031581	59031772	2	+	.	gene_id "ENSG00000225802"; transcript_id "ENSE00002154006"
chr11	bjp	exon	59034003	59034140	2	+	.	gene_id "ENSG00000225802"; transcript_id "ENSE00002182286"
chr11	bjp	exon	59035575	59035698	2	+	.	gene_id "ENSG00000225802"; transcript_id "ENSE00002186274"
chr11	bjp	exon	59039607	59040020	2	-	.	gene_id "ENSG00000254799"; transcript_id "ENSE00002200975"
chr11	bjp	exon	59045171	59047903	2	-	.	gene_id "ENSG00000214797"; transcript_id "ENSE00002321744"
chr11	bjp	exon	59063664	59063735	2	-	.	gene_id "ENSG00000214797"; transcript_id "ENSE00001535929"
chr11	bjp	exon	59067046	59069193	2	-	.	gene_id "ENSG00000254704"; transcript_id "ENSE00002170850"
chr11	bjp	exon	59070758	59071039	2	-	.	gene_id "ENSG00000263944"; transcript_id "ENSE00002691250"
chr11	bjp	exon	59080211	59081107	2	-	.	gene_id "ENSG00000235678"; transcript_id "ENSE00002194811"
chr11	bjp	exon	59103330	59104651	2	-	.	gene_id "ENSG00000255386"; transcript_id "ENSE00002160811"
chr11	bjp	exon	59135029	59136065	2	+	.	gene_id "ENSG00000176495"; transcript_id "ENSE00001271747"
chr11	bjp	exon	59177607	59178545	2	-	.	gene_id "ENSG00000198261"; transcript_id "ENSE00002189226"
chr11	bjp	exon	59210577	59211609	2	-	.	gene_id "ENSG00000172324"; transcript_id "ENSE00001171203"
chr11	bjp	exon	59231753	59232803	2	+	.	gene_id "ENSG00000172320"; transcript_id "ENSE00001171186"
chr11	bjp	exon	59245551	59246604	2	+	.	gene_id "ENSG00000166884"; transcript_id "ENSE00001107410"
chr11	bjp	exon	59269821	59270844	2	+	.	gene_id "ENSG00000254466"; transcript_id "ENSE00002164873"
chr11	bjp	exon	59284125	59285055	2	+	.	gene_id "ENSG00000204989"; transcript_id "ENSE00001773381"
chr11	bjp	exon	59296053	59296988	2	+	.	gene_id "ENSG00000176200"; transcript_id "ENSE00001270798"
chr11	bjp	exon	59305655	59306599	2	+	.	gene_id "ENSG00000172742"; transcript_id "ENSE00001289927"
chr11	bjp	exon	59362997	59363094	2	-	.	gene_id "ENSG00000255008"; transcript_id "ENSE00002189929"
chr11	bjp	exon	59364370	59364435	2	-	.	gene_id "ENSG00000255008"; transcript_id "ENSE00002192422"
chr11	bjp	exon	59365649	59365741	2	-	.	gene_id "ENSG00000255008"; transcript_id "ENSE00002466565"
chr11	bjp	exon	59366903	59366988	2	-	.	gene_id "ENSG00000255008"; transcript_id "ENSE00002148573"
chr11	bjp	exon	59367659	59367968	2	-	.	gene_id "ENSG00000255008"; transcript_id "ENSE00002196342"
chr11	bjp	exon	59376265	59378595	2	-	.	gene_id "ENSG00000110048"; transcript_id "ENSE00001027972"
chr11	bjp	exon	59378681	59378901	2	-	.	gene_id "ENSG00000110048"; transcript_id "ENSG00000110048.1_M2"
chr11	bjp	exon	59380030	59380211	2	-	.	gene_id "ENSG00000110048"; transcript_id "ENSE00003557250"
chr11	bjp	exon	59382059	59382154	2	-	.	gene_id "ENSG00000110048"; transcript_id "ENSE00003481130"
chr11	bjp	exon	59383336	59383439	2	-	.	gene_id "ENSG00000110048"; transcript_id "ENSE00003471564"
chr11	bjp	exon	59394083	59394857	2	-	.	gene_id "ENSG00000110048"; transcript_id "ENSG00000110048.1_M3"
chr11	bjp	exon	59395672	59395753	2	-	.	gene_id "ENSG00000264559"; transcript_id "ENSE00002695222"
chr11	bjp	exon	59401093	59401224	2	-	.	gene_id "ENSG00000110048"; transcript_id "ENSG00000110048.2_M2"
chr11	bjp	exon	59401417	59401471	2	-	.	gene_id "ENSG00000110048"; transcript_id "ENSG00000110048.3_M2"
chr11	bjp	exon	59401870	59401972	2	-	.	gene_id "ENSG00000110048"; transcript_id "ENSE00000719189"
chr11	bjp	exon	59402227	59402425	2	-	.	gene_id "ENSG00000110048"; transcript_id "ENSE00000719194"
chr11	bjp	exon	59409062	59409312	2	-	.	gene_id "ENSG00000110048"; transcript_id "ENSE00000719199"
chr11	bjp	exon	59410959	59411167	2	-	.	gene_id "ENSG00000110048"; transcript_id "ENSE00000990743"
chr11	bjp	exon	59415873	59416714	2	-	.	gene_id "ENSG00000110048"; transcript_id "ENSE00000990742"
chr11	bjp	exon	59417003	59417048	2	+	.	gene_id "ENSG00000255139"; transcript_id "ENSE00002186231"
chr11	bjp	exon	59420990	59421048	2	+	.	gene_id "ENSG00000255139"; transcript_id "ENSG00000255139.1_M2"
chr11	bjp	exon	59435498	59435610	2	+	.	gene_id "ENSG00000255139"; transcript_id "ENSE00002157034"
chr11	bjp	exon	59436794	59438484	2	-	.	gene_id "ENSG00000166889"; transcript_id "ENSE00002181907"
chr11	bjp	exon	59439121	59439270	2	-	.	gene_id "ENSG00000166889"; transcript_id "ENSE00001269835"
chr11	bjp	exon	59439365	59439392	2	-	.	gene_id "ENSG00000166889"; transcript_id "ENSE00001269844_F1"
chr11	bjp	exon	59439457	59439934	2	+	.	gene_id "ENSG00000255139"; transcript_id "ENSG00000255139.2_M2"
chr11	bjp	exon	59442738	59443099	2	-	.	gene_id "ENSG00000166889"; transcript_id "ENSG00000166889.1_M2"
chr11	bjp	exon	59449163	59449311	2	-	.	gene_id "ENSG00000166889"; transcript_id "ENSE00001732285"
chr11	bjp	exon	59450449	59450508	2	-	.	gene_id "ENSG00000166889"; transcript_id "ENSE00003446946"
chr11	bjp	exon	59456157	59456258	2	-	.	gene_id "ENSG00000166889"; transcript_id "ENSE00001779134"
chr11	bjp	exon	59473247	59473346	2	-	.	gene_id "ENSG00000166889"; transcript_id "ENSE00002171154"
chr11	bjp	exon	59473675	59473905	2	+	.	gene_id "ENSG00000255355"; transcript_id "ENSE00002172141"
chr11	bjp	exon	59479218	59479255	2	+	.	gene_id "ENSG00000255355"; transcript_id "ENSE00002156301"
chr11	bjp	exon	59479679	59480323	2	+	.	gene_id "ENSG00000255355"; transcript_id "ENSG00000255355.1_M2"
chr11	bjp	exon	59508646	59508972	2	-	.	gene_id "ENSG00000223223"; transcript_id "ENSE00001591109"
chr11	bjp	exon	59515407	59516448	2	-	.	gene_id "ENSG00000172289"; transcript_id "ENSE00001170605"
chr11	bjp	exon	59531095	59532068	2	+	.	gene_id "ENSG00000254403"; transcript_id "ENSE00002155185"
chr11	bjp	exon	59543892	59544616	2	+	.	gene_id "ENSG00000254743"; transcript_id "ENSE00002191235"
chr11	bjp	exon	59551379	59552139	2	+	.	gene_id "ENSG00000255538"; transcript_id "ENSE00002152197"
chr11	bjp	exon	59558392	59558574	2	-	.	gene_id "ENSG00000254477"; transcript_id "ENSE00002197506"
chr11	bjp	exon	59559640	59560335	2	-	.	gene_id "ENSG00000254477"; transcript_id "ENSE00002146973"
chr11	bjp	exon	59578694	59578777	2	+	.	gene_id "ENSG00000166900"; transcript_id "ENSE00003637055"
chr11	bjp	exon	59591849	59591948	2	+	.	gene_id "ENSG00000166900"; transcript_id "ENSG00000166900.1_M2"
chr11	bjp	exon	59593671	59593999	2	+	.	gene_id "ENSG00000166900"; transcript_id "ENSG00000166900.2_M2"
chr11	bjp	exon	59595329	59595396	2	+	.	gene_id "ENSG00000166900"; transcript_id "ENSE00003511405"
chr11	bjp	exon	59596919	59597027	2	+	.	gene_id "ENSG00000166900"; transcript_id "ENSE00003480029"
chr11	bjp	exon	59597911	59597984	2	+	.	gene_id "ENSG00000166900"; transcript_id "ENSE00003460487"
chr11	bjp	exon	59598192	59598326	2	+	.	gene_id "ENSG00000166900"; transcript_id "ENSG00000166900.3_M2"
chr11	bjp	exon	59600186	59600296	2	+	.	gene_id "ENSG00000166900"; transcript_id "ENSE00001107601"
chr11	bjp	exon	59600416	59600526	2	+	.	gene_id "ENSG00000166900"; transcript_id "ENSE00003665604"
chr11	bjp	exon	59602097	59602210	2	+	.	gene_id "ENSG00000166900"; transcript_id "ENSG00000166900.4_M2"
chr11	bjp	exon	59604507	59604778	2	+	.	gene_id "ENSG00000166900"; transcript_id "ENSE00002149470"
chr11	bjp	exon	59605686	59607539	2	+	.	gene_id "ENSG00000166900"; transcript_id "ENSG00000166900.1_M3"
chr11	bjp	exon	59608062	59608144	2	+	.	gene_id "ENSG00000166900"; transcript_id "ENSE00003776040"
chr11	bjp	exon	59608693	59610735	2	+	.	gene_id "ENSG00000166900"; transcript_id "ENSE00003776425"
chr11	bjp	exon	59610990	59611680	2	-	.	gene_id "ENSG00000166902"; transcript_id "ENSG00000166902.1_M2"
chr11	bjp	exon	59612082	59612699	2	-	.	gene_id "ENSG00000166902"; transcript_id "ENSG00000166902.2_M2"
chr11	bjp	exon	59613583	59613722	2	-	.	gene_id "ENSG00000166902"; transcript_id "ENSE00002200313"
chr11	bjp	exon	59614384	59614873	2	-	.	gene_id "ENSG00000166902"; transcript_id "ENSG00000166902.1_M3"
chr11	bjp	exon	59615452	59615720	2	-	.	gene_id "ENSG00000166902"; transcript_id "ENSG00000166902.3_M2"
chr11	bjp	exon	59635996	59636272	2	-	.	gene_id "ENSG00000134812"; transcript_id "ENSG00000134812.1_M2"
chr11	bjp	exon	59638261	59638528	2	-	.	gene_id "ENSG00000134812"; transcript_id "ENSG00000134812.2_M2"
chr11	bjp	exon	59642467	59642688	2	-	.	gene_id "ENSG00000134812"; transcript_id "ENSG00000134812.1_M3"
chr11	bjp	exon	59643853	59644030	2	-	.	gene_id "ENSG00000134812"; transcript_id "ENSE00003511670"
chr11	bjp	exon	59647650	59647997	2	-	.	gene_id "ENSG00000134812"; transcript_id "ENSG00000134812.3_M2"
chr11	bjp	exon	59649124	59649822	2	-	.	gene_id "ENSG00000134812"; transcript_id "ENSG00000134812.2_M3"
chr11	bjp	exon	59650560	59650736	2	-	.	gene_id "ENSG00000134812"; transcript_id "ENSE00003541413"
chr11	bjp	exon	59651947	59652187	2	-	.	gene_id "ENSG00000134812"; transcript_id "ENSG00000134812.3_M3"
chr11	bjp	exon	59659502	59659738	2	-	.	gene_id "ENSG00000134827"; transcript_id "ENSE00003525943"
chr11	bjp	exon	59659905	59660023	2	-	.	gene_id "ENSG00000134827"; transcript_id "ENSE00003622094"
chr11	bjp	exon	59661351	59661538	2	-	.	gene_id "ENSG00000134827"; transcript_id "ENSG00000134827.1_M3"
chr11	bjp	exon	59662572	59662761	2	-	.	gene_id "ENSG00000134827"; transcript_id "ENSG00000134827.1_M2"
chr11	bjp	exon	59665786	59665976	2	-	.	gene_id "ENSG00000134827"; transcript_id "ENSG00000134827.2_M2"
chr11	bjp	exon	59668236	59668391	2	-	.	gene_id "ENSG00000134827"; transcript_id "ENSG00000134827.3_M2"
chr11	bjp	exon	59669284	59669424	2	-	.	gene_id "ENSG00000134827"; transcript_id "ENSG00000134827.4_M2"
chr11	bjp	exon	59670611	59670790	2	-	.	gene_id "ENSG00000134827"; transcript_id "ENSE00003542656"
chr11	bjp	exon	59673094	59673277	2	-	.	gene_id "ENSG00000134827"; transcript_id "ENSG00000134827.2_M3"
chr11	bjp	exon	59704848	59705796	2	+	.	gene_id "ENSG00000270929"; transcript_id "ENSE00003678426"
chr11	bjp	exon	59754612	59754740	2	+	.	gene_id "ENSG00000214788"; transcript_id "ENSE00003740633"
chr11	bjp	exon	59772442	59772620	2	+	.	gene_id "ENSG00000214788"; transcript_id "ENSE00003750179"
chr11	bjp	exon	59773993	59774090	2	+	.	gene_id "ENSG00000214788"; transcript_id "ENSE00003751536"
chr11	bjp	exon	59776078	59776212	2	+	.	gene_id "ENSG00000214788"; transcript_id "ENSE00003740305"
chr11	bjp	exon	59776977	59777074	2	+	.	gene_id "ENSG00000214788"; transcript_id "ENSE00003732339"
chr11	bjp	exon	59778129	59778376	2	+	.	gene_id "ENSG00000214788"; transcript_id "ENSE00003728577"
chr11	bjp	exon	59802698	59802724	2	+	.	gene_id "ENSG00000214788"; transcript_id "ENSE00003729031"
chr11	bjp	exon	59833858	59833955	2	+	.	gene_id "ENSG00000255393"; transcript_id "ENSE00002155164"
chr11	bjp	exon	59838853	59839000	2	+	.	gene_id "ENSG00000255393"; transcript_id "ENSE00002150041"
chr11	bjp	exon	59839875	59840150	2	+	.	gene_id "ENSG00000255393"; transcript_id "ENSE00002161965"
chr11	bjp	exon	59849355	59849603	2	+	.	gene_id "ENSG00000149507"; transcript_id "ENSG00000149507.1_M3"
chr11	bjp	exon	59852545	59852809	2	+	.	gene_id "ENSG00000149507"; transcript_id "ENSG00000149507.1_M2"
chr11	bjp	exon	59853745	59853848	2	+	.	gene_id "ENSG00000149507"; transcript_id "ENSE00000990945"
chr11	bjp	exon	59855797	59855974	2	+	.	gene_id "ENSG00000149507"; transcript_id "ENSE00002186307"
chr11	bjp	exon	59856027	59857127	2	+	.	gene_id "ENSG00000149507"; transcript_id "ENSE00001266550"
chr11	bjp	exon	59869942	59870095	2	+	.	gene_id "ENSG00000149516"; transcript_id "ENSG00000149516.1_M4"
chr11	bjp	exon	59874265	59874649	2	+	.	gene_id "ENSG00000149516"; transcript_id "ENSG00000149516.1_M3"
chr11	bjp	exon	59875801	59875999	2	+	.	gene_id "ENSG00000149516"; transcript_id "ENSG00000149516.2_M2"
chr11	bjp	exon	59877587	59877643	2	+	.	gene_id "ENSG00000149516"; transcript_id "ENSE00003461662"
chr11	bjp	exon	59880271	59880429	2	+	.	gene_id "ENSG00000149516"; transcript_id "ENSE00003463214"
chr11	bjp	exon	59882844	59882988	2	+	.	gene_id "ENSG00000149516"; transcript_id "ENSG00000149516.3_M2"
chr11	bjp	exon	59883517	59884449	2	+	.	gene_id "ENSG00000149516"; transcript_id "ENSG00000149516.1_M6"
chr11	bjp	exon	59890704	59891085	2	+	.	gene_id "ENSG00000255331"; transcript_id "ENSE00002166388"
chr11	bjp	exon	59891380	59891734	2	+	.	gene_id "ENSG00000255331"; transcript_id "ENSE00002190645"
chr11	bjp	exon	59901580	59901980	2	+	.	gene_id "ENSG00000149534"; transcript_id "ENSE00002165031"
chr11	bjp	exon	59901983	59902140	2	+	.	gene_id "ENSG00000149534"; transcript_id "ENSG00000149534.1_M2"
chr11	bjp	exon	59903012	59903141	2	+	.	gene_id "ENSG00000149534"; transcript_id "ENSG00000149534.2_M2"
chr11	bjp	exon	59903656	59903790	2	+	.	gene_id "ENSG00000149534"; transcript_id "ENSE00003567386"
chr11	bjp	exon	59906090	59906146	2	+	.	gene_id "ENSG00000149534"; transcript_id "ENSE00003590662"
chr11	bjp	exon	59906707	59907363	2	+	.	gene_id "ENSG00000149534"; transcript_id "ENSG00000149534.1_M3"
chr11	bjp	exon	59908860	59911763	2	+	.	gene_id "ENSG00000149534"; transcript_id "ENSG00000149534.3_M2"
chr11	bjp	exon	59973016	59973198	2	-	.	gene_id "ENSG00000254952"; transcript_id "ENSE00002173638"
chr11	bjp	exon	59973607	59973710	2	-	.	gene_id "ENSG00000254952"; transcript_id "ENSE00002187216"
chr11	bjp	exon	59974053	59974150	2	-	.	gene_id "ENSG00000254952"; transcript_id "ENSE00002172156"
chr11	bjp	exon	59985325	59986440	2	-	.	gene_id "ENSG00000110077"; transcript_id "ENSG00000110077.1_M9"
chr11	bjp	exon	59988711	59988917	2	-	.	gene_id "ENSG00000110077"; transcript_id "ENSG00000110077.1_M2"
chr11	bjp	exon	59990325	59990725	2	-	.	gene_id "ENSG00000110077"; transcript_id "ENSE00002175408"
chr11	bjp	exon	59992106	59992140	2	-	.	gene_id "ENSG00000110077"; transcript_id "ENSE00002188484"
chr11	bjp	exon	59992802	59995081	2	-	.	gene_id "ENSG00000110077"; transcript_id "ENSG00000110077.1_M8"
chr11	bjp	exon	59995658	59995898	2	-	.	gene_id "ENSG00000110077"; transcript_id "ENSE00002190009"
chr11	bjp	exon	59996145	59996671	2	-	.	gene_id "ENSG00000110077"; transcript_id "ENSG00000110077.1_M12"
chr11	bjp	exon	59997066	59997310	2	-	.	gene_id "ENSG00000110077"; transcript_id "ENSG00000110077.2_M2"
chr11	bjp	exon	59997617	59998010	2	-	.	gene_id "ENSG00000110077"; transcript_id "ENSG00000110077.1_M6"
chr11	bjp	exon	60018351	60018424	2	-	.	gene_id "ENSG00000214787"; transcript_id "ENSE00003736407"
chr11	bjp	exon	60020275	60020376	2	-	.	gene_id "ENSG00000214787"; transcript_id "ENSE00003715915"
chr11	bjp	exon	60024781	60025028	2	-	.	gene_id "ENSG00000214787"; transcript_id "ENSG00000214787.1_M3"
chr11	bjp	exon	60036679	60036806	2	-	.	gene_id "ENSG00000214787"; transcript_id "ENSE00003465587"
chr11	bjp	exon	60041305	60041464	2	-	.	gene_id "ENSG00000214787"; transcript_id "ENSG00000214787.1_M4"
chr11	bjp	exon	60054332	60054462	2	-	.	gene_id "ENSG00000214787"; transcript_id "ENSE00002436875"
chr11	bjp	exon	60091930	60092105	2	+	.	gene_id "ENSG00000110079"; transcript_id "ENSG00000110079.1_M5"
chr11	bjp	exon	60093982	60094127	2	+	.	gene_id "ENSG00000110079"; transcript_id "ENSE00003499845"
chr11	bjp	exon	60101432	60101625	2	+	.	gene_id "ENSG00000110079"; transcript_id "ENSE00002158028"
chr11	bjp	exon	60103610	60103769	2	+	.	gene_id "ENSG00000110079"; transcript_id "ENSE00003491325"
chr11	bjp	exon	60108238	60108389	2	+	.	gene_id "ENSG00000110079"; transcript_id "ENSE00002171274"
chr11	bjp	exon	60108541	60108669	2	+	.	gene_id "ENSG00000110079"; transcript_id "ENSE00003639476"
chr11	bjp	exon	60113895	60114053	2	+	.	gene_id "ENSG00000110079"; transcript_id "ENSG00000110079.1_M2"
chr11	bjp	exon	60117104	60117569	2	+	.	gene_id "ENSG00000110079"; transcript_id "ENSG00000110079.2_M2"
chr11	bjp	exon	60119475	60120338	2	+	.	gene_id "ENSG00000110079"; transcript_id "ENSG00000110079.1_M4"
chr11	bjp	exon	60146122	60146333	2	+	.	gene_id "ENSG00000166926"; transcript_id "ENSG00000166926.1_M3"
chr11	bjp	exon	60146822	60146941	2	+	.	gene_id "ENSG00000166926"; transcript_id "ENSE00002157018"
chr11	bjp	exon	60153271	60153477	2	+	.	gene_id "ENSG00000166926"; transcript_id "ENSG00000166926.1_M2"
chr11	bjp	exon	60154040	60154230	2	+	.	gene_id "ENSG00000166926"; transcript_id "ENSE00002176659"
chr11	bjp	exon	60155396	60155494	2	+	.	gene_id "ENSG00000166926"; transcript_id "ENSE00001107846"
chr11	bjp	exon	60156307	60156499	2	+	.	gene_id "ENSG00000166926"; transcript_id "ENSG00000166926.2_M2"
chr11	bjp	exon	60194033	60194080	2	+	.	gene_id "ENSG00000166927"; transcript_id "ENSG00000166927.1_M4"
chr11	bjp	exon	60198672	60199209	2	+	.	gene_id "ENSG00000166927"; transcript_id "ENSG00000166927.1_M3"
chr11	bjp	exon	60200631	60200765	2	+	.	gene_id "ENSG00000166927"; transcript_id "ENSE00001107869"
chr11	bjp	exon	60202043	60202317	2	+	.	gene_id "ENSG00000166927"; transcript_id "ENSG00000166927.2_M3"
chr11	bjp	exon	60204579	60205528	2	+	.	gene_id "ENSG00000166927"; transcript_id "ENSG00000166927.2_M4"
chr11	bjp	exon	60208247	60208348	2	+	.	gene_id "ENSG00000166927"; transcript_id "ENSG00000166927.1_M2"
chr11	bjp	exon	60209349	60211514	2	+	.	gene_id "ENSG00000166927"; transcript_id "ENSG00000166927.1_M6"
chr11	bjp	exon	60211577	60212124	2	+	.	gene_id "ENSG00000166928"; transcript_id "ENSG00000166928.1_M8"
chr11	bjp	exon	60212160	60212279	2	+	.	gene_id "ENSG00000166928"; transcript_id "ENSG00000166928.1_M9"
chr11	bjp	exon	60213415	60213734	2	+	.	gene_id "ENSG00000166928"; transcript_id "ENSG00000166928.1_M2"
chr11	bjp	exon	60215963	60216013	2	+	.	gene_id "ENSG00000166928"; transcript_id "ENSG00000166928.2_M2"
chr11	bjp	exon	60218469	60218725	2	+	.	gene_id "ENSG00000166928"; transcript_id "ENSG00000166928.3_M2"
chr11	bjp	exon	60220104	60220220	2	+	.	gene_id "ENSG00000166928"; transcript_id "ENSE00001520268"
chr11	bjp	exon	60221446	60221544	2	+	.	gene_id "ENSG00000166928"; transcript_id "ENSG00000166928.4_M2"
chr11	bjp	exon	60230966	60233286	2	+	.	gene_id "ENSG00000166928"; transcript_id "ENSG00000166928.1_M4"
chr11	bjp	exon	60246832	60247070	2	+	.	gene_id "ENSG00000166930"; transcript_id "ENSG00000166930.1_M6"
chr11	bjp	exon	60248036	60248164	2	+	.	gene_id "ENSG00000166930"; transcript_id "ENSG00000166930.1_M2"
chr11	bjp	exon	60249652	60249708	2	+	.	gene_id "ENSG00000166930"; transcript_id "ENSE00003600664"
chr11	bjp	exon	60251008	60251160	2	+	.	gene_id "ENSG00000166930"; transcript_id "ENSG00000166930.1_M3"
chr11	bjp	exon	60263697	60263840	2	+	.	gene_id "ENSG00000166930"; transcript_id "ENSE00003591100"
chr11	bjp	exon	60269463	60269528	2	+	.	gene_id "ENSG00000166930"; transcript_id "ENSE00002155831"
chr11	bjp	exon	60270066	60270259	2	+	.	gene_id "ENSG00000156738"; transcript_id "ENSG00000156738.1_M6"
chr11	bjp	exon	60272363	60272522	2	+	.	gene_id "ENSG00000156738"; transcript_id "ENSE00002141401"
chr11	bjp	exon	60275392	60275480	2	+	.	gene_id "ENSG00000156738"; transcript_id "ENSE00002151083"
chr11	bjp	exon	60276501	60276844	2	+	.	gene_id "ENSG00000156738"; transcript_id "ENSG00000156738.1_M8"
chr11	bjp	exon	60277322	60277441	2	+	.	gene_id "ENSG00000156738"; transcript_id "ENSE00003625964"
chr11	bjp	exon	60278086	60278668	2	+	.	gene_id "ENSG00000156738"; transcript_id "ENSG00000156738.1_M3"
chr11	bjp	exon	60280084	60280481	2	+	.	gene_id "ENSG00000156738"; transcript_id "ENSG00000156738.2_M3"
chr11	bjp	exon	60280921	60281384	2	+	.	gene_id "ENSG00000156738"; transcript_id "ENSG00000156738.3_M3"
chr11	bjp	exon	60282570	60285080	2	+	.	gene_id "ENSG00000156738"; transcript_id "ENSG00000156738.2_M6"
chr11	bjp	exon	60307973	60308227	2	+	.	gene_id "ENSG00000071203"; transcript_id "ENSG00000071203.1_M3"
chr11	bjp	exon	60312510	60313259	2	+	.	gene_id "ENSG00000071203"; transcript_id "ENSG00000071203.1_M2"
chr11	bjp	exon	60316249	60316386	2	+	.	gene_id "ENSG00000071203"; transcript_id "ENSG00000071203.2_M2"
chr11	bjp	exon	60317149	60317205	2	+	.	gene_id "ENSG00000071203"; transcript_id "ENSE00000720006"
chr11	bjp	exon	60318866	60318982	2	+	.	gene_id "ENSG00000071203"; transcript_id "ENSE00000720012"
chr11	bjp	exon	60321880	60321990	2	+	.	gene_id "ENSG00000071203"; transcript_id "ENSG00000071203.3_M2"
chr11	bjp	exon	60322172	60322582	2	+	.	gene_id "ENSG00000071203"; transcript_id "ENSG00000071203.4_M2"
chr11	bjp	exon	60330428	60331099	2	+	.	gene_id "ENSG00000204979"; transcript_id "ENSG00000204979.1_M3"
chr11	bjp	exon	60333088	60333228	2	+	.	gene_id "ENSG00000204979"; transcript_id "ENSE00001476595"
chr11	bjp	exon	60339248	60339304	2	+	.	gene_id "ENSG00000204979"; transcript_id "ENSE00001476594"
chr11	bjp	exon	60340558	60340676	2	+	.	gene_id "ENSG00000204979"; transcript_id "ENSE00001476592"
chr11	bjp	exon	60344614	60344709	2	+	.	gene_id "ENSG00000204979"; transcript_id "ENSE00001476589"
chr11	bjp	exon	60350801	60351003	2	+	.	gene_id "ENSG00000204979"; transcript_id "ENSG00000204979.1_M2"
chr11	bjp	exon	60392828	60392966	2	+	.	gene_id "ENSG00000283601"; transcript_id "ENSE00003799534"
chr11	bjp	exon	60403734	60403790	2	+	.	gene_id "ENSG00000283601"; transcript_id "ENSE00003800226"
chr11	bjp	exon	60426336	60426454	2	+	.	gene_id "ENSG00000283601"; transcript_id "ENSE00003793268"
chr11	bjp	exon	60428795	60428834	2	+	.	gene_id "ENSG00000283601"; transcript_id "ENSE00003795856"
chr11	bjp	exon	60436149	60436265	2	+	.	gene_id "ENSG00000181995"; transcript_id "ENSG00000181995.1_M2"
chr11	bjp	exon	60441415	60441512	2	+	.	gene_id "ENSG00000181995"; transcript_id "ENSE00001940360"
chr11	bjp	exon	60467184	60467303	2	+	.	gene_id "ENSG00000181995"; transcript_id "ENSE00001679635"
chr11	bjp	exon	60493939	60494081	2	+	.	gene_id "ENSG00000181995"; transcript_id "ENSE00001741187"
chr11	bjp	exon	60498459	60498553	2	+	.	gene_id "ENSG00000181995"; transcript_id "ENSG00000181995.2_M2"
chr11	bjp	exon	60505503	60505556	2	+	.	gene_id "ENSG00000181995"; transcript_id "ENSE00001520221"
chr11	bjp	exon	60521872	60521981	2	+	.	gene_id "ENSG00000181995"; transcript_id "ENSE00002173088"
chr11	bjp	exon	60533649	60533888	2	+	.	gene_id "ENSG00000181995"; transcript_id "ENSE00001635980"
chr11	bjp	exon	60546281	60546484	2	+	.	gene_id "ENSG00000166959"; transcript_id "ENSG00000166959.1_M8"
chr11	bjp	exon	60547569	60547788	2	+	.	gene_id "ENSG00000166959"; transcript_id "ENSG00000166959.1_M3"
chr11	bjp	exon	60547993	60548236	2	+	.	gene_id "ENSG00000166959"; transcript_id "ENSG00000166959.1_M2"
chr11	bjp	exon	60549743	60550215	2	+	.	gene_id "ENSG00000166959"; transcript_id "ENSG00000166959.1_M4"
chr11	bjp	exon	60553704	60553763	2	+	.	gene_id "ENSG00000166959"; transcript_id "ENSE00003611485"
chr11	bjp	exon	60558548	60558745	2	+	.	gene_id "ENSG00000166959"; transcript_id "ENSE00002200244"
chr11	bjp	exon	60561402	60561515	2	+	.	gene_id "ENSG00000166959"; transcript_id "ENSE00003543608"
chr11	bjp	exon	60561691	60562189	2	+	.	gene_id "ENSG00000166959"; transcript_id "ENSG00000166959.2_M2"
chr11	bjp	exon	60575675	60576163	2	+	.	gene_id "ENSG00000214782"; transcript_id "ENSG00000214782.1_M2"
chr11	bjp	exon	60579912	60580025	2	+	.	gene_id "ENSG00000214782"; transcript_id "ENSE00002185876"
chr11	bjp	exon	60590178	60590273	2	+	.	gene_id "ENSG00000214782"; transcript_id "ENSE00002145182"
chr11	bjp	exon	60592303	60592416	2	+	.	gene_id "ENSG00000214782"; transcript_id "ENSE00002190911"
chr11	bjp	exon	60594985	60595549	2	+	.	gene_id "ENSG00000214782"; transcript_id "ENSG00000214782.2_M2"
chr11	bjp	exon	60615185	60615437	2	+	.	gene_id "ENSG00000166961"; transcript_id "ENSE00002283877"
chr11	bjp	exon	60619037	60619159	2	+	.	gene_id "ENSG00000166961"; transcript_id "ENSG00000166961.1_M2"
chr11	bjp	exon	60622797	60622853	2	+	.	gene_id "ENSG00000166961"; transcript_id "ENSE00003558665"
chr11	bjp	exon	60622944	60623264	2	+	.	gene_id "ENSG00000166961"; transcript_id "ENSE00002148599"
chr11	bjp	exon	60624898	60624990	2	+	.	gene_id "ENSG00000166961"; transcript_id "ENSE00003519080"
chr11	bjp	exon	60625343	60625456	2	+	.	gene_id "ENSG00000166961"; transcript_id "ENSE00003608151"
chr11	bjp	exon	60627120	60628247	2	+	.	gene_id "ENSG00000166961"; transcript_id "ENSG00000166961.1_M3"
chr11	bjp	exon	60636968	60637041	2	+	.	gene_id "ENSG00000172689"; transcript_id "ENSE00001370250"
chr11	bjp	exon	60641904	60642108	2	+	.	gene_id "ENSG00000172689"; transcript_id "ENSE00001168268"
chr11	bjp	exon	60642567	60642686	2	+	.	gene_id "ENSG00000172689"; transcript_id "ENSE00001379933"
chr11	bjp	exon	60643858	60643914	2	+	.	gene_id "ENSG00000172689"; transcript_id "ENSE00001380956"
chr11	bjp	exon	60645563	60645693	2	+	.	gene_id "ENSG00000172689"; transcript_id "ENSE00001383000"
chr11	bjp	exon	60647144	60647254	2	+	.	gene_id "ENSG00000172689"; transcript_id "ENSE00001380415"
chr11	bjp	exon	60649993	60650111	2	+	.	gene_id "ENSG00000172689"; transcript_id "ENSE00001168276"
chr11	bjp	exon	60651424	60652915	2	+	.	gene_id "ENSG00000172689"; transcript_id "ENSE00001371173"
chr11	bjp	exon	60672631	60672668	2	-	.	gene_id "ENSG00000255845"; transcript_id "ENSE00002229408"
chr11	bjp	exon	60685358	60685509	2	-	.	gene_id "ENSG00000255959"; transcript_id "ENSE00002274191"
chr11	bjp	exon	60691193	60691367	2	-	.	gene_id "ENSG00000256813"; transcript_id "ENSE00002317314"
chr11	bjp	exon	60691457	60692002	2	+	.	gene_id "ENSG00000110104"; transcript_id "ENSG00000110104.1_M2"
chr11	bjp	exon	60692269	60692351	2	-	.	gene_id "ENSG00000255959"; transcript_id "ENSE00002254174_F1"
chr11	bjp	exon	60696859	60697009	2	+	.	gene_id "ENSG00000110104"; transcript_id "ENSE00002315829"
chr11	bjp	exon	60699327	60699401	2	+	.	gene_id "ENSG00000110104"; transcript_id "ENSE00003550038"
chr11	bjp	exon	60699593	60700151	2	+	.	gene_id "ENSG00000110104"; transcript_id "ENSG00000110104.1_M3"
chr11	bjp	exon	60700468	60703103	2	-	.	gene_id "ENSG00000183134"; transcript_id "ENSE00001323694_F1"
chr11	bjp	exon	60705241	60705343	2	-	.	gene_id "ENSG00000183134"; transcript_id "ENSE00001304699"
chr11	bjp	exon	60716952	60717147	2	+	.	gene_id "ENSG00000149506"; transcript_id "ENSE00001304028"
chr11	bjp	exon	60718532	60718653	2	+	.	gene_id "ENSG00000149506"; transcript_id "ENSG00000149506.1_M2"
chr11	bjp	exon	60718923	60719286	2	+	.	gene_id "ENSG00000149506"; transcript_id "ENSE00000990967"
chr11	bjp	exon	60719718	60719861	2	+	.	gene_id "ENSG00000149506"; transcript_id "ENSE00003508022"
chr11	bjp	exon	60719898	60720530	2	+	.	gene_id "ENSG00000149506"; transcript_id "ENSG00000149506.1_M4"
chr11	bjp	exon	60720603	60720700	2	+	.	gene_id "ENSG00000149506"; transcript_id "ENSE00003526078"
chr11	bjp	exon	60722512	60722676	2	+	.	gene_id "ENSG00000149506"; transcript_id "ENSG00000149506.1_M3"
chr11	bjp	exon	60722762	60722951	2	+	.	gene_id "ENSG00000149506"; transcript_id "ENSE00003553573"
chr11	bjp	exon	60723021	60723162	2	+	.	gene_id "ENSG00000149506"; transcript_id "ENSE00003524266"
chr11	bjp	exon	60724363	60724444	2	+	.	gene_id "ENSG00000149506"; transcript_id "ENSG00000149506.2_M2"
chr11	bjp	exon	60724559	60724678	2	+	.	gene_id "ENSG00000149506"; transcript_id "ENSE00003585082"
chr11	bjp	exon	60724944	60725123	2	+	.	gene_id "ENSG00000149506"; transcript_id "ENSE00003522125"
chr11	bjp	exon	60740140	60740668	2	-	.	gene_id "ENSG00000110107"; transcript_id "ENSG00000110107.1_M3"
chr11	bjp	exon	60746958	60747359	2	-	.	gene_id "ENSG00000110107"; transcript_id "ENSG00000110107.2_M3"
chr11	bjp	exon	60747509	60747873	2	-	.	gene_id "ENSG00000110107"; transcript_id "ENSG00000110107.1_M2"
chr11	bjp	exon	60747945	60748030	2	-	.	gene_id "ENSG00000110107"; transcript_id "ENSG00000110107.2_M2"
chr11	bjp	exon	60748266	60748335	2	-	.	gene_id "ENSG00000110107"; transcript_id "ENSE00003462786"
chr11	bjp	exon	60748553	60748708	2	-	.	gene_id "ENSG00000110107"; transcript_id "ENSG00000110107.3_M2"
chr11	bjp	exon	60749987	60750096	2	-	.	gene_id "ENSG00000110107"; transcript_id "ENSE00001167724"
chr11	bjp	exon	60750259	60750334	2	-	.	gene_id "ENSG00000110107"; transcript_id "ENSE00001167731"
chr11	bjp	exon	60750700	60750774	2	-	.	gene_id "ENSG00000110107"; transcript_id "ENSG00000110107.4_M2"
chr11	bjp	exon	60750904	60750945	2	-	.	gene_id "ENSG00000110107"; transcript_id "ENSE00003788733"
chr11	bjp	exon	60751808	60751870	2	-	.	gene_id "ENSG00000110107"; transcript_id "ENSG00000110107.5_M2"
chr11	bjp	exon	60751988	60752061	2	-	.	gene_id "ENSG00000110107"; transcript_id "ENSE00000721018"
chr11	bjp	exon	60752145	60752286	2	-	.	gene_id "ENSG00000110107"; transcript_id "ENSE00003468016"
chr11	bjp	exon	60752864	60752940	2	-	.	gene_id "ENSG00000110107"; transcript_id "ENSE00003571864"
chr11	bjp	exon	60753117	60753266	2	-	.	gene_id "ENSG00000110107"; transcript_id "ENSE00003502653"
chr11	bjp	exon	60754775	60754862	2	-	.	gene_id "ENSG00000110107"; transcript_id "ENSE00002288012"
chr11	bjp	exon	60755773	60755997	2	-	.	gene_id "ENSG00000110107"; transcript_id "ENSG00000110107.3_M3"
chr11	bjp	exon	60756198	60756694	2	+	.	gene_id "ENSG00000257052"; transcript_id "ENSE00002319390"
chr11	bjp	exon	60758830	60759142	2	+	.	gene_id "ENSG00000257052"; transcript_id "ENSE00002219022"
chr11	bjp	exon	60762561	60762872	2	-	.	gene_id "ENSG00000256944"; transcript_id "ENSE00002286233"
chr11	bjp	exon	60763448	60763663	2	+	.	gene_id "ENSG00000110108"; transcript_id "ENSE00001679386_F2"
chr11	bjp	exon	60767853	60768531	2	-	.	gene_id "ENSG00000256196"; transcript_id "ENSE00002311333"
chr11	bjp	exon	60769050	60769302	2	+	.	gene_id "ENSG00000110108"; transcript_id "ENSG00000110108.1_M2"
chr11	bjp	exon	60770257	60770359	2	+	.	gene_id "ENSG00000110108"; transcript_id "ENSE00000721174"
chr11	bjp	exon	60771145	60772813	2	+	.	gene_id "ENSG00000110108"; transcript_id "ENSG00000110108.1_M4"
chr11	bjp	exon	60773834	60774104	2	+	.	gene_id "ENSG00000006118"; transcript_id "ENSG00000006118.1_M6"
chr11	bjp	exon	60774579	60774589	2	+	.	gene_id "ENSG00000006118"; transcript_id "ENSE00002323095_F1"
chr11	bjp	exon	60774769	60775455	2	+	.	gene_id "ENSG00000006118"; transcript_id "ENSG00000006118.1_M2"
chr11	bjp	exon	60775950	60776014	2	+	.	gene_id "ENSG00000006118"; transcript_id "ENSG00000006118.2_M2"
chr11	bjp	exon	60776420	60776789	2	+	.	gene_id "ENSG00000006118"; transcript_id "ENSG00000006118.1_M4"
chr11	bjp	exon	60777012	60777230	2	+	.	gene_id "ENSG00000006118"; transcript_id "ENSG00000006118.3_M2"
chr11	bjp	exon	60778000	60778331	2	+	.	gene_id "ENSG00000006118"; transcript_id "ENSE00003494690"
chr11	bjp	exon	60779877	60780026	2	+	.	gene_id "ENSG00000006118"; transcript_id "ENSE00003529198"
chr11	bjp	exon	60781053	60784132	2	+	.	gene_id "ENSG00000006118"; transcript_id "ENSG00000006118.1_M12"
chr11	bjp	exon	60784620	60786451	2	+	.	gene_id "ENSG00000006118"; transcript_id "ENSG00000006118.1_M9"
chr11	bjp	exon	60786528	60786741	2	-	.	gene_id "ENSG00000110446"; transcript_id "ENSG00000110446.1_M4"
chr11	bjp	exon	60786884	60786934	2	-	.	gene_id "ENSG00000110446"; transcript_id "ENSE00002225178"
chr11	bjp	exon	60787238	60787500	2	-	.	gene_id "ENSG00000110446"; transcript_id "ENSG00000110446.1_M3"
chr11	bjp	exon	60788848	60793182	2	-	.	gene_id "ENSG00000110446"; transcript_id "ENSG00000110446.1_M8"
chr11	bjp	exon	60795874	60796163	2	-	.	gene_id "ENSG00000110446"; transcript_id "ENSG00000110446.2_M3"
chr11	bjp	exon	60797132	60797176	2	-	.	gene_id "ENSG00000110446"; transcript_id "ENSE00002310188"
chr11	bjp	exon	60800278	60801069	2	-	.	gene_id "ENSG00000110446"; transcript_id "ENSG00000110446.3_M3"
chr11	bjp	exon	60801789	60801818	2	-	.	gene_id "ENSG00000110446"; transcript_id "ENSE00002241308"
chr11	bjp	exon	60820984	60821218	2	+	.	gene_id "ENSG00000013725"; transcript_id "ENSG00000013725.1_M6"
chr11	bjp	exon	60831999	60832144	2	+	.	gene_id "ENSG00000013725"; transcript_id "ENSE00002311162"
chr11	bjp	exon	60834438	60834544	2	-	.	gene_id "ENSG00000207153"; transcript_id "ENSE00001807393"
chr11	bjp	exon	60837311	60837430	2	+	.	gene_id "ENSG00000013725"; transcript_id "ENSE00002307823"
chr11	bjp	exon	60838658	60838778	2	+	.	gene_id "ENSG00000013725"; transcript_id "ENSE00002261634"
chr11	bjp	exon	60853791	60853990	2	+	.	gene_id "ENSG00000013725"; transcript_id "ENSE00002302764"
chr11	bjp	exon	60855953	60856021	2	+	.	gene_id "ENSG00000013725"; transcript_id "ENSE00003571145"
chr11	bjp	exon	60856939	60857289	2	+	.	gene_id "ENSG00000013725"; transcript_id "ENSG00000013725.1_M3"
chr11	bjp	exon	60857730	60858224	2	+	.	gene_id "ENSG00000013725"; transcript_id "ENSG00000013725.1_M2"
chr11	bjp	exon	60858951	60859253	2	+	.	gene_id "ENSG00000013725"; transcript_id "ENSG00000013725.2_M3"
chr11	bjp	exon	60860448	60860512	2	+	.	gene_id "ENSG00000013725"; transcript_id "ENSE00003610662"
chr11	bjp	exon	60862786	60862926	2	+	.	gene_id "ENSG00000013725"; transcript_id "ENSG00000013725.2_M2"
chr11	bjp	exon	60863284	60863379	2	+	.	gene_id "ENSG00000013725"; transcript_id "ENSG00000013725.3_M3"
chr11	bjp	exon	60864778	60865192	2	+	.	gene_id "ENSG00000013725"; transcript_id "ENSG00000013725.4_M3"
chr11	bjp	exon	60866261	60867371	2	+	.	gene_id "ENSG00000013725"; transcript_id "ENSG00000013725.1_M5"
chr11	bjp	exon	60867647	60869733	2	+	.	gene_id "ENSG00000013725"; transcript_id "ENSG00000013725.2_M5"
chr11	bjp	exon	60905082	60905138	2	+	.	gene_id "ENSG00000256733"; transcript_id "ENSE00002206045"
chr11	bjp	exon	60910624	60910748	2	+	.	gene_id "ENSG00000256733"; transcript_id "ENSE00002302679"
chr11	bjp	exon	60911033	60911197	2	+	.	gene_id "ENSG00000256733"; transcript_id "ENSE00002239135"
chr11	bjp	exon	60916742	60916846	2	+	.	gene_id "ENSG00000256733"; transcript_id "ENSE00002266774"
chr11	bjp	exon	60949948	60950168	2	+	.	gene_id "ENSG00000110448"; transcript_id "ENSG00000110448.1_M2"
chr11	bjp	exon	60962631	60962669	2	+	.	gene_id "ENSG00000110448"; transcript_id "ENSE00001145421"
chr11	bjp	exon	60966338	60966643	2	+	.	gene_id "ENSG00000110448"; transcript_id "ENSE00001145399"
chr11	bjp	exon	60967078	60967140	2	+	.	gene_id "ENSG00000110448"; transcript_id "ENSE00001119061"
chr11	bjp	exon	60967397	60967738	2	+	.	gene_id "ENSG00000110448"; transcript_id "ENSG00000110448.2_M2"
chr11	bjp	exon	60969774	60970067	2	+	.	gene_id "ENSG00000110448"; transcript_id "ENSE00001145387"
chr11	bjp	exon	60970936	60971061	2	+	.	gene_id "ENSG00000110448"; transcript_id "ENSE00001145383"
chr11	bjp	exon	60971913	60971966	2	+	.	gene_id "ENSG00000110448"; transcript_id "ENSE00000721687"
chr11	bjp	exon	60973044	60973163	2	+	.	gene_id "ENSG00000110448"; transcript_id "ENSE00001198934"
chr11	bjp	exon	60973763	60973853	2	+	.	gene_id "ENSG00000110448"; transcript_id "ENSE00001198984"
chr11	bjp	exon	60974300	60975859	2	+	.	gene_id "ENSG00000110448"; transcript_id "ENSE00001397719"
chr11	bjp	exon	60978273	60980558	2	-	.	gene_id "ENSG00000167987"; transcript_id "ENSG00000167987.1_M2"
chr11	bjp	exon	60980776	60981356	2	-	.	gene_id "ENSG00000167987"; transcript_id "ENSG00000167987.2_M2"
chr11	bjp	exon	60982055	60982226	2	-	.	gene_id "ENSG00000167987"; transcript_id "ENSE00003510659"
chr11	bjp	exon	60986212	60986851	2	-	.	gene_id "ENSG00000167987"; transcript_id "ENSG00000167987.3_M2"
chr11	bjp	exon	60991174	60993263	2	-	.	gene_id "ENSG00000279549"; transcript_id "ENSE00003758269"
chr11	bjp	exon	61008760	61008815	2	-	.	gene_id "ENSG00000167987"; transcript_id "ENSE00002224118"
chr11	bjp	exon	61009070	61009296	2	-	.	gene_id "ENSG00000167987"; transcript_id "ENSG00000167987.1_M3"
chr11	bjp	exon	61102785	61103813	2	-	.	gene_id "ENSG00000167992"; transcript_id "ENSG00000167992.1_M9"
chr11	bjp	exon	61109037	61109127	2	-	.	gene_id "ENSG00000167992"; transcript_id "ENSE00003630459"
chr11	bjp	exon	61109506	61109588	2	-	.	gene_id "ENSG00000167992"; transcript_id "ENSE00003493400"
chr11	bjp	exon	61109672	61109762	2	-	.	gene_id "ENSG00000167992"; transcript_id "ENSE00003508168"
chr11	bjp	exon	61112028	61112110	2	-	.	gene_id "ENSG00000167992"; transcript_id "ENSE00003586390"
chr11	bjp	exon	61113490	61113984	2	-	.	gene_id "ENSG00000167992"; transcript_id "ENSG00000167992.1_M3"
chr11	bjp	exon	61115839	61116426	2	-	.	gene_id "ENSG00000167992"; transcript_id "ENSG00000167992.1_M2"
chr11	bjp	exon	61117798	61117918	2	-	.	gene_id "ENSG00000167992"; transcript_id "ENSG00000167992.2_M2"
chr11	bjp	exon	61118301	61118398	2	-	.	gene_id "ENSG00000167992"; transcript_id "ENSE00002319679"
chr11	bjp	exon	61119092	61119177	2	-	.	gene_id "ENSG00000167992"; transcript_id "ENSE00003532043"
chr11	bjp	exon	61121184	61121271	2	-	.	gene_id "ENSG00000167992"; transcript_id "ENSE00003622736"
chr11	bjp	exon	61124080	61124162	2	-	.	gene_id "ENSG00000167992"; transcript_id "ENSE00003489990"
chr11	bjp	exon	61126314	61126407	2	-	.	gene_id "ENSG00000167992"; transcript_id "ENSE00003539796"
chr11	bjp	exon	61126483	61126925	2	-	.	gene_id "ENSG00000167992"; transcript_id "ENSE00003570734"
chr11	bjp	exon	61127476	61127604	2	-	.	gene_id "ENSG00000167992"; transcript_id "ENSE00003487822"
chr11	bjp	exon	61128188	61128226	2	-	.	gene_id "ENSG00000167992"; transcript_id "ENSE00002221984"
chr11	bjp	exon	61128479	61128595	2	-	.	gene_id "ENSG00000167992"; transcript_id "ENSG00000167992.3_M2"
chr11	bjp	exon	61131941	61132108	2	-	.	gene_id "ENSG00000167992"; transcript_id "ENSG00000167992.4_M2"
chr11	bjp	exon	61136461	61136589	2	-	.	gene_id "ENSG00000167992"; transcript_id "ENSE00003483968"
chr11	bjp	exon	61136926	61137238	2	-	.	gene_id "ENSG00000167992"; transcript_id "ENSG00000167992.1_M4"
chr11	bjp	exon	61139991	61140487	2	-	.	gene_id "ENSG00000167992"; transcript_id "ENSG00000167992.2_M4"
chr11	bjp	exon	61144519	61145290	2	-	.	gene_id "ENSG00000167986"; transcript_id "ENSG00000167986.1_M5"
chr11	bjp	exon	61145880	61147615	2	-	.	gene_id "ENSG00000167986"; transcript_id "ENSG00000167986.1_M4"
chr11	bjp	exon	61147645	61147978	2	-	.	gene_id "ENSG00000167986"; transcript_id "ENSG00000167986.1_M3"
chr11	bjp	exon	61148110	61148421	2	-	.	gene_id "ENSG00000167986"; transcript_id "ENSG00000167986.1_M2"
chr11	bjp	exon	61148936	61149106	2	-	.	gene_id "ENSG00000167986"; transcript_id "ENSE00001145096"
chr11	bjp	exon	61154048	61154142	2	-	.	gene_id "ENSG00000167986"; transcript_id "ENSE00001063041"
chr11	bjp	exon	61154861	61155025	2	-	.	gene_id "ENSG00000167986"; transcript_id "ENSG00000167986.2_M2"
chr11	bjp	exon	61156731	61156842	2	-	.	gene_id "ENSG00000167986"; transcript_id "ENSE00001198106"
chr11	bjp	exon	61156936	61157031	2	-	.	gene_id "ENSG00000167986"; transcript_id "ENSE00001145124"
chr11	bjp	exon	61158438	61158908	2	-	.	gene_id "ENSG00000167986"; transcript_id "ENSG00000167986.2_M5"
chr11	bjp	exon	61158986	61159149	2	-	.	gene_id "ENSG00000167986"; transcript_id "ENSG00000167986.3_M2"
chr11	bjp	exon	61159247	61161326	2	-	.	gene_id "ENSG00000167986"; transcript_id "ENSG00000167986.1_M8"
chr11	bjp	exon	61161425	61161502	2	-	.	gene_id "ENSG00000167986"; transcript_id "ENSG00000167986.4_M2"
chr11	bjp	exon	61166163	61167066	2	-	.	gene_id "ENSG00000167986"; transcript_id "ENSG00000167986.3_M3"
chr11	bjp	exon	61167198	61167864	2	-	.	gene_id "ENSG00000167986"; transcript_id "ENSG00000167986.4_M3"
chr11	bjp	exon	61167917	61169296	2	-	.	gene_id "ENSG00000167986"; transcript_id "ENSG00000167986.1_M7"
chr11	bjp	exon	61170518	61171136	2	-	.	gene_id "ENSG00000167986"; transcript_id "ENSG00000167986.5_M2"
chr11	bjp	exon	61171691	61171836	2	-	.	gene_id "ENSG00000167986"; transcript_id "ENSG00000167986.5_M3"
chr11	bjp	exon	61172423	61172463	2	-	.	gene_id "ENSG00000167986"; transcript_id "ENSE00002240703"
chr11	bjp	exon	61174238	61174496	2	-	.	gene_id "ENSG00000167986"; transcript_id "ENSG00000167986.2_M4"
chr11	bjp	exon	61174869	61175121	2	-	.	gene_id "ENSG00000167986"; transcript_id "ENSG00000167986.6_M3"
chr11	bjp	exon	61176457	61177302	2	-	.	gene_id "ENSG00000167986"; transcript_id "ENSG00000167986.6_M2"
chr11	bjp	exon	61177550	61177751	2	-	.	gene_id "ENSG00000167986"; transcript_id "ENSE00002247475"
chr11	bjp	exon	61177824	61178125	2	-	.	gene_id "ENSG00000167986"; transcript_id "ENSG00000167986.1_M6"
chr11	bjp	exon	61178246	61178282	2	-	.	gene_id "ENSG00000167986"; transcript_id "ENSE00001766096_F2"
chr11	bjp	exon	61178465	61178518	2	+	.	gene_id "ENSG00000149476"; transcript_id "ENSG00000149476.1_M3"
chr11	bjp	exon	61178691	61179646	2	+	.	gene_id "ENSG00000149476"; transcript_id "ENSG00000149476.1_M4"
chr11	bjp	exon	61180229	61180353	2	-	.	gene_id "ENSG00000167986"; transcript_id "ENSE00002240957"
chr11	bjp	exon	61181122	61181308	2	+	.	gene_id "ENSG00000149476"; transcript_id "ENSG00000149476.1_M2"
chr11	bjp	exon	61182858	61183047	2	+	.	gene_id "ENSG00000149476"; transcript_id "ENSG00000149476.1_M6"
chr11	bjp	exon	61183983	61184093	2	+	.	gene_id "ENSG00000149476"; transcript_id "ENSG00000149476.2_M4"
chr11	bjp	exon	61184171	61184443	2	+	.	gene_id "ENSG00000149476"; transcript_id "ENSG00000149476.2_M2"
chr11	bjp	exon	61186014	61186092	2	+	.	gene_id "ENSG00000149476"; transcript_id "ENSE00002274010"
chr11	bjp	exon	61186901	61186945	2	+	.	gene_id "ENSG00000149476"; transcript_id "ENSE00002146872_F1"
chr11	bjp	exon	61187175	61187236	2	+	.	gene_id "ENSG00000149476"; transcript_id "ENSG00000149476.2_M3"
chr11	bjp	exon	61187333	61187737	2	+	.	gene_id "ENSG00000149476"; transcript_id "ENSG00000149476.3_M4"
chr11	bjp	exon	61187788	61188036	2	+	.	gene_id "ENSG00000149476"; transcript_id "ENSG00000149476.4_M2"
chr11	bjp	exon	61188194	61188553	2	+	.	gene_id "ENSG00000149476"; transcript_id "ENSG00000149476.4_M4"
chr11	bjp	exon	61188714	61188851	2	+	.	gene_id "ENSG00000149476"; transcript_id "ENSE00003465340"
chr11	bjp	exon	61189836	61190141	2	+	.	gene_id "ENSG00000149476"; transcript_id "ENSG00000149476.2_M6"
chr11	bjp	exon	61190288	61190766	2	+	.	gene_id "ENSG00000149476"; transcript_id "ENSG00000149476.5_M4"
chr11	bjp	exon	61193811	61196809	2	-	.	gene_id "ENSG00000162144"; transcript_id "ENSG00000162144.1_M15"
chr11	bjp	exon	61198135	61198355	2	+	.	gene_id "ENSG00000279246"; transcript_id "ENSE00003757186_F1"
chr11	bjp	exon	61199044	61199313	2	-	.	gene_id "ENSG00000162144"; transcript_id "ENSE00002257123_F1"
chr11	bjp	exon	61200976	61201454	2	-	.	gene_id "ENSG00000162144"; transcript_id "ENSG00000162144.1_M8"
chr11	bjp	exon	61201768	61201936	2	-	.	gene_id "ENSG00000162144"; transcript_id "ENSG00000162144.1_M3"
chr11	bjp	exon	61202298	61205852	2	-	.	gene_id "ENSG00000162144"; transcript_id "ENSG00000162144.2_M3"
chr11	bjp	exon	61206321	61206588	2	-	.	gene_id "ENSG00000162144"; transcript_id "ENSG00000162144.1_M13"
chr11	bjp	exon	61206888	61207007	2	+	.	gene_id "ENSG00000149483"; transcript_id "ENSG00000149483.1_M5"
chr11	bjp	exon	61207256	61209389	2	+	.	gene_id "ENSG00000149483"; transcript_id "ENSG00000149483.1_M7"
chr11	bjp	exon	61210294	61213162	2	+	.	gene_id "ENSG00000149483"; transcript_id "ENSG00000149483.1_M10"
chr11	bjp	exon	61213176	61214088	2	+	.	gene_id "ENSG00000149483"; transcript_id "ENSG00000149483.2_M5"
chr11	bjp	exon	61236202	61237207	2	+	.	gene_id "ENSG00000187049"; transcript_id "ENSG00000187049.1_M5"
chr11	bjp	exon	61237759	61237860	2	+	.	gene_id "ENSG00000187049"; transcript_id "ENSE00003540197"
chr11	bjp	exon	61238412	61238829	2	+	.	gene_id "ENSG00000187049"; transcript_id "ENSG00000187049.1_M2"
chr11	bjp	exon	61242598	61242845	2	+	.	gene_id "ENSG00000187049"; transcript_id "ENSG00000187049.2_M2"
chr11	bjp	exon	61243133	61243735	2	+	.	gene_id "ENSG00000187049"; transcript_id "ENSG00000187049.1_M3"
chr11	bjp	exon	61247507	61249573	2	-	.	gene_id "ENSG00000149532"; transcript_id "ENSG00000149532.1_M5"
chr11	bjp	exon	61250802	61251040	2	-	.	gene_id "ENSG00000149532"; transcript_id "ENSE00001841186"
chr11	bjp	exon	61255449	61255981	2	-	.	gene_id "ENSG00000149532"; transcript_id "ENSG00000149532.1_M3"
chr11	bjp	exon	61256644	61256812	2	-	.	gene_id "ENSG00000149532"; transcript_id "ENSE00003523487"
chr11	bjp	exon	61260546	61261404	2	-	.	gene_id "ENSG00000149532"; transcript_id "ENSG00000149532.1_M13"
chr11	bjp	exon	61264811	61264983	2	-	.	gene_id "ENSG00000149532"; transcript_id "ENSG00000149532.1_M8"
chr11	bjp	exon	61265359	61266497	2	-	.	gene_id "ENSG00000149532"; transcript_id "ENSG00000149532.2_M13"
chr11	bjp	exon	61271364	61272234	2	-	.	gene_id "ENSG00000279632"; transcript_id "ENSE00003756091"
chr11	bjp	exon	61273808	61274129	2	-	.	gene_id "ENSG00000149532"; transcript_id "ENSG00000149532.1_M6"
chr11	bjp	exon	61274215	61274260	2	+	.	gene_id "ENSG00000256591"; transcript_id "ENSE00001621997_F1"
chr11	bjp	exon	61274360	61274460	2	-	.	gene_id "ENSG00000149532"; transcript_id "ENSG00000149532.1_M2"
chr11	bjp	exon	61274545	61274625	2	-	.	gene_id "ENSG00000149532"; transcript_id "ENSE00001652827"
chr11	bjp	exon	61281865	61282064	2	+	.	gene_id "ENSG00000167985"; transcript_id "ENSE00003151652"
chr11	bjp	exon	61282730	61282953	2	+	.	gene_id "ENSG00000167985"; transcript_id "ENSE00003475244"
chr11	bjp	exon	61283226	61283348	2	+	.	gene_id "ENSG00000167985"; transcript_id "ENSG00000167985.1_M2"
chr11	bjp	exon	61289255	61289529	2	+	.	gene_id "ENSG00000240823"; transcript_id "ENSE00001826536"
chr11	bjp	exon	61291343	61292638	2	+	.	gene_id "ENSG00000167985"; transcript_id "ENSG00000167985.1_M3"
chr11	bjp	exon	61313730	61313782	2	+	.	gene_id "ENSG00000256591"; transcript_id "ENSG00000256591.1_M2"
chr11	bjp	exon	61365012	61365325	2	+	.	gene_id "ENSG00000255931"; transcript_id "ENSE00002260967"
chr11	bjp	exon	61373843	61373904	2	+	.	gene_id "ENSG00000266006"; transcript_id "ENSE00002732407"
chr11	bjp	exon	61374047	61376265	2	+	.	gene_id "ENSG00000204950"; transcript_id "ENSE00001476176"
chr11	bjp	exon	61380583	61384005	2	-	.	gene_id "ENSG00000011347"; transcript_id "ENSG00000011347.1_M3"
chr11	bjp	exon	61388276	61388475	2	-	.	gene_id "ENSG00000011347"; transcript_id "ENSE00003524323"
chr11	bjp	exon	61389028	61389142	2	-	.	gene_id "ENSG00000011347"; transcript_id "ENSG00000011347.1_M2"
chr11	bjp	exon	61389564	61389733	2	-	.	gene_id "ENSG00000011347"; transcript_id "ENSE00003461771"
chr11	bjp	exon	61389890	61390014	2	-	.	gene_id "ENSG00000011347"; transcript_id "ENSE00002218399"
chr11	bjp	exon	61390912	61391806	2	-	.	gene_id "ENSG00000279878"; transcript_id "ENSE00003758930"
chr11	bjp	exon	61393119	61393389	2	-	.	gene_id "ENSG00000011347"; transcript_id "ENSG00000011347.2_M2"
chr11	bjp	exon	61398186	61398321	2	-	.	gene_id "ENSG00000011347"; transcript_id "ENSG00000011347.3_M2"
chr11	bjp	exon	61403359	61403481	2	-	.	gene_id "ENSG00000011347"; transcript_id "ENSE00003490046"
chr11	bjp	exon	61404701	61406482	2	-	.	gene_id "ENSG00000256443"; transcript_id "ENSE00002275742"
chr11	bjp	exon	61407449	61407768	2	-	.	gene_id "ENSG00000011347"; transcript_id "ENSE00003553208_F1"
chr11	bjp	exon	61411219	61411443	2	-	.	gene_id "ENSG00000011347"; transcript_id "ENSE00003561183"
chr11	bjp	exon	61411725	61411849	2	-	.	gene_id "ENSG00000011347"; transcript_id "ENSE00002266830"
chr11	bjp	exon	61412367	61412498	2	-	.	gene_id "ENSG00000011347"; transcript_id "ENSE00002212859"
chr11	bjp	exon	61416559	61416638	2	-	.	gene_id "ENSG00000011347"; transcript_id "ENSE00000487980"
chr11	bjp	exon	61421285	61421388	2	-	.	gene_id "ENSG00000011347"; transcript_id "ENSE00001304461"
chr11	bjp	exon	61445973	61446350	2	-	.	gene_id "ENSG00000011347"; transcript_id "ENSG00000011347.1_M6"
chr11	bjp	exon	61453697	61453818	2	+	.	gene_id "ENSG00000250230"; transcript_id "ENSE00002257306"
chr11	bjp	exon	61462098	61462184	2	+	.	gene_id "ENSG00000250230"; transcript_id "ENSE00002258847"
chr11	bjp	exon	61467724	61467806	2	+	.	gene_id "ENSG00000250230"; transcript_id "ENSE00002057969"
chr11	bjp	exon	61470701	61472745	2	+	.	gene_id "ENSG00000250230"; transcript_id "ENSE00002085360"
chr11	bjp	exon	61480179	61480271	2	+	.	gene_id "ENSG00000243742"; transcript_id "ENSG00000243742.1_M2"
chr11	bjp	exon	61490119	61490261	2	+	.	gene_id "ENSG00000243742"; transcript_id "ENSE00001915511"
chr11	bjp	exon	61493926	61494189	2	+	.	gene_id "ENSG00000243742"; transcript_id "ENSG00000243742.1_M4"
chr11	bjp	exon	61495319	61495438	2	+	.	gene_id "ENSG00000243742"; transcript_id "ENSE00001931109"
chr11	bjp	exon	61501198	61501618	2	+	.	gene_id "ENSG00000243742"; transcript_id "ENSG00000243742.1_M5"
chr11	bjp	exon	61519893	61520299	2	-	.	gene_id "ENSG00000255947"; transcript_id "ENSE00002309888"
chr11	bjp	exon	61545615	61545686	2	+	.	gene_id "ENSG00000134780"; transcript_id "ENSG00000134780.1_M2"
chr11	bjp	exon	61585371	61585509	2	+	.	gene_id "ENSG00000134780"; transcript_id "ENSE00001321741"
chr11	bjp	exon	61585938	61586149	2	+	.	gene_id "ENSG00000134780"; transcript_id "ENSG00000134780.2_M2"
chr11	bjp	exon	61588121	61588222	2	+	.	gene_id "ENSG00000134780"; transcript_id "ENSE00003545479"
chr11	bjp	exon	61588696	61588834	2	+	.	gene_id "ENSG00000134780"; transcript_id "ENSE00003479661"
chr11	bjp	exon	61591261	61591348	2	+	.	gene_id "ENSG00000134780"; transcript_id "ENSE00003527292"
chr11	bjp	exon	61593425	61593559	2	+	.	gene_id "ENSG00000134780"; transcript_id "ENSE00003598780"
chr11	bjp	exon	61594203	61594279	2	+	.	gene_id "ENSG00000134780"; transcript_id "ENSE00003521430"
chr11	bjp	exon	61596625	61596749	2	+	.	gene_id "ENSG00000134780"; transcript_id "ENSE00003531102"
chr11	bjp	exon	61600157	61600310	2	+	.	gene_id "ENSG00000134780"; transcript_id "ENSE00003552448"
chr11	bjp	exon	61600869	61600952	2	+	.	gene_id "ENSG00000134780"; transcript_id "ENSE00003587517"
chr11	bjp	exon	61601047	61601124	2	+	.	gene_id "ENSG00000134780"; transcript_id "ENSE00003488207"
chr11	bjp	exon	61601578	61601658	2	+	.	gene_id "ENSG00000134780"; transcript_id "ENSE00003631531"
chr11	bjp	exon	61602466	61602608	2	+	.	gene_id "ENSG00000134780"; transcript_id "ENSE00003553241"
chr11	bjp	exon	61602971	61603039	2	+	.	gene_id "ENSG00000134780"; transcript_id "ENSE00003481570"
chr11	bjp	exon	61603419	61603491	2	+	.	gene_id "ENSG00000134780"; transcript_id "ENSE00003601945"
chr11	bjp	exon	61604749	61604945	2	+	.	gene_id "ENSG00000134780"; transcript_id "ENSE00003484442"
chr11	bjp	exon	61605747	61605876	2	+	.	gene_id "ENSG00000134780"; transcript_id "ENSE00003546449"
chr11	bjp	exon	61606446	61606633	2	+	.	gene_id "ENSG00000134780"; transcript_id "ENSE00003571413"
chr11	bjp	exon	61609149	61612112	2	+	.	gene_id "ENSG00000134780"; transcript_id "ENSG00000134780.3_M2"
chr11	bjp	exon	61612622	61612761	2	-	.	gene_id "ENSG00000124915"; transcript_id "ENSG00000124915.1_M2"
chr11	bjp	exon	61612971	61613083	2	-	.	gene_id "ENSG00000124915"; transcript_id "ENSE00002323198"
chr11	bjp	exon	61614163	61615362	2	-	.	gene_id "ENSG00000124915"; transcript_id "ENSG00000124915.2_M2"
chr11	bjp	exon	61618262	61618410	2	+	.	gene_id "ENSG00000124920"; transcript_id "ENSG00000124920.1_M2"
chr11	bjp	exon	61619653	61620069	2	-	.	gene_id "ENSG00000124915"; transcript_id "ENSE00001683157"
chr11	bjp	exon	61621013	61621066	2	+	.	gene_id "ENSG00000124920"; transcript_id "ENSE00001357460"
chr11	bjp	exon	61621259	61621320	2	-	.	gene_id "ENSG00000124915"; transcript_id "ENSE00001704895"
chr11	bjp	exon	61622711	61622991	2	-	.	gene_id "ENSG00000124915"; transcript_id "ENSE00000851673"
chr11	bjp	exon	61623117	61623283	2	-	.	gene_id "ENSG00000124915"; transcript_id "ENSG00000124915.3_M2"
chr11	bjp	exon	61631269	61632511	2	+	.	gene_id "ENSG00000124920"; transcript_id "ENSG00000124920.1_M3"
chr11	bjp	exon	61634137	61634409	2	-	.	gene_id "ENSG00000134825"; transcript_id "ENSE00002228496"
chr11	bjp	exon	61634896	61634957	2	+	.	gene_id "ENSG00000124920"; transcript_id "ENSE00000851668"
chr11	bjp	exon	61652003	61652014	2	+	.	gene_id "ENSG00000124920"; transcript_id "ENSE00001506342_F1"
chr11	bjp	exon	61652184	61652198	2	+	.	gene_id "ENSG00000124920"; transcript_id "ENSE00001506342_F2"
chr11	bjp	exon	61654088	61654164	2	+	.	gene_id "ENSG00000124920"; transcript_id "ENSE00001357447"
chr11	bjp	exon	61654819	61654909	2	+	.	gene_id "ENSG00000124920"; transcript_id "ENSE00000916474"
chr11	bjp	exon	61655295	61655495	2	+	.	gene_id "ENSG00000124920"; transcript_id "ENSE00000916471"
chr11	bjp	exon	61656845	61656865	2	+	.	gene_id "ENSG00000124920"; transcript_id "ENSG00000124920.3_M2"
chr11	bjp	exon	61657848	61657936	2	+	.	gene_id "ENSG00000124920"; transcript_id "ENSE00003568414"
chr11	bjp	exon	61658218	61658296	2	+	.	gene_id "ENSG00000124920"; transcript_id "ENSG00000124920.4_M2"
chr11	bjp	exon	61658965	61659053	2	+	.	gene_id "ENSG00000124920"; transcript_id "ENSG00000124920.5_M2"
chr11	bjp	exon	61659581	61661605	2	+	.	gene_id "ENSG00000124920"; transcript_id "ENSG00000124920.1_M6"
chr11	bjp	exon	61661839	61663498	2	+	.	gene_id "ENSG00000124920"; transcript_id "ENSG00000124920.2_M3"
chr11	bjp	exon	61663786	61663860	2	+	.	gene_id "ENSG00000124920"; transcript_id "ENSE00001757101"
chr11	bjp	exon	61664049	61666501	2	+	.	gene_id "ENSG00000124920"; transcript_id "ENSG00000124920.3_M3"
chr11	bjp	exon	61666946	61667218	2	-	.	gene_id "ENSG00000134825"; transcript_id "ENSG00000134825.1_M3"
chr11	bjp	exon	61667700	61667974	2	-	.	gene_id "ENSG00000134825"; transcript_id "ENSG00000134825.2_M3"
chr11	bjp	exon	61668081	61668587	2	-	.	gene_id "ENSG00000134825"; transcript_id "ENSG00000134825.1_M5"
chr11	bjp	exon	61669450	61670478	2	-	.	gene_id "ENSG00000134825"; transcript_id "ENSE00002297979_F1"
chr11	bjp	exon	61670548	61670621	2	-	.	gene_id "ENSG00000134825"; transcript_id "ENSG00000134825.1_M7"
chr11	bjp	exon	61681119	61681244	2	-	.	gene_id "ENSG00000149485"; transcript_id "ENSG00000149485.1_M2"
chr11	bjp	exon	61681350	61681429	2	-	.	gene_id "ENSG00000149485"; transcript_id "ENSE00003486369"
chr11	bjp	exon	61681681	61681777	2	-	.	gene_id "ENSG00000149485"; transcript_id "ENSG00000149485.2_M2"
chr11	bjp	exon	61681988	61682998	2	-	.	gene_id "ENSG00000149485"; transcript_id "ENSG00000149485.3_M2"
chr11	bjp	exon	61684658	61684718	2	-	.	gene_id "ENSG00000149485"; transcript_id "ENSE00001357251"
chr11	bjp	exon	61688722	61688880	2	-	.	gene_id "ENSG00000149485"; transcript_id "ENSG00000149485.1_M7"
chr11	bjp	exon	61688968	61689070	2	-	.	gene_id "ENSG00000149485"; transcript_id "ENSG00000149485.2_M5"
chr11	bjp	exon	61689815	61689974	2	-	.	gene_id "ENSG00000149485"; transcript_id "ENSE00001694832"
chr11	bjp	exon	61690467	61690664	2	-	.	gene_id "ENSG00000149485"; transcript_id "ENSG00000149485.1_M4"
chr11	bjp	exon	61691239	61691564	2	-	.	gene_id "ENSG00000149485"; transcript_id "ENSG00000149485.3_M5"
chr11	bjp	exon	61692114	61693132	2	-	.	gene_id "ENSG00000149485"; transcript_id "ENSG00000149485.1_M6"
chr11	bjp	exon	61788595	61789283	2	+	.	gene_id "ENSG00000134824"; transcript_id "ENSG00000134824.1_M3"
chr11	bjp	exon	61798541	61798651	2	+	.	gene_id "ENSG00000134824"; transcript_id "ENSE00003595503"
chr11	bjp	exon	61801637	61802065	2	+	.	gene_id "ENSG00000134824"; transcript_id "ENSG00000134824.1_M4"
chr11	bjp	exon	61807941	61809635	2	+	.	gene_id "ENSG00000134824"; transcript_id "ENSG00000134824.1_M6"
chr11	bjp	exon	61810158	61810338	2	+	.	gene_id "ENSG00000134824"; transcript_id "ENSE00002299899"
chr11	bjp	exon	61815608	61818512	2	+	.	gene_id "ENSG00000134824"; transcript_id "ENSG00000134824.2_M2"
chr11	bjp	exon	61818896	61818972	2	+	.	gene_id "ENSG00000134824"; transcript_id "ENSE00003497977"
chr11	bjp	exon	61823379	61824786	2	+	.	gene_id "ENSG00000134824"; transcript_id "ENSG00000134824.2_M4"
chr11	bjp	exon	61825094	61825610	2	+	.	gene_id "ENSG00000134824"; transcript_id "ENSG00000134824.3_M2"
chr11	bjp	exon	61826537	61826704	2	+	.	gene_id "ENSG00000134824"; transcript_id "ENSG00000134824.4_M2"
chr11	bjp	exon	61827023	61828740	2	+	.	gene_id "ENSG00000134824"; transcript_id "ENSG00000134824.2_M3"
chr11	bjp	exon	61834776	61835122	2	-	.	gene_id "ENSG00000221968"; transcript_id "ENSG00000221968.1_M7"
chr11	bjp	exon	61837101	61837253	2	-	.	gene_id "ENSG00000221968"; transcript_id "ENSG00000221968.1_M2"
chr11	bjp	exon	61837355	61837440	2	-	.	gene_id "ENSG00000221968"; transcript_id "ENSG00000221968.2_M2"
chr11	bjp	exon	61837609	61839463	2	-	.	gene_id "ENSG00000221968"; transcript_id "ENSG00000221968.1_M12"
chr11	bjp	exon	61839464	61839526	2	-	.	gene_id "ENSG00000277892"; transcript_id "ENSE00003728226"
chr11	bjp	exon	61839760	61839882	2	-	.	gene_id "ENSG00000221968"; transcript_id "ENSG00000221968.3_M2"
chr11	bjp	exon	61840560	61840757	2	-	.	gene_id "ENSG00000221968"; transcript_id "ENSG00000221968.1_M3"
chr11	bjp	exon	61847529	61847604	2	-	.	gene_id "ENSG00000221968"; transcript_id "ENSE00002164677"
chr11	bjp	exon	61851481	61851671	2	-	.	gene_id "ENSG00000221968"; transcript_id "ENSE00002185633"
chr11	bjp	exon	61852437	61852805	2	-	.	gene_id "ENSG00000221968"; transcript_id "ENSG00000221968.1_M4"
chr11	bjp	exon	61853130	61853322	2	-	.	gene_id "ENSG00000221968"; transcript_id "ENSE00002201036"
chr11	bjp	exon	61858614	61859673	2	-	.	gene_id "ENSG00000167994"; transcript_id "ENSG00000167994.1_M3"
chr11	bjp	exon	61860155	61860244	2	-	.	gene_id "ENSG00000167994"; transcript_id "ENSE00002158967"
chr11	bjp	exon	61860628	61861050	2	-	.	gene_id "ENSG00000167994"; transcript_id "ENSG00000167994.2_M3"
chr11	bjp	exon	61863754	61863853	2	-	.	gene_id "ENSG00000167994"; transcript_id "ENSG00000167994.1_M2"
chr11	bjp	exon	61865854	61866010	2	-	.	gene_id "ENSG00000167994"; transcript_id "ENSG00000167994.2_M2"
chr11	bjp	exon	61866062	61866190	2	-	.	gene_id "ENSG00000167994"; transcript_id "ENSE00001119134"
chr11	bjp	exon	61867778	61867996	2	-	.	gene_id "ENSG00000167994"; transcript_id "ENSG00000167994.3_M2"
chr11	bjp	exon	61868705	61868782	2	-	.	gene_id "ENSG00000167994"; transcript_id "ENSE00001119135"
chr11	bjp	exon	61868877	61868972	2	-	.	gene_id "ENSG00000167994"; transcript_id "ENSE00001119132"
chr11	bjp	exon	61869366	61869618	2	-	.	gene_id "ENSG00000167994"; transcript_id "ENSE00001335610"
chr11	bjp	exon	61878683	61878857	2	-	.	gene_id "ENSG00000167994"; transcript_id "ENSE00001327994"
chr11	bjp	exon	61881372	61881600	2	-	.	gene_id "ENSG00000167994"; transcript_id "ENSG00000167994.4_M2"
chr11	bjp	exon	61898793	61898899	2	+	.	gene_id "ENSG00000200898"; transcript_id "ENSE00001808309"
chr11	bjp	exon	61910534	61911140	2	+	.	gene_id "ENSG00000167995"; transcript_id "ENSG00000167995.1_M6"
chr11	bjp	exon	61912504	61912691	2	+	.	gene_id "ENSG00000167995"; transcript_id "ENSE00003553106"
chr11	bjp	exon	61915826	61916670	2	+	.	gene_id "ENSG00000167995"; transcript_id "ENSG00000167995.1_M5"
chr11	bjp	exon	61917563	61917717	2	+	.	gene_id "ENSG00000167995"; transcript_id "ENSG00000167995.1_M2"
chr11	bjp	exon	61918106	61918183	2	+	.	gene_id "ENSG00000167995"; transcript_id "ENSE00003458466"
chr11	bjp	exon	61918866	61920275	2	+	.	gene_id "ENSG00000167995"; transcript_id "ENSG00000167995.2_M5"
chr11	bjp	exon	61920415	61920586	2	-	.	gene_id "ENSG00000167996"; transcript_id "ENSG00000167996.1_M3"
chr11	bjp	exon	61920623	61924994	2	+	.	gene_id "ENSG00000167995"; transcript_id "ENSG00000167995.1_M8"
chr11	bjp	exon	61926226	61926287	2	-	.	gene_id "ENSG00000167996"; transcript_id "ENSE00003528755_F1"
chr11	bjp	exon	61927656	61927833	2	-	.	gene_id "ENSG00000167996"; transcript_id "ENSE00002148299"
chr11	bjp	exon	61927979	61928327	2	-	.	gene_id "ENSG00000167996"; transcript_id "ENSG00000167996.1_M10"
chr11	bjp	exon	61928461	61930160	2	+	.	gene_id "ENSG00000279491"; transcript_id "ENSE00003760098"
chr11	bjp	exon	61971956	61972807	2	-	.	gene_id "ENSG00000244176"; transcript_id "ENSE00001955300"
chr11	bjp	exon	62034180	62034350	2	-	.	gene_id "ENSG00000254424"; transcript_id "ENSE00002187069"
chr11	bjp	exon	62038581	62038799	2	-	.	gene_id "ENSG00000255553"; transcript_id "ENSE00002156234"
chr11	bjp	exon	62042924	62043494	2	-	.	gene_id "ENSG00000255553"; transcript_id "ENSE00002148273"
chr11	bjp	exon	62082969	62083159	2	+	.	gene_id "ENSG00000149503"; transcript_id "ENSG00000149503.1_M4"
chr11	bjp	exon	62087121	62087271	2	+	.	gene_id "ENSG00000149503"; transcript_id "ENSE00003469945"
chr11	bjp	exon	62087742	62087855	2	+	.	gene_id "ENSG00000149503"; transcript_id "ENSE00003520761"
chr11	bjp	exon	62088749	62089557	2	+	.	gene_id "ENSG00000149503"; transcript_id "ENSG00000149503.1_M3"
chr11	bjp	exon	62096803	62096947	2	+	.	gene_id "ENSG00000149503"; transcript_id "ENSG00000149503.1_M2"
chr11	bjp	exon	62097684	62097741	2	+	.	gene_id "ENSG00000149503"; transcript_id "ENSE00003507440"
chr11	bjp	exon	62097859	62097976	2	+	.	gene_id "ENSG00000149503"; transcript_id "ENSE00003591340"
chr11	bjp	exon	62099205	62099256	2	+	.	gene_id "ENSG00000149503"; transcript_id "ENSE00003604129"
chr11	bjp	exon	62099677	62099794	2	+	.	gene_id "ENSG00000149503"; transcript_id "ENSE00003487722"
chr11	bjp	exon	62099886	62100017	2	+	.	gene_id "ENSG00000149503"; transcript_id "ENSE00003616320"
chr11	bjp	exon	62100473	62100718	2	+	.	gene_id "ENSG00000149503"; transcript_id "ENSG00000149503.2_M2"
chr11	bjp	exon	62103959	62104068	2	+	.	gene_id "ENSG00000149503"; transcript_id "ENSE00000990922"
chr11	bjp	exon	62104146	62104266	2	+	.	gene_id "ENSG00000149503"; transcript_id "ENSE00000990923"
chr11	bjp	exon	62104605	62104727	2	+	.	gene_id "ENSG00000149503"; transcript_id "ENSE00001195786"
chr11	bjp	exon	62107437	62107515	2	+	.	gene_id "ENSG00000149503"; transcript_id "ENSE00001195774"
chr11	bjp	exon	62107700	62107807	2	+	.	gene_id "ENSG00000149503"; transcript_id "ENSE00000990924"
chr11	bjp	exon	62109019	62109169	2	+	.	gene_id "ENSG00000149503"; transcript_id "ENSE00001195763"
chr11	bjp	exon	62110724	62112125	2	+	.	gene_id "ENSG00000149503"; transcript_id "ENSG00000149503.2_M4"
chr11	bjp	exon	62128244	62128779	2	+	.	gene_id "ENSG00000236607"; transcript_id "ENSE00002146813"
chr11	bjp	exon	62150989	62151176	2	+	.	gene_id "ENSG00000168515"; transcript_id "ENSE00001140694"
chr11	bjp	exon	62152333	62152473	2	+	.	gene_id "ENSG00000168515"; transcript_id "ENSE00001140684"
chr11	bjp	exon	62167613	62167731	2	+	.	gene_id "ENSG00000124939"; transcript_id "ENSE00000990910"
chr11	bjp	exon	62169341	62169528	2	+	.	gene_id "ENSG00000124939"; transcript_id "ENSE00000990911"
chr11	bjp	exon	62172502	62172701	2	-	.	gene_id "ENSG00000254404"; transcript_id "ENSE00002141710"
chr11	bjp	exon	62172801	62173014	2	+	.	gene_id "ENSG00000124939"; transcript_id "ENSE00001327099"
chr11	bjp	exon	62173551	62173651	2	-	.	gene_id "ENSG00000254404"; transcript_id "ENSE00002144290"
chr11	bjp	exon	62201273	62201425	2	+	.	gene_id "ENSG00000124935"; transcript_id "ENSE00001315540"
chr11	bjp	exon	62202352	62202539	2	+	.	gene_id "ENSG00000124935"; transcript_id "ENSE00000851583"
chr11	bjp	exon	62203733	62203871	2	+	.	gene_id "ENSG00000124935"; transcript_id "ENSE00001684478"
chr11	bjp	exon	62219573	62219624	2	-	.	gene_id "ENSG00000254404"; transcript_id "ENSE00002171188"
chr11	bjp	exon	62229949	62231130	2	+	.	gene_id "ENSG00000110484"; transcript_id "ENSG00000110484.2_M2"
chr11	bjp	exon	62232017	62232216	2	+	.	gene_id "ENSG00000110484"; transcript_id "ENSE00001119155"
chr11	bjp	exon	62253223	62253365	2	-	.	gene_id "ENSG00000197745"; transcript_id "ENSE00001641306"
chr11	bjp	exon	62254415	62254602	2	-	.	gene_id "ENSG00000197745"; transcript_id "ENSE00001399614"
chr11	bjp	exon	62255884	62255992	2	-	.	gene_id "ENSG00000197745"; transcript_id "ENSE00001426884"
chr11	bjp	exon	62293847	62294151	2	-	.	gene_id "ENSG00000255118"; transcript_id "ENSE00002142664"
chr11	bjp	exon	62294384	62294510	2	+	.	gene_id "ENSG00000162174"; transcript_id "ENSG00000162174.1_M8"
chr11	bjp	exon	62294825	62294845	2	+	.	gene_id "ENSG00000162174"; transcript_id "ENSG00000162174.1_M2"
chr11	bjp	exon	62295026	62295268	2	+	.	gene_id "ENSG00000162174"; transcript_id "ENSG00000162174.1_M4"
chr11	bjp	exon	62315881	62316023	2	+	.	gene_id "ENSG00000162174"; transcript_id "ENSE00003714901"
chr11	bjp	exon	62316543	62316757	2	+	.	gene_id "ENSG00000162174"; transcript_id "ENSG00000162174.2_M4"
chr11	bjp	exon	62330722	62331001	2	+	.	gene_id "ENSG00000254454"; transcript_id "ENSE00002189368"
chr11	bjp	exon	62340766	62342218	2	+	.	gene_id "ENSG00000162174"; transcript_id "ENSE00002155857"
chr11	bjp	exon	62355677	62356370	2	+	.	gene_id "ENSG00000162174"; transcript_id "ENSG00000162174.1_M3"
chr11	bjp	exon	62358042	62358059	2	+	.	gene_id "ENSG00000162174"; transcript_id "ENSE00002201453_F1"
chr11	bjp	exon	62358158	62358176	2	+	.	gene_id "ENSG00000162174"; transcript_id "ENSG00000162174.2_M2"
chr11	bjp	exon	62358441	62358478	2	+	.	gene_id "ENSG00000162174"; transcript_id "ENSE00002195404"
chr11	bjp	exon	62358623	62359418	2	+	.	gene_id "ENSG00000162174"; transcript_id "ENSG00000162174.3_M4"
chr11	bjp	exon	62359911	62359950	2	+	.	gene_id "ENSG00000162174"; transcript_id "ENSG00000162174.3_M2"
chr11	bjp	exon	62371711	62371779	2	+	.	gene_id "ENSG00000149021"; transcript_id "ENSE00002195447"
chr11	bjp	exon	62383177	62383250	2	+	.	gene_id "ENSG00000149021"; transcript_id "ENSE00002195111"
chr11	bjp	exon	62385655	62385770	2	+	.	gene_id "ENSG00000149021"; transcript_id "ENSE00001143425"
chr11	bjp	exon	62388987	62389078	2	+	.	gene_id "ENSG00000149021"; transcript_id "ENSE00003499918_F1"
chr11	bjp	exon	62389729	62389865	2	+	.	gene_id "ENSG00000149021"; transcript_id "ENSE00001312155"
chr11	bjp	exon	62393380	62393416	2	-	.	gene_id "ENSG00000255446"; transcript_id "ENSE00002156341"
chr11	bjp	exon	62401545	62401894	2	-	.	gene_id "ENSG00000124942"; transcript_id "ENSG00000124942.1_M3"
chr11	bjp	exon	62462999	62463098	2	-	.	gene_id "ENSG00000124942"; transcript_id "ENSG00000124942.1_M2"
chr11	bjp	exon	62486511	62504678	2	-	.	gene_id "ENSG00000124942"; transcript_id "ENSG00000124942.1_M4"
chr11	bjp	exon	62505607	62505794	2	-	.	gene_id "ENSG00000124942"; transcript_id "ENSG00000124942.2_M2"
chr11	bjp	exon	62506549	62506714	2	-	.	gene_id "ENSG00000124942"; transcript_id "ENSG00000124942.3_M2"
chr11	bjp	exon	62506846	62506894	2	-	.	gene_id "ENSG00000124942"; transcript_id "ENSE00002180143"
chr11	bjp	exon	62507076	62507174	2	-	.	gene_id "ENSG00000124942"; transcript_id "ENSE00001286818"
chr11	bjp	exon	62507918	62508072	2	+	.	gene_id "ENSG00000250659"; transcript_id "ENSE00002309699"
chr11	bjp	exon	62512513	62512621	2	+	.	gene_id "ENSG00000250659"; transcript_id "ENSE00002211646"
chr11	bjp	exon	62516167	62516288	2	-	.	gene_id "ENSG00000124942"; transcript_id "ENSG00000124942.4_M2"
chr11	bjp	exon	62516600	62516671	2	+	.	gene_id "ENSG00000257058"; transcript_id "ENSE00002227662"
chr11	bjp	exon	62517261	62517436	2	-	.	gene_id "ENSG00000124942"; transcript_id "ENSG00000124942.2_M3"
chr11	bjp	exon	62517982	62518300	2	+	.	gene_id "ENSG00000257058"; transcript_id "ENSE00002303441"
chr11	bjp	exon	62526807	62526854	2	-	.	gene_id "ENSG00000124942"; transcript_id "ENSE00002173183"
chr11	bjp	exon	62537682	62537742	2	-	.	gene_id "ENSG00000276102"; transcript_id "ENSE00003731630"
chr11	bjp	exon	62544693	62544700	2	-	.	gene_id "ENSG00000255508"; transcript_id "ENSG00000255508.1_M2"
chr11	bjp	exon	62544806	62545627	2	-	.	gene_id "ENSG00000255508"; transcript_id "ENSG00000255508.2_M2"
chr11	bjp	exon	62545764	62547375	2	-	.	gene_id "ENSG00000149016"; transcript_id "ENSG00000149016.1_M4"
chr11	bjp	exon	62547572	62547736	2	-	.	gene_id "ENSG00000149016"; transcript_id "ENSG00000149016.1_M2"
chr11	bjp	exon	62548036	62548040	2	-	.	gene_id "ENSG00000255508"; transcript_id "ENSE00002168357_F1"
chr11	bjp	exon	62549274	62549743	2	-	.	gene_id "ENSG00000149016"; transcript_id "ENSG00000149016.2_M2"
chr11	bjp	exon	62551829	62551929	2	-	.	gene_id "ENSG00000149016"; transcript_id "ENSG00000149016.3_M2"
chr11	bjp	exon	62552109	62552424	2	-	.	gene_id "ENSG00000149016"; transcript_id "ENSG00000149016.4_M2"
chr11	bjp	exon	62553201	62553322	2	-	.	gene_id "ENSG00000149016"; transcript_id "ENSE00001920723"
chr11	bjp	exon	62603339	62603519	2	-	.	gene_id "ENSG00000089597"; transcript_id "ENSG00000089597.3_M2"
chr11	bjp	exon	62603779	62603875	2	-	.	gene_id "ENSG00000089597"; transcript_id "ENSG00000089597.2_M3"
chr11	bjp	exon	62603958	62604045	2	-	.	gene_id "ENSG00000089597"; transcript_id "ENSG00000089597.4_M2"
chr11	bjp	exon	62604215	62604704	2	-	.	gene_id "ENSG00000089597"; transcript_id "ENSG00000089597.1_M4"
chr11	bjp	exon	62605084	62605149	2	-	.	gene_id "ENSG00000089597"; transcript_id "ENSE00003553077"
chr11	bjp	exon	62605344	62605773	2	-	.	gene_id "ENSG00000089597"; transcript_id "ENSG00000089597.1_M6"
chr11	bjp	exon	62609741	62609868	2	-	.	gene_id "ENSG00000089597"; transcript_id "ENSE00003503823"
chr11	bjp	exon	62610117	62610229	2	-	.	gene_id "ENSG00000089597"; transcript_id "ENSG00000089597.5_M2"
chr11	bjp	exon	62610377	62610481	2	-	.	gene_id "ENSG00000089597"; transcript_id "ENSG00000089597.6_M2"
chr11	bjp	exon	62617006	62617170	2	-	.	gene_id "ENSG00000089597"; transcript_id "ENSG00000089597.1_M9"
chr11	bjp	exon	62617292	62620137	2	-	.	gene_id "ENSG00000185085"; transcript_id "ENSE00001294811_F1"
chr11	bjp	exon	62623615	62623747	2	-	.	gene_id "ENSG00000185085"; transcript_id "ENSE00001391077"
chr11	bjp	exon	62633230	62633305	2	-	.	gene_id "ENSG00000278615"; transcript_id "ENSE00002191092_F1"
chr11	bjp	exon	62635038	62635194	2	-	.	gene_id "ENSG00000278615"; transcript_id "ENSE00002196894_F1"
chr11	bjp	exon	62635243	62635281	2	-	.	gene_id "ENSG00000278615"; transcript_id "ENSG00000278615.1_M3"
chr11	bjp	exon	62635653	62637305	2	+	.	gene_id "ENSG00000214756"; transcript_id "ENSG00000214756.1_M5"
chr11	bjp	exon	62639708	62640339	2	-	.	gene_id "ENSG00000162194"; transcript_id "ENSG00000162194.1_M8"
chr11	bjp	exon	62640421	62641346	2	-	.	gene_id "ENSG00000162194"; transcript_id "ENSG00000162194.1_M4"
chr11	bjp	exon	62641838	62641928	2	+	.	gene_id "ENSG00000204922"; transcript_id "ENSG00000204922.1_M2"
chr11	bjp	exon	62642016	62642189	2	+	.	gene_id "ENSG00000204922"; transcript_id "ENSG00000204922.2_M2"
chr11	bjp	exon	62642319	62643759	2	+	.	gene_id "ENSG00000204922"; transcript_id "ENSG00000204922.3_M2"
chr11	bjp	exon	62646574	62648667	2	-	.	gene_id "ENSG00000162191"; transcript_id "ENSG00000162191.1_M32"
chr11	bjp	exon	62648756	62649183	2	-	.	gene_id "ENSG00000162191"; transcript_id "ENSG00000162191.1_M17"
chr11	bjp	exon	62656373	62658487	2	-	.	gene_id "ENSG00000177363"; transcript_id "ENSE00001413046"
chr11	bjp	exon	62659400	62659868	2	-	.	gene_id "ENSG00000177363"; transcript_id "ENSE00001412494"
chr11	bjp	exon	62660245	62660491	2	-	.	gene_id "ENSG00000168000"; transcript_id "ENSG00000168000.1_M7"
chr11	bjp	exon	62660582	62660701	2	-	.	gene_id "ENSG00000168000"; transcript_id "ENSG00000168000.1_M2"
chr11	bjp	exon	62660757	62661391	2	-	.	gene_id "ENSG00000168000"; transcript_id "ENSG00000168000.1_M11"
chr11	bjp	exon	62662346	62662443	2	-	.	gene_id "ENSG00000168000"; transcript_id "ENSG00000168000.2_M2"
chr11	bjp	exon	62662624	62662767	2	-	.	gene_id "ENSG00000168000"; transcript_id "ENSG00000168000.1_M6"
chr11	bjp	exon	62664515	62664669	2	-	.	gene_id "ENSG00000168000"; transcript_id "ENSG00000168000.2_M7"
chr11	bjp	exon	62667412	62667494	2	-	.	gene_id "ENSG00000168000"; transcript_id "ENSE00001606681"
chr11	bjp	exon	62683867	62683948	2	-	.	gene_id "ENSG00000168000"; transcript_id "ENSE00003633789"
chr11	bjp	exon	62686710	62687026	2	-	.	gene_id "ENSG00000168000"; transcript_id "ENSG00000168000.2_M6"
chr11	bjp	exon	62687321	62687747	2	-	.	gene_id "ENSG00000168000"; transcript_id "ENSG00000168000.3_M7"
chr11	bjp	exon	62688001	62688099	2	-	.	gene_id "ENSG00000168000"; transcript_id "ENSE00001641145"
chr11	bjp	exon	62688498	62688907	2	-	.	gene_id "ENSG00000168000"; transcript_id "ENSG00000168000.1_M8"
chr11	bjp	exon	62689047	62689276	2	+	.	gene_id "ENSG00000162188"; transcript_id "ENSE00001331002_F1"
chr11	bjp	exon	62689315	62689407	2	-	.	gene_id "ENSG00000168000"; transcript_id "ENSE00002172275_F1"
chr11	bjp	exon	62689692	62689791	2	+	.	gene_id "ENSG00000162188"; transcript_id "ENSE00001063210"
chr11	bjp	exon	62690074	62690106	2	+	.	gene_id "ENSG00000162188"; transcript_id "ENSE00001063212_F1"
chr11	bjp	exon	62690463	62690544	2	+	.	gene_id "ENSG00000162188"; transcript_id "ENSE00001063212_F2"
chr11	bjp	exon	62690600	62690926	2	-	.	gene_id "ENSG00000168000"; transcript_id "ENSG00000168000.1_M4"
chr11	bjp	exon	62690966	62691243	2	-	.	gene_id "ENSG00000168000"; transcript_id "ENSG00000168000.1_M3"
chr11	bjp	exon	62694034	62696781	2	-	.	gene_id "ENSG00000214753"; transcript_id "ENSE00001275622"
chr11	bjp	exon	62696903	62697010	2	-	.	gene_id "ENSG00000214753"; transcript_id "ENSE00003467619"
chr11	bjp	exon	62697267	62697340	2	-	.	gene_id "ENSG00000214753"; transcript_id "ENSE00003635486"
chr11	bjp	exon	62698392	62698592	2	-	.	gene_id "ENSG00000214753"; transcript_id "ENSE00003682277"
chr11	bjp	exon	62701442	62701610	2	-	.	gene_id "ENSG00000214753"; transcript_id "ENSE00003659479"
chr11	bjp	exon	62702697	62702825	2	-	.	gene_id "ENSG00000214753"; transcript_id "ENSE00003512824"
chr11	bjp	exon	62703222	62703344	2	-	.	gene_id "ENSG00000214753"; transcript_id "ENSE00003561292"
chr11	bjp	exon	62703519	62703782	2	-	.	gene_id "ENSG00000214753"; transcript_id "ENSE00003685051"
chr11	bjp	exon	62704003	62704115	2	-	.	gene_id "ENSG00000214753"; transcript_id "ENSE00003612025"
chr11	bjp	exon	62704215	62704305	2	-	.	gene_id "ENSG00000214753"; transcript_id "ENSG00000214753.1_M2"
chr11	bjp	exon	62704994	62705397	2	-	.	gene_id "ENSG00000214753"; transcript_id "ENSG00000214753.1_M3"
chr11	bjp	exon	62705696	62705831	2	-	.	gene_id "ENSG00000214753"; transcript_id "ENSE00003458718"
chr11	bjp	exon	62708773	62708807	2	-	.	gene_id "ENSG00000234857"; transcript_id "ENSE00002308384_F1"
chr11	bjp	exon	62709490	62710510	2	+	.	gene_id "ENSG00000162222"; transcript_id "ENSG00000162222.1_M5"
chr11	bjp	exon	62714720	62714801	2	+	.	gene_id "ENSG00000162222"; transcript_id "ENSE00002158338"
chr11	bjp	exon	62719618	62719966	2	+	.	gene_id "ENSG00000162222"; transcript_id "ENSG00000162222.2_M3"
chr11	bjp	exon	62721271	62721616	2	+	.	gene_id "ENSG00000162222"; transcript_id "ENSG00000162222.1_M2"
chr11	bjp	exon	62728766	62729139	2	-	.	gene_id "ENSG00000185670"; transcript_id "ENSE00002191844"
chr11	bjp	exon	62731386	62734146	2	-	.	gene_id "ENSG00000185670"; transcript_id "ENSG00000185670.1_M3"
chr11	bjp	exon	62734395	62734619	2	-	.	gene_id "ENSG00000185670"; transcript_id "ENSG00000185670.1_M2"
chr11	bjp	exon	62742640	62744124	2	-	.	gene_id "ENSG00000168002"; transcript_id "ENSG00000168002.1_M13"
chr11	bjp	exon	62754594	62754773	2	-	.	gene_id "ENSG00000267811"; transcript_id "ENSE00003156405_F1"
chr11	bjp	exon	62754961	62755076	2	-	.	gene_id "ENSG00000267811"; transcript_id "ENSE00003156405_F2"
chr11	bjp	exon	62755099	62755508	2	-	.	gene_id "ENSG00000168569"; transcript_id "ENSG00000168569.1_M2"
chr11	bjp	exon	62755588	62755602	2	-	.	gene_id "ENSG00000168569"; transcript_id "ENSG00000168569.2_M2"
chr11	bjp	exon	62780443	62780679	2	-	.	gene_id "ENSG00000269176"; transcript_id "ENSE00003081120_F1"
chr11	bjp	exon	62780809	62780936	2	-	.	gene_id "ENSG00000269176"; transcript_id "ENSE00003081120_F2"
chr11	bjp	exon	62781836	62781928	2	+	.	gene_id "ENSG00000185475"; transcript_id "ENSG00000185475.1_M2"
chr11	bjp	exon	62781948	62782345	2	-	.	gene_id "ENSG00000168569"; transcript_id "ENSE00002148154_F1"
chr11	bjp	exon	62783446	62784237	2	+	.	gene_id "ENSG00000185475"; transcript_id "ENSG00000185475.1_M8"
chr11	bjp	exon	62784309	62784393	2	+	.	gene_id "ENSG00000185475"; transcript_id "ENSG00000185475.1_M4"
chr11	bjp	exon	62784830	62785338	2	-	.	gene_id "ENSG00000168569"; transcript_id "ENSE00001141951_F1"
chr11	bjp	exon	62786110	62786452	2	-	.	gene_id "ENSG00000168569"; transcript_id "ENSG00000168569.1_M4"
chr11	bjp	exon	62787092	62787161	2	-	.	gene_id "ENSG00000274066"; transcript_id "ENSE00003741997"
chr11	bjp	exon	62788651	62789021	2	-	.	gene_id "ENSG00000162231"; transcript_id "ENSG00000162231.1_M4"
chr11	bjp	exon	62789144	62789793	2	-	.	gene_id "ENSG00000162231"; transcript_id "ENSG00000162231.1_M3"
chr11	bjp	exon	62790298	62790340	2	-	.	gene_id "ENSG00000162231"; transcript_id "ENSE00003459765"
chr11	bjp	exon	62790463	62790578	2	-	.	gene_id "ENSG00000162231"; transcript_id "ENSG00000162231.2_M3"
chr11	bjp	exon	62790686	62790744	2	-	.	gene_id "ENSG00000162231"; transcript_id "ENSG00000162231.3_M3"
chr11	bjp	exon	62790859	62790966	2	-	.	gene_id "ENSG00000162231"; transcript_id "ENSG00000162231.1_M2"
chr11	bjp	exon	62791564	62791619	2	-	.	gene_id "ENSG00000162231"; transcript_id "ENSE00003474199"
chr11	bjp	exon	62791699	62791767	2	-	.	gene_id "ENSG00000162231"; transcript_id "ENSE00003471880"
chr11	bjp	exon	62792905	62794857	2	-	.	gene_id "ENSG00000162231"; transcript_id "ENSG00000162231.1_M6"
chr11	bjp	exon	62795467	62795574	2	-	.	gene_id "ENSG00000162231"; transcript_id "ENSE00003704798"
chr11	bjp	exon	62795703	62795791	2	-	.	gene_id "ENSG00000162231"; transcript_id "ENSE00003704249"
chr11	bjp	exon	62795936	62796005	2	-	.	gene_id "ENSG00000162231"; transcript_id "ENSE00003711348"
chr11	bjp	exon	62796115	62796195	2	-	.	gene_id "ENSG00000162231"; transcript_id "ENSE00003705820"
chr11	bjp	exon	62796318	62796422	2	-	.	gene_id "ENSG00000162231"; transcript_id "ENSG00000162231.4_M3"
chr11	bjp	exon	62796553	62796636	2	-	.	gene_id "ENSG00000162231"; transcript_id "ENSE00003655676"
chr11	bjp	exon	62797798	62798589	2	-	.	gene_id "ENSG00000162231"; transcript_id "ENSG00000162231.1_M7"
chr11	bjp	exon	62799482	62799572	2	-	.	gene_id "ENSG00000162231"; transcript_id "ENSE00002172767"
chr11	bjp	exon	62799708	62800253	2	-	.	gene_id "ENSG00000162231"; transcript_id "ENSG00000162231.2_M6"
chr11	bjp	exon	62800572	62800683	2	-	.	gene_id "ENSG00000162231"; transcript_id "ENSE00002172240"
chr11	bjp	exon	62801278	62802047	2	-	.	gene_id "ENSG00000162236"; transcript_id "ENSG00000162236.1_M5"
chr11	bjp	exon	62802063	62802444	2	-	.	gene_id "ENSG00000269463"; transcript_id "ENSE00003214087"
chr11	bjp	exon	62810328	62810429	2	-	.	gene_id "ENSG00000252361"; transcript_id "ENSE00002088829"
chr11	bjp	exon	62818264	62818636	2	-	.	gene_id "ENSG00000162236"; transcript_id "ENSG00000162236.1_M2"
chr11	bjp	exon	62818808	62818914	2	-	.	gene_id "ENSG00000162236"; transcript_id "ENSE00003484593"
chr11	bjp	exon	62819372	62819464	2	-	.	gene_id "ENSG00000162236"; transcript_id "ENSG00000162236.2_M2"
chr11	bjp	exon	62819630	62819686	2	-	.	gene_id "ENSG00000162236"; transcript_id "ENSE00003636178"
chr11	bjp	exon	62819770	62819886	2	-	.	gene_id "ENSG00000162236"; transcript_id "ENSG00000162236.1_M3"
chr11	bjp	exon	62821492	62821562	2	-	.	gene_id "ENSG00000162236"; transcript_id "ENSE00003484718"
chr11	bjp	exon	62821680	62821735	2	-	.	gene_id "ENSG00000162236"; transcript_id "ENSE00003533541"
chr11	bjp	exon	62821898	62821968	2	-	.	gene_id "ENSG00000162236"; transcript_id "ENSG00000162236.3_M2"
chr11	bjp	exon	62824465	62824627	2	-	.	gene_id "ENSG00000162236"; transcript_id "ENSE00001908474"
chr11	bjp	exon	62825125	62825368	2	-	.	gene_id "ENSG00000162236"; transcript_id "ENSG00000162236.4_M2"
chr11	bjp	exon	62826061	62826195	2	-	.	gene_id "ENSG00000162236"; transcript_id "ENSG00000162236.2_M5"
chr11	bjp	exon	62826685	62826909	2	-	.	gene_id "ENSG00000283268"; transcript_id "ENSE00003800735_F2"
chr11	bjp	exon	62827017	62827040	2	-	.	gene_id "ENSG00000133316"; transcript_id "ENSG00000133316.1_M3"
chr11	bjp	exon	62827663	62827717	2	+	.	gene_id "ENSG00000256690"; transcript_id "ENSG00000256690.1_M2"
chr11	bjp	exon	62828038	62828143	2	+	.	gene_id "ENSG00000256690"; transcript_id "ENSE00002310270_F2"
chr11	bjp	exon	62828376	62828431	2	-	.	gene_id "ENSG00000133316"; transcript_id "ENSE00003480669"
chr11	bjp	exon	62828487	62828903	2	-	.	gene_id "ENSG00000133316"; transcript_id "ENSG00000133316.1_M4"
chr11	bjp	exon	62828993	62830773	2	-	.	gene_id "ENSG00000133316"; transcript_id "ENSG00000133316.1_M12"
chr11	bjp	exon	62833207	62833328	2	-	.	gene_id "ENSG00000133316"; transcript_id "ENSE00003665967"
chr11	bjp	exon	62833415	62833960	2	-	.	gene_id "ENSG00000133316"; transcript_id "ENSG00000133316.2_M12"
chr11	bjp	exon	62834171	62834473	2	-	.	gene_id "ENSG00000133316"; transcript_id "ENSG00000133316.1_M2"
chr11	bjp	exon	62857907	62858600	2	-	.	gene_id "ENSG00000255717"; transcript_id "ENSG00000255717.1_M12"
chr11	bjp	exon	62858673	62858833	2	-	.	gene_id "ENSG00000255717"; transcript_id "ENSG00000255717.1_M4"
chr11	bjp	exon	62858960	62859586	2	-	.	gene_id "ENSG00000255717"; transcript_id "ENSG00000255717.1_M11"
chr11	bjp	exon	62859621	62859656	2	-	.	gene_id "ENSG00000277846"; transcript_id "ENSE00001499701_F1"
chr11	bjp	exon	62859724	62860083	2	-	.	gene_id "ENSG00000255717"; transcript_id "ENSG00000255717.1_M6"
chr11	bjp	exon	62860209	62860529	2	-	.	gene_id "ENSG00000255717"; transcript_id "ENSG00000255717.1_M5"
chr11	bjp	exon	62860605	62860923	2	-	.	gene_id "ENSG00000255717"; transcript_id "ENSG00000255717.2_M6"
chr11	bjp	exon	62860996	62861203	2	-	.	gene_id "ENSG00000255717"; transcript_id "ENSG00000255717.1_M8"
chr11	bjp	exon	62861281	62861477	2	-	.	gene_id "ENSG00000255717"; transcript_id "ENSG00000255717.1_M10"
chr11	bjp	exon	62861547	62861824	2	-	.	gene_id "ENSG00000255717"; transcript_id "ENSG00000255717.1_M7"
chr11	bjp	exon	62862012	62862293	2	+	.	gene_id "ENSG00000168003"; transcript_id "ENSG00000168003.1_M4"
chr11	bjp	exon	62873172	62873264	2	+	.	gene_id "ENSG00000168003"; transcript_id "ENSG00000168003.1_M2"
chr11	bjp	exon	62873978	62874070	2	+	.	gene_id "ENSG00000168003"; transcript_id "ENSE00002435757"
chr11	bjp	exon	62882794	62882968	2	+	.	gene_id "ENSG00000168003"; transcript_id "ENSE00002311808"
chr11	bjp	exon	62883240	62883815	2	+	.	gene_id "ENSG00000168003"; transcript_id "ENSG00000168003.1_M6"
chr11	bjp	exon	62884036	62884756	2	+	.	gene_id "ENSG00000168003"; transcript_id "ENSG00000168003.1_M11"
chr11	bjp	exon	62885044	62885376	2	+	.	gene_id "ENSG00000168003"; transcript_id "ENSG00000168003.2_M4"
chr11	bjp	exon	62885725	62886900	2	+	.	gene_id "ENSG00000168003"; transcript_id "ENSG00000168003.2_M6"
chr11	bjp	exon	62887007	62887065	2	+	.	gene_id "ENSG00000168003"; transcript_id "ENSE00003513679"
chr11	bjp	exon	62887539	62887970	2	+	.	gene_id "ENSG00000168003"; transcript_id "ENSG00000168003.3_M6"
chr11	bjp	exon	62888801	62888932	2	+	.	gene_id "ENSG00000168003"; transcript_id "ENSG00000168003.4_M2"
chr11	bjp	exon	62890231	62890579	2	+	.	gene_id "ENSG00000168003"; transcript_id "ENSG00000168003.1_M3"
chr11	bjp	exon	62890692	62891240	2	+	.	gene_id "ENSG00000168003"; transcript_id "ENSG00000168003.2_M11"
chr11	bjp	exon	62911054	62911919	2	-	.	gene_id "ENSG00000168539"; transcript_id "ENSE00001141432_F1"
chr11	bjp	exon	62911990	62912976	2	-	.	gene_id "ENSG00000168539"; transcript_id "ENSG00000168539.1_M2"
chr11	bjp	exon	62913220	62913552	2	-	.	gene_id "ENSG00000168539"; transcript_id "ENSG00000168539.1_M3"
chr11	bjp	exon	62919253	62919320	2	-	.	gene_id "ENSG00000168539"; transcript_id "ENSE00002262408"
chr11	bjp	exon	62920305	62920740	2	+	.	gene_id "ENSG00000257002"; transcript_id "ENSE00002202624"
chr11	bjp	exon	62923056	62923147	2	-	.	gene_id "ENSG00000168539"; transcript_id "ENSE00002289812"
chr11	bjp	exon	62923601	62924190	2	-	.	gene_id "ENSG00000168539"; transcript_id "ENSG00000168539.2_M2"
chr11	bjp	exon	62938333	62938585	2	-	.	gene_id "ENSG00000241082"; transcript_id "ENSE00001918930"
chr11	bjp	exon	62938736	62938837	2	-	.	gene_id "ENSG00000197901"; transcript_id "ENSE00002241923"
chr11	bjp	exon	62979047	62979331	2	-	.	gene_id "ENSG00000197901"; transcript_id "ENSG00000197901.1_M3"
chr11	bjp	exon	62979595	62979837	2	-	.	gene_id "ENSG00000197901"; transcript_id "ENSG00000197901.1_M4"
chr11	bjp	exon	62981922	62982030	2	-	.	gene_id "ENSG00000197901"; transcript_id "ENSE00003523144"
chr11	bjp	exon	62982168	62982382	2	-	.	gene_id "ENSG00000197901"; transcript_id "ENSG00000197901.1_M2"
chr11	bjp	exon	62983420	62983535	2	-	.	gene_id "ENSG00000197901"; transcript_id "ENSE00003592988"
chr11	bjp	exon	62983695	62983818	2	-	.	gene_id "ENSG00000197901"; transcript_id "ENSE00003533517"
chr11	bjp	exon	62984277	62984445	2	-	.	gene_id "ENSG00000197901"; transcript_id "ENSE00003467035"
chr11	bjp	exon	62985969	62986123	2	-	.	gene_id "ENSG00000197901"; transcript_id "ENSE00003458314"
chr11	bjp	exon	62986202	62986324	2	-	.	gene_id "ENSG00000197901"; transcript_id "ENSE00002265971"
chr11	bjp	exon	62986376	62986479	2	-	.	gene_id "ENSG00000197901"; transcript_id "ENSG00000197901.2_M2"
chr11	bjp	exon	62986756	62987417	2	-	.	gene_id "ENSG00000197901"; transcript_id "ENSG00000197901.2_M4"
chr11	bjp	exon	62991606	62998625	2	-	.	gene_id "ENSG00000149452"; transcript_id "ENSG00000149452.1_M15"
chr11	bjp	exon	63001391	63001969	2	-	.	gene_id "ENSG00000149452"; transcript_id "ENSG00000149452.1_M2"
chr11	bjp	exon	63002158	63002312	2	-	.	gene_id "ENSG00000149452"; transcript_id "ENSE00003617060"
chr11	bjp	exon	63003190	63003466	2	-	.	gene_id "ENSG00000149452"; transcript_id "ENSG00000149452.1_M3"
chr11	bjp	exon	63017149	63017558	2	-	.	gene_id "ENSG00000149452"; transcript_id "ENSG00000149452.1_M5"
chr11	bjp	exon	63018308	63018418	2	-	.	gene_id "ENSG00000149452"; transcript_id "ENSG00000149452.2_M3"
chr11	bjp	exon	63034293	63034893	2	-	.	gene_id "ENSG00000256041"; transcript_id "ENSE00002217782"
chr11	bjp	exon	63048555	63049919	2	+	.	gene_id "ENSG00000253547"; transcript_id "ENSE00002295775"
chr11	bjp	exon	63086726	63086786	2	-	.	gene_id "ENSG00000197658"; transcript_id "ENSG00000197658.1_M2"
chr11	bjp	exon	63087706	63087909	2	-	.	gene_id "ENSG00000197658"; transcript_id "ENSE00001709199"
chr11	bjp	exon	63088344	63088452	2	-	.	gene_id "ENSG00000197658"; transcript_id "ENSE00001641529"
chr11	bjp	exon	63090028	63090242	2	-	.	gene_id "ENSG00000197658"; transcript_id "ENSE00001686642"
chr11	bjp	exon	63105259	63105374	2	-	.	gene_id "ENSG00000197658"; transcript_id "ENSE00001675867"
chr11	bjp	exon	63113426	63113549	2	-	.	gene_id "ENSG00000197658"; transcript_id "ENSE00001668235"
chr11	bjp	exon	63127603	63128161	2	-	.	gene_id "ENSG00000197658"; transcript_id "ENSG00000197658.2_M2"
chr11	bjp	exon	63128262	63128416	2	-	.	gene_id "ENSG00000197658"; transcript_id "ENSE00001268514"
chr11	bjp	exon	63143711	63143814	2	-	.	gene_id "ENSG00000197658"; transcript_id "ENSE00001268522"
chr11	bjp	exon	63146913	63146924	2	+	.	gene_id "ENSG00000184999"; transcript_id "ENSE00002483760"
chr11	bjp	exon	63152401	63153244	2	-	.	gene_id "ENSG00000197658"; transcript_id "ENSE00001406356"
chr11	bjp	exon	63163493	63163537	2	+	.	gene_id "ENSG00000184999"; transcript_id "ENSE00002198780"
chr11	bjp	exon	63172755	63173052	2	-	.	gene_id "ENSG00000196600"; transcript_id "ENSG00000196600.1_M3"
chr11	bjp	exon	63173504	63173612	2	-	.	gene_id "ENSG00000196600"; transcript_id "ENSE00003564133"
chr11	bjp	exon	63175025	63175845	2	-	.	gene_id "ENSG00000196600"; transcript_id "ENSG00000196600.1_M2"
chr11	bjp	exon	63175926	63177039	2	-	.	gene_id "ENSG00000196600"; transcript_id "ENSG00000196600.2_M2"
chr11	bjp	exon	63189617	63189732	2	-	.	gene_id "ENSG00000196600"; transcript_id "ENSE00003521948"
chr11	bjp	exon	63192678	63192801	2	-	.	gene_id "ENSG00000196600"; transcript_id "ENSE00003490540"
chr11	bjp	exon	63216612	63216766	2	+	.	gene_id "ENSG00000184999"; transcript_id "ENSE00002176103"
chr11	bjp	exon	63225826	63225994	2	-	.	gene_id "ENSG00000196600"; transcript_id "ENSE00003562813"
chr11	bjp	exon	63226093	63226247	2	-	.	gene_id "ENSG00000196600"; transcript_id "ENSE00003575894"
chr11	bjp	exon	63226593	63226737	2	-	.	gene_id "ENSG00000196600"; transcript_id "ENSE00003643424"
chr11	bjp	exon	63228422	63228427	2	-	.	gene_id "ENSG00000196600"; transcript_id "ENSE00003578628_F1"
chr11	bjp	exon	63228535	63228556	2	+	.	gene_id "ENSG00000184999"; transcript_id "ENSE00002191773_F1"
chr11	bjp	exon	63236987	63237090	2	-	.	gene_id "ENSG00000196600"; transcript_id "ENSE00002481946"
chr11	bjp	exon	63237777	63238178	2	-	.	gene_id "ENSG00000196600"; transcript_id "ENSG00000196600.2_M3"
chr11	bjp	exon	63246482	63246536	2	-	.	gene_id "ENSG00000256863"; transcript_id "ENSE00002288052"
chr11	bjp	exon	63247250	63247642	2	-	.	gene_id "ENSG00000256863"; transcript_id "ENSE00002216674"
chr11	bjp	exon	63251617	63251781	2	+	.	gene_id "ENSG00000256847"; transcript_id "ENSE00002244241"
chr11	bjp	exon	63251902	63252535	2	+	.	gene_id "ENSG00000256847"; transcript_id "ENSE00002289228"
chr11	bjp	exon	63274983	63275403	2	-	.	gene_id "ENSG00000256181"; transcript_id "ENSE00001553868"
chr11	bjp	exon	63300003	63300124	2	+	.	gene_id "ENSG00000184999"; transcript_id "ENSE00002144367"
chr11	bjp	exon	63300195	63300670	2	+	.	gene_id "ENSG00000184999"; transcript_id "ENSG00000184999.1_M5"
chr11	bjp	exon	63301637	63301740	2	+	.	gene_id "ENSG00000184999"; transcript_id "ENSG00000184999.1_M2"
chr11	bjp	exon	63307892	63308046	2	+	.	gene_id "ENSG00000184999"; transcript_id "ENSE00003519303"
chr11	bjp	exon	63308148	63308316	2	+	.	gene_id "ENSG00000184999"; transcript_id "ENSE00003480177"
chr11	bjp	exon	63309509	63309632	2	+	.	gene_id "ENSG00000184999"; transcript_id "ENSE00003472647"
chr11	bjp	exon	63310103	63310218	2	+	.	gene_id "ENSG00000184999"; transcript_id "ENSE00003461553"
chr11	bjp	exon	63312923	63313137	2	+	.	gene_id "ENSG00000184999"; transcript_id "ENSG00000184999.2_M2"
chr11	bjp	exon	63314706	63314814	2	+	.	gene_id "ENSG00000184999"; transcript_id "ENSE00003526361"
chr11	bjp	exon	63315277	63315480	2	+	.	gene_id "ENSG00000184999"; transcript_id "ENSG00000184999.3_M2"
chr11	bjp	exon	63321590	63322349	2	+	.	gene_id "ENSG00000184999"; transcript_id "ENSG00000184999.1_M3"
chr11	bjp	exon	63390921	63391075	2	+	.	gene_id "ENSG00000149742"; transcript_id "ENSE00001119295"
chr11	bjp	exon	63391171	63391339	2	+	.	gene_id "ENSG00000149742"; transcript_id "ENSE00003485844"
chr11	bjp	exon	63392922	63393045	2	+	.	gene_id "ENSG00000149742"; transcript_id "ENSE00003531811"
chr11	bjp	exon	63399084	63399203	2	+	.	gene_id "ENSG00000149742"; transcript_id "ENSE00003590418"
chr11	bjp	exon	63423400	63423614	2	+	.	gene_id "ENSG00000149742"; transcript_id "ENSE00003509402"
chr11	bjp	exon	63425014	63425122	2	+	.	gene_id "ENSG00000149742"; transcript_id "ENSE00003587152"
chr11	bjp	exon	63425578	63425781	2	+	.	gene_id "ENSG00000149742"; transcript_id "ENSE00003683608"
chr11	bjp	exon	63426698	63427167	2	+	.	gene_id "ENSG00000149742"; transcript_id "ENSG00000149742.2_M2"
chr11	bjp	exon	63476392	63478586	2	-	.	gene_id "ENSG00000168004"; transcript_id "ENSG00000168004.1_M5"
chr11	bjp	exon	63481091	63481353	2	-	.	gene_id "ENSG00000168004"; transcript_id "ENSG00000168004.1_M3"
chr11	bjp	exon	63483340	63483448	2	-	.	gene_id "ENSG00000168004"; transcript_id "ENSE00003469960"
chr11	bjp	exon	63484373	63484780	2	+	.	gene_id "ENSG00000275598"; transcript_id "ENSE00003723117"
chr11	bjp	exon	63485105	63485948	2	+	.	gene_id "ENSG00000275598"; transcript_id "ENSE00003749277"
chr11	bjp	exon	63503890	63503995	2	-	.	gene_id "ENSG00000168004"; transcript_id "ENSE00003574326"
chr11	bjp	exon	63505262	63505551	2	-	.	gene_id "ENSG00000168004"; transcript_id "ENSG00000168004.2_M3"
chr11	bjp	exon	63505906	63506213	2	-	.	gene_id "ENSG00000168004"; transcript_id "ENSG00000168004.2_M5"
chr11	bjp	exon	63521166	63521609	2	+	.	gene_id "ENSG00000133317"; transcript_id "ENSG00000133317.1_M3"
chr11	bjp	exon	63523074	63523728	2	+	.	gene_id "ENSG00000133317"; transcript_id "ENSG00000133317.1_M2"
chr11	bjp	exon	63523862	63524078	2	+	.	gene_id "ENSG00000133317"; transcript_id "ENSG00000133317.2_M2"
chr11	bjp	exon	63524866	63524985	2	+	.	gene_id "ENSG00000133317"; transcript_id "ENSE00000908969"
chr11	bjp	exon	63525551	63525589	2	+	.	gene_id "ENSG00000133317"; transcript_id "ENSE00000908970"
chr11	bjp	exon	63526167	63526193	2	+	.	gene_id "ENSG00000133317"; transcript_id "ENSE00000908973"
chr11	bjp	exon	63526840	63526928	2	+	.	gene_id "ENSG00000133317"; transcript_id "ENSE00000908974"
chr11	bjp	exon	63530654	63530804	2	+	.	gene_id "ENSG00000133317"; transcript_id "ENSE00000908976"
chr11	bjp	exon	63531334	63531861	2	+	.	gene_id "ENSG00000133317"; transcript_id "ENSG00000133317.2_M3"
chr11	bjp	exon	63551029	63551096	2	+	.	gene_id "ENSG00000133321"; transcript_id "ENSG00000133321.1_M4"
chr11	bjp	exon	63552615	63552633	2	+	.	gene_id "ENSG00000133321"; transcript_id "ENSE00002450405"
chr11	bjp	exon	63553739	63553847	2	+	.	gene_id "ENSG00000133321"; transcript_id "ENSG00000133321.1_M2"
chr11	bjp	exon	63558829	63559616	2	+	.	gene_id "ENSG00000133321"; transcript_id "ENSG00000133321.1_M3"
chr11	bjp	exon	63560389	63560702	2	+	.	gene_id "ENSG00000133321"; transcript_id "ENSG00000133321.2_M3"
chr11	bjp	exon	63566992	63567287	2	-	.	gene_id "ENSG00000133328"; transcript_id "ENSE00001289854"
chr11	bjp	exon	63572642	63572910	2	-	.	gene_id "ENSG00000133328"; transcript_id "ENSE00002495333"
chr11	bjp	exon	63578873	63578981	2	-	.	gene_id "ENSG00000133328"; transcript_id "ENSE00000908985"
chr11	bjp	exon	63582101	63582168	2	-	.	gene_id "ENSG00000133328"; transcript_id "ENSE00001326482"
chr11	bjp	exon	63592005	63593855	2	-	.	gene_id "ENSG00000176485"; transcript_id "ENSG00000176485.1_M3"
chr11	bjp	exon	63608912	63609180	2	-	.	gene_id "ENSG00000176485"; transcript_id "ENSG00000176485.2_M3"
chr11	bjp	exon	63616867	63616969	2	-	.	gene_id "ENSG00000176485"; transcript_id "ENSG00000176485.1_M2"
chr11	bjp	exon	63617510	63617521	2	-	.	gene_id "ENSG00000176485"; transcript_id "ENSE00003807272"
chr11	bjp	exon	63627246	63627373	2	-	.	gene_id "ENSG00000176485"; transcript_id "ENSE00002248081"
chr11	bjp	exon	63632818	63633187	2	-	.	gene_id "ENSG00000176485"; transcript_id "ENSG00000176485.3_M3"
chr11	bjp	exon	63633203	63633287	2	-	.	gene_id "ENSG00000176485"; transcript_id "ENSE00001671551"
chr11	bjp	exon	63634887	63634991	2	+	.	gene_id "ENSG00000203520"; transcript_id "ENSE00002302894"
chr11	bjp	exon	63635166	63635462	2	-	.	gene_id "ENSG00000176485"; transcript_id "ENSE00001424493"
chr11	bjp	exon	63639819	63640286	2	+	.	gene_id "ENSG00000203520"; transcript_id "ENSE00002315567"
chr11	bjp	exon	63642873	63648176	2	-	.	gene_id "ENSG00000184743"; transcript_id "ENSG00000184743.1_M2"
chr11	bjp	exon	63649807	63650238	2	-	.	gene_id "ENSG00000184743"; transcript_id "ENSE00001291691"
chr11	bjp	exon	63651001	63651488	2	+	.	gene_id "ENSG00000270269"; transcript_id "ENSE00003688563"
chr11	bjp	exon	63651794	63651865	2	-	.	gene_id "ENSG00000184743"; transcript_id "ENSE00002478444"
chr11	bjp	exon	63654295	63654351	2	-	.	gene_id "ENSG00000184743"; transcript_id "ENSE00002468685"
chr11	bjp	exon	63654972	63655099	2	-	.	gene_id "ENSG00000184743"; transcript_id "ENSE00001305045"
chr11	bjp	exon	63656438	63656492	2	+	.	gene_id "ENSG00000256789"; transcript_id "ENSE00002299331"
chr11	bjp	exon	63662104	63662242	2	-	.	gene_id "ENSG00000184743"; transcript_id "ENSE00001328306"
chr11	bjp	exon	63662919	63663011	2	-	.	gene_id "ENSG00000184743"; transcript_id "ENSE00001325677"
chr11	bjp	exon	63668216	63668272	2	-	.	gene_id "ENSG00000184743"; transcript_id "ENSE00001306614"
chr11	bjp	exon	63674309	63674496	2	+	.	gene_id "ENSG00000256789"; transcript_id "ENSE00002246639"
chr11	bjp	exon	63675682	63675732	2	-	.	gene_id "ENSG00000184743"; transcript_id "ENSE00001319139"
chr11	bjp	exon	63676217	63676321	2	-	.	gene_id "ENSG00000184743"; transcript_id "ENSE00002521282"
chr11	bjp	exon	63681485	63681510	2	-	.	gene_id "ENSG00000184743"; transcript_id "ENSE00001316752_F1"
chr11	bjp	exon	63681629	63681686	2	+	.	gene_id "ENSG00000256789"; transcript_id "ENSE00002205959_F1"
chr11	bjp	exon	63681762	63681975	2	-	.	gene_id "ENSG00000184743"; transcript_id "ENSE00003528173"
chr11	bjp	exon	63693057	63693212	2	-	.	gene_id "ENSG00000184743"; transcript_id "ENSE00002308657"
chr11	bjp	exon	63693993	63694646	2	-	.	gene_id "ENSG00000184743"; transcript_id "ENSG00000184743.1_M5"
chr11	bjp	exon	63704494	63704826	2	+	.	gene_id "ENSG00000133318"; transcript_id "ENSG00000133318.1_M9"
chr11	bjp	exon	63721608	63721776	2	-	.	gene_id "ENSG00000271100"; transcript_id "ENSE00003655878"
chr11	bjp	exon	63727870	63727926	2	+	.	gene_id "ENSG00000133318"; transcript_id "ENSE00003459869"
chr11	bjp	exon	63737007	63737493	2	+	.	gene_id "ENSG00000133318"; transcript_id "ENSG00000133318.1_M2"
chr11	bjp	exon	63741728	63744058	2	+	.	gene_id "ENSG00000133318"; transcript_id "ENSG00000133318.1_M4"
chr11	bjp	exon	63770019	63770096	2	+	.	gene_id "ENSG00000133318"; transcript_id "ENSE00002272617"
chr11	bjp	exon	63773055	63773487	2	+	.	gene_id "ENSG00000133318"; transcript_id "ENSG00000133318.2_M2"
chr11	bjp	exon	63781798	63783543	2	+	.	gene_id "ENSG00000133318"; transcript_id "ENSG00000133318.1_M6"
chr11	bjp	exon	63783544	63787555	2	-	.	gene_id "ENSG00000188070"; transcript_id "ENSG00000188070.1_M2"
chr11	bjp	exon	63787724	63788290	2	-	.	gene_id "ENSG00000188070"; transcript_id "ENSG00000188070.2_M2"
chr11	bjp	exon	63788560	63788946	2	-	.	gene_id "ENSG00000188070"; transcript_id "ENSG00000188070.1_M3"
chr11	bjp	exon	63789499	63789996	2	-	.	gene_id "ENSG00000188070"; transcript_id "ENSG00000188070.2_M3"
chr11	bjp	exon	63791018	63791253	2	-	.	gene_id "ENSG00000188070"; transcript_id "ENSE00002267609"
chr11	bjp	exon	63820855	63821136	2	-	.	gene_id "ENSG00000264519"; transcript_id "ENSE00002685450"
chr11	bjp	exon	63836494	63836930	2	+	.	gene_id "ENSG00000168005"; transcript_id "ENSE00001219765"
chr11	bjp	exon	63840953	63841282	2	+	.	gene_id "ENSG00000168005"; transcript_id "ENSE00001219748"
chr11	bjp	exon	63841364	63841513	2	+	.	gene_id "ENSG00000168005"; transcript_id "ENSE00001063927"
chr11	bjp	exon	63841675	63841800	2	+	.	gene_id "ENSG00000168005"; transcript_id "ENSG00000168005.1_M2"
chr11	bjp	exon	63841950	63842150	2	+	.	gene_id "ENSG00000168005"; transcript_id "ENSG00000168005.2_M2"
chr11	bjp	exon	63845413	63846195	2	+	.	gene_id "ENSG00000168005"; transcript_id "ENSG00000168005.1_M3"
chr11	bjp	exon	63849760	63850550	2	+	.	gene_id "ENSG00000168005"; transcript_id "ENSE00001219758"
chr11	bjp	exon	63857505	63857777	2	-	.	gene_id "ENSG00000256280"; transcript_id "ENSE00002242335"
chr11	bjp	exon	63861765	63862397	2	+	.	gene_id "ENSG00000072518"; transcript_id "ENSG00000072518.1_M4"
chr11	bjp	exon	63872785	63872851	2	+	.	gene_id "ENSG00000072518"; transcript_id "ENSE00002295105"
chr11	bjp	exon	63891287	63891726	2	+	.	gene_id "ENSG00000072518"; transcript_id "ENSE00002222004"
chr11	bjp	exon	63902945	63903025	2	+	.	gene_id "ENSG00000072518"; transcript_id "ENSE00002256858"
chr11	bjp	exon	63905387	63905485	2	-	.	gene_id "ENSG00000202089"; transcript_id "ENSE00001439982"
chr11	bjp	exon	63911350	63911767	2	+	.	gene_id "ENSG00000072518"; transcript_id "ENSG00000072518.1_M2"
chr11	bjp	exon	63913027	63913099	2	+	.	gene_id "ENSG00000072518"; transcript_id "ENSE00001475183"
chr11	bjp	exon	63918233	63918416	2	+	.	gene_id "ENSG00000072518"; transcript_id "ENSG00000072518.1_M6"
chr11	bjp	exon	63918658	63918711	2	+	.	gene_id "ENSG00000072518"; transcript_id "ENSE00002503318"
chr11	bjp	exon	63921296	63921344	2	+	.	gene_id "ENSG00000072518"; transcript_id "ENSE00002499653"
chr11	bjp	exon	63921672	63921737	2	+	.	gene_id "ENSG00000072518"; transcript_id "ENSE00002528194"
chr11	bjp	exon	63921827	63921897	2	+	.	gene_id "ENSG00000072518"; transcript_id "ENSG00000072518.2_M2"
chr11	bjp	exon	63922116	63922172	2	+	.	gene_id "ENSG00000072518"; transcript_id "ENSE00002495001"
chr11	bjp	exon	63922950	63923186	2	+	.	gene_id "ENSG00000072518"; transcript_id "ENSG00000072518.3_M2"
chr11	bjp	exon	63923635	63923754	2	+	.	gene_id "ENSG00000072518"; transcript_id "ENSE00002525669"
chr11	bjp	exon	63923856	63923955	2	+	.	gene_id "ENSG00000072518"; transcript_id "ENSE00001588171"
chr11	bjp	exon	63924033	63924145	2	+	.	gene_id "ENSG00000072518"; transcript_id "ENSE00001580534"
chr11	bjp	exon	63925292	63925424	2	+	.	gene_id "ENSG00000072518"; transcript_id "ENSE00001582516"
chr11	bjp	exon	63925695	63925876	2	+	.	gene_id "ENSG00000072518"; transcript_id "ENSG00000072518.1_M3"
chr11	bjp	exon	63926155	63926497	2	+	.	gene_id "ENSG00000072518"; transcript_id "ENSG00000072518.2_M3"
chr11	bjp	exon	63927081	63927242	2	+	.	gene_id "ENSG00000072518"; transcript_id "ENSG00000072518.4_M2"
chr11	bjp	exon	63927884	63928141	2	+	.	gene_id "ENSG00000072518"; transcript_id "ENSE00001588083"
chr11	bjp	exon	63929187	63929213	2	+	.	gene_id "ENSG00000072518"; transcript_id "ENSE00001196424"
chr11	bjp	exon	63931385	63931429	2	+	.	gene_id "ENSG00000072518"; transcript_id "ENSE00001589587"
chr11	bjp	exon	63940118	63940333	2	-	.	gene_id "ENSG00000167771"; transcript_id "ENSE00001278208"
chr11	bjp	exon	63940425	63940494	2	-	.	gene_id "ENSG00000167771"; transcript_id "ENSE00001311715"
chr11	bjp	exon	63940819	63940980	2	-	.	gene_id "ENSG00000167771"; transcript_id "ENSE00001290949"
chr11	bjp	exon	63942494	63943008	2	-	.	gene_id "ENSG00000167771"; transcript_id "ENSE00001293358"
chr11	bjp	exon	63964857	63964998	2	+	.	gene_id "ENSG00000110583"; transcript_id "ENSG00000110583.1_M4"
chr11	bjp	exon	63965144	63965430	2	+	.	gene_id "ENSG00000110583"; transcript_id "ENSE00002294246"
chr11	bjp	exon	63971779	63972943	2	+	.	gene_id "ENSG00000110583"; transcript_id "ENSG00000110583.2_M4"
chr11	bjp	exon	63978096	63978281	2	+	.	gene_id "ENSG00000110583"; transcript_id "ENSG00000110583.1_M2"
chr11	bjp	exon	63978317	63978787	2	+	.	gene_id "ENSG00000110583"; transcript_id "ENSG00000110583.1_M7"
chr11	bjp	exon	63979923	63980000	2	+	.	gene_id "ENSG00000110583"; transcript_id "ENSE00003573788"
chr11	bjp	exon	63980289	63983290	2	+	.	gene_id "ENSG00000110583"; transcript_id "ENSG00000110583.1_M8"
chr11	bjp	exon	64000468	64000480	2	+	.	gene_id "ENSG00000176340"; transcript_id "ENSE00001325675_F1"
chr11	bjp	exon	64002096	64002414	2	+	.	gene_id "ENSG00000176340"; transcript_id "ENSE00001272060"
chr11	bjp	exon	64011733	64012020	2	+	.	gene_id "ENSG00000167770"; transcript_id "ENSG00000167770.1_M4"
chr11	bjp	exon	64012722	64012916	2	+	.	gene_id "ENSG00000167770"; transcript_id "ENSG00000167770.1_M2"
chr11	bjp	exon	64014225	64016503	2	+	.	gene_id "ENSG00000167770"; transcript_id "ENSG00000167770.1_M5"
chr11	bjp	exon	64022424	64022834	2	+	.	gene_id "ENSG00000167770"; transcript_id "ENSG00000167770.2_M4"
chr11	bjp	exon	64022943	64023137	2	+	.	gene_id "ENSG00000167770"; transcript_id "ENSG00000167770.2_M2"
chr11	bjp	exon	64023242	64024310	2	+	.	gene_id "ENSG00000167770"; transcript_id "ENSG00000167770.1_M10"
chr11	bjp	exon	64024448	64024577	2	-	.	gene_id "ENSG00000133315"; transcript_id "ENSG00000133315.1_M4"
chr11	bjp	exon	64024728	64024762	2	-	.	gene_id "ENSG00000133315"; transcript_id "ENSE00003491783"
chr11	bjp	exon	64024845	64025112	2	-	.	gene_id "ENSG00000133315"; transcript_id "ENSG00000133315.1_M3"
chr11	bjp	exon	64025221	64025294	2	-	.	gene_id "ENSG00000133315"; transcript_id "ENSG00000133315.2_M4"
chr11	bjp	exon	64025420	64025450	2	-	.	gene_id "ENSG00000133315"; transcript_id "ENSE00003601310"
chr11	bjp	exon	64025532	64025653	2	-	.	gene_id "ENSG00000133315"; transcript_id "ENSE00003570497"
chr11	bjp	exon	64025964	64026233	2	-	.	gene_id "ENSG00000133315"; transcript_id "ENSG00000133315.1_M2"
chr11	bjp	exon	64027005	64027410	2	+	.	gene_id "ENSG00000167770"; transcript_id "ENSG00000167770.3_M2"
chr11	bjp	exon	64027606	64027701	2	+	.	gene_id "ENSG00000167770"; transcript_id "ENSG00000167770.4_M2"
chr11	bjp	exon	64035081	64035211	2	-	.	gene_id "ENSG00000133315"; transcript_id "ENSE00002277658"
chr11	bjp	exon	64041394	64041423	2	-	.	gene_id "ENSG00000133315"; transcript_id "ENSE00003605023"
chr11	bjp	exon	64062180	64062369	2	+	.	gene_id "ENSG00000256824"; transcript_id "ENSE00002256944"
chr11	bjp	exon	64086830	64087062	2	+	.	gene_id "ENSG00000256824"; transcript_id "ENSE00002311428"
chr11	bjp	exon	64108064	64108415	2	+	.	gene_id "ENSG00000256481"; transcript_id "ENSE00002267980"
chr11	bjp	exon	64109327	64109444	2	+	.	gene_id "ENSG00000256481"; transcript_id "ENSE00002250255"
chr11	bjp	exon	64113270	64113531	2	+	.	gene_id "ENSG00000256481"; transcript_id "ENSE00002262903"
chr11	bjp	exon	64129521	64129526	2	+	.	gene_id "ENSG00000126500"; transcript_id "ENSE00001196185_F1"
chr11	bjp	exon	64130012	64130534	2	+	.	gene_id "ENSG00000126500"; transcript_id "ENSE00001196185_F2"
chr11	bjp	exon	64142259	64144311	2	+	.	gene_id "ENSG00000126500"; transcript_id "ENSE00001301284_F1"
chr11	bjp	exon	64144824	64145187	2	+	.	gene_id "ENSG00000126500"; transcript_id "ENSE00001301284_F2"
chr11	bjp	exon	64145220	64145256	2	-	.	gene_id "ENSG00000256341"; transcript_id "ENSE00002253723_F1"
chr11	bjp	exon	64152898	64152978	2	-	.	gene_id "ENSG00000133315"; transcript_id "ENSE00002300341"
chr11	bjp	exon	64172684	64172971	2	-	.	gene_id "ENSG00000133315"; transcript_id "ENSE00002265462"
chr11	bjp	exon	64175174	64175290	2	-	.	gene_id "ENSG00000133315"; transcript_id "ENSE00003523739"
chr11	bjp	exon	64176227	64176328	2	-	.	gene_id "ENSG00000133315"; transcript_id "ENSE00003467407"
chr11	bjp	exon	64191313	64191722	2	-	.	gene_id "ENSG00000133315"; transcript_id "ENSG00000133315.3_M4"
chr11	bjp	exon	64208092	64208793	2	+	.	gene_id "ENSG00000168439"; transcript_id "ENSE00001422667"
chr11	bjp	exon	64208934	64209089	2	+	.	gene_id "ENSG00000168439"; transcript_id "ENSG00000168439.1_M5"
chr11	bjp	exon	64209123	64209340	2	+	.	gene_id "ENSG00000168439"; transcript_id "ENSE00002255718"
chr11	bjp	exon	64215949	64216310	2	+	.	gene_id "ENSG00000168439"; transcript_id "ENSG00000168439.1_M2"
chr11	bjp	exon	64218516	64218747	2	+	.	gene_id "ENSG00000168439"; transcript_id "ENSG00000168439.1_M3"
chr11	bjp	exon	64219699	64220043	2	+	.	gene_id "ENSG00000168439"; transcript_id "ENSG00000168439.3_M2"
chr11	bjp	exon	64220057	64220271	2	+	.	gene_id "ENSG00000168439"; transcript_id "ENSG00000168439.4_M2"
chr11	bjp	exon	64229910	64230406	2	+	.	gene_id "ENSG00000168439"; transcript_id "ENSG00000168439.6_M2"
chr11	bjp	exon	64230944	64232040	2	+	.	gene_id "ENSG00000168439"; transcript_id "ENSG00000168439.1_M6"
chr11	bjp	exon	64234168	64234304	2	+	.	gene_id "ENSG00000149781"; transcript_id "ENSG00000149781.1_M2"
chr11	bjp	exon	64234841	64235014	2	+	.	gene_id "ENSG00000149781"; transcript_id "ENSG00000149781.2_M2"
chr11	bjp	exon	64235307	64235396	2	+	.	gene_id "ENSG00000149781"; transcript_id "ENSE00002228136"
chr11	bjp	exon	64238100	64238333	2	+	.	gene_id "ENSG00000149781"; transcript_id "ENSE00003513634"
chr11	bjp	exon	64238541	64238660	2	+	.	gene_id "ENSG00000149781"; transcript_id "ENSE00003595112"
chr11	bjp	exon	64238763	64238931	2	+	.	gene_id "ENSG00000149781"; transcript_id "ENSE00003516761"
chr11	bjp	exon	64239132	64239234	2	+	.	gene_id "ENSG00000149781"; transcript_id "ENSG00000149781.1_M4"
chr11	bjp	exon	64248134	64248241	2	+	.	gene_id "ENSG00000149781"; transcript_id "ENSG00000149781.3_M2"
chr11	bjp	exon	64248360	64248541	2	+	.	gene_id "ENSG00000149781"; transcript_id "ENSG00000149781.4_M2"
chr11	bjp	exon	64248623	64248899	2	+	.	gene_id "ENSG00000149781"; transcript_id "ENSG00000149781.1_M5"
chr11	bjp	exon	64249103	64249552	2	+	.	gene_id "ENSG00000149781"; transcript_id "ENSG00000149781.2_M5"
chr11	bjp	exon	64249715	64250020	2	+	.	gene_id "ENSG00000149781"; transcript_id "ENSG00000149781.5_M2"
chr11	bjp	exon	64251623	64251764	2	+	.	gene_id "ENSG00000149781"; transcript_id "ENSG00000149781.6_M2"
chr11	bjp	exon	64251888	64252372	2	+	.	gene_id "ENSG00000149781"; transcript_id "ENSG00000149781.1_M3"
chr11	bjp	exon	64252464	64253294	2	-	.	gene_id "ENSG00000149743"; transcript_id "ENSG00000149743.1_M22"
chr11	bjp	exon	64253336	64254158	2	-	.	gene_id "ENSG00000149743"; transcript_id "ENSG00000149743.1_M6"
chr11	bjp	exon	64254364	64254518	2	-	.	gene_id "ENSG00000149743"; transcript_id "ENSG00000149743.1_M3"
chr11	bjp	exon	64254845	64256498	2	+	.	gene_id "ENSG00000149761"; transcript_id "ENSG00000149761.1_M12"
chr11	bjp	exon	64257156	64257570	2	+	.	gene_id "ENSG00000149761"; transcript_id "ENSE00002029393"
chr11	bjp	exon	64257715	64257797	2	+	.	gene_id "ENSG00000149761"; transcript_id "ENSE00002308450_F1"
chr11	bjp	exon	64258622	64258654	2	+	.	gene_id "ENSG00000149761"; transcript_id "ENSE00002320129_F1"
chr11	bjp	exon	64258768	64258862	2	+	.	gene_id "ENSG00000149761"; transcript_id "ENSG00000149761.1_M2"
chr11	bjp	exon	64259268	64259521	2	+	.	gene_id "ENSG00000110011"; transcript_id "ENSG00000110011.1_M4"
chr11	bjp	exon	64259613	64259728	2	+	.	gene_id "ENSG00000110011"; transcript_id "ENSE00002247541"
chr11	bjp	exon	64259804	64259871	2	-	.	gene_id "ENSG00000256116"; transcript_id "ENSE00002295804"
chr11	bjp	exon	64260206	64261203	2	+	.	gene_id "ENSG00000110011"; transcript_id "ENSG00000110011.1_M10"
chr11	bjp	exon	64261290	64261635	2	+	.	gene_id "ENSG00000110011"; transcript_id "ENSG00000110011.1_M7"
chr11	bjp	exon	64262074	64262775	2	+	.	gene_id "ENSG00000110011"; transcript_id "ENSG00000110011.1_M8"
chr11	bjp	exon	64262869	64262934	2	-	.	gene_id "ENSG00000256116"; transcript_id "ENSG00000256116.1_M2"
chr11	bjp	exon	64263120	64263474	2	+	.	gene_id "ENSG00000173511"; transcript_id "ENSG00000173511.1_M2"
chr11	bjp	exon	64264039	64264081	2	+	.	gene_id "ENSG00000173511"; transcript_id "ENSE00001238372"
chr11	bjp	exon	64264394	64264590	2	+	.	gene_id "ENSG00000173511"; transcript_id "ENSE00001195939"
chr11	bjp	exon	64264833	64264906	2	+	.	gene_id "ENSG00000173511"; transcript_id "ENSE00001195931"
chr11	bjp	exon	64265690	64265785	2	+	.	gene_id "ENSG00000173511"; transcript_id "ENSG00000173511.2_M2"
chr11	bjp	exon	64265983	64266218	2	+	.	gene_id "ENSG00000173511"; transcript_id "ENSG00000173511.1_M3"
chr11	bjp	exon	64266360	64266464	2	+	.	gene_id "ENSG00000173511"; transcript_id "ENSE00002221595"
chr11	bjp	exon	64266919	64267356	2	+	.	gene_id "ENSG00000173511"; transcript_id "ENSG00000173511.2_M3"
chr11	bjp	exon	64269559	64269688	2	+	.	gene_id "ENSG00000173486"; transcript_id "ENSG00000173486.1_M3"
chr11	bjp	exon	64269712	64269794	2	+	.	gene_id "ENSG00000173486"; transcript_id "ENSE00001632598"
chr11	bjp	exon	64270222	64270769	2	+	.	gene_id "ENSG00000173486"; transcript_id "ENSG00000173486.1_M2"
chr11	bjp	exon	64270940	64271114	2	+	.	gene_id "ENSG00000173486"; transcript_id "ENSE00003484707"
chr11	bjp	exon	64271756	64272226	2	+	.	gene_id "ENSG00000173486"; transcript_id "ENSG00000173486.1_M5"
chr11	bjp	exon	64272398	64272433	2	+	.	gene_id "ENSG00000173486"; transcript_id "ENSE00003499073"
chr11	bjp	exon	64273470	64273502	2	-	.	gene_id "ENSG00000173457"; transcript_id "ENSE00001195861"
chr11	bjp	exon	64273744	64274358	2	-	.	gene_id "ENSG00000173457"; transcript_id "ENSG00000173457.1_M2"
chr11	bjp	exon	64274506	64274595	2	+	.	gene_id "ENSG00000256940"; transcript_id "ENSE00002204047_F1"
chr11	bjp	exon	64274632	64274735	2	-	.	gene_id "ENSG00000173457"; transcript_id "ENSE00002203318_F1"
chr11	bjp	exon	64275485	64275596	2	-	.	gene_id "ENSG00000257086"; transcript_id "ENSE00002285225_F1"
chr11	bjp	exon	64275803	64275902	2	-	.	gene_id "ENSG00000257086"; transcript_id "ENSE00002285225_F2"
chr11	bjp	exon	64276496	64276592	2	+	.	gene_id "ENSG00000256940"; transcript_id "ENSG00000256940.1_M2"
chr11	bjp	exon	64276716	64276760	2	+	.	gene_id "ENSG00000256940"; transcript_id "ENSG00000256940.2_M2"
chr11	bjp	exon	64276944	64277141	2	-	.	gene_id "ENSG00000257086"; transcript_id "ENSE00002274334"
chr11	bjp	exon	64277927	64278037	2	-	.	gene_id "ENSG00000257086"; transcript_id "ENSE00002277038"
chr11	bjp	exon	64280086	64280307	2	+	.	gene_id "ENSG00000149782"; transcript_id "ENSG00000149782.1_M3"
chr11	bjp	exon	64282993	64283070	2	+	.	gene_id "ENSG00000149782"; transcript_id "ENSE00001195847"
chr11	bjp	exon	64283326	64283394	2	+	.	gene_id "ENSG00000149782"; transcript_id "ENSE00001195840"
chr11	bjp	exon	64283476	64283616	2	+	.	gene_id "ENSG00000149782"; transcript_id "ENSG00000149782.1_M2"
chr11	bjp	exon	64283812	64283891	2	+	.	gene_id "ENSG00000149782"; transcript_id "ENSE00001195828"
chr11	bjp	exon	64283974	64284027	2	+	.	gene_id "ENSG00000149782"; transcript_id "ENSE00001195819"
chr11	bjp	exon	64284119	64284194	2	+	.	gene_id "ENSG00000149782"; transcript_id "ENSE00001195811"
chr11	bjp	exon	64284299	64284399	2	+	.	gene_id "ENSG00000149782"; transcript_id "ENSE00001195800"
chr11	bjp	exon	64284954	64285120	2	+	.	gene_id "ENSG00000149782"; transcript_id "ENSE00001195792"
chr11	bjp	exon	64285196	64285342	2	+	.	gene_id "ENSG00000149782"; transcript_id "ENSE00001195781"
chr11	bjp	exon	64287040	64287280	2	+	.	gene_id "ENSG00000149782"; transcript_id "ENSE00001195771"
chr11	bjp	exon	64287452	64287536	2	+	.	gene_id "ENSG00000149782"; transcript_id "ENSE00001195762"
chr11	bjp	exon	64287625	64287811	2	+	.	gene_id "ENSG00000149782"; transcript_id "ENSE00001195752"
chr11	bjp	exon	64288596	64288801	2	+	.	gene_id "ENSG00000149782"; transcript_id "ENSE00001195745"
chr11	bjp	exon	64289973	64290069	2	+	.	gene_id "ENSG00000149782"; transcript_id "ENSE00001195737"
chr11	bjp	exon	64290154	64290238	2	+	.	gene_id "ENSG00000149782"; transcript_id "ENSE00000992481"
chr11	bjp	exon	64290525	64290649	2	+	.	gene_id "ENSG00000149782"; transcript_id "ENSE00000992482"
chr11	bjp	exon	64290980	64291134	2	+	.	gene_id "ENSG00000149782"; transcript_id "ENSE00000992483"
chr11	bjp	exon	64291220	64291381	2	+	.	gene_id "ENSG00000149782"; transcript_id "ENSE00000992484"
chr11	bjp	exon	64291953	64292170	2	+	.	gene_id "ENSG00000149782"; transcript_id "ENSG00000149782.2_M2"
chr11	bjp	exon	64292264	64292368	2	+	.	gene_id "ENSG00000149782"; transcript_id "ENSE00003535104"
chr11	bjp	exon	64292594	64292685	2	+	.	gene_id "ENSG00000149782"; transcript_id "ENSE00003530559"
chr11	bjp	exon	64293523	64293676	2	+	.	gene_id "ENSG00000149782"; transcript_id "ENSG00000149782.3_M2"
chr11	bjp	exon	64293765	64293800	2	+	.	gene_id "ENSG00000149782"; transcript_id "ENSE00001195667"
chr11	bjp	exon	64293883	64294075	2	+	.	gene_id "ENSG00000149782"; transcript_id "ENSE00001195654"
chr11	bjp	exon	64294459	64294612	2	+	.	gene_id "ENSG00000149782"; transcript_id "ENSE00000992491"
chr11	bjp	exon	64294699	64294775	2	+	.	gene_id "ENSG00000149782"; transcript_id "ENSE00000992492"
chr11	bjp	exon	64294888	64294977	2	+	.	gene_id "ENSG00000149782"; transcript_id "ENSE00000992493"
chr11	bjp	exon	64295068	64295125	2	+	.	gene_id "ENSG00000149782"; transcript_id "ENSE00000992494"
chr11	bjp	exon	64295758	64295844	2	+	.	gene_id "ENSG00000149782"; transcript_id "ENSE00000992495"
chr11	bjp	exon	64295926	64296494	2	+	.	gene_id "ENSG00000149782"; transcript_id "ENSG00000149782.2_M3"
chr11	bjp	exon	64297075	64297726	2	+	.	gene_id "ENSG00000149782"; transcript_id "ENSE00002252116"
chr11	bjp	exon	64298417	64298648	2	-	.	gene_id "ENSG00000002330"; transcript_id "ENSG00000002330.1_M3"
chr11	bjp	exon	64298925	64299248	2	+	.	gene_id "ENSG00000173264"; transcript_id "ENSE00002275907_F1"
chr11	bjp	exon	64300123	64300377	2	-	.	gene_id "ENSG00000002330"; transcript_id "ENSG00000002330.1_M2"
chr11	bjp	exon	64301227	64301364	2	-	.	gene_id "ENSG00000002330"; transcript_id "ENSE00001852142"
chr11	bjp	exon	64304197	64304268	2	+	.	gene_id "ENSG00000173264"; transcript_id "ENSE00002253564"
chr11	bjp	exon	64304876	64304949	2	+	.	gene_id "ENSG00000173264"; transcript_id "ENSE00002323281"
chr11	bjp	exon	64305290	64305572	2	-	.	gene_id "ENSG00000002330"; transcript_id "ENSG00000002330.2_M2"
chr11	bjp	exon	64312772	64312928	2	-	.	gene_id "ENSG00000002330"; transcript_id "ENSG00000002330.2_M3"
chr11	bjp	exon	64313295	64313353	2	+	.	gene_id "ENSG00000173264"; transcript_id "ENSE00001602464_F1"
chr11	bjp	exon	64313401	64313970	2	+	.	gene_id "ENSG00000173264"; transcript_id "ENSG00000173264.1_M5"
chr11	bjp	exon	64314067	64314197	2	+	.	gene_id "ENSG00000173264"; transcript_id "ENSG00000173264.1_M2"
chr11	bjp	exon	64314289	64314332	2	+	.	gene_id "ENSG00000173264"; transcript_id "ENSE00002251616"
chr11	bjp	exon	64314451	64315473	2	+	.	gene_id "ENSG00000173264"; transcript_id "ENSG00000173264.1_M10"
chr11	bjp	exon	64315555	64315604	2	+	.	gene_id "ENSG00000173264"; transcript_id "ENSG00000173264.2_M2"
chr11	bjp	exon	64316311	64316603	2	+	.	gene_id "ENSG00000173264"; transcript_id "ENSG00000173264.1_M6"
chr11	bjp	exon	64316655	64317058	2	+	.	gene_id "ENSG00000173264"; transcript_id "ENSG00000173264.1_M7"
chr11	bjp	exon	64317193	64317311	2	+	.	gene_id "ENSG00000173264"; transcript_id "ENSG00000173264.1_M3"
chr11	bjp	exon	64317630	64318093	2	+	.	gene_id "ENSG00000173264"; transcript_id "ENSG00000173264.2_M5"
chr11	bjp	exon	64319900	64320164	2	+	.	gene_id "ENSG00000182450"; transcript_id "ENSG00000182450.1_M4"
chr11	bjp	exon	64320384	64320392	2	+	.	gene_id "ENSG00000182450"; transcript_id "ENSE00002242492_F2"
chr11	bjp	exon	64320608	64320716	2	+	.	gene_id "ENSG00000182450"; transcript_id "ENSE00002486872"
chr11	bjp	exon	64321256	64321804	2	+	.	gene_id "ENSG00000182450"; transcript_id "ENSG00000182450.1_M2"
chr11	bjp	exon	64325446	64326237	2	+	.	gene_id "ENSG00000182450"; transcript_id "ENSG00000182450.1_M9"
chr11	bjp	exon	64326694	64326833	2	+	.	gene_id "ENSG00000182450"; transcript_id "ENSG00000182450.2_M2"
chr11	bjp	exon	64328602	64328960	2	+	.	gene_id "ENSG00000257069"; transcript_id "ENSE00002615305_F1"
chr11	bjp	exon	64329016	64329558	2	+	.	gene_id "ENSG00000219435"; transcript_id "ENSG00000219435.1_M2"
chr11	bjp	exon	64332057	64332136	2	+	.	gene_id "ENSG00000219435"; transcript_id "ENSE00003472136"
chr11	bjp	exon	64332230	64332414	2	+	.	gene_id "ENSG00000219435"; transcript_id "ENSG00000219435.2_M2"
chr11	bjp	exon	64334124	64334288	2	+	.	gene_id "ENSG00000173153"; transcript_id "ENSG00000173153.1_M3"
chr11	bjp	exon	64334779	64335396	2	+	.	gene_id "ENSG00000173153"; transcript_id "ENSG00000173153.1_M2"
chr11	bjp	exon	64342333	64342629	2	+	.	gene_id "ENSG00000173153"; transcript_id "ENSG00000173153.3_M2"
chr11	bjp	exon	64345305	64346649	2	-	.	gene_id "ENSG00000173113"; transcript_id "ENSG00000173113.1_M15"
chr11	bjp	exon	64346653	64346951	2	+	.	gene_id "ENSG00000126432"; transcript_id "ENSG00000126432.1_M2"
chr11	bjp	exon	64348293	64348427	2	+	.	gene_id "ENSG00000126432"; transcript_id "ENSE00001317366"
chr11	bjp	exon	64349218	64349349	2	+	.	gene_id "ENSG00000126432"; transcript_id "ENSE00001291509"
chr11	bjp	exon	64349422	64349460	2	+	.	gene_id "ENSG00000126432"; transcript_id "ENSE00001313724"
chr11	bjp	exon	64349564	64349625	2	+	.	gene_id "ENSG00000126432"; transcript_id "ENSE00000992394"
chr11	bjp	exon	64350077	64350302	2	+	.	gene_id "ENSG00000126432"; transcript_id "ENSG00000126432.1_M3"
chr11	bjp	exon	64353548	64353829	2	-	.	gene_id "ENSG00000236935"; transcript_id "ENSE00001736655"
chr11	bjp	exon	64479375	64479954	2	+	.	gene_id "ENSG00000181908"; transcript_id "ENSE00001235787"
chr11	bjp	exon	64480199	64481941	2	+	.	gene_id "ENSG00000181908"; transcript_id "ENSE00001235780"
chr11	bjp	exon	64531123	64531184	2	+	.	gene_id "ENSG00000232500"; transcript_id "ENSE00001601766"
chr11	bjp	exon	64532728	64532871	2	+	.	gene_id "ENSG00000232500"; transcript_id "ENSE00001638742"
chr11	bjp	exon	64535392	64535707	2	+	.	gene_id "ENSG00000232500"; transcript_id "ENSE00001767416"
chr11	bjp	exon	64561378	64561555	2	+	.	gene_id "ENSG00000237363"; transcript_id "ENSE00001616156"
chr11	bjp	exon	64562321	64562398	2	+	.	gene_id "ENSG00000237363"; transcript_id "ENSE00001620324"
chr11	bjp	exon	64563166	64563304	2	+	.	gene_id "ENSG00000237363"; transcript_id "ENSE00001794369"
chr11	bjp	exon	64588681	64589439	2	+	.	gene_id "ENSG00000168065"; transcript_id "ENSG00000168065.1_M4"
chr11	bjp	exon	64592200	64592303	2	+	.	gene_id "ENSG00000168065"; transcript_id "ENSE00003603615"
chr11	bjp	exon	64595062	64595216	2	+	.	gene_id "ENSG00000168065"; transcript_id "ENSG00000168065.1_M2"
chr11	bjp	exon	64595325	64595493	2	+	.	gene_id "ENSG00000168065"; transcript_id "ENSE00003647330"
chr11	bjp	exon	64597355	64597475	2	+	.	gene_id "ENSG00000168065"; transcript_id "ENSE00003467273"
chr11	bjp	exon	64598269	64599752	2	+	.	gene_id "ENSG00000168065"; transcript_id "ENSG00000168065.2_M4"
chr11	bjp	exon	64600652	64600866	2	+	.	gene_id "ENSG00000168065"; transcript_id "ENSG00000168065.2_M2"
chr11	bjp	exon	64601725	64601833	2	+	.	gene_id "ENSG00000168065"; transcript_id "ENSE00001120032"
chr11	bjp	exon	64602708	64602914	2	+	.	gene_id "ENSG00000168065"; transcript_id "ENSG00000168065.3_M2"
chr11	bjp	exon	64604039	64605934	2	+	.	gene_id "ENSG00000168065"; transcript_id "ENSG00000168065.4_M2"
chr11	bjp	exon	64624437	64625774	2	+	.	gene_id "ENSG00000197891"; transcript_id "ENSG00000197891.1_M6"
chr11	bjp	exon	64626595	64626698	2	+	.	gene_id "ENSG00000197891"; transcript_id "ENSE00003474349"
chr11	bjp	exon	64627221	64627375	2	+	.	gene_id "ENSG00000197891"; transcript_id "ENSG00000197891.1_M2"
chr11	bjp	exon	64627451	64627619	2	+	.	gene_id "ENSG00000197891"; transcript_id "ENSE00003487222"
chr11	bjp	exon	64631917	64632040	2	+	.	gene_id "ENSG00000197891"; transcript_id "ENSE00001172424"
chr11	bjp	exon	64632209	64632324	2	+	.	gene_id "ENSG00000197891"; transcript_id "ENSE00001172418"
chr11	bjp	exon	64633076	64633290	2	+	.	gene_id "ENSG00000197891"; transcript_id "ENSE00001120017"
chr11	bjp	exon	64633768	64633876	2	+	.	gene_id "ENSG00000197891"; transcript_id "ENSE00001120018"
chr11	bjp	exon	64634135	64634338	2	+	.	gene_id "ENSG00000197891"; transcript_id "ENSE00001340542"
chr11	bjp	exon	64639697	64641605	2	-	.	gene_id "ENSG00000110076"; transcript_id "ENSG00000110076.1_M4"
chr11	bjp	exon	64653900	64653978	2	-	.	gene_id "ENSG00000110076"; transcript_id "ENSE00003609640"
chr11	bjp	exon	64656359	64657602	2	-	.	gene_id "ENSG00000110076"; transcript_id "ENSG00000110076.1_M3"
chr11	bjp	exon	64660062	64660151	2	-	.	gene_id "ENSG00000110076"; transcript_id "ENSE00002461272"
chr11	bjp	exon	64663983	64664154	2	-	.	gene_id "ENSG00000110076"; transcript_id "ENSG00000110076.2_M3"
chr11	bjp	exon	64668862	64669043	2	-	.	gene_id "ENSG00000110076"; transcript_id "ENSE00003556561"
chr11	bjp	exon	64670988	64671028	2	-	.	gene_id "ENSG00000110076"; transcript_id "ENSE00001878195"
chr11	bjp	exon	64676124	64677070	2	-	.	gene_id "ENSG00000110076"; transcript_id "ENSG00000110076.2_M4"
chr11	bjp	exon	64679990	64680166	2	+	.	gene_id "ENSG00000237410"; transcript_id "ENSE00001712459"
chr11	bjp	exon	64681810	64681929	2	-	.	gene_id "ENSG00000110076"; transcript_id "ENSE00000992616"
chr11	bjp	exon	64682325	64682498	2	-	.	gene_id "ENSG00000110076"; transcript_id "ENSE00001120038"
chr11	bjp	exon	64684039	64684229	2	-	.	gene_id "ENSG00000110076"; transcript_id "ENSE00001120042"
chr11	bjp	exon	64684853	64685234	2	-	.	gene_id "ENSG00000110076"; transcript_id "ENSG00000110076.1_M2"
chr11	bjp	exon	64685633	64685752	2	-	.	gene_id "ENSG00000110076"; transcript_id "ENSE00003512783"
chr11	bjp	exon	64687295	64687321	2	-	.	gene_id "ENSG00000110076"; transcript_id "ENSE00003460886"
chr11	bjp	exon	64689687	64689719	2	-	.	gene_id "ENSG00000110076"; transcript_id "ENSE00001872885"
chr11	bjp	exon	64692999	64693287	2	+	.	gene_id "ENSG00000237410"; transcript_id "ENSE00001699423"
chr11	bjp	exon	64693938	64694141	2	-	.	gene_id "ENSG00000110076"; transcript_id "ENSG00000110076.2_M2"
chr11	bjp	exon	64694360	64694746	2	-	.	gene_id "ENSG00000110076"; transcript_id "ENSE00003497753"
chr11	bjp	exon	64694827	64694984	2	-	.	gene_id "ENSG00000110076"; transcript_id "ENSE00001825988"
chr11	bjp	exon	64700841	64701279	2	-	.	gene_id "ENSG00000110076"; transcript_id "ENSG00000110076.3_M3"
chr11	bjp	exon	64702032	64702193	2	-	.	gene_id "ENSG00000110076"; transcript_id "ENSG00000110076.3_M2"
chr11	bjp	exon	64708767	64710644	2	-	.	gene_id "ENSG00000110076"; transcript_id "ENSG00000110076.4_M3"
chr11	bjp	exon	64719223	64719524	2	-	.	gene_id "ENSG00000110076"; transcript_id "ENSE00003498235"
chr11	bjp	exon	64723981	64724052	2	-	.	gene_id "ENSG00000110076"; transcript_id "ENSE00001120040"
chr11	bjp	exon	64726428	64726457	2	-	.	gene_id "ENSG00000110076"; transcript_id "ENSE00001120039"
chr11	bjp	exon	64731356	64731373	2	-	.	gene_id "ENSG00000110076"; transcript_id "ENSE00003490413"
chr11	bjp	exon	64745196	64745238	2	-	.	gene_id "ENSG00000110076"; transcript_id "ENSE00001619926"
chr11	bjp	exon	64745467	64746452	2	-	.	gene_id "ENSG00000110076"; transcript_id "ENSG00000110076.3_M4"
chr11	bjp	exon	64755504	64755717	2	-	.	gene_id "ENSG00000110076"; transcript_id "ENSE00001218409"
chr11	bjp	exon	64759434	64759886	2	-	.	gene_id "ENSG00000068831"; transcript_id "ENSG00000068831.1_M4"
chr11	bjp	exon	64761378	64761557	2	-	.	gene_id "ENSG00000068831"; transcript_id "ENSE00003460552"
chr11	bjp	exon	64762279	64762315	2	-	.	gene_id "ENSG00000068831"; transcript_id "ENSE00003538781"
chr11	bjp	exon	64768178	64768332	2	-	.	gene_id "ENSG00000068831"; transcript_id "ENSG00000068831.2_M2"
chr11	bjp	exon	64768440	64769046	2	-	.	gene_id "ENSG00000068831"; transcript_id "ENSG00000068831.2_M4"
chr11	bjp	exon	64769819	64770320	2	-	.	gene_id "ENSG00000068831"; transcript_id "ENSG00000068831.1_M3"
chr11	bjp	exon	64772420	64772536	2	-	.	gene_id "ENSG00000068831"; transcript_id "ENSG00000068831.3_M2"
chr11	bjp	exon	64772696	64772869	2	-	.	gene_id "ENSG00000068831"; transcript_id "ENSE00003521272"
chr11	bjp	exon	64773073	64774136	2	-	.	gene_id "ENSG00000068831"; transcript_id "ENSG00000068831.1_M10"
chr11	bjp	exon	64774496	64774590	2	-	.	gene_id "ENSG00000068831"; transcript_id "ENSG00000068831.4_M2"
chr11	bjp	exon	64775067	64775169	2	-	.	gene_id "ENSG00000068831"; transcript_id "ENSG00000068831.5_M2"
chr11	bjp	exon	64775568	64777647	2	-	.	gene_id "ENSG00000068831"; transcript_id "ENSG00000068831.1_M13"
chr11	bjp	exon	64777801	64777926	2	-	.	gene_id "ENSG00000068831"; transcript_id "ENSG00000068831.1_M5"
chr11	bjp	exon	64777993	64778056	2	-	.	gene_id "ENSG00000068831"; transcript_id "ENSE00001474072"
chr11	bjp	exon	64778334	64778515	2	-	.	gene_id "ENSG00000068831"; transcript_id "ENSG00000068831.6_M2"
chr11	bjp	exon	64779448	64779867	2	-	.	gene_id "ENSG00000068976"; transcript_id "ENSE00003494402"
chr11	bjp	exon	64779980	64780046	2	-	.	gene_id "ENSG00000068976"; transcript_id "ENSE00003535111"
chr11	bjp	exon	64780283	64781946	2	-	.	gene_id "ENSG00000068976"; transcript_id "ENSG00000068976.1_M2"
chr11	bjp	exon	64783441	64783648	2	-	.	gene_id "ENSG00000068976"; transcript_id "ENSE00000730792"
chr11	bjp	exon	64784211	64784529	2	-	.	gene_id "ENSG00000068976"; transcript_id "ENSG00000068976.2_M2"
chr11	bjp	exon	64784660	64784718	2	-	.	gene_id "ENSG00000068976"; transcript_id "ENSE00003566811"
chr11	bjp	exon	64784987	64785134	2	-	.	gene_id "ENSG00000068976"; transcript_id "ENSG00000068976.3_M2"
chr11	bjp	exon	64785466	64785567	2	-	.	gene_id "ENSG00000068976"; transcript_id "ENSE00000863650"
chr11	bjp	exon	64786136	64786250	2	-	.	gene_id "ENSG00000068976"; transcript_id "ENSE00000863651"
chr11	bjp	exon	64786582	64786745	2	-	.	gene_id "ENSG00000068976"; transcript_id "ENSG00000068976.4_M2"
chr11	bjp	exon	64786941	64787087	2	-	.	gene_id "ENSG00000068976"; transcript_id "ENSE00003572827"
chr11	bjp	exon	64787315	64787483	2	-	.	gene_id "ENSG00000068976"; transcript_id "ENSG00000068976.5_M2"
chr11	bjp	exon	64787755	64787898	2	-	.	gene_id "ENSG00000068976"; transcript_id "ENSE00000863655"
chr11	bjp	exon	64788335	64788417	2	-	.	gene_id "ENSG00000068976"; transcript_id "ENSE00002460194"
chr11	bjp	exon	64788509	64788620	2	-	.	gene_id "ENSG00000068976"; transcript_id "ENSE00001621025"
chr11	bjp	exon	64790841	64790972	2	-	.	gene_id "ENSG00000068976"; transcript_id "ENSE00000863658"
chr11	bjp	exon	64791309	64791412	2	-	.	gene_id "ENSG00000068976"; transcript_id "ENSG00000068976.6_M2"
chr11	bjp	exon	64791500	64791578	2	-	.	gene_id "ENSG00000068976"; transcript_id "ENSE00001171784"
chr11	bjp	exon	64791666	64791767	2	-	.	gene_id "ENSG00000068976"; transcript_id "ENSE00001171792"
chr11	bjp	exon	64792798	64793439	2	-	.	gene_id "ENSG00000068976"; transcript_id "ENSG00000068976.7_M2"
chr11	bjp	exon	64797748	64799296	2	-	.	gene_id "ENSG00000168066"; transcript_id "ENSG00000168066.1_M7"
chr11	bjp	exon	64799555	64800220	2	-	.	gene_id "ENSG00000168066"; transcript_id "ENSG00000168066.1_M2"
chr11	bjp	exon	64800333	64800416	2	-	.	gene_id "ENSG00000168066"; transcript_id "ENSG00000168066.1_M3"
chr11	bjp	exon	64800708	64800985	2	-	.	gene_id "ENSG00000168066"; transcript_id "ENSG00000168066.1_M4"
chr11	bjp	exon	64801247	64801427	2	-	.	gene_id "ENSG00000168066"; transcript_id "ENSG00000168066.2_M2"
chr11	bjp	exon	64802162	64802269	2	-	.	gene_id "ENSG00000168066"; transcript_id "ENSG00000168066.3_M2"
chr11	bjp	exon	64802363	64802478	2	-	.	gene_id "ENSG00000168066"; transcript_id "ENSG00000168066.4_M2"
chr11	bjp	exon	64802566	64802811	2	-	.	gene_id "ENSG00000168066"; transcript_id "ENSG00000168066.2_M3"
chr11	bjp	exon	64803106	64803195	2	-	.	gene_id "ENSG00000168066"; transcript_id "ENSG00000168066.5_M2"
chr11	bjp	exon	64803398	64803779	2	-	.	gene_id "ENSG00000168066"; transcript_id "ENSG00000168066.1_M5"
chr11	bjp	exon	64804605	64804748	2	-	.	gene_id "ENSG00000168066"; transcript_id "ENSG00000168066.6_M2"
chr11	bjp	exon	64806166	64806648	2	-	.	gene_id "ENSG00000168066"; transcript_id "ENSG00000168066.7_M2"
chr11	bjp	exon	64809199	64809779	2	-	.	gene_id "ENSG00000168066"; transcript_id "ENSG00000168066.8_M2"
chr11	bjp	exon	64810645	64810907	2	-	.	gene_id "ENSG00000168066"; transcript_id "ENSG00000168066.9_M2"
chr11	bjp	exon	64811133	64811938	2	-	.	gene_id "ENSG00000168066"; transcript_id "ENSG00000168066.1_M10"
chr11	bjp	exon	64812106	64812551	2	+	.	gene_id "ENSG00000269038"; transcript_id "ENSE00003097522"
chr11	bjp	exon	64818054	64822773	2	-	.	gene_id "ENSG00000168067"; transcript_id "ENSG00000168067.1_M4"
chr11	bjp	exon	64822879	64822934	2	-	.	gene_id "ENSG00000168067"; transcript_id "ENSE00003552890"
chr11	bjp	exon	64823038	64823108	2	-	.	gene_id "ENSG00000168067"; transcript_id "ENSE00003459589"
chr11	bjp	exon	64823337	64823423	2	-	.	gene_id "ENSG00000168067"; transcript_id "ENSE00003514598"
chr11	bjp	exon	64823543	64823611	2	-	.	gene_id "ENSG00000168067"; transcript_id "ENSG00000168067.1_M2"
chr11	bjp	exon	64825058	64825571	2	-	.	gene_id "ENSG00000168067"; transcript_id "ENSG00000168067.1_M6"
chr11	bjp	exon	64829397	64829514	2	-	.	gene_id "ENSG00000168067"; transcript_id "ENSE00003474644"
chr11	bjp	exon	64829617	64829677	2	-	.	gene_id "ENSG00000168067"; transcript_id "ENSG00000168067.2_M2"
chr11	bjp	exon	64829758	64829837	2	-	.	gene_id "ENSG00000168067"; transcript_id "ENSE00003533908"
chr11	bjp	exon	64829933	64830017	2	-	.	gene_id "ENSG00000168067"; transcript_id "ENSE00003650095"
chr11	bjp	exon	64830095	64830147	2	-	.	gene_id "ENSG00000168067"; transcript_id "ENSG00000168067.3_M2"
chr11	bjp	exon	64830228	64830316	2	-	.	gene_id "ENSG00000168067"; transcript_id "ENSG00000168067.4_M2"
chr11	bjp	exon	64830399	64830658	2	-	.	gene_id "ENSG00000168067"; transcript_id "ENSG00000168067.2_M4"
chr11	bjp	exon	64830750	64830788	2	-	.	gene_id "ENSG00000168067"; transcript_id "ENSE00003575310"
chr11	bjp	exon	64831920	64831963	2	-	.	gene_id "ENSG00000168067"; transcript_id "ENSE00003583330"
chr11	bjp	exon	64832543	64832601	2	-	.	gene_id "ENSG00000168067"; transcript_id "ENSE00003636425"
chr11	bjp	exon	64832727	64832805	2	-	.	gene_id "ENSG00000168067"; transcript_id "ENSG00000168067.1_M3"
chr11	bjp	exon	64833230	64833337	2	-	.	gene_id "ENSG00000168067"; transcript_id "ENSG00000168067.5_M2"
chr11	bjp	exon	64833432	64833513	2	-	.	gene_id "ENSG00000168067"; transcript_id "ENSG00000168067.2_M3"
chr11	bjp	exon	64833884	64833946	2	-	.	gene_id "ENSG00000168067"; transcript_id "ENSG00000168067.6_M2"
chr11	bjp	exon	64834020	64834151	2	-	.	gene_id "ENSG00000168067"; transcript_id "ENSE00003494787"
chr11	bjp	exon	64834231	64834303	2	-	.	gene_id "ENSG00000168067"; transcript_id "ENSE00003494281"
chr11	bjp	exon	64834699	64834741	2	-	.	gene_id "ENSG00000168067"; transcript_id "ENSE00003640925"
chr11	bjp	exon	64834830	64834932	2	-	.	gene_id "ENSG00000168067"; transcript_id "ENSG00000168067.7_M2"
chr11	bjp	exon	64835186	64835241	2	-	.	gene_id "ENSG00000168067"; transcript_id "ENSE00003471056"
chr11	bjp	exon	64835539	64835603	2	-	.	gene_id "ENSG00000168067"; transcript_id "ENSE00003478925"
chr11	bjp	exon	64835683	64835773	2	-	.	gene_id "ENSG00000168067"; transcript_id "ENSG00000168067.3_M3"
chr11	bjp	exon	64836005	64836359	2	-	.	gene_id "ENSG00000168067"; transcript_id "ENSG00000168067.1_M8"
chr11	bjp	exon	64836628	64837935	2	-	.	gene_id "ENSG00000133895"; transcript_id "ENSG00000133895.1_M5"
chr11	bjp	exon	64838153	64838317	2	-	.	gene_id "ENSG00000133895"; transcript_id "ENSG00000133895.1_M2"
chr11	bjp	exon	64838754	64839486	2	-	.	gene_id "ENSG00000133895"; transcript_id "ENSG00000133895.2_M5"
chr11	bjp	exon	64840127	64840214	2	-	.	gene_id "ENSG00000133895"; transcript_id "ENSG00000133895.2_M2"
chr11	bjp	exon	64840295	64840335	2	-	.	gene_id "ENSG00000133895"; transcript_id "ENSE00001171254"
chr11	bjp	exon	64840668	64840796	2	-	.	gene_id "ENSG00000133895"; transcript_id "ENSE00003789012"
chr11	bjp	exon	64841006	64841214	2	-	.	gene_id "ENSG00000133895"; transcript_id "ENSG00000133895.3_M2"
chr11	bjp	exon	64842761	64843851	2	-	.	gene_id "ENSG00000133895"; transcript_id "ENSG00000133895.1_M10"
chr11	bjp	exon	64843924	64844404	2	-	.	gene_id "ENSG00000133895"; transcript_id "ENSG00000133895.1_M3"
chr11	bjp	exon	64857274	64858417	2	-	.	gene_id "ENSG00000171219"; transcript_id "ENSE00001372180"
chr11	bjp	exon	64860191	64860276	2	-	.	gene_id "ENSG00000171219"; transcript_id "ENSE00001383546"
chr11	bjp	exon	64860392	64860515	2	-	.	gene_id "ENSG00000171219"; transcript_id "ENSE00001380155"
chr11	bjp	exon	64860771	64860888	2	-	.	gene_id "ENSG00000171219"; transcript_id "ENSE00001382259"
chr11	bjp	exon	64860999	64861119	2	-	.	gene_id "ENSG00000171219"; transcript_id "ENSE00001391299"
chr11	bjp	exon	64861248	64861332	2	-	.	gene_id "ENSG00000171219"; transcript_id "ENSE00001372583"
chr11	bjp	exon	64861407	64861504	2	-	.	gene_id "ENSG00000171219"; transcript_id "ENSE00001381206"
chr11	bjp	exon	64863188	64863787	2	-	.	gene_id "ENSG00000171219"; transcript_id "ENSE00001386888"
chr11	bjp	exon	64863911	64863973	2	-	.	gene_id "ENSG00000171219"; transcript_id "ENSE00001368649"
chr11	bjp	exon	64864108	64864174	2	-	.	gene_id "ENSG00000171219"; transcript_id "ENSE00001905824"
chr11	bjp	exon	64865224	64865440	2	-	.	gene_id "ENSG00000171219"; transcript_id "ENSE00003534788"
chr11	bjp	exon	64866147	64866228	2	-	.	gene_id "ENSG00000171219"; transcript_id "ENSG00000171219.1_M2"
chr11	bjp	exon	64866323	64866462	2	-	.	gene_id "ENSG00000171219"; transcript_id "ENSE00001365406"
chr11	bjp	exon	64866545	64866678	2	-	.	gene_id "ENSG00000171219"; transcript_id "ENSG00000171219.2_M2"
chr11	bjp	exon	64866910	64867378	2	-	.	gene_id "ENSG00000171219"; transcript_id "ENSG00000171219.1_M4"
chr11	bjp	exon	64867457	64867555	2	-	.	gene_id "ENSG00000171219"; transcript_id "ENSG00000171219.1_M3"
chr11	bjp	exon	64867644	64867696	2	-	.	gene_id "ENSG00000171219"; transcript_id "ENSE00001373981"
chr11	bjp	exon	64867985	64868073	2	-	.	gene_id "ENSG00000171219"; transcript_id "ENSE00001375031"
chr11	bjp	exon	64868148	64868296	2	-	.	gene_id "ENSG00000171219"; transcript_id "ENSE00001384961"
chr11	bjp	exon	64868568	64868682	2	-	.	gene_id "ENSG00000171219"; transcript_id "ENSE00001387956"
chr11	bjp	exon	64868766	64868872	2	-	.	gene_id "ENSG00000171219"; transcript_id "ENSE00001402492"
chr11	bjp	exon	64869064	64869136	2	-	.	gene_id "ENSG00000171219"; transcript_id "ENSE00001430721"
chr11	bjp	exon	64869217	64869338	2	-	.	gene_id "ENSG00000171219"; transcript_id "ENSE00001406736"
chr11	bjp	exon	64869479	64869568	2	-	.	gene_id "ENSG00000171219"; transcript_id "ENSE00001399416"
chr11	bjp	exon	64869835	64870014	2	-	.	gene_id "ENSG00000171219"; transcript_id "ENSE00001428016"
chr11	bjp	exon	64870145	64870248	2	-	.	gene_id "ENSG00000171219"; transcript_id "ENSE00001421741"
chr11	bjp	exon	64870449	64870529	2	-	.	gene_id "ENSG00000171219"; transcript_id "ENSE00001421257"
chr11	bjp	exon	64870632	64870729	2	-	.	gene_id "ENSG00000171219"; transcript_id "ENSE00001434387"
chr11	bjp	exon	64871793	64871872	2	-	.	gene_id "ENSG00000171219"; transcript_id "ENSE00001171095"
chr11	bjp	exon	64872364	64872612	2	-	.	gene_id "ENSG00000171219"; transcript_id "ENSE00001329274"
chr11	bjp	exon	64872743	64872943	2	-	.	gene_id "ENSG00000171219"; transcript_id "ENSE00000731328"
chr11	bjp	exon	64873188	64873281	2	-	.	gene_id "ENSG00000171219"; transcript_id "ENSE00000863722"
chr11	bjp	exon	64873812	64873960	2	-	.	gene_id "ENSG00000171219"; transcript_id "ENSE00000863723"
chr11	bjp	exon	64874245	64874340	2	-	.	gene_id "ENSG00000171219"; transcript_id "ENSE00000863724"
chr11	bjp	exon	64875347	64875430	2	-	.	gene_id "ENSG00000171219"; transcript_id "ENSE00002469769"
chr11	bjp	exon	64875510	64875601	2	-	.	gene_id "ENSG00000171219"; transcript_id "ENSE00001409930"
chr11	bjp	exon	64878090	64878249	2	-	.	gene_id "ENSG00000171219"; transcript_id "ENSE00001411952"
chr11	bjp	exon	64885382	64888601	2	-	.	gene_id "ENSG00000110047"; transcript_id "ENSG00000110047.1_M5"
chr11	bjp	exon	64894153	64894863	2	-	.	gene_id "ENSG00000110047"; transcript_id "ENSG00000110047.2_M4"
chr11	bjp	exon	64908898	64908995	2	-	.	gene_id "ENSG00000110047"; transcript_id "ENSG00000110047.1_M3"
chr11	bjp	exon	64910088	64910143	2	-	.	gene_id "ENSG00000110047"; transcript_id "ENSE00001656701"
chr11	bjp	exon	64912302	64912394	2	-	.	gene_id "ENSG00000110047"; transcript_id "ENSE00001759125"
chr11	bjp	exon	64912538	64913634	2	-	.	gene_id "ENSG00000110047"; transcript_id "ENSG00000110047.1_M6"
chr11	bjp	exon	64914080	64914191	2	-	.	gene_id "ENSG00000110047"; transcript_id "ENSG00000110047.2_M5"
chr11	bjp	exon	64922578	64922646	2	-	.	gene_id "ENSG00000110047"; transcript_id "ENSE00001681809"
chr11	bjp	exon	64923910	64925465	2	-	.	gene_id "ENSG00000229719"; transcript_id "ENSE00001657856_F1"
chr11	bjp	exon	64925576	64925683	2	-	.	gene_id "ENSG00000229719"; transcript_id "ENSE00001657856_F2"
chr11	bjp	exon	64925769	64927497	2	-	.	gene_id "ENSG00000229719"; transcript_id "ENSE00001657856_F3"
chr11	bjp	exon	64927740	64927777	2	-	.	gene_id "ENSG00000229719"; transcript_id "ENSE00001608574"
chr11	bjp	exon	64928874	64929537	2	-	.	gene_id "ENSG00000110046"; transcript_id "ENSG00000110046.1_M2"
chr11	bjp	exon	64929618	64929770	2	-	.	gene_id "ENSG00000110046"; transcript_id "ENSE00001170682"
chr11	bjp	exon	64930764	64930918	2	-	.	gene_id "ENSG00000110046"; transcript_id "ENSE00001170689"
chr11	bjp	exon	64931050	64931171	2	-	.	gene_id "ENSG00000110046"; transcript_id "ENSG00000110046.2_M2"
chr11	bjp	exon	64931341	64931792	2	-	.	gene_id "ENSG00000110046"; transcript_id "ENSG00000110046.3_M2"
chr11	bjp	exon	64931969	64932041	2	-	.	gene_id "ENSG00000110046"; transcript_id "ENSG00000110046.4_M2"
chr11	bjp	exon	64932137	64932272	2	-	.	gene_id "ENSG00000110046"; transcript_id "ENSE00001170729"
chr11	bjp	exon	64932384	64932468	2	-	.	gene_id "ENSG00000110046"; transcript_id "ENSE00001170737"
chr11	bjp	exon	64932559	64932660	2	-	.	gene_id "ENSG00000110046"; transcript_id "ENSE00001170746"
chr11	bjp	exon	64932661	64932735	2	-	.	gene_id "ENSG00000274986"; transcript_id "ENSE00003748392"
chr11	bjp	exon	64932934	64933140	2	-	.	gene_id "ENSG00000110046"; transcript_id "ENSE00001170757"
chr11	bjp	exon	64934785	64934920	2	-	.	gene_id "ENSG00000110046"; transcript_id "ENSE00001170767"
chr11	bjp	exon	64935175	64935383	2	-	.	gene_id "ENSG00000110046"; transcript_id "ENSE00000863743"
chr11	bjp	exon	64936252	64936466	2	-	.	gene_id "ENSG00000110046"; transcript_id "ENSE00000863744"
chr11	bjp	exon	64936550	64936676	2	-	.	gene_id "ENSG00000110046"; transcript_id "ENSE00001170795"
chr11	bjp	exon	64936677	64936745	2	-	.	gene_id "ENSG00000274314"; transcript_id "ENSE00003733137"
chr11	bjp	exon	64936800	64936970	2	-	.	gene_id "ENSG00000110046"; transcript_id "ENSG00000110046.5_M2"
chr11	bjp	exon	64937575	64937651	2	-	.	gene_id "ENSG00000110046"; transcript_id "ENSE00001170812"
chr11	bjp	exon	64937877	64937947	2	-	.	gene_id "ENSG00000110046"; transcript_id "ENSE00001170824"
chr11	bjp	exon	64939856	64939948	2	-	.	gene_id "ENSG00000110046"; transcript_id "ENSE00001170832"
chr11	bjp	exon	64940035	64940141	2	-	.	gene_id "ENSG00000110046"; transcript_id "ENSE00000730381"
chr11	bjp	exon	64940406	64940486	2	-	.	gene_id "ENSG00000110046"; transcript_id "ENSE00001170848"
chr11	bjp	exon	64940627	64940826	2	-	.	gene_id "ENSG00000110046"; transcript_id "ENSE00001170857"
chr11	bjp	exon	64940958	64941108	2	-	.	gene_id "ENSG00000110046"; transcript_id "ENSE00001170864"
chr11	bjp	exon	64941548	64941732	2	-	.	gene_id "ENSG00000110046"; transcript_id "ENSE00001170873"
chr11	bjp	exon	64941818	64941957	2	-	.	gene_id "ENSG00000110046"; transcript_id "ENSE00001170881"
chr11	bjp	exon	64942041	64942183	2	-	.	gene_id "ENSG00000110046"; transcript_id "ENSE00001170887"
chr11	bjp	exon	64943275	64943434	2	-	.	gene_id "ENSG00000110046"; transcript_id "ENSE00001170894"
chr11	bjp	exon	64943555	64943651	2	-	.	gene_id "ENSG00000110046"; transcript_id "ENSE00001170903"
chr11	bjp	exon	64943963	64944206	2	-	.	gene_id "ENSG00000110046"; transcript_id "ENSE00001063467"
chr11	bjp	exon	64944321	64944476	2	-	.	gene_id "ENSG00000110046"; transcript_id "ENSE00001170921"
chr11	bjp	exon	64944897	64944989	2	-	.	gene_id "ENSG00000110046"; transcript_id "ENSE00001170928"
chr11	bjp	exon	64945088	64945235	2	-	.	gene_id "ENSG00000110046"; transcript_id "ENSE00001170936"
chr11	bjp	exon	64945319	64945556	2	-	.	gene_id "ENSG00000110046"; transcript_id "ENSE00001170942"
chr11	bjp	exon	64946123	64946263	2	-	.	gene_id "ENSG00000110046"; transcript_id "ENSE00001170949"
chr11	bjp	exon	64946366	64946530	2	-	.	gene_id "ENSG00000110046"; transcript_id "ENSE00001170957"
chr11	bjp	exon	64946608	64946704	2	-	.	gene_id "ENSG00000110046"; transcript_id "ENSE00001170965"
chr11	bjp	exon	64946892	64947417	2	-	.	gene_id "ENSG00000110046"; transcript_id "ENSG00000110046.6_M2"
chr11	bjp	exon	64947547	64948781	2	-	.	gene_id "ENSG00000110046"; transcript_id "ENSG00000110046.1_M8"
chr11	bjp	exon	64951190	64951501	2	-	.	gene_id "ENSG00000110046"; transcript_id "ENSG00000110046.1_M3"
chr11	bjp	exon	64951806	64951893	2	+	.	gene_id "ENSG00000068971"; transcript_id "ENSG00000068971.1_M2"
chr11	bjp	exon	64952520	64952601	2	+	.	gene_id "ENSG00000068971"; transcript_id "ENSE00001791563"
chr11	bjp	exon	64957256	64957373	2	+	.	gene_id "ENSG00000068971"; transcript_id "ENSE00001788519"
chr11	bjp	exon	64958457	64958731	2	+	.	gene_id "ENSG00000068971"; transcript_id "ENSE00001637628"
chr11	bjp	exon	64958942	64959299	2	+	.	gene_id "ENSG00000068971"; transcript_id "ENSG00000068971.2_M2"
chr11	bjp	exon	64959742	64960205	2	+	.	gene_id "ENSG00000068971"; transcript_id "ENSG00000068971.3_M2"
chr11	bjp	exon	64960984	64961180	2	+	.	gene_id "ENSG00000068971"; transcript_id "ENSE00003555198"
chr11	bjp	exon	64962006	64962175	2	+	.	gene_id "ENSG00000068971"; transcript_id "ENSG00000068971.4_M2"
chr11	bjp	exon	64962338	64962430	2	+	.	gene_id "ENSG00000068971"; transcript_id "ENSG00000068971.5_M2"
chr11	bjp	exon	64962561	64962691	2	+	.	gene_id "ENSG00000068971"; transcript_id "ENSE00003602503"
chr11	bjp	exon	64964402	64964461	2	+	.	gene_id "ENSG00000068971"; transcript_id "ENSG00000068971.6_M2"
chr11	bjp	exon	64964561	64964669	2	+	.	gene_id "ENSG00000068971"; transcript_id "ENSE00000730321"
chr11	bjp	exon	64965519	64965572	2	+	.	gene_id "ENSG00000068971"; transcript_id "ENSE00002487565"
chr11	bjp	exon	64965646	64965696	2	+	.	gene_id "ENSG00000068971"; transcript_id "ENSE00002488395"
chr11	bjp	exon	64965836	64965955	2	+	.	gene_id "ENSG00000068971"; transcript_id "ENSE00002472647"
chr11	bjp	exon	64966851	64966978	2	+	.	gene_id "ENSG00000068971"; transcript_id "ENSE00002531771"
chr11	bjp	exon	64967231	64967332	2	+	.	gene_id "ENSG00000068971"; transcript_id "ENSE00002440825"
chr11	bjp	exon	64967779	64968552	2	+	.	gene_id "ENSG00000068971"; transcript_id "ENSE00002433706_F1"
chr11	bjp	exon	64968556	64969257	2	-	.	gene_id "ENSG00000149735"; transcript_id "ENSG00000149735.1_M4"
chr11	bjp	exon	64969444	64969609	2	-	.	gene_id "ENSG00000149735"; transcript_id "ENSG00000149735.1_M2"
chr11	bjp	exon	64969919	64969973	2	-	.	gene_id "ENSG00000149735"; transcript_id "ENSG00000149735.2_M2"
chr11	bjp	exon	64971603	64971755	2	-	.	gene_id "ENSG00000168070"; transcript_id "ENSE00002199699"
chr11	bjp	exon	64972315	64972659	2	-	.	gene_id "ENSG00000168070"; transcript_id "ENSG00000168070.1_M4"
chr11	bjp	exon	64973749	64973952	2	-	.	gene_id "ENSG00000168070"; transcript_id "ENSG00000168070.1_M2"
chr11	bjp	exon	64974661	64974733	2	-	.	gene_id "ENSG00000168070"; transcript_id "ENSE00003497674"
chr11	bjp	exon	64980148	64980211	2	-	.	gene_id "ENSG00000168070"; transcript_id "ENSE00003514998"
chr11	bjp	exon	64981432	64981523	2	-	.	gene_id "ENSG00000168070"; transcript_id "ENSE00003549502"
chr11	bjp	exon	64981846	64981877	2	-	.	gene_id "ENSG00000168070"; transcript_id "ENSE00003566097"
chr11	bjp	exon	64983784	64983909	2	-	.	gene_id "ENSG00000168070"; transcript_id "ENSE00003561788"
chr11	bjp	exon	64984401	64984476	2	-	.	gene_id "ENSG00000168070"; transcript_id "ENSE00003494249"
chr11	bjp	exon	64988078	64988842	2	-	.	gene_id "ENSG00000168070"; transcript_id "ENSG00000168070.2_M2"
chr11	bjp	exon	64993416	64993533	2	-	.	gene_id "ENSG00000168070"; transcript_id "ENSE00003479295"
chr11	bjp	exon	64994200	64994248	2	-	.	gene_id "ENSG00000168070"; transcript_id "ENSG00000168070.3_M2"
chr11	bjp	exon	65006012	65006220	2	-	.	gene_id "ENSG00000168070"; transcript_id "ENSG00000168070.1_M3"
chr11	bjp	exon	65022066	65024637	2	-	.	gene_id "ENSG00000168062"; transcript_id "ENSG00000168062.1_M7"
chr11	bjp	exon	65028572	65028673	2	-	.	gene_id "ENSG00000168062"; transcript_id "ENSE00001414327"
chr11	bjp	exon	65031057	65031226	2	-	.	gene_id "ENSG00000168062"; transcript_id "ENSG00000168062.1_M2"
chr11	bjp	exon	65048273	65048341	2	+	.	gene_id "ENSG00000213465"; transcript_id "ENSG00000213465.1_M3"
chr11	bjp	exon	65052517	65052627	2	+	.	gene_id "ENSG00000213465"; transcript_id "ENSE00003539756"
chr11	bjp	exon	65052658	65052723	2	+	.	gene_id "ENSG00000278851"; transcript_id "ENSE00003745970"
chr11	bjp	exon	65052724	65053740	2	+	.	gene_id "ENSG00000213465"; transcript_id "ENSG00000213465.2_M3"
chr11	bjp	exon	65054574	65054702	2	+	.	gene_id "ENSG00000213465"; transcript_id "ENSG00000213465.1_M2"
chr11	bjp	exon	65055674	65056342	2	+	.	gene_id "ENSG00000213465"; transcript_id "ENSG00000213465.1_M5"
chr11	bjp	exon	65059558	65059937	2	-	.	gene_id "ENSG00000270775"; transcript_id "ENSE00003547414"
chr11	bjp	exon	65060230	65060638	2	-	.	gene_id "ENSG00000270775"; transcript_id "ENSE00003599196"
chr11	bjp	exon	65061441	65061530	2	+	.	gene_id "ENSG00000273003"; transcript_id "ENSE00001169520_F1"
chr11	bjp	exon	65066284	65066387	2	+	.	gene_id "ENSG00000110025"; transcript_id "ENSG00000110025.1_M2"
chr11	bjp	exon	65066547	65066667	2	+	.	gene_id "ENSG00000110025"; transcript_id "ENSE00003597437"
chr11	bjp	exon	65068947	65069062	2	+	.	gene_id "ENSG00000110025"; transcript_id "ENSE00003501475"
chr11	bjp	exon	65069159	65069306	2	+	.	gene_id "ENSG00000110025"; transcript_id "ENSG00000110025.1_M3"
chr11	bjp	exon	65069620	65072931	2	+	.	gene_id "ENSG00000110025"; transcript_id "ENSG00000110025.1_M4"
chr11	bjp	exon	65073803	65074690	2	+	.	gene_id "ENSG00000110025"; transcript_id "ENSG00000110025.2_M3"
chr11	bjp	exon	65075020	65076046	2	+	.	gene_id "ENSG00000168061"; transcript_id "ENSG00000168061.1_M7"
chr11	bjp	exon	65077146	65077285	2	+	.	gene_id "ENSG00000168061"; transcript_id "ENSE00003508571"
chr11	bjp	exon	65078342	65078934	2	+	.	gene_id "ENSG00000168061"; transcript_id "ENSG00000168061.1_M4"
chr11	bjp	exon	65078946	65080643	2	-	.	gene_id "ENSG00000168060"; transcript_id "ENSG00000168060.1_M25"
chr11	bjp	exon	65081591	65081681	2	-	.	gene_id "ENSG00000168060"; transcript_id "ENSE00003489944"
chr11	bjp	exon	65081763	65082160	2	-	.	gene_id "ENSG00000168060"; transcript_id "ENSG00000168060.1_M10"
chr11	bjp	exon	65082215	65082239	2	-	.	gene_id "ENSG00000168060"; transcript_id "ENSE00002201558"
chr11	bjp	exon	65082264	65082595	2	-	.	gene_id "ENSG00000168060"; transcript_id "ENSG00000168060.1_M8"
chr11	bjp	exon	65087314	65087672	2	-	.	gene_id "ENSG00000168060"; transcript_id "ENSG00000168060.1_M3"
chr11	bjp	exon	65088346	65088470	2	-	.	gene_id "ENSG00000168060"; transcript_id "ENSG00000168060.1_M2"
chr11	bjp	exon	65088552	65088835	2	-	.	gene_id "ENSG00000168060"; transcript_id "ENSE00003494051"
chr11	bjp	exon	65091498	65091620	2	-	.	gene_id "ENSG00000168060"; transcript_id "ENSE00003610737"
chr11	bjp	exon	65092003	65092124	2	-	.	gene_id "ENSG00000168060"; transcript_id "ENSE00003580551"
chr11	bjp	exon	65092206	65092677	2	-	.	gene_id "ENSG00000168060"; transcript_id "ENSG00000168060.1_M4"
chr11	bjp	exon	65100418	65100797	2	-	.	gene_id "ENSG00000146670"; transcript_id "ENSG00000146670.1_M3"
chr11	bjp	exon	65100931	65100997	2	-	.	gene_id "ENSG00000146670"; transcript_id "ENSE00001732369"
chr11	bjp	exon	65102143	65102234	2	-	.	gene_id "ENSG00000146670"; transcript_id "ENSG00000146670.1_M2"
chr11	bjp	exon	65102604	65102717	2	-	.	gene_id "ENSG00000146670"; transcript_id "ENSE00003498084"
chr11	bjp	exon	65111568	65113894	2	-	.	gene_id "ENSG00000146670"; transcript_id "ENSG00000146670.1_M10"
chr11	bjp	exon	65117378	65117678	2	-	.	gene_id "ENSG00000146670"; transcript_id "ENSG00000146670.1_M5"
chr11	bjp	exon	65117757	65118291	2	-	.	gene_id "ENSG00000146670"; transcript_id "ENSG00000146670.1_M9"
chr11	bjp	exon	65118350	65119105	2	+	.	gene_id "ENSG00000162300"; transcript_id "ENSG00000162300.1_M14"
chr11	bjp	exon	65119140	65119241	2	-	.	gene_id "ENSG00000187066"; transcript_id "ENSE00002198103_F1"
chr11	bjp	exon	65120141	65120465	2	-	.	gene_id "ENSG00000187066"; transcript_id "ENSE00002198103_F2"
chr11	bjp	exon	65120736	65120832	2	-	.	gene_id "ENSG00000187066"; transcript_id "ENSE00002198103_F3"
chr11	bjp	exon	65120920	65121054	2	-	.	gene_id "ENSG00000187066"; transcript_id "ENSE00002198103_F4"
chr11	bjp	exon	65121202	65121442	2	-	.	gene_id "ENSG00000187066"; transcript_id "ENSE00002198103_F5"
chr11	bjp	exon	65121561	65122052	2	-	.	gene_id "ENSG00000187066"; transcript_id "ENSE00002198103_F6"
chr11	bjp	exon	65123399	65123411	2	-	.	gene_id "ENSG00000187066"; transcript_id "ENSE00002167391_F1"
chr11	bjp	exon	65123464	65123570	2	+	.	gene_id "ENSG00000149823"; transcript_id "ENSE00002186849_F1"
chr11	bjp	exon	65130244	65130773	2	+	.	gene_id "ENSG00000149823"; transcript_id "ENSG00000149823.1_M8"
chr11	bjp	exon	65130874	65130932	2	+	.	gene_id "ENSG00000149823"; transcript_id "ENSG00000149823.1_M2"
chr11	bjp	exon	65131119	65131279	2	+	.	gene_id "ENSG00000149823"; transcript_id "ENSG00000149823.2_M2"
chr11	bjp	exon	65145569	65145601	2	+	.	gene_id "ENSG00000149823"; transcript_id "ENSE00002183313"
chr11	bjp	exon	65147352	65148187	2	+	.	gene_id "ENSG00000149823"; transcript_id "ENSG00000149823.2_M8"
chr11	bjp	exon	65148362	65149079	2	+	.	gene_id "ENSG00000149823"; transcript_id "ENSG00000149823.1_M5"
chr11	bjp	exon	65149220	65149756	2	+	.	gene_id "ENSG00000149823"; transcript_id "ENSG00000149823.2_M5"
chr11	bjp	exon	65149870	65150768	2	+	.	gene_id "ENSG00000149823"; transcript_id "ENSG00000149823.1_M4"
chr11	bjp	exon	65150859	65150878	2	+	.	gene_id "ENSG00000149823"; transcript_id "ENSG00000149823.3_M2"
chr11	bjp	exon	65151014	65151056	2	+	.	gene_id "ENSG00000149823"; transcript_id "ENSE00002148119_F2"
chr11	bjp	exon	65151326	65151402	2	+	.	gene_id "ENSG00000149823"; transcript_id "ENSE00002168522"
chr11	bjp	exon	65151452	65151491	2	-	.	gene_id "ENSG00000254501"; transcript_id "ENSE00002142024_F1"
chr11	bjp	exon	65151861	65152009	2	+	.	gene_id "ENSG00000149823"; transcript_id "ENSG00000149823.4_M2"
chr11	bjp	exon	65152026	65153947	2	+	.	gene_id "ENSG00000149809"; transcript_id "ENSG00000149809.1_M36"
chr11	bjp	exon	65154836	65155766	2	+	.	gene_id "ENSG00000149809"; transcript_id "ENSG00000149809.1_M16"
chr11	bjp	exon	65155943	65155990	2	+	.	gene_id "ENSG00000149809"; transcript_id "ENSE00002173004"
chr11	bjp	exon	65156061	65156552	2	+	.	gene_id "ENSG00000149809"; transcript_id "ENSG00000149809.1_M8"
chr11	bjp	exon	65156571	65157324	2	-	.	gene_id "ENSG00000174276"; transcript_id "ENSG00000174276.1_M2"
chr11	bjp	exon	65157413	65157539	2	-	.	gene_id "ENSG00000174276"; transcript_id "ENSE00001192854_F2"
chr11	bjp	exon	65157627	65157876	2	-	.	gene_id "ENSG00000174276"; transcript_id "ENSG00000174276.2_M2"
chr11	bjp	exon	65160801	65161952	2	-	.	gene_id "ENSG00000149806"; transcript_id "ENSG00000149806.1_M14"
chr11	bjp	exon	65161995	65162265	2	-	.	gene_id "ENSG00000149806"; transcript_id "ENSG00000149806.1_M5"
chr11	bjp	exon	65162641	65162649	2	-	.	gene_id "ENSG00000149806"; transcript_id "ENSE00002159621_F1"
chr11	bjp	exon	65164672	65164822	2	+	.	gene_id "ENSG00000149792"; transcript_id "ENSE00003623696"
chr11	bjp	exon	65167542	65170085	2	-	.	gene_id "ENSG00000162298"; transcript_id "ENSG00000162298.1_M8"
chr11	bjp	exon	65170128	65170557	2	-	.	gene_id "ENSG00000162298"; transcript_id "ENSG00000162298.1_PMM2"
chr11	bjp	exon	65170838	65171001	2	-	.	gene_id "ENSG00000162298"; transcript_id "ENSG00000162298.1_M2"
chr11	bjp	exon	65171098	65171214	2	-	.	gene_id "ENSG00000162298"; transcript_id "ENSG00000162298.1_M3"
chr11	bjp	exon	65171310	65171375	2	-	.	gene_id "ENSG00000162298"; transcript_id "ENSE00003616154"
chr11	bjp	exon	65171452	65171774	2	-	.	gene_id "ENSG00000162298"; transcript_id "ENSG00000162298.2_M3"
chr11	bjp	exon	65172426	65172958	2	-	.	gene_id "ENSG00000162298"; transcript_id "ENSG00000162298.1_M7"
chr11	bjp	exon	65173100	65173505	2	-	.	gene_id "ENSG00000162298"; transcript_id "ENSG00000162298.2_M7"
chr11	bjp	exon	65173648	65173796	2	-	.	gene_id "ENSG00000162298"; transcript_id "ENSG00000162298.3_M3"
chr11	bjp	exon	65174412	65174587	2	-	.	gene_id "ENSG00000162298"; transcript_id "ENSE00002146457"
chr11	bjp	exon	65174614	65174691	2	-	.	gene_id "ENSG00000162298"; transcript_id "ENSG00000162298.2_M5"
chr11	bjp	exon	65187762	65187956	2	+	.	gene_id "ENSG00000222477"; transcript_id "ENSE00001590363"
chr11	bjp	exon	65212471	65212578	2	+	.	gene_id "ENSG00000204710"; transcript_id "ENSE00001473048"
chr11	bjp	exon	65213650	65213822	2	+	.	gene_id "ENSG00000204710"; transcript_id "ENSE00001473046"
chr11	bjp	exon	65214266	65214324	2	+	.	gene_id "ENSG00000204710"; transcript_id "ENSE00001473044"
chr11	bjp	exon	65214569	65214654	2	+	.	gene_id "ENSG00000204710"; transcript_id "ENSE00001473042"
chr11	bjp	exon	65214757	65214928	2	+	.	gene_id "ENSG00000204710"; transcript_id "ENSE00001473040"
chr11	bjp	exon	65215007	65215337	2	+	.	gene_id "ENSG00000204710"; transcript_id "ENSE00001473039"
chr11	bjp	exon	65215506	65215567	2	+	.	gene_id "ENSG00000204710"; transcript_id "ENSE00001473038"
chr11	bjp	exon	65216445	65218795	2	-	.	gene_id "ENSG00000255200"; transcript_id "ENSG00000255200.1_M2"
chr11	bjp	exon	65219940	65220073	2	-	.	gene_id "ENSG00000254614"; transcript_id "ENSE00002159396"
chr11	bjp	exon	65222358	65222901	2	-	.	gene_id "ENSG00000254614"; transcript_id "ENSG00000254614.1_M2"
chr11	bjp	exon	65222982	65223372	2	-	.	gene_id "ENSG00000254614"; transcript_id "ENSG00000254614.2_M2"
chr11	bjp	exon	65223392	65223408	2	-	.	gene_id "ENSG00000254614"; transcript_id "ENSE00002201777_F3"
chr11	bjp	exon	65223534	65223564	2	+	.	gene_id "ENSG00000014216"; transcript_id "ENSE00002184002_F1"
chr11	bjp	exon	65223751	65224026	2	-	.	gene_id "ENSG00000254614"; transcript_id "ENSE00002156901_F1"
chr11	bjp	exon	65224176	65224184	2	+	.	gene_id "ENSG00000014216"; transcript_id "ENSG00000014216.1_M2"
chr11	bjp	exon	65224213	65224649	2	+	.	gene_id "ENSG00000014216"; transcript_id "ENSG00000014216.1_M7"
chr11	bjp	exon	65224725	65225309	2	+	.	gene_id "ENSG00000014216"; transcript_id "ENSG00000014216.1_M8"
chr11	bjp	exon	65225469	65225538	2	+	.	gene_id "ENSG00000014216"; transcript_id "ENSE00003483377"
chr11	bjp	exon	65225677	65226007	2	+	.	gene_id "ENSG00000014216"; transcript_id "ENSG00000014216.2_M7"
chr11	bjp	exon	65228229	65228675	2	+	.	gene_id "ENSG00000014216"; transcript_id "ENSG00000014216.2_M8"
chr11	bjp	exon	65229555	65230026	2	+	.	gene_id "ENSG00000014216"; transcript_id "ENSG00000014216.2_M2"
chr11	bjp	exon	65230281	65230380	2	+	.	gene_id "ENSG00000014216"; transcript_id "ENSG00000014216.1_M4"
chr11	bjp	exon	65230585	65230828	2	+	.	gene_id "ENSG00000014216"; transcript_id "ENSG00000014216.3_M2"
chr11	bjp	exon	65230926	65231086	2	+	.	gene_id "ENSG00000014216"; transcript_id "ENSG00000014216.4_M2"
chr11	bjp	exon	65247097	65247272	2	+	.	gene_id "ENSG00000014216"; transcript_id "ENSE00003515030"
chr11	bjp	exon	65248123	65248488	2	+	.	gene_id "ENSG00000014216"; transcript_id "ENSG00000014216.5_M2"
chr11	bjp	exon	65248670	65249086	2	+	.	gene_id "ENSG00000014216"; transcript_id "ENSG00000014216.1_M3"
chr11	bjp	exon	65249193	65249232	2	+	.	gene_id "ENSG00000014216"; transcript_id "ENSE00003476548"
chr11	bjp	exon	65250463	65250528	2	+	.	gene_id "ENSG00000014216"; transcript_id "ENSE00003518378"
chr11	bjp	exon	65250613	65250670	2	+	.	gene_id "ENSG00000014216"; transcript_id "ENSE00003539271"
chr11	bjp	exon	65250886	65252504	2	+	.	gene_id "ENSG00000014216"; transcript_id "ENSG00000014216.3_M8"
chr11	bjp	exon	65252744	65252860	2	+	.	gene_id "ENSG00000014216"; transcript_id "ENSG00000014216.6_M2"
chr11	bjp	exon	65253221	65254413	2	+	.	gene_id "ENSG00000014216"; transcript_id "ENSG00000014216.3_M7"
chr11	bjp	exon	65256242	65256655	2	+	.	gene_id "ENSG00000197847"; transcript_id "ENSG00000197847.1_M4"
chr11	bjp	exon	65256727	65256830	2	+	.	gene_id "ENSG00000197847"; transcript_id "ENSE00003557581"
chr11	bjp	exon	65274215	65274368	2	+	.	gene_id "ENSG00000197847"; transcript_id "ENSE00003475453"
chr11	bjp	exon	65279161	65279284	2	+	.	gene_id "ENSG00000197847"; transcript_id "ENSE00003661177"
chr11	bjp	exon	65280133	65280520	2	+	.	gene_id "ENSG00000197847"; transcript_id "ENSG00000197847.2_M2"
chr11	bjp	exon	65282185	65282703	2	+	.	gene_id "ENSG00000197847"; transcript_id "ENSE00002160952"
chr11	bjp	exon	65289772	65289986	2	+	.	gene_id "ENSG00000197847"; transcript_id "ENSE00003580179"
chr11	bjp	exon	65293003	65293111	2	+	.	gene_id "ENSG00000197847"; transcript_id "ENSE00003557138"
chr11	bjp	exon	65293279	65293482	2	+	.	gene_id "ENSG00000197847"; transcript_id "ENSE00003615111"
chr11	bjp	exon	65315728	65316337	2	+	.	gene_id "ENSG00000014138"; transcript_id "ENSG00000014138.1_M3"
chr11	bjp	exon	65320468	65320693	2	+	.	gene_id "ENSG00000014138"; transcript_id "ENSG00000014138.1_M2"
chr11	bjp	exon	65321466	65321557	2	+	.	gene_id "ENSG00000014138"; transcript_id "ENSE00003467008"
chr11	bjp	exon	65323431	65323483	2	+	.	gene_id "ENSG00000014138"; transcript_id "ENSE00003479216"
chr11	bjp	exon	65330651	65330757	2	+	.	gene_id "ENSG00000014138"; transcript_id "ENSE00003553114"
chr11	bjp	exon	65333488	65333681	2	+	.	gene_id "ENSG00000014138"; transcript_id "ENSG00000014138.2_M2"
chr11	bjp	exon	65334297	65334779	2	+	.	gene_id "ENSG00000014138"; transcript_id "ENSG00000014138.3_M2"
chr11	bjp	exon	65335227	65335906	2	+	.	gene_id "ENSG00000014138"; transcript_id "ENSG00000014138.4_M2"
chr11	bjp	exon	65336429	65336491	2	+	.	gene_id "ENSG00000014138"; transcript_id "ENSE00003462708"
chr11	bjp	exon	65337248	65337290	2	+	.	gene_id "ENSG00000014138"; transcript_id "ENSG00000014138.5_M2"
chr11	bjp	exon	65342389	65342627	2	+	.	gene_id "ENSG00000014138"; transcript_id "ENSG00000014138.6_M2"
chr11	bjp	exon	65343832	65343870	2	+	.	gene_id "ENSG00000014138"; transcript_id "ENSE00003471549"
chr11	bjp	exon	65344581	65344654	2	+	.	gene_id "ENSG00000014138"; transcript_id "ENSE00003568266"
chr11	bjp	exon	65348937	65349045	2	+	.	gene_id "ENSG00000014138"; transcript_id "ENSG00000014138.7_M2"
chr11	bjp	exon	65349330	65349560	2	+	.	gene_id "ENSG00000014138"; transcript_id "ENSG00000014138.8_M2"
chr11	bjp	exon	65350323	65350382	2	+	.	gene_id "ENSG00000014138"; transcript_id "ENSE00003495441"
chr11	bjp	exon	65350647	65351281	2	+	.	gene_id "ENSG00000014138"; transcript_id "ENSG00000014138.2_M3"
chr11	bjp	exon	65351901	65353465	2	+	.	gene_id "ENSG00000014138"; transcript_id "ENSG00000014138.3_M3"
chr11	bjp	exon	65360188	65360404	2	+	.	gene_id "ENSG00000014138"; transcript_id "ENSE00002161742"
chr11	bjp	exon	65369671	65369805	2	+	.	gene_id "ENSG00000149798"; transcript_id "ENSE00001063655"
chr11	bjp	exon	65371780	65371980	2	+	.	gene_id "ENSG00000149798"; transcript_id "ENSE00002161859"
chr11	bjp	exon	65375272	65377157	2	+	.	gene_id "ENSG00000149798"; transcript_id "ENSG00000149798.1_M2"
chr11	bjp	exon	65404595	65404755	2	+	.	gene_id "ENSG00000133884"; transcript_id "ENSE00003496911"
chr11	bjp	exon	65405176	65405283	2	+	.	gene_id "ENSG00000133884"; transcript_id "ENSE00003502485"
chr11	bjp	exon	65405609	65406210	2	+	.	gene_id "ENSG00000133884"; transcript_id "ENSG00000133884.1_M3"
chr11	bjp	exon	65407709	65408041	2	+	.	gene_id "ENSG00000133884"; transcript_id "ENSG00000133884.2_M3"
chr11	bjp	exon	65408195	65408299	2	+	.	gene_id "ENSG00000133884"; transcript_id "ENSG00000133884.1_M2"
chr11	bjp	exon	65408464	65413132	2	+	.	gene_id "ENSG00000133884"; transcript_id "ENSG00000133884.1_M12"
chr11	bjp	exon	65419043	65419233	2	+	.	gene_id "ENSG00000173825"; transcript_id "ENSE00001317560"
chr11	bjp	exon	65420069	65421885	2	+	.	gene_id "ENSG00000173825"; transcript_id "ENSE00001192375"
chr11	bjp	exon	65438206	65438244	2	-	.	gene_id "ENSG00000162241"; transcript_id "ENSG00000162241.1_M4"
chr11	bjp	exon	65438314	65439682	2	-	.	gene_id "ENSG00000162241"; transcript_id "ENSG00000162241.1_M7"
chr11	bjp	exon	65439825	65442947	2	-	.	gene_id "ENSG00000162241"; transcript_id "ENSG00000162241.1_M11"
chr11	bjp	exon	65443141	65445680	2	-	.	gene_id "ENSG00000162241"; transcript_id "ENSG00000162241.1_M21"
chr11	bjp	exon	65445731	65446053	2	-	.	gene_id "ENSG00000162241"; transcript_id "ENSE00002160704"
chr11	bjp	exon	65446324	65446706	2	-	.	gene_id "ENSG00000162241"; transcript_id "ENSE00002176305"
chr11	bjp	exon	65449600	65449762	2	+	.	gene_id "ENSG00000126391"; transcript_id "ENSG00000126391.1_M6"
chr11	bjp	exon	65449928	65450261	2	+	.	gene_id "ENSG00000126391"; transcript_id "ENSG00000126391.1_M3"
chr11	bjp	exon	65456579	65456761	2	+	.	gene_id "ENSG00000126391"; transcript_id "ENSG00000126391.2_M3"
chr11	bjp	exon	65462747	65462908	2	+	.	gene_id "ENSG00000126391"; transcript_id "ENSG00000126391.3_M2"
chr11	bjp	exon	65486076	65486574	2	+	.	gene_id "ENSG00000245532"; transcript_id "ENSG00000245532.1_M3"
chr11	bjp	exon	65486695	65486939	2	+	.	gene_id "ENSG00000245532"; transcript_id "ENSG00000245532.2_M3"
chr11	bjp	exon	65487045	65487260	2	+	.	gene_id "ENSG00000245532"; transcript_id "ENSG00000245532.1_M2"
chr11	bjp	exon	65507815	65508819	2	+	.	gene_id "ENSG00000245532"; transcript_id "ENSE00001961965_F5"
chr11	bjp	exon	65508820	65508877	2	+	.	gene_id "ENSG00000275948"; transcript_id "ENSE00003714886"
chr11	bjp	exon	65518358	65518431	2	+	.	gene_id "ENSG00000173727"; transcript_id "ENSG00000173727.1_M4"
chr11	bjp	exon	65518537	65518681	2	+	.	gene_id "ENSG00000173727"; transcript_id "ENSE00001319892"
chr11	bjp	exon	65518794	65519708	2	+	.	gene_id "ENSG00000173727"; transcript_id "ENSG00000173727.1_M3"
chr11	bjp	exon	65552621	65552814	2	-	.	gene_id "ENSG00000279243"; transcript_id "ENSE00003758726"
chr11	bjp	exon	65552906	65553000	2	-	.	gene_id "ENSG00000279243"; transcript_id "ENSE00003757166"
chr11	bjp	exon	65553270	65553516	2	-	.	gene_id "ENSG00000279243"; transcript_id "ENSE00003759865"
chr11	bjp	exon	65563165	65563412	2	+	.	gene_id "ENSG00000251562"; transcript_id "ENSG00000251562.1_M2"
chr11	bjp	exon	65563808	65568320	2	+	.	gene_id "ENSG00000251562"; transcript_id "ENSG00000251562.1_M15"
chr11	bjp	exon	65568416	65571527	2	+	.	gene_id "ENSG00000251562"; transcript_id "ENSG00000251562.1_M20"
chr11	bjp	exon	65571585	65571927	2	+	.	gene_id "ENSG00000251562"; transcript_id "ENSG00000251562.1_M5"
chr11	bjp	exon	65587744	65587931	2	+	.	gene_id "ENSG00000142186"; transcript_id "ENSG00000142186.1_M4"
chr11	bjp	exon	65588080	65588381	2	+	.	gene_id "ENSG00000142186"; transcript_id "ENSG00000142186.1_M2"
chr11	bjp	exon	65588588	65588710	2	+	.	gene_id "ENSG00000142186"; transcript_id "ENSE00003508236"
chr11	bjp	exon	65588791	65589017	2	+	.	gene_id "ENSG00000142186"; transcript_id "ENSE00003516214"
chr11	bjp	exon	65589450	65589540	2	+	.	gene_id "ENSG00000142186"; transcript_id "ENSE00001168145"
chr11	bjp	exon	65589629	65589784	2	+	.	gene_id "ENSG00000142186"; transcript_id "ENSE00001168209"
chr11	bjp	exon	65593306	65593464	2	+	.	gene_id "ENSG00000142186"; transcript_id "ENSG00000142186.1_M3"
chr11	bjp	exon	65594254	65594361	2	+	.	gene_id "ENSG00000142186"; transcript_id "ENSE00003501237"
chr11	bjp	exon	65595372	65595938	2	+	.	gene_id "ENSG00000142186"; transcript_id "ENSG00000142186.2_M3"
chr11	bjp	exon	65597809	65598819	2	+	.	gene_id "ENSG00000142186"; transcript_id "ENSG00000142186.1_M5"
chr11	bjp	exon	65598939	65599084	2	+	.	gene_id "ENSG00000142186"; transcript_id "ENSG00000142186.3_M3"
chr11	bjp	exon	65599266	65599430	2	+	.	gene_id "ENSG00000142186"; transcript_id "ENSG00000142186.2_M4"
chr11	bjp	exon	65599666	65599808	2	+	.	gene_id "ENSG00000142186"; transcript_id "ENSG00000142186.2_M5"
chr11	bjp	exon	65600489	65601384	2	+	.	gene_id "ENSG00000142186"; transcript_id "ENSG00000142186.1_M13"
chr11	bjp	exon	65601485	65601902	2	-	.	gene_id "ENSG00000168056"; transcript_id "ENSG00000168056.1_M7"
chr11	bjp	exon	65601999	65602130	2	-	.	gene_id "ENSG00000168056"; transcript_id "ENSG00000168056.1_M3"
chr11	bjp	exon	65602219	65602299	2	-	.	gene_id "ENSG00000168056"; transcript_id "ENSE00003474985"
chr11	bjp	exon	65602391	65602552	2	-	.	gene_id "ENSG00000168056"; transcript_id "ENSE00003542405"
chr11	bjp	exon	65602690	65602830	2	-	.	gene_id "ENSG00000168056"; transcript_id "ENSE00003479020"
chr11	bjp	exon	65602922	65603129	2	-	.	gene_id "ENSG00000168056"; transcript_id "ENSG00000168056.1_M2"
chr11	bjp	exon	65603163	65603360	2	-	.	gene_id "ENSG00000168056"; transcript_id "ENSG00000168056.2_M2"
chr11	bjp	exon	65603474	65603631	2	-	.	gene_id "ENSG00000168056"; transcript_id "ENSG00000168056.3_M2"
chr11	bjp	exon	65603672	65603970	2	-	.	gene_id "ENSG00000168056"; transcript_id "ENSG00000168056.4_M2"
chr11	bjp	exon	65604277	65604731	2	-	.	gene_id "ENSG00000168056"; transcript_id "ENSG00000168056.1_M4"
chr11	bjp	exon	65606142	65608485	2	-	.	gene_id "ENSG00000168056"; transcript_id "ENSG00000168056.2_M3"
chr11	bjp	exon	65608911	65609475	2	-	.	gene_id "ENSG00000168056"; transcript_id "ENSG00000168056.3_M3"
chr11	bjp	exon	65609515	65609637	2	-	.	gene_id "ENSG00000168056"; transcript_id "ENSE00003576430"
chr11	bjp	exon	65610156	65610284	2	-	.	gene_id "ENSG00000168056"; transcript_id "ENSG00000168056.6_M2"
chr11	bjp	exon	65610407	65610538	2	-	.	gene_id "ENSG00000168056"; transcript_id "ENSE00003470901"
chr11	bjp	exon	65610637	65611635	2	-	.	gene_id "ENSG00000168056"; transcript_id "ENSG00000168056.2_M4"
chr11	bjp	exon	65613822	65613920	2	-	.	gene_id "ENSG00000168056"; transcript_id "ENSE00003538702"
chr11	bjp	exon	65614098	65614853	2	-	.	gene_id "ENSG00000168056"; transcript_id "ENSG00000168056.1_M8"
chr11	bjp	exon	65614944	65615102	2	-	.	gene_id "ENSG00000168056"; transcript_id "ENSE00003543750"
chr11	bjp	exon	65615538	65615660	2	-	.	gene_id "ENSG00000168056"; transcript_id "ENSG00000168056.7_M2"
chr11	bjp	exon	65615842	65615934	2	-	.	gene_id "ENSG00000168056"; transcript_id "ENSE00003610665"
chr11	bjp	exon	65616088	65616193	2	-	.	gene_id "ENSG00000168056"; transcript_id "ENSE00003512036"
chr11	bjp	exon	65616365	65617043	2	-	.	gene_id "ENSG00000168056"; transcript_id "ENSG00000168056.1_M5"
chr11	bjp	exon	65620291	65620872	2	-	.	gene_id "ENSG00000168056"; transcript_id "ENSG00000168056.2_M5"
chr11	bjp	exon	65621255	65621586	2	-	.	gene_id "ENSG00000168056"; transcript_id "ENSE00002201569"
chr11	bjp	exon	65624139	65624250	2	+	.	gene_id "ENSG00000279093"; transcript_id "ENSE00003756780"
chr11	bjp	exon	65631125	65633066	2	-	.	gene_id "ENSG00000260233"; transcript_id "ENSG00000260233.1_M2"
chr11	bjp	exon	65633073	65633398	2	+	.	gene_id "ENSG00000173465"; transcript_id "ENSG00000173465.1_M8"
chr11	bjp	exon	65633460	65633613	2	+	.	gene_id "ENSG00000173465"; transcript_id "ENSG00000173465.1_M2"
chr11	bjp	exon	65634034	65634533	2	+	.	gene_id "ENSG00000173465"; transcript_id "ENSG00000173465.1_M5"
chr11	bjp	exon	65635015	65635108	2	+	.	gene_id "ENSG00000176973"; transcript_id "ENSE00001255542_F1"
chr11	bjp	exon	65635559	65635626	2	+	.	gene_id "ENSG00000176973"; transcript_id "ENSG00000176973.1_M3"
chr11	bjp	exon	65636016	65636025	2	+	.	gene_id "ENSG00000176973"; transcript_id "ENSE00002187088_F1"
chr11	bjp	exon	65636606	65636861	2	+	.	gene_id "ENSG00000176973"; transcript_id "ENSG00000176973.2_M3"
chr11	bjp	exon	65638699	65639068	2	+	.	gene_id "ENSG00000173442"; transcript_id "ENSG00000173442.1_M3"
chr11	bjp	exon	65640863	65640940	2	+	.	gene_id "ENSG00000173442"; transcript_id "ENSE00002142139"
chr11	bjp	exon	65641741	65641798	2	+	.	gene_id "ENSG00000173442"; transcript_id "ENSE00003517294"
chr11	bjp	exon	65642004	65642099	2	+	.	gene_id "ENSG00000173442"; transcript_id "ENSG00000173442.1_M2"
chr11	bjp	exon	65642599	65642652	2	+	.	gene_id "ENSG00000173442"; transcript_id "ENSE00002517570"
chr11	bjp	exon	65642744	65642922	2	+	.	gene_id "ENSG00000173442"; transcript_id "ENSE00001191873"
chr11	bjp	exon	65643000	65643142	2	+	.	gene_id "ENSG00000173442"; transcript_id "ENSE00001191865"
chr11	bjp	exon	65643591	65643626	2	+	.	gene_id "ENSG00000173442"; transcript_id "ENSE00003785752"
chr11	bjp	exon	65643721	65643789	2	+	.	gene_id "ENSG00000173442"; transcript_id "ENSE00001191857"
chr11	bjp	exon	65643874	65644036	2	+	.	gene_id "ENSG00000173442"; transcript_id "ENSG00000173442.2_M2"
chr11	bjp	exon	65644187	65647355	2	+	.	gene_id "ENSG00000173442"; transcript_id "ENSG00000173442.1_M8"
chr11	bjp	exon	65647622	65648254	2	+	.	gene_id "ENSG00000173442"; transcript_id "ENSG00000173442.1_M4"
chr11	bjp	exon	65652423	65652492	2	+	.	gene_id "ENSG00000173442"; transcript_id "ENSE00001254955"
chr11	bjp	exon	65652608	65652663	2	+	.	gene_id "ENSG00000173442"; transcript_id "ENSE00001191808"
chr11	bjp	exon	65652759	65652882	2	+	.	gene_id "ENSG00000173442"; transcript_id "ENSE00001191803"
chr11	bjp	exon	65653167	65653266	2	+	.	gene_id "ENSG00000173442"; transcript_id "ENSE00001191793"
chr11	bjp	exon	65653869	65654754	2	+	.	gene_id "ENSG00000173442"; transcript_id "ENSG00000173442.1_M9"
chr11	bjp	exon	65654867	65655314	2	+	.	gene_id "ENSG00000173442"; transcript_id "ENSG00000173442.1_M5"
chr11	bjp	exon	65655519	65656538	2	-	.	gene_id "ENSG00000173338"; transcript_id "ENSG00000173338.1_M9"
chr11	bjp	exon	65658119	65658661	2	-	.	gene_id "ENSG00000173338"; transcript_id "ENSG00000173338.1_M2"
chr11	bjp	exon	65660436	65661311	2	-	.	gene_id "ENSG00000173327"; transcript_id "ENSG00000173327.1_M3"
chr11	bjp	exon	65662077	65662451	2	-	.	gene_id "ENSG00000173327"; transcript_id "ENSG00000173327.1_M2"
chr11	bjp	exon	65668308	65668357	2	-	.	gene_id "ENSG00000173327"; transcript_id "ENSE00002180213"
chr11	bjp	exon	65668437	65668567	2	-	.	gene_id "ENSG00000173327"; transcript_id "ENSG00000173327.2_M2"
chr11	bjp	exon	65668661	65669111	2	-	.	gene_id "ENSG00000173327"; transcript_id "ENSG00000173327.3_M2"
chr11	bjp	exon	65669150	65669740	2	-	.	gene_id "ENSG00000173327"; transcript_id "ENSG00000173327.1_M4"
chr11	bjp	exon	65669889	65670237	2	-	.	gene_id "ENSG00000173327"; transcript_id "ENSG00000173327.4_M2"
chr11	bjp	exon	65670365	65678128	2	-	.	gene_id "ENSG00000173327"; transcript_id "ENSG00000173327.1_M19"
chr11	bjp	exon	65678518	65679208	2	+	.	gene_id "ENSG00000197136"; transcript_id "ENSE00001534700"
chr11	bjp	exon	65679568	65679755	2	+	.	gene_id "ENSG00000197136"; transcript_id "ENSE00001534698"
chr11	bjp	exon	65679994	65680093	2	+	.	gene_id "ENSG00000197136"; transcript_id "ENSE00001191612"
chr11	bjp	exon	65680216	65680255	2	+	.	gene_id "ENSG00000197136"; transcript_id "ENSE00001191606"
chr11	bjp	exon	65680357	65680452	2	+	.	gene_id "ENSG00000197136"; transcript_id "ENSE00001191600"
chr11	bjp	exon	65680686	65681813	2	+	.	gene_id "ENSG00000197136"; transcript_id "ENSE00001191593"
chr11	bjp	exon	65682283	65682406	2	+	.	gene_id "ENSG00000197136"; transcript_id "ENSE00001191584"
chr11	bjp	exon	65682500	65682678	2	+	.	gene_id "ENSG00000197136"; transcript_id "ENSG00000197136.1_M2"
chr11	bjp	exon	65683085	65683175	2	+	.	gene_id "ENSG00000197136"; transcript_id "ENSE00001191568"
chr11	bjp	exon	65683577	65683712	2	+	.	gene_id "ENSG00000197136"; transcript_id "ENSE00003466888"
chr11	bjp	exon	65684992	65685113	2	+	.	gene_id "ENSG00000197136"; transcript_id "ENSG00000197136.2_M2"
chr11	bjp	exon	65686239	65686392	2	+	.	gene_id "ENSG00000197136"; transcript_id "ENSE00001191545"
chr11	bjp	exon	65686677	65686709	2	+	.	gene_id "ENSG00000197136"; transcript_id "ENSE00001191539"
chr11	bjp	exon	65686943	65687114	2	+	.	gene_id "ENSG00000197136"; transcript_id "ENSE00001191534"
chr11	bjp	exon	65687219	65687329	2	+	.	gene_id "ENSG00000197136"; transcript_id "ENSE00001191523"
chr11	bjp	exon	65687673	65687764	2	+	.	gene_id "ENSG00000197136"; transcript_id "ENSE00001561315"
chr11	bjp	exon	65687875	65688028	2	+	.	gene_id "ENSG00000197136"; transcript_id "ENSG00000197136.3_M2"
chr11	bjp	exon	65688153	65688258	2	+	.	gene_id "ENSG00000197136"; transcript_id "ENSE00003522614"
chr11	bjp	exon	65688400	65688492	2	+	.	gene_id "ENSG00000197136"; transcript_id "ENSE00003473643"
chr11	bjp	exon	65688652	65689527	2	+	.	gene_id "ENSG00000197136"; transcript_id "ENSG00000197136.4_M2"
chr11	bjp	exon	65689601	65689796	2	+	.	gene_id "ENSG00000197136"; transcript_id "ENSG00000197136.5_M2"
chr11	bjp	exon	65690153	65690330	2	+	.	gene_id "ENSG00000197136"; transcript_id "ENSE00003490328"
chr11	bjp	exon	65691345	65691453	2	+	.	gene_id "ENSG00000197136"; transcript_id "ENSE00003559951"
chr11	bjp	exon	65691569	65691698	2	+	.	gene_id "ENSG00000197136"; transcript_id "ENSE00003482760"
chr11	bjp	exon	65692107	65692165	2	+	.	gene_id "ENSG00000197136"; transcript_id "ENSE00003524435"
chr11	bjp	exon	65692270	65692485	2	+	.	gene_id "ENSG00000197136"; transcript_id "ENSE00003549214"
chr11	bjp	exon	65693101	65693354	2	+	.	gene_id "ENSG00000197136"; transcript_id "ENSG00000197136.6_M2"
chr11	bjp	exon	65696828	65697105	2	+	.	gene_id "ENSG00000197136"; transcript_id "ENSG00000197136.7_M2"
chr11	bjp	exon	65697287	65697390	2	+	.	gene_id "ENSG00000197136"; transcript_id "ENSE00003513089"
chr11	bjp	exon	65697722	65697869	2	+	.	gene_id "ENSG00000197136"; transcript_id "ENSE00003576512"
chr11	bjp	exon	65697967	65698197	2	+	.	gene_id "ENSG00000197136"; transcript_id "ENSE00003528315"
chr11	bjp	exon	65698278	65698552	2	+	.	gene_id "ENSG00000197136"; transcript_id "ENSE00003551855"
chr11	bjp	exon	65698923	65699056	2	+	.	gene_id "ENSG00000197136"; transcript_id "ENSE00003635829"
chr11	bjp	exon	65699140	65699438	2	+	.	gene_id "ENSG00000197136"; transcript_id "ENSE00003553196"
chr11	bjp	exon	65700939	65701262	2	+	.	gene_id "ENSG00000213445"; transcript_id "ENSG00000213445.1_M3"
chr11	bjp	exon	65702706	65702861	2	+	.	gene_id "ENSG00000213445"; transcript_id "ENSE00002145755"
chr11	bjp	exon	65702961	65703135	2	+	.	gene_id "ENSG00000213445"; transcript_id "ENSE00001517798"
chr11	bjp	exon	65703641	65704440	2	+	.	gene_id "ENSG00000213445"; transcript_id "ENSG00000213445.1_M4"
chr11	bjp	exon	65704958	65705225	2	+	.	gene_id "ENSG00000213445"; transcript_id "ENSG00000213445.1_M2"
chr11	bjp	exon	65705311	65705487	2	+	.	gene_id "ENSG00000213445"; transcript_id "ENSG00000213445.2_M2"
chr11	bjp	exon	65707814	65707988	2	+	.	gene_id "ENSG00000213445"; transcript_id "ENSE00001191319"
chr11	bjp	exon	65708670	65708816	2	+	.	gene_id "ENSG00000213445"; transcript_id "ENSG00000213445.3_M2"
chr11	bjp	exon	65709078	65709235	2	+	.	gene_id "ENSG00000213445"; transcript_id "ENSE00003530718"
chr11	bjp	exon	65709313	65709922	2	+	.	gene_id "ENSG00000213445"; transcript_id "ENSG00000213445.2_M4"
chr11	bjp	exon	65710223	65710515	2	+	.	gene_id "ENSG00000213445"; transcript_id "ENSG00000213445.4_M2"
chr11	bjp	exon	65712058	65712119	2	+	.	gene_id "ENSG00000265874"; transcript_id "ENSE00002707714"
chr11	bjp	exon	65712128	65712346	2	+	.	gene_id "ENSG00000213445"; transcript_id "ENSE00001191276"
chr11	bjp	exon	65712378	65712538	2	+	.	gene_id "ENSG00000213445"; transcript_id "ENSG00000213445.5_M2"
chr11	bjp	exon	65712552	65712731	2	+	.	gene_id "ENSG00000213445"; transcript_id "ENSG00000213445.6_M2"
chr11	bjp	exon	65712816	65712917	2	+	.	gene_id "ENSG00000213445"; transcript_id "ENSE00003474667"
chr11	bjp	exon	65713004	65713058	2	+	.	gene_id "ENSG00000213445"; transcript_id "ENSE00003634588"
chr11	bjp	exon	65713148	65713345	2	+	.	gene_id "ENSG00000213445"; transcript_id "ENSG00000213445.7_M2"
chr11	bjp	exon	65713435	65713813	2	+	.	gene_id "ENSG00000213445"; transcript_id "ENSG00000213445.3_M4"
chr11	bjp	exon	65716478	65718642	2	-	.	gene_id "ENSG00000173039"; transcript_id "ENSG00000173039.1_M12"
chr11	bjp	exon	65718735	65718815	2	-	.	gene_id "ENSG00000173039"; transcript_id "ENSG00000173039.1_M2"
chr11	bjp	exon	65721183	65721395	2	-	.	gene_id "ENSG00000173039"; transcript_id "ENSG00000173039.1_M4"
chr11	bjp	exon	65721498	65721718	2	-	.	gene_id "ENSG00000173039"; transcript_id "ENSG00000173039.1_M5"
chr11	bjp	exon	65722562	65723688	2	-	.	gene_id "ENSG00000173039"; transcript_id "ENSG00000173039.2_M12"
chr11	bjp	exon	65724305	65725692	2	-	.	gene_id "ENSG00000173039"; transcript_id "ENSG00000173039.1_M16"
chr11	bjp	exon	65725725	65725994	2	-	.	gene_id "ENSG00000173039"; transcript_id "ENSG00000173039.1_M11"
chr11	bjp	exon	65758406	65758691	2	+	.	gene_id "ENSG00000239356"; transcript_id "ENSE00001914555"
chr11	bjp	exon	65774595	65775044	2	+	.	gene_id "ENSG00000172977"; transcript_id "ENSG00000172977.1_M11"
chr11	bjp	exon	65775099	65775200	2	+	.	gene_id "ENSG00000172977"; transcript_id "ENSG00000172977.1_M2"
chr11	bjp	exon	65775223	65775922	2	+	.	gene_id "ENSG00000172977"; transcript_id "ENSG00000172977.1_M7"
chr11	bjp	exon	65775951	65776106	2	+	.	gene_id "ENSG00000172977"; transcript_id "ENSE00003592795"
chr11	bjp	exon	65776196	65776270	2	+	.	gene_id "ENSG00000172977"; transcript_id "ENSG00000172977.1_M3"
chr11	bjp	exon	65776377	65776451	2	+	.	gene_id "ENSG00000172977"; transcript_id "ENSE00003615479"
chr11	bjp	exon	65777099	65777347	2	+	.	gene_id "ENSG00000172977"; transcript_id "ENSG00000172977.1_M6"
chr11	bjp	exon	65777425	65777499	2	+	.	gene_id "ENSG00000172977"; transcript_id "ENSG00000172977.2_M2"
chr11	bjp	exon	65777543	65777921	2	-	.	gene_id "ENSG00000172922"; transcript_id "ENSE00002178116_F1"
chr11	bjp	exon	65779454	65779613	2	+	.	gene_id "ENSG00000172977"; transcript_id "ENSG00000172977.4_M2"
chr11	bjp	exon	65780238	65780908	2	-	.	gene_id "ENSG00000172922"; transcript_id "ENSE00001190961_F1"
chr11	bjp	exon	65781341	65781440	2	-	.	gene_id "ENSG00000172922"; transcript_id "ENSG00000172922.1_M2"
chr11	bjp	exon	65781523	65781614	2	-	.	gene_id "ENSG00000172922"; transcript_id "ENSG00000172922.2_M2"
chr11	bjp	exon	65782173	65783515	2	-	.	gene_id "ENSG00000172922"; transcript_id "ENSG00000172922.1_M14"
chr11	bjp	exon	65794770	65796055	2	+	.	gene_id "ENSG00000214659"; transcript_id "ENSE00002189894"
chr11	bjp	exon	65813587	65813656	2	+	.	gene_id "ENSG00000255557"; transcript_id "ENSE00002181554"
chr11	bjp	exon	65838365	65838758	2	+	.	gene_id "ENSG00000255557"; transcript_id "ENSE00002188507"
chr11	bjp	exon	65843072	65847521	2	-	.	gene_id "ENSG00000254470"; transcript_id "ENSE00002157106"
chr11	bjp	exon	65847621	65847983	2	-	.	gene_id "ENSG00000254470"; transcript_id "ENSE00002581202"
chr11	bjp	exon	65854215	65854666	2	+	.	gene_id "ENSG00000172818"; transcript_id "ENSE00001337155"
chr11	bjp	exon	65856242	65856628	2	-	.	gene_id "ENSG00000255120"; transcript_id "ENSE00002179222"
chr11	bjp	exon	65857132	65857216	2	-	.	gene_id "ENSG00000255120"; transcript_id "ENSE00002147894"
chr11	bjp	exon	65857324	65857683	2	+	.	gene_id "ENSG00000172818"; transcript_id "ENSE00002190433"
chr11	bjp	exon	65857957	65858063	2	-	.	gene_id "ENSG00000255120"; transcript_id "ENSE00002157235"
chr11	bjp	exon	65859513	65859645	2	+	.	gene_id "ENSG00000172818"; transcript_id "ENSE00002171402"
chr11	bjp	exon	65860904	65861443	2	+	.	gene_id "ENSG00000172818"; transcript_id "ENSG00000172818.1_M3"
chr11	bjp	exon	65861733	65861922	2	+	.	gene_id "ENSG00000172818"; transcript_id "ENSE00001190835"
chr11	bjp	exon	65862241	65863130	2	+	.	gene_id "ENSG00000172818"; transcript_id "ENSG00000172818.1_M2"
chr11	bjp	exon	65863808	65864029	2	+	.	gene_id "ENSG00000172818"; transcript_id "ENSE00001344446_F2"
chr11	bjp	exon	65890293	65891374	2	-	.	gene_id "ENSG00000172757"; transcript_id "ENSG00000172757.1_M2"
chr11	bjp	exon	65891792	65891917	2	-	.	gene_id "ENSG00000172757"; transcript_id "ENSE00002172791"
chr11	bjp	exon	65893464	65893797	2	-	.	gene_id "ENSG00000172757"; transcript_id "ENSG00000172757.2_M2"
chr11	bjp	exon	65898480	65898952	2	-	.	gene_id "ENSG00000172757"; transcript_id "ENSE00002180192"
chr11	bjp	exon	65901183	65901643	2	+	.	gene_id "ENSG00000172803"; transcript_id "ENSG00000172803.1_M9"
chr11	bjp	exon	65903016	65903183	2	+	.	gene_id "ENSG00000172803"; transcript_id "ENSE00002188035"
chr11	bjp	exon	65916699	65917786	2	+	.	gene_id "ENSG00000172803"; transcript_id "ENSG00000172803.1_M11"
chr11	bjp	exon	65917974	65918078	2	+	.	gene_id "ENSG00000172803"; transcript_id "ENSG00000172803.1_M2"
chr11	bjp	exon	65918278	65918901	2	+	.	gene_id "ENSG00000172803"; transcript_id "ENSG00000172803.1_M6"
chr11	bjp	exon	65919687	65919773	2	+	.	gene_id "ENSG00000172803"; transcript_id "ENSE00003554125"
chr11	bjp	exon	65919852	65920011	2	+	.	gene_id "ENSG00000172803"; transcript_id "ENSE00003516493"
chr11	bjp	exon	65920095	65920180	2	+	.	gene_id "ENSG00000172803"; transcript_id "ENSE00003655181"
chr11	bjp	exon	65920506	65920927	2	+	.	gene_id "ENSG00000172803"; transcript_id "ENSE00001235739"
chr11	bjp	exon	65921905	65923357	2	-	.	gene_id "ENSG00000172757"; transcript_id "ENSG00000172757.1_M15"
chr11	bjp	exon	65923706	65924116	2	+	.	gene_id "ENSG00000172803"; transcript_id "ENSE00002197441_F1"
chr11	bjp	exon	65924129	65924264	2	-	.	gene_id "ENSG00000172757"; transcript_id "ENSG00000172757.3_M2"
chr11	bjp	exon	65924324	65924356	2	-	.	gene_id "ENSG00000172757"; transcript_id "ENSE00002188962_F1"
chr11	bjp	exon	65924663	65924774	2	-	.	gene_id "ENSG00000172757"; transcript_id "ENSE00002188962_F2"
chr11	bjp	exon	65924863	65925099	2	-	.	gene_id "ENSG00000172757"; transcript_id "ENSE00002179153"
chr11	bjp	exon	65925328	65925861	2	-	.	gene_id "ENSG00000172757"; transcript_id "ENSG00000172757.1_M5"
chr11	bjp	exon	65926461	65926646	2	-	.	gene_id "ENSG00000172757"; transcript_id "ENSG00000172757.1_M3"
chr11	bjp	exon	65927293	65927563	2	+	.	gene_id "ENSG00000172732"; transcript_id "ENSG00000172732.1_M2"
chr11	bjp	exon	65927636	65928333	2	+	.	gene_id "ENSG00000172732"; transcript_id "ENSG00000172732.1_M6"
chr11	bjp	exon	65928487	65928526	2	-	.	gene_id "ENSG00000172757"; transcript_id "ENSE00002178107_F1"
chr11	bjp	exon	65928819	65929095	2	+	.	gene_id "ENSG00000172732"; transcript_id "ENSE00002149419_F1"
chr11	bjp	exon	65929257	65929275	2	+	.	gene_id "ENSG00000172732"; transcript_id "ENSG00000172732.2_M2"
chr11	bjp	exon	65929441	65929509	2	+	.	gene_id "ENSG00000172732"; transcript_id "ENSE00003507192"
chr11	bjp	exon	65929674	65929759	2	+	.	gene_id "ENSG00000172732"; transcript_id "ENSE00003538499"
chr11	bjp	exon	65930296	65930436	2	+	.	gene_id "ENSG00000172732"; transcript_id "ENSG00000172732.1_M3"
chr11	bjp	exon	65930641	65931844	2	+	.	gene_id "ENSG00000172732"; transcript_id "ENSG00000172732.1_M13"
chr11	bjp	exon	65931951	65932876	2	+	.	gene_id "ENSG00000172732"; transcript_id "ENSG00000172732.1_M11"
chr11	bjp	exon	65933043	65933672	2	+	.	gene_id "ENSG00000172732"; transcript_id "ENSG00000172732.1_M9"
chr11	bjp	exon	65933673	65934302	2	-	.	gene_id "ENSG00000172638"; transcript_id "ENSG00000172638.1_M14"
chr11	bjp	exon	65934915	65935309	2	-	.	gene_id "ENSG00000172638"; transcript_id "ENSG00000172638.1_M7"
chr11	bjp	exon	65935548	65937238	2	-	.	gene_id "ENSG00000172638"; transcript_id "ENSG00000172638.1_M11"
chr11	bjp	exon	65937383	65939282	2	-	.	gene_id "ENSG00000172638"; transcript_id "ENSG00000172638.2_M11"
chr11	bjp	exon	65939946	65940196	2	-	.	gene_id "ENSG00000172638"; transcript_id "ENSG00000172638.1_M6"
chr11	bjp	exon	65940789	65940846	2	-	.	gene_id "ENSG00000172638"; transcript_id "ENSE00002163039"
chr11	bjp	exon	65947027	65947159	2	+	.	gene_id "ENSG00000172543"; transcript_id "ENSG00000172543.1_M4"
chr11	bjp	exon	65947420	65947840	2	+	.	gene_id "ENSG00000172543"; transcript_id "ENSG00000172543.1_M2"
chr11	bjp	exon	65948625	65948738	2	+	.	gene_id "ENSG00000172543"; transcript_id "ENSE00001190516"
chr11	bjp	exon	65949393	65949547	2	+	.	gene_id "ENSG00000172543"; transcript_id "ENSE00001190505"
chr11	bjp	exon	65949648	65949744	2	+	.	gene_id "ENSG00000172543"; transcript_id "ENSE00001190494"
chr11	bjp	exon	65949827	65949907	2	+	.	gene_id "ENSG00000172543"; transcript_id "ENSE00001190483"
chr11	bjp	exon	65949997	65950122	2	+	.	gene_id "ENSG00000172543"; transcript_id "ENSG00000172543.2_M2"
chr11	bjp	exon	65950287	65950351	2	+	.	gene_id "ENSG00000172543"; transcript_id "ENSE00001190470"
chr11	bjp	exon	65950433	65950958	2	+	.	gene_id "ENSG00000172543"; transcript_id "ENSG00000172543.1_M3"
chr11	bjp	exon	65950960	65951261	2	-	.	gene_id "ENSG00000172500"; transcript_id "ENSG00000172500.1_M6"
chr11	bjp	exon	65951529	65951723	2	-	.	gene_id "ENSG00000172500"; transcript_id "ENSG00000172500.1_M3"
chr11	bjp	exon	65951787	65952403	2	-	.	gene_id "ENSG00000172500"; transcript_id "ENSG00000172500.1_M7"
chr11	bjp	exon	65952549	65953038	2	-	.	gene_id "ENSG00000172500"; transcript_id "ENSG00000172500.2_M7"
chr11	bjp	exon	65953536	65953636	2	-	.	gene_id "ENSG00000172500"; transcript_id "ENSE00003505081"
chr11	bjp	exon	65953942	65955344	2	-	.	gene_id "ENSG00000172500"; transcript_id "ENSG00000172500.1_M4"
chr11	bjp	exon	65955546	65955751	2	-	.	gene_id "ENSG00000172500"; transcript_id "ENSG00000172500.1_M8"
chr11	bjp	exon	65957324	65958848	2	+	.	gene_id "ENSG00000175602"; transcript_id "ENSE00001190339"
chr11	bjp	exon	65959263	65960510	2	-	.	gene_id "ENSG00000175592"; transcript_id "ENSG00000175592.1_M5"
chr11	bjp	exon	65967474	65967805	2	-	.	gene_id "ENSG00000175592"; transcript_id "ENSG00000175592.1_M3"
chr11	bjp	exon	65984057	65985609	2	-	.	gene_id "ENSG00000175573"; transcript_id "ENSG00000175573.1_M3"
chr11	bjp	exon	65986158	65986362	2	-	.	gene_id "ENSG00000175573"; transcript_id "ENSG00000175573.1_M2"
chr11	bjp	exon	65986501	65986787	2	+	.	gene_id "ENSG00000175550"; transcript_id "ENSG00000175550.1_M5"
chr11	bjp	exon	65986967	65987284	2	+	.	gene_id "ENSG00000175550"; transcript_id "ENSG00000175550.1_M6"
chr11	bjp	exon	65987373	65987905	2	+	.	gene_id "ENSG00000175550"; transcript_id "ENSG00000175550.2_M6"
chr11	bjp	exon	65988115	65988203	2	+	.	gene_id "ENSG00000175550"; transcript_id "ENSE00003458303"
chr11	bjp	exon	65988283	65988792	2	+	.	gene_id "ENSG00000175550"; transcript_id "ENSG00000175550.1_M8"
chr11	bjp	exon	66016919	66017340	2	+	.	gene_id "ENSG00000175513"; transcript_id "ENSG00000175513.1_M4"
chr11	bjp	exon	66018357	66019305	2	+	.	gene_id "ENSG00000175513"; transcript_id "ENSG00000175513.2_M4"
chr11	bjp	exon	66019479	66019626	2	+	.	gene_id "ENSG00000175513"; transcript_id "ENSG00000175513.1_M2"
chr11	bjp	exon	66025244	66025414	2	+	.	gene_id "ENSG00000175513"; transcript_id "ENSE00001190213"
chr11	bjp	exon	66031500	66031646	2	+	.	gene_id "ENSG00000175513"; transcript_id "ENSE00002170752"
chr11	bjp	exon	66036215	66036270	2	+	.	gene_id "ENSG00000175467"; transcript_id "ENSE00003520727"
chr11	bjp	exon	66036754	66036921	2	+	.	gene_id "ENSG00000175467"; transcript_id "ENSG00000175467.3_M3"
chr11	bjp	exon	66037405	66037482	2	+	.	gene_id "ENSG00000175467"; transcript_id "ENSE00003527745"
chr11	bjp	exon	66037590	66037689	2	+	.	gene_id "ENSG00000175467"; transcript_id "ENSE00003528926"
chr11	bjp	exon	66037779	66038259	2	+	.	gene_id "ENSG00000175467"; transcript_id "ENSG00000175467.4_M3"
chr11	bjp	exon	66038962	66039086	2	+	.	gene_id "ENSG00000175467"; transcript_id "ENSG00000175467.1_M2"
chr11	bjp	exon	66071956	66072043	2	+	.	gene_id "ENSG00000175467"; transcript_id "ENSE00003580530"
chr11	bjp	exon	66072505	66072595	2	+	.	gene_id "ENSG00000175467"; transcript_id "ENSE00003507195"
chr11	bjp	exon	66072706	66073077	2	+	.	gene_id "ENSG00000175467"; transcript_id "ENSG00000175467.5_M3"
chr11	bjp	exon	66073400	66073602	2	+	.	gene_id "ENSG00000175467"; transcript_id "ENSG00000175467.3_M2"
chr11	bjp	exon	66073706	66073870	2	+	.	gene_id "ENSG00000175467"; transcript_id "ENSG00000175467.4_M2"
chr11	bjp	exon	66073925	66074741	2	+	.	gene_id "ENSG00000175467"; transcript_id "ENSG00000175467.5_M2"
chr11	bjp	exon	66078607	66079259	2	-	.	gene_id "ENSG00000254867"; transcript_id "ENSE00002170896"
chr11	bjp	exon	66091466	66093657	2	-	.	gene_id "ENSG00000175376"; transcript_id "ENSG00000175376.1_M6"
chr11	bjp	exon	66094484	66094592	2	-	.	gene_id "ENSG00000175376"; transcript_id "ENSG00000175376.1_M2"
chr11	bjp	exon	66094817	66095080	2	-	.	gene_id "ENSG00000175376"; transcript_id "ENSG00000175376.2_M3"
chr11	bjp	exon	66095222	66095661	2	-	.	gene_id "ENSG00000175376"; transcript_id "ENSG00000175376.2_M6"
chr11	bjp	exon	66096831	66096999	2	-	.	gene_id "ENSG00000175376"; transcript_id "ENSG00000175376.1_M9"
chr11	bjp	exon	66097502	66097991	2	+	.	gene_id "ENSG00000175334"; transcript_id "ENSG00000175334.1_M3"
chr11	bjp	exon	66106770	66107214	2	+	.	gene_id "ENSG00000175315"; transcript_id "ENSE00001189949"
chr11	bjp	exon	66107743	66107868	2	+	.	gene_id "ENSG00000175315"; transcript_id "ENSE00001189942"
chr11	bjp	exon	66108234	66108422	2	+	.	gene_id "ENSG00000175315"; transcript_id "ENSE00001189935"
chr11	bjp	exon	66111689	66111853	2	-	.	gene_id "ENSG00000175294"; transcript_id "ENSG00000175294.1_M2"
chr11	bjp	exon	66111997	66112111	2	-	.	gene_id "ENSG00000175294"; transcript_id "ENSE00003618137"
chr11	bjp	exon	66113731	66113845	2	-	.	gene_id "ENSG00000175294"; transcript_id "ENSG00000175294.2_M2"
chr11	bjp	exon	66115096	66115156	2	-	.	gene_id "ENSG00000175294"; transcript_id "ENSE00003544781"
chr11	bjp	exon	66115273	66115345	2	-	.	gene_id "ENSG00000175294"; transcript_id "ENSE00001189870"
chr11	bjp	exon	66115520	66115583	2	-	.	gene_id "ENSG00000175294"; transcript_id "ENSE00001189876"
chr11	bjp	exon	66115767	66115910	2	-	.	gene_id "ENSG00000175294"; transcript_id "ENSE00003544461"
chr11	bjp	exon	66116050	66116170	2	-	.	gene_id "ENSG00000175294"; transcript_id "ENSG00000175294.3_M2"
chr11	bjp	exon	66116452	66116599	2	-	.	gene_id "ENSG00000175294"; transcript_id "ENSE00001189899"
chr11	bjp	exon	66116722	66116835	2	-	.	gene_id "ENSG00000175294"; transcript_id "ENSE00001189907"
chr11	bjp	exon	66117806	66118018	2	-	.	gene_id "ENSG00000175294"; transcript_id "ENSE00001189909"
chr11	bjp	exon	66120119	66121472	2	-	.	gene_id "ENSG00000175294"; transcript_id "ENSE00001189918"
chr11	bjp	exon	66136906	66138631	2	-	.	gene_id "ENSG00000175229"; transcript_id "ENSG00000175229.1_M2"
chr11	bjp	exon	66139947	66140549	2	-	.	gene_id "ENSG00000175229"; transcript_id "ENSG00000175229.1_M3"
chr11	bjp	exon	66143985	66144154	2	-	.	gene_id "ENSG00000175229"; transcript_id "ENSG00000175229.2_M2"
chr11	bjp	exon	66145695	66145789	2	+	.	gene_id "ENSG00000087365"; transcript_id "ENSE00002191533"
chr11	bjp	exon	66145792	66145977	2	+	.	gene_id "ENSG00000087365"; transcript_id "ENSE00002162573"
chr11	bjp	exon	66146484	66146567	2	+	.	gene_id "ENSG00000087365"; transcript_id "ENSE00002154877"
chr11	bjp	exon	66146853	66147477	2	+	.	gene_id "ENSG00000087365"; transcript_id "ENSG00000087365.1_M8"
chr11	bjp	exon	66147556	66148920	2	+	.	gene_id "ENSG00000087365"; transcript_id "ENSG00000087365.1_M5"
chr11	bjp	exon	66150053	66150418	2	+	.	gene_id "ENSG00000087365"; transcript_id "ENSG00000087365.2_M5"
chr11	bjp	exon	66150512	66150817	2	+	.	gene_id "ENSG00000087365"; transcript_id "ENSG00000087365.1_M4"
chr11	bjp	exon	66151809	66151926	2	+	.	gene_id "ENSG00000087365"; transcript_id "ENSE00000864187"
chr11	bjp	exon	66152237	66152346	2	+	.	gene_id "ENSG00000087365"; transcript_id "ENSG00000087365.1_M3"
chr11	bjp	exon	66153018	66153114	2	+	.	gene_id "ENSG00000087365"; transcript_id "ENSG00000087365.1_M2"
chr11	bjp	exon	66153278	66153567	2	+	.	gene_id "ENSG00000087365"; transcript_id "ENSG00000087365.2_M2"
chr11	bjp	exon	66153571	66154009	2	+	.	gene_id "ENSG00000087365"; transcript_id "ENSG00000087365.2_M4"
chr11	bjp	exon	66154165	66154302	2	+	.	gene_id "ENSG00000087365"; transcript_id "ENSE00003501473"
chr11	bjp	exon	66154479	66154559	2	+	.	gene_id "ENSG00000087365"; transcript_id "ENSE00003571867"
chr11	bjp	exon	66154749	66154976	2	+	.	gene_id "ENSG00000087365"; transcript_id "ENSE00003516938"
chr11	bjp	exon	66155549	66155698	2	+	.	gene_id "ENSG00000087365"; transcript_id "ENSG00000087365.2_M3"
chr11	bjp	exon	66156653	66156742	2	+	.	gene_id "ENSG00000087365"; transcript_id "ENSE00000734606"
chr11	bjp	exon	66156858	66156965	2	+	.	gene_id "ENSG00000087365"; transcript_id "ENSE00000734607"
chr11	bjp	exon	66157974	66158081	2	+	.	gene_id "ENSG00000087365"; transcript_id "ENSE00000734608"
chr11	bjp	exon	66158365	66158507	2	+	.	gene_id "ENSG00000087365"; transcript_id "ENSE00000734609"
chr11	bjp	exon	66158593	66158694	2	+	.	gene_id "ENSG00000087365"; transcript_id "ENSE00000734610"
chr11	bjp	exon	66159606	66162239	2	+	.	gene_id "ENSG00000087365"; transcript_id "ENSE00002143756_F1"
chr11	bjp	exon	66162503	66163008	2	+	.	gene_id "ENSG00000087365"; transcript_id "ENSG00000087365.3_M3"
chr11	bjp	exon	66163111	66164271	2	+	.	gene_id "ENSG00000087365"; transcript_id "ENSG00000087365.3_M5"
chr11	bjp	exon	66164344	66164582	2	-	.	gene_id "ENSG00000255038"; transcript_id "ENSE00002187104"
chr11	bjp	exon	66165326	66165808	2	+	.	gene_id "ENSG00000175115"; transcript_id "ENSG00000175115.1_M2"
chr11	bjp	exon	66178949	66179206	2	+	.	gene_id "ENSG00000175115"; transcript_id "ENSE00002185141"
chr11	bjp	exon	66195870	66195981	2	+	.	gene_id "ENSG00000175115"; transcript_id "ENSE00002161296"
chr11	bjp	exon	66216069	66216115	2	+	.	gene_id "ENSG00000175115"; transcript_id "ENSE00002177877"
chr11	bjp	exon	66286647	66286734	2	+	.	gene_id "ENSG00000175115"; transcript_id "ENSE00003458361"
chr11	bjp	exon	66304417	66304506	2	+	.	gene_id "ENSG00000175115"; transcript_id "ENSE00003645004"
chr11	bjp	exon	66305189	66305314	2	+	.	gene_id "ENSG00000175115"; transcript_id "ENSG00000175115.2_M2"
chr11	bjp	exon	66310243	66310387	2	+	.	gene_id "ENSG00000175115"; transcript_id "ENSG00000175115.1_M3"
chr11	bjp	exon	66310644	66310735	2	+	.	gene_id "ENSG00000175115"; transcript_id "ENSG00000175115.3_M2"
chr11	bjp	exon	66310819	66312821	2	+	.	gene_id "ENSG00000175115"; transcript_id "ENSG00000175115.2_M3"
chr11	bjp	exon	66313670	66313930	2	+	.	gene_id "ENSG00000175115"; transcript_id "ENSG00000175115.4_M2"
chr11	bjp	exon	66314415	66314918	2	+	.	gene_id "ENSG00000175115"; transcript_id "ENSG00000175115.1_M4"
chr11	bjp	exon	66315281	66315770	2	+	.	gene_id "ENSG00000175115"; transcript_id "ENSG00000175115.2_M4"
chr11	bjp	exon	66321633	66321713	2	+	.	gene_id "ENSG00000175115"; transcript_id "ENSE00001189683"
chr11	bjp	exon	66324466	66324749	2	+	.	gene_id "ENSG00000175115"; transcript_id "ENSG00000175115.5_M2"
chr11	bjp	exon	66324891	66325026	2	+	.	gene_id "ENSG00000175115"; transcript_id "ENSE00001189675"
chr11	bjp	exon	66325880	66326362	2	+	.	gene_id "ENSG00000175115"; transcript_id "ENSG00000175115.6_M2"
chr11	bjp	exon	66327046	66327152	2	+	.	gene_id "ENSG00000175115"; transcript_id "ENSE00003650710"
chr11	bjp	exon	66327872	66328026	2	+	.	gene_id "ENSG00000175115"; transcript_id "ENSG00000175115.7_M2"
chr11	bjp	exon	66328219	66328329	2	+	.	gene_id "ENSG00000175115"; transcript_id "ENSG00000175115.8_M2"
chr11	bjp	exon	66329388	66329604	2	+	.	gene_id "ENSG00000175115"; transcript_id "ENSG00000175115.9_M2"
chr11	bjp	exon	66329985	66330027	2	+	.	gene_id "ENSG00000175115"; transcript_id "ENSE00001189643"
chr11	bjp	exon	66332738	66333068	2	+	.	gene_id "ENSG00000175115"; transcript_id "ENSG00000175115.10_M2"
chr11	bjp	exon	66333364	66333499	2	+	.	gene_id "ENSG00000175115"; transcript_id "ENSE00003482390"
chr11	bjp	exon	66335173	66335299	2	+	.	gene_id "ENSG00000175115"; transcript_id "ENSE00002193545"
chr11	bjp	exon	66335460	66335886	2	+	.	gene_id "ENSG00000175115"; transcript_id "ENSG00000175115.3_M4"
chr11	bjp	exon	66337145	66337264	2	+	.	gene_id "ENSG00000175115"; transcript_id "ENSE00001280317"
chr11	bjp	exon	66337398	66338980	2	+	.	gene_id "ENSG00000175115"; transcript_id "ENSG00000175115.1_M5"
chr11	bjp	exon	66339074	66339345	2	-	.	gene_id "ENSG00000255320"; transcript_id "ENSE00002171530"
chr11	bjp	exon	66340338	66340461	2	-	.	gene_id "ENSG00000255320"; transcript_id "ENSE00002176835"
chr11	bjp	exon	66351563	66351757	2	+	.	gene_id "ENSG00000174996"; transcript_id "ENSE00001685549"
chr11	bjp	exon	66351889	66352140	2	+	.	gene_id "ENSG00000174996"; transcript_id "ENSG00000174996.1_M4"
chr11	bjp	exon	66352305	66353091	2	+	.	gene_id "ENSG00000174996"; transcript_id "ENSG00000174996.2_M4"
chr11	bjp	exon	66353836	66354111	2	-	.	gene_id "ENSG00000254461"; transcript_id "ENSE00002149338"
chr11	bjp	exon	66355185	66355537	2	+	.	gene_id "ENSG00000174996"; transcript_id "ENSE00001517415_F1"
chr11	bjp	exon	66355691	66355998	2	+	.	gene_id "ENSG00000174996"; transcript_id "ENSE00001517415_F2"
chr11	bjp	exon	66356109	66356246	2	+	.	gene_id "ENSG00000174996"; transcript_id "ENSG00000174996.1_M5"
chr11	bjp	exon	66356397	66356932	2	+	.	gene_id "ENSG00000174996"; transcript_id "ENSG00000174996.3_M4"
chr11	bjp	exon	66357091	66357339	2	+	.	gene_id "ENSG00000174996"; transcript_id "ENSG00000174996.1_M2"
chr11	bjp	exon	66357937	66358023	2	+	.	gene_id "ENSG00000174996"; transcript_id "ENSG00000174996.2_M2"
chr11	bjp	exon	66358128	66358229	2	+	.	gene_id "ENSG00000174996"; transcript_id "ENSE00002456733"
chr11	bjp	exon	66358323	66358496	2	+	.	gene_id "ENSG00000174996"; transcript_id "ENSE00001189529"
chr11	bjp	exon	66358622	66358721	2	+	.	gene_id "ENSG00000174996"; transcript_id "ENSE00001189523"
chr11	bjp	exon	66359054	66359139	2	-	.	gene_id "ENSG00000254855"; transcript_id "ENSE00002145043"
chr11	bjp	exon	66359300	66359349	2	+	.	gene_id "ENSG00000174996"; transcript_id "ENSE00001189517"
chr11	bjp	exon	66359420	66359444	2	-	.	gene_id "ENSG00000254855"; transcript_id "ENSE00002193494_F1"
chr11	bjp	exon	66359499	66359512	2	+	.	gene_id "ENSG00000174996"; transcript_id "ENSE00001189512_F1"
chr11	bjp	exon	66359629	66359931	2	-	.	gene_id "ENSG00000254855"; transcript_id "ENSE00002190073_F1"
chr11	bjp	exon	66359944	66360040	2	+	.	gene_id "ENSG00000174996"; transcript_id "ENSE00001189502_F1"
chr11	bjp	exon	66360131	66360289	2	+	.	gene_id "ENSG00000174996"; transcript_id "ENSE00001189491"
chr11	bjp	exon	66360370	66360494	2	+	.	gene_id "ENSG00000174996"; transcript_id "ENSE00001189478"
chr11	bjp	exon	66360711	66361911	2	+	.	gene_id "ENSG00000174996"; transcript_id "ENSG00000174996.1_M6"
chr11	bjp	exon	66362109	66362137	2	+	.	gene_id "ENSG00000174996"; transcript_id "ENSG00000174996.1_M3"
chr11	bjp	exon	66362332	66362406	2	-	.	gene_id "ENSG00000254762"; transcript_id "ENSE00002166930"
chr11	bjp	exon	66362810	66362970	2	+	.	gene_id "ENSG00000174903"; transcript_id "ENSG00000174903.1_M2"
chr11	bjp	exon	66364111	66366062	2	-	.	gene_id "ENSG00000245156"; transcript_id "ENSE00001962512_F1"
chr11	bjp	exon	66366136	66366422	2	-	.	gene_id "ENSG00000245156"; transcript_id "ENSE00001962512_F2"
chr11	bjp	exon	66366519	66366630	2	-	.	gene_id "ENSG00000245156"; transcript_id "ENSE00001962512_F3"
chr11	bjp	exon	66366727	66366858	2	-	.	gene_id "ENSG00000245156"; transcript_id "ENSE00001962512_F4"
chr11	bjp	exon	66372465	66372769	2	+	.	gene_id "ENSG00000174871"; transcript_id "ENSG00000174871.1_M5"
chr11	bjp	exon	66372801	66372812	2	+	.	gene_id "ENSG00000174871"; transcript_id "ENSG00000174871.2_M5"
chr11	bjp	exon	66375683	66375840	2	+	.	gene_id "ENSG00000174871"; transcript_id "ENSE00002177084"
chr11	bjp	exon	66376525	66376619	2	+	.	gene_id "ENSG00000174871"; transcript_id "ENSG00000174871.1_M2"
chr11	bjp	exon	66376860	66377046	2	+	.	gene_id "ENSG00000174871"; transcript_id "ENSG00000174871.1_M3"
chr11	bjp	exon	66377301	66377413	2	+	.	gene_id "ENSG00000174871"; transcript_id "ENSE00003468199"
chr11	bjp	exon	66377514	66378476	2	+	.	gene_id "ENSG00000174871"; transcript_id "ENSG00000174871.3_M5"
chr11	bjp	exon	66378844	66379362	2	-	.	gene_id "ENSG00000174851"; transcript_id "ENSG00000174851.1_M7"
chr11	bjp	exon	66379566	66379599	2	-	.	gene_id "ENSG00000174851"; transcript_id "ENSE00001885373_F2"
chr11	bjp	exon	66379645	66379910	2	-	.	gene_id "ENSG00000174851"; transcript_id "ENSG00000174851.1_M5"
chr11	bjp	exon	66379965	66380022	2	-	.	gene_id "ENSG00000174851"; transcript_id "ENSE00003618267"
chr11	bjp	exon	66381205	66381278	2	-	.	gene_id "ENSG00000174851"; transcript_id "ENSE00001890385"
chr11	bjp	exon	66381405	66381940	2	-	.	gene_id "ENSG00000174851"; transcript_id "ENSG00000174851.1_M3"
chr11	bjp	exon	66382076	66382180	2	-	.	gene_id "ENSG00000174851"; transcript_id "ENSE00003484585"
chr11	bjp	exon	66382198	66382556	2	-	.	gene_id "ENSG00000174851"; transcript_id "ENSG00000174851.1_M2"
chr11	bjp	exon	66383219	66383434	2	-	.	gene_id "ENSG00000174851"; transcript_id "ENSG00000174851.1_M8"
chr11	bjp	exon	66386294	66386512	2	+	.	gene_id "ENSG00000179292"; transcript_id "ENSE00001269949"
chr11	bjp	exon	66388741	66391082	2	+	.	gene_id "ENSG00000179292"; transcript_id "ENSE00001269942"
chr11	bjp	exon	66407254	66407393	2	+	.	gene_id "ENSG00000254458"; transcript_id "ENSE00002198596"
chr11	bjp	exon	66408887	66411444	2	-	.	gene_id "ENSG00000174807"; transcript_id "ENSE00001189286"
chr11	bjp	exon	66413235	66413638	2	+	.	gene_id "ENSG00000254458"; transcript_id "ENSE00002176710"
chr11	bjp	exon	66424559	66427725	2	-	.	gene_id "ENSG00000174791"; transcript_id "ENSG00000174791.1_M7"
chr11	bjp	exon	66427843	66427974	2	-	.	gene_id "ENSG00000174791"; transcript_id "ENSG00000174791.1_M2"
chr11	bjp	exon	66428141	66428446	2	-	.	gene_id "ENSG00000174791"; transcript_id "ENSG00000174791.1_M3"
chr11	bjp	exon	66428718	66428737	2	+	.	gene_id "ENSG00000254756"; transcript_id "ENSE00002199713_F1"
chr11	bjp	exon	66429006	66429924	2	-	.	gene_id "ENSG00000174791"; transcript_id "ENSG00000174791.1_M9"
chr11	bjp	exon	66429986	66430100	2	-	.	gene_id "ENSG00000174791"; transcript_id "ENSE00003495238"
chr11	bjp	exon	66430202	66430382	2	-	.	gene_id "ENSG00000174791"; transcript_id "ENSG00000174791.2_M2"
chr11	bjp	exon	66430541	66430554	2	-	.	gene_id "ENSG00000174791"; transcript_id "ENSG00000174791.2_M3"
chr11	bjp	exon	66430690	66430753	2	-	.	gene_id "ENSG00000174791"; transcript_id "ENSE00002204468_F2"
chr11	bjp	exon	66430898	66431064	2	-	.	gene_id "ENSG00000174791"; transcript_id "ENSE00002190672"
chr11	bjp	exon	66431555	66432111	2	-	.	gene_id "ENSG00000174744"; transcript_id "ENSG00000174744.1_M4"
chr11	bjp	exon	66432465	66433007	2	-	.	gene_id "ENSG00000174744"; transcript_id "ENSG00000174744.1_M3"
chr11	bjp	exon	66434005	66434097	2	+	.	gene_id "ENSG00000254756"; transcript_id "ENSE00002180818"
chr11	bjp	exon	66434343	66434435	2	-	.	gene_id "ENSG00000174744"; transcript_id "ENSE00003502355"
chr11	bjp	exon	66434996	66435555	2	-	.	gene_id "ENSG00000174744"; transcript_id "ENSG00000174744.1_M6"
chr11	bjp	exon	66435755	66435845	2	-	.	gene_id "ENSG00000174744"; transcript_id "ENSE00003469653"
chr11	bjp	exon	66436138	66436428	2	-	.	gene_id "ENSG00000174744"; transcript_id "ENSG00000174744.2_M3"
chr11	bjp	exon	66438780	66439002	2	-	.	gene_id "ENSG00000174744"; transcript_id "ENSE00002180302"
chr11	bjp	exon	66439162	66439315	2	-	.	gene_id "ENSG00000174744"; transcript_id "ENSG00000174744.1_M5"
chr11	bjp	exon	66439562	66440433	2	-	.	gene_id "ENSG00000174684"; transcript_id "ENSE00001189142"
chr11	bjp	exon	66440683	66441885	2	-	.	gene_id "ENSG00000174684"; transcript_id "ENSE00001189146"
chr11	bjp	exon	66442151	66442271	2	+	.	gene_id "ENSG00000255468"; transcript_id "ENSE00002192239"
chr11	bjp	exon	66442416	66442485	2	+	.	gene_id "ENSG00000255468"; transcript_id "ENSE00002707118"
chr11	bjp	exon	66443526	66443661	2	+	.	gene_id "ENSG00000255468"; transcript_id "ENSE00002704816"
chr11	bjp	exon	66445400	66445577	2	+	.	gene_id "ENSG00000255468"; transcript_id "ENSE00002687605"
chr11	bjp	exon	66452453	66452550	2	+	.	gene_id "ENSG00000255468"; transcript_id "ENSE00002728768"
chr11	bjp	exon	66456734	66457484	2	-	.	gene_id "ENSG00000174669"; transcript_id "ENSG00000174669.1_M3"
chr11	bjp	exon	66457764	66457976	2	+	.	gene_id "ENSG00000255468"; transcript_id "ENSE00002151815_F1"
chr11	bjp	exon	66458442	66458641	2	-	.	gene_id "ENSG00000174669"; transcript_id "ENSE00003494038"
chr11	bjp	exon	66458743	66459022	2	+	.	gene_id "ENSG00000255468"; transcript_id "ENSE00002695747"
chr11	bjp	exon	66460157	66460242	2	-	.	gene_id "ENSG00000174669"; transcript_id "ENSE00003541746"
chr11	bjp	exon	66460347	66460452	2	-	.	gene_id "ENSG00000174669"; transcript_id "ENSG00000174669.1_M2"
chr11	bjp	exon	66460652	66460785	2	-	.	gene_id "ENSG00000174669"; transcript_id "ENSE00003524051"
chr11	bjp	exon	66461685	66461769	2	-	.	gene_id "ENSG00000174669"; transcript_id "ENSE00003491387"
chr11	bjp	exon	66461993	66462090	2	-	.	gene_id "ENSG00000174669"; transcript_id "ENSE00003512896"
chr11	bjp	exon	66462758	66462892	2	-	.	gene_id "ENSG00000174669"; transcript_id "ENSE00003585967"
chr11	bjp	exon	66463281	66463420	2	-	.	gene_id "ENSG00000174669"; transcript_id "ENSG00000174669.2_M2"
chr11	bjp	exon	66463590	66463753	2	-	.	gene_id "ENSG00000174669"; transcript_id "ENSE00001189128"
chr11	bjp	exon	66465457	66465538	2	-	.	gene_id "ENSG00000174669"; transcript_id "ENSE00001189132"
chr11	bjp	exon	66465776	66466032	2	-	.	gene_id "ENSG00000174669"; transcript_id "ENSG00000174669.1_M4"
chr11	bjp	exon	66466222	66466422	2	-	.	gene_id "ENSG00000174669"; transcript_id "ENSG00000174669.2_M3"
chr11	bjp	exon	66468356	66468656	2	-	.	gene_id "ENSG00000276918"; transcript_id "ENSE00003733192"
chr11	bjp	exon	66497252	66497556	2	+	.	gene_id "ENSG00000254510"; transcript_id "ENSG00000254510.1_M2"
chr11	bjp	exon	66497936	66498097	2	+	.	gene_id "ENSG00000254510"; transcript_id "ENSE00002160248"
chr11	bjp	exon	66498247	66498462	2	+	.	gene_id "ENSG00000254510"; transcript_id "ENSE00002143371"
chr11	bjp	exon	66498766	66499067	2	+	.	gene_id "ENSG00000254510"; transcript_id "ENSG00000254510.2_M2"
chr11	bjp	exon	66504891	66505235	2	+	.	gene_id "ENSG00000254510"; transcript_id "ENSG00000254510.3_M2"
chr11	bjp	exon	66509098	66509448	2	+	.	gene_id "ENSG00000174576"; transcript_id "ENSG00000174576.1_M2"
chr11	bjp	exon	66510199	66510350	2	+	.	gene_id "ENSG00000174576"; transcript_id "ENSE00001189021"
chr11	bjp	exon	66510530	66510632	2	+	.	gene_id "ENSG00000174576"; transcript_id "ENSE00001189016"
chr11	bjp	exon	66510753	66511020	2	+	.	gene_id "ENSG00000174576"; transcript_id "ENSG00000174576.2_M2"
chr11	bjp	exon	66511202	66511311	2	+	.	gene_id "ENSG00000174576"; transcript_id "ENSE00001263041"
chr11	bjp	exon	66511657	66513349	2	+	.	gene_id "ENSG00000174576"; transcript_id "ENSG00000174576.1_M3"
chr11	bjp	exon	66514040	66514785	2	+	.	gene_id "ENSG00000174576"; transcript_id "ENSG00000174576.3_M2"
chr11	bjp	exon	66521201	66521340	2	+	.	gene_id "ENSG00000201733"; transcript_id "ENSE00001439626"
chr11	bjp	exon	66523513	66524550	2	-	.	gene_id "ENSG00000174547"; transcript_id "ENSG00000174547.1_M4"
chr11	bjp	exon	66525241	66525348	2	-	.	gene_id "ENSG00000174547"; transcript_id "ENSG00000174547.1_M2"
chr11	bjp	exon	66525543	66525702	2	-	.	gene_id "ENSG00000174547"; transcript_id "ENSG00000174547.2_M2"
chr11	bjp	exon	66526603	66526698	2	-	.	gene_id "ENSG00000174547"; transcript_id "ENSE00003516920"
chr11	bjp	exon	66527070	66527286	2	-	.	gene_id "ENSG00000174547"; transcript_id "ENSG00000174547.2_M4"
chr11	bjp	exon	66542674	66543021	2	+	.	gene_id "ENSG00000254596"; transcript_id "ENSE00002198608"
chr11	bjp	exon	66554249	66554662	2	-	.	gene_id "ENSG00000174547"; transcript_id "ENSE00002173927_F1"
chr11	bjp	exon	66554782	66555074	2	-	.	gene_id "ENSG00000174547"; transcript_id "ENSE00002173927_F2"
chr11	bjp	exon	66555081	66555363	2	+	.	gene_id "ENSG00000174516"; transcript_id "ENSG00000174516.1_M6"
chr11	bjp	exon	66555728	66555902	2	+	.	gene_id "ENSG00000174516"; transcript_id "ENSE00002148739"
chr11	bjp	exon	66556472	66556624	2	+	.	gene_id "ENSG00000174516"; transcript_id "ENSG00000174516.1_M2"
chr11	bjp	exon	66557178	66557249	2	+	.	gene_id "ENSG00000174516"; transcript_id "ENSE00001188900"
chr11	bjp	exon	66559581	66559713	2	+	.	gene_id "ENSG00000174516"; transcript_id "ENSG00000174516.1_M4"
chr11	bjp	exon	66560689	66560811	2	+	.	gene_id "ENSG00000174516"; transcript_id "ENSG00000174516.2_M2"
chr11	bjp	exon	66561582	66561776	2	+	.	gene_id "ENSG00000174516"; transcript_id "ENSG00000174516.3_M2"
chr11	bjp	exon	66561831	66562077	2	-	.	gene_id "ENSG00000255517"; transcript_id "ENSE00002168369_F1"
chr11	bjp	exon	66562209	66562484	2	+	.	gene_id "ENSG00000174516"; transcript_id "ENSG00000174516.4_M2"
chr11	bjp	exon	66562567	66562590	2	+	.	gene_id "ENSG00000174516"; transcript_id "ENSE00002173324_F2"
chr11	bjp	exon	66562993	66563066	2	-	.	gene_id "ENSG00000255517"; transcript_id "ENSE00003379345_F1"
chr11	bjp	exon	66563268	66563439	2	-	.	gene_id "ENSG00000255517"; transcript_id "ENSE00002179088"
chr11	bjp	exon	66563898	66565663	2	+	.	gene_id "ENSG00000174516"; transcript_id "ENSG00000174516.1_M7"
chr11	bjp	exon	66565672	66566422	2	-	.	gene_id "ENSG00000255517"; transcript_id "ENSG00000255517.1_M2"
chr11	bjp	exon	66568341	66568365	2	+	.	gene_id "ENSG00000254986"; transcript_id "ENSE00002180473_F1"
chr11	bjp	exon	66568562	66568793	2	+	.	gene_id "ENSG00000254986"; transcript_id "ENSG00000254986.1_M7"
chr11	bjp	exon	66569067	66569342	2	+	.	gene_id "ENSG00000254986"; transcript_id "ENSE00002160606"
chr11	bjp	exon	66570389	66570788	2	+	.	gene_id "ENSG00000254986"; transcript_id "ENSG00000254986.1_M5"
chr11	bjp	exon	66571375	66571493	2	+	.	gene_id "ENSG00000254986"; transcript_id "ENSE00002151285"
chr11	bjp	exon	66573498	66573587	2	+	.	gene_id "ENSG00000254986"; transcript_id "ENSE00003547856"
chr11	bjp	exon	66574862	66574999	2	+	.	gene_id "ENSG00000254986"; transcript_id "ENSG00000254986.1_M3"
chr11	bjp	exon	66576236	66576329	2	+	.	gene_id "ENSG00000254986"; transcript_id "ENSG00000254986.1_M4"
chr11	bjp	exon	66579805	66580067	2	+	.	gene_id "ENSG00000254986"; transcript_id "ENSG00000254986.2_M5"
chr11	bjp	exon	66580740	66580932	2	+	.	gene_id "ENSG00000254986"; transcript_id "ENSG00000254986.1_M2"
chr11	bjp	exon	66581378	66581490	2	+	.	gene_id "ENSG00000254986"; transcript_id "ENSE00003499638"
chr11	bjp	exon	66581852	66581944	2	+	.	gene_id "ENSG00000254986"; transcript_id "ENSE00003664116"
chr11	bjp	exon	66583529	66583812	2	+	.	gene_id "ENSG00000254986"; transcript_id "ENSG00000254986.2_M4"
chr11	bjp	exon	66585609	66585788	2	+	.	gene_id "ENSG00000254986"; transcript_id "ENSE00001188803"
chr11	bjp	exon	66592982	66593152	2	+	.	gene_id "ENSG00000254986"; transcript_id "ENSG00000254986.2_M2"
chr11	bjp	exon	66598993	66599476	2	+	.	gene_id "ENSG00000174483"; transcript_id "ENSG00000174483.1_M16"
chr11	bjp	exon	66599592	66599626	2	+	.	gene_id "ENSG00000174483"; transcript_id "ENSE00003508847"
chr11	bjp	exon	66603278	66603550	2	+	.	gene_id "ENSG00000174483"; transcript_id "ENSG00000174483.1_M5"
chr11	bjp	exon	66604413	66604806	2	+	.	gene_id "ENSG00000174483"; transcript_id "ENSG00000174483.1_M7"
chr11	bjp	exon	66608479	66608749	2	+	.	gene_id "ENSG00000174483"; transcript_id "ENSG00000174483.1_M6"
chr11	bjp	exon	66609172	66609289	2	+	.	gene_id "ENSG00000174483"; transcript_id "ENSE00002199649"
chr11	bjp	exon	66609499	66609640	2	-	.	gene_id "ENSG00000174165"; transcript_id "ENSE00002163899_F1"
chr11	bjp	exon	66610329	66610473	2	+	.	gene_id "ENSG00000174483"; transcript_id "ENSE00002168700_F1"
chr11	bjp	exon	66611708	66612433	2	+	.	gene_id "ENSG00000174483"; transcript_id "ENSG00000174483.1_M10"
chr11	bjp	exon	66612581	66612740	2	+	.	gene_id "ENSG00000174483"; transcript_id "ENSG00000174483.1_M3"
chr11	bjp	exon	66614984	66615053	2	+	.	gene_id "ENSG00000174483"; transcript_id "ENSE00003560440"
chr11	bjp	exon	66615510	66615796	2	+	.	gene_id "ENSG00000174483"; transcript_id "ENSG00000174483.2_M3"
chr11	bjp	exon	66615868	66615919	2	+	.	gene_id "ENSG00000174483"; transcript_id "ENSE00002176713_F2"
chr11	bjp	exon	66618161	66618337	2	-	.	gene_id "ENSG00000174165"; transcript_id "ENSE00002184535"
chr11	bjp	exon	66618668	66618801	2	+	.	gene_id "ENSG00000174483"; transcript_id "ENSE00003644853"
chr11	bjp	exon	66619743	66619877	2	+	.	gene_id "ENSG00000174483"; transcript_id "ENSE00003536833"
chr11	bjp	exon	66620505	66620799	2	+	.	gene_id "ENSG00000174483"; transcript_id "ENSG00000174483.1_M4"
chr11	bjp	exon	66622466	66622479	2	+	.	gene_id "ENSG00000174483"; transcript_id "ENSE00002186644_F1"
chr11	bjp	exon	66624751	66628647	2	-	.	gene_id "ENSG00000174165"; transcript_id "ENSE00003300372"
chr11	bjp	exon	66631334	66631678	2	-	.	gene_id "ENSG00000174165"; transcript_id "ENSE00002189207"
chr11	bjp	exon	66632569	66632846	2	-	.	gene_id "ENSG00000174165"; transcript_id "ENSE00003519267"
chr11	bjp	exon	66634595	66635110	2	-	.	gene_id "ENSG00000174165"; transcript_id "ENSG00000174165.1_M4"
chr11	bjp	exon	66635267	66635658	2	+	.	gene_id "ENSG00000248746"; transcript_id "ENSE00002085197"
chr11	bjp	exon	66635713	66635956	2	+	.	gene_id "ENSG00000248746"; transcript_id "ENSG00000248746.1_M2"
chr11	bjp	exon	66639908	66640208	2	+	.	gene_id "ENSG00000248746"; transcript_id "ENSG00000248746.2_M2"
chr11	bjp	exon	66640383	66640502	2	+	.	gene_id "ENSG00000248746"; transcript_id "ENSE00003603234"
chr11	bjp	exon	66642895	66642981	2	+	.	gene_id "ENSG00000248746"; transcript_id "ENSE00003494115"
chr11	bjp	exon	66643382	66643469	2	+	.	gene_id "ENSG00000248746"; transcript_id "ENSG00000248746.3_M2"
chr11	bjp	exon	66643976	66644054	2	+	.	gene_id "ENSG00000248746"; transcript_id "ENSE00002505409"
chr11	bjp	exon	66644132	66644213	2	+	.	gene_id "ENSG00000248746"; transcript_id "ENSE00002512334"
chr11	bjp	exon	66644987	66645072	2	+	.	gene_id "ENSG00000248746"; transcript_id "ENSE00002055836"
chr11	bjp	exon	66645980	66646072	2	+	.	gene_id "ENSG00000248746"; transcript_id "ENSE00002084177"
chr11	bjp	exon	66646547	66646777	2	+	.	gene_id "ENSG00000248746"; transcript_id "ENSE00002486281"
chr11	bjp	exon	66646875	66647022	2	+	.	gene_id "ENSG00000248746"; transcript_id "ENSE00002024928"
chr11	bjp	exon	66647718	66648077	2	-	.	gene_id "ENSG00000250105"; transcript_id "ENSE00002047696"
chr11	bjp	exon	66648088	66648238	2	+	.	gene_id "ENSG00000248746"; transcript_id "ENSE00002034197"
chr11	bjp	exon	66648820	66648928	2	+	.	gene_id "ENSG00000248746"; transcript_id "ENSE00002048744"
chr11	bjp	exon	66649017	66649022	2	-	.	gene_id "ENSG00000250105"; transcript_id "ENSE00002040858_F1"
chr11	bjp	exon	66649164	66649236	2	-	.	gene_id "ENSG00000250105"; transcript_id "ENSE00002040858_F2"
chr11	bjp	exon	66649425	66649607	2	+	.	gene_id "ENSG00000248746"; transcript_id "ENSE00002064960"
chr11	bjp	exon	66650082	66650216	2	+	.	gene_id "ENSG00000248746"; transcript_id "ENSE00002065625"
chr11	bjp	exon	66650313	66650492	2	+	.	gene_id "ENSG00000248746"; transcript_id "ENSE00002078726"
chr11	bjp	exon	66650877	66651023	2	+	.	gene_id "ENSG00000248746"; transcript_id "ENSE00002515453"
chr11	bjp	exon	66651112	66651177	2	+	.	gene_id "ENSG00000248746"; transcript_id "ENSE00002036344"
chr11	bjp	exon	66651651	66651809	2	+	.	gene_id "ENSG00000248746"; transcript_id "ENSE00002047828"
chr11	bjp	exon	66651890	66652184	2	+	.	gene_id "ENSG00000248746"; transcript_id "ENSG00000248746.4_M2"
chr11	bjp	exon	66652318	66652860	2	-	.	gene_id "ENSG00000174080"; transcript_id "ENSG00000174080.1_M2"
chr11	bjp	exon	66652941	66653501	2	-	.	gene_id "ENSG00000174080"; transcript_id "ENSG00000174080.1_M5"
chr11	bjp	exon	66653595	66653859	2	-	.	gene_id "ENSG00000174080"; transcript_id "ENSG00000174080.1_M3"
chr11	bjp	exon	66654524	66654780	2	-	.	gene_id "ENSG00000174080"; transcript_id "ENSG00000174080.1_M4"
chr11	bjp	exon	66654875	66655020	2	-	.	gene_id "ENSG00000174080"; transcript_id "ENSG00000174080.2_M4"
chr11	bjp	exon	66655144	66655257	2	-	.	gene_id "ENSG00000174080"; transcript_id "ENSG00000174080.2_M3"
chr11	bjp	exon	66656101	66656176	2	-	.	gene_id "ENSG00000174080"; transcript_id "ENSG00000174080.2_M2"
chr11	bjp	exon	66656299	66656703	2	-	.	gene_id "ENSG00000174080"; transcript_id "ENSG00000174080.2_M5"
chr11	bjp	exon	66657148	66657470	2	-	.	gene_id "ENSG00000174080"; transcript_id "ENSE00001188380"
chr11	bjp	exon	66657592	66657715	2	-	.	gene_id "ENSG00000174080"; transcript_id "ENSE00002179311"
chr11	bjp	exon	66676525	66679162	2	-	.	gene_id "ENSG00000182791"; transcript_id "ENSE00001315117_F1"
chr11	bjp	exon	66679426	66679641	2	+	.	gene_id "ENSG00000173992"; transcript_id "ENSG00000173992.1_M7"
chr11	bjp	exon	66679951	66680055	2	+	.	gene_id "ENSG00000173992"; transcript_id "ENSG00000173992.1_M2"
chr11	bjp	exon	66686212	66686899	2	+	.	gene_id "ENSG00000173992"; transcript_id "ENSG00000173992.1_M5"
chr11	bjp	exon	66687130	66687645	2	+	.	gene_id "ENSG00000173992"; transcript_id "ENSG00000173992.1_M3"
chr11	bjp	exon	66692245	66692507	2	+	.	gene_id "ENSG00000173992"; transcript_id "ENSG00000173992.2_M3"
chr11	bjp	exon	66692580	66692683	2	+	.	gene_id "ENSG00000173992"; transcript_id "ENSE00003641556"
chr11	bjp	exon	66692793	66693110	2	+	.	gene_id "ENSG00000173992"; transcript_id "ENSG00000173992.1_M6"
chr11	bjp	exon	66702114	66702240	2	-	.	gene_id "ENSG00000199325"; transcript_id "ENSE00001437218"
chr11	bjp	exon	66703739	66703787	2	+	.	gene_id "ENSG00000239306"; transcript_id "ENSG00000239306.1_M3"
chr11	bjp	exon	66704304	66704725	2	+	.	gene_id "ENSG00000239306"; transcript_id "ENSG00000239306.2_M3"
chr11	bjp	exon	66705671	66705736	2	+	.	gene_id "ENSG00000239306"; transcript_id "ENSG00000239306.1_M2"
chr11	bjp	exon	66706216	66706677	2	+	.	gene_id "ENSG00000239306"; transcript_id "ENSE00001912604"
chr11	bjp	exon	66708025	66708117	2	+	.	gene_id "ENSG00000239306"; transcript_id "ENSE00001851866"
chr11	bjp	exon	66711080	66711147	2	+	.	gene_id "ENSG00000239306"; transcript_id "ENSE00001588140"
chr11	bjp	exon	66711393	66712857	2	+	.	gene_id "ENSG00000239306"; transcript_id "ENSG00000239306.1_M6"
chr11	bjp	exon	66713640	66714526	2	+	.	gene_id "ENSG00000239306"; transcript_id "ENSG00000239306.3_M3"
chr11	bjp	exon	66725780	66725837	2	+	.	gene_id "ENSG00000248643"; transcript_id "ENSE00002065250_F1"
chr11	bjp	exon	66725875	66726113	2	+	.	gene_id "ENSG00000173933"; transcript_id "ENSG00000173933.1_M10"
chr11	bjp	exon	66726155	66728409	2	+	.	gene_id "ENSG00000173933"; transcript_id "ENSG00000173933.1_M5"
chr11	bjp	exon	66731356	66731843	2	+	.	gene_id "ENSG00000248643"; transcript_id "ENSE00003518734_F1"
chr11	bjp	exon	66731845	66731954	2	+	.	gene_id "ENSG00000173933"; transcript_id "ENSE00002160420"
chr11	bjp	exon	66736926	66737119	2	+	.	gene_id "ENSG00000173933"; transcript_id "ENSE00002055610"
chr11	bjp	exon	66752218	66752886	2	-	.	gene_id "ENSG00000173914"; transcript_id "ENSG00000173914.1_M4"
chr11	bjp	exon	66753081	66753130	2	+	.	gene_id "ENSG00000173933"; transcript_id "ENSE00002175401_F1"
chr11	bjp	exon	66755860	66756536	2	-	.	gene_id "ENSG00000173914"; transcript_id "ENSG00000173914.2_M4"
chr11	bjp	exon	66758200	66758247	2	-	.	gene_id "ENSG00000173914"; transcript_id "ENSE00002175367"
chr11	bjp	exon	66762834	66765023	2	-	.	gene_id "ENSG00000173914"; transcript_id "ENSG00000173914.1_M3"
chr11	bjp	exon	66765039	66765196	2	-	.	gene_id "ENSG00000173914"; transcript_id "ENSG00000173914.3_M4"
chr11	bjp	exon	66772224	66773494	2	-	.	gene_id "ENSG00000173898"; transcript_id "ENSG00000173898.1_M7"
chr11	bjp	exon	66773770	66774144	2	-	.	gene_id "ENSG00000173898"; transcript_id "ENSG00000173898.1_M2"
chr11	bjp	exon	66774404	66774624	2	-	.	gene_id "ENSG00000173898"; transcript_id "ENSG00000173898.1_M3"
chr11	bjp	exon	66774845	66774895	2	-	.	gene_id "ENSG00000173898"; transcript_id "ENSE00003505389"
chr11	bjp	exon	66774981	66775056	2	-	.	gene_id "ENSG00000173898"; transcript_id "ENSE00003556967"
chr11	bjp	exon	66775146	66775288	2	-	.	gene_id "ENSG00000173898"; transcript_id "ENSE00003483256"
chr11	bjp	exon	66775630	66775894	2	-	.	gene_id "ENSG00000173898"; transcript_id "ENSG00000173898.1_M5"
chr11	bjp	exon	66776073	66776157	2	-	.	gene_id "ENSG00000173898"; transcript_id "ENSE00003592205"
chr11	bjp	exon	66776783	66776921	2	-	.	gene_id "ENSG00000173898"; transcript_id "ENSE00003524386"
chr11	bjp	exon	66777017	66777336	2	-	.	gene_id "ENSG00000173898"; transcript_id "ENSG00000173898.2_M2"
chr11	bjp	exon	66778263	66778637	2	-	.	gene_id "ENSG00000173898"; transcript_id "ENSE00001187935"
chr11	bjp	exon	66779517	66779721	2	-	.	gene_id "ENSG00000173898"; transcript_id "ENSE00001187940"
chr11	bjp	exon	66779951	66780081	2	-	.	gene_id "ENSG00000173898"; transcript_id "ENSE00001187950"
chr11	bjp	exon	66780167	66780427	2	-	.	gene_id "ENSG00000173898"; transcript_id "ENSE00001187956"
chr11	bjp	exon	66780753	66780842	2	-	.	gene_id "ENSG00000173898"; transcript_id "ENSE00001187965"
chr11	bjp	exon	66781120	66781344	2	-	.	gene_id "ENSG00000173898"; transcript_id "ENSG00000173898.3_M2"
chr11	bjp	exon	66783262	66783525	2	-	.	gene_id "ENSG00000173898"; transcript_id "ENSE00003588199"
chr11	bjp	exon	66785616	66785783	2	-	.	gene_id "ENSG00000173898"; transcript_id "ENSG00000173898.4_M2"
chr11	bjp	exon	66785983	66786073	2	-	.	gene_id "ENSG00000173898"; transcript_id "ENSE00001188009"
chr11	bjp	exon	66786397	66786599	2	-	.	gene_id "ENSG00000173898"; transcript_id "ENSE00001188017"
chr11	bjp	exon	66787517	66788273	2	-	.	gene_id "ENSG00000173898"; transcript_id "ENSE00001188026"
chr11	bjp	exon	66788575	66788712	2	-	.	gene_id "ENSG00000173898"; transcript_id "ENSE00001188033"
chr11	bjp	exon	66791574	66792444	2	-	.	gene_id "ENSG00000173898"; transcript_id "ENSG00000173898.2_M3"
chr11	bjp	exon	66792660	66792813	2	-	.	gene_id "ENSG00000173898"; transcript_id "ENSE00001188049"
chr11	bjp	exon	66794492	66794794	2	-	.	gene_id "ENSG00000173898"; transcript_id "ENSE00001188053"
chr11	bjp	exon	66795117	66795275	2	-	.	gene_id "ENSG00000173898"; transcript_id "ENSE00001188065"
chr11	bjp	exon	66795878	66795995	2	-	.	gene_id "ENSG00000173898"; transcript_id "ENSE00001188071"
chr11	bjp	exon	66797571	66797758	2	-	.	gene_id "ENSG00000173898"; transcript_id "ENSE00001188080"
chr11	bjp	exon	66797906	66798018	2	-	.	gene_id "ENSG00000173898"; transcript_id "ENSE00002430051"
chr11	bjp	exon	66799730	66800012	2	-	.	gene_id "ENSG00000239553"; transcript_id "ENSE00001945686"
chr11	bjp	exon	66800636	66800751	2	-	.	gene_id "ENSG00000173898"; transcript_id "ENSE00001188096"
chr11	bjp	exon	66801096	66801176	2	-	.	gene_id "ENSG00000173898"; transcript_id "ENSE00001188110"
chr11	bjp	exon	66801321	66801412	2	-	.	gene_id "ENSG00000173898"; transcript_id "ENSE00002485850"
chr11	bjp	exon	66802228	66802401	2	-	.	gene_id "ENSG00000173898"; transcript_id "ENSG00000173898.5_M2"
chr11	bjp	exon	66802836	66802987	2	-	.	gene_id "ENSG00000173898"; transcript_id "ENSE00001188138"
chr11	bjp	exon	66808087	66808265	2	-	.	gene_id "ENSG00000173898"; transcript_id "ENSG00000173898.6_M2"
chr11	bjp	exon	66808353	66808443	2	-	.	gene_id "ENSG00000173898"; transcript_id "ENSG00000173898.3_M3"
chr11	bjp	exon	66815849	66816334	2	-	.	gene_id "ENSG00000173898"; transcript_id "ENSG00000173898.7_M2"
chr11	bjp	exon	66831363	66831596	2	+	.	gene_id "ENSG00000173715"; transcript_id "ENSG00000173715.1_M2"
chr11	bjp	exon	66831633	66831804	2	+	.	gene_id "ENSG00000173715"; transcript_id "ENSG00000173715.1_M6"
chr11	bjp	exon	66835247	66835385	2	+	.	gene_id "ENSG00000173715"; transcript_id "ENSG00000173715.2_M2"
chr11	bjp	exon	66843248	66843400	2	+	.	gene_id "ENSG00000173715"; transcript_id "ENSG00000173715.3_M2"
chr11	bjp	exon	66845924	66845977	2	+	.	gene_id "ENSG00000173715"; transcript_id "ENSG00000173715.1_M3"
chr11	bjp	exon	66848430	66848933	2	-	.	gene_id "ENSG00000213409"; transcript_id "ENSE00002171379_F1"
chr11	bjp	exon	66849258	66849308	2	+	.	gene_id "ENSG00000173715"; transcript_id "ENSE00002162533_F1"
chr11	bjp	exon	66858112	66858533	2	-	.	gene_id "ENSG00000254984"; transcript_id "ENSE00002168243"
chr11	bjp	exon	66879864	66879977	2	+	.	gene_id "ENSG00000173715"; transcript_id "ENSG00000173715.4_M2"
chr11	bjp	exon	66887643	66888110	2	+	.	gene_id "ENSG00000173715"; transcript_id "ENSG00000173715.5_M2"
chr11	bjp	exon	66892377	66892432	2	+	.	gene_id "ENSG00000173715"; transcript_id "ENSG00000173715.6_M2"
chr11	bjp	exon	66892767	66892897	2	+	.	gene_id "ENSG00000173715"; transcript_id "ENSG00000173715.2_M3"
chr11	bjp	exon	66895732	66895931	2	+	.	gene_id "ENSG00000173715"; transcript_id "ENSG00000173715.2_M6"
chr11	bjp	exon	66905616	66905775	2	+	.	gene_id "ENSG00000173715"; transcript_id "ENSG00000173715.7_M2"
chr11	bjp	exon	66907475	66907966	2	+	.	gene_id "ENSG00000173715"; transcript_id "ENSG00000173715.3_M3"
chr11	bjp	exon	66913436	66913557	2	+	.	gene_id "ENSG00000173715"; transcript_id "ENSG00000173715.8_M2"
chr11	bjp	exon	66914356	66914466	2	+	.	gene_id "ENSG00000173715"; transcript_id "ENSG00000173715.9_M2"
chr11	bjp	exon	66920127	66920268	2	+	.	gene_id "ENSG00000173715"; transcript_id "ENSG00000173715.10_M2"
chr11	bjp	exon	66920577	66920658	2	+	.	gene_id "ENSG00000173715"; transcript_id "ENSE00002148124"
chr11	bjp	exon	66930240	66930318	2	+	.	gene_id "ENSG00000173715"; transcript_id "ENSG00000173715.11_M2"
chr11	bjp	exon	66931005	66931080	2	+	.	gene_id "ENSG00000173715"; transcript_id "ENSE00002161572"
chr11	bjp	exon	66934701	66934713	2	+	.	gene_id "ENSG00000173653"; transcript_id "ENSE00002160997_F1"
chr11	bjp	exon	66934935	66935033	2	+	.	gene_id "ENSG00000173653"; transcript_id "ENSE00002160997_F2"
chr11	bjp	exon	66935194	66936006	2	+	.	gene_id "ENSG00000173653"; transcript_id "ENSG00000173653.1_M14"
chr11	bjp	exon	66936153	66936231	2	+	.	gene_id "ENSG00000173653"; transcript_id "ENSE00003550198"
chr11	bjp	exon	66936563	66936625	2	+	.	gene_id "ENSG00000173653"; transcript_id "ENSE00002192742"
chr11	bjp	exon	66936735	66936902	2	+	.	gene_id "ENSG00000173653"; transcript_id "ENSG00000173653.1_M2"
chr11	bjp	exon	66937032	66938411	2	+	.	gene_id "ENSG00000173653"; transcript_id "ENSG00000173653.1_M6"
chr11	bjp	exon	66940095	66941009	2	-	.	gene_id "ENSG00000173599"; transcript_id "ENSG00000173599.1_M6"
chr11	bjp	exon	66941092	66941232	2	-	.	gene_id "ENSG00000173599"; transcript_id "ENSG00000173599.1_M2"
chr11	bjp	exon	66941473	66941749	2	-	.	gene_id "ENSG00000173599"; transcript_id "ENSG00000173599.2_M2"
chr11	bjp	exon	66941799	66941978	2	-	.	gene_id "ENSG00000173599"; transcript_id "ENSE00001187545"
chr11	bjp	exon	66942082	66942326	2	-	.	gene_id "ENSG00000173599"; transcript_id "ENSG00000173599.3_M2"
chr11	bjp	exon	66942536	66942785	2	-	.	gene_id "ENSG00000173599"; transcript_id "ENSG00000173599.4_M2"
chr11	bjp	exon	66942900	66943140	2	-	.	gene_id "ENSG00000173599"; transcript_id "ENSE00003560980"
chr11	bjp	exon	66943650	66943806	2	-	.	gene_id "ENSG00000173599"; transcript_id "ENSE00003522560"
chr11	bjp	exon	66944299	66944520	2	-	.	gene_id "ENSG00000173599"; transcript_id "ENSE00003481177"
chr11	bjp	exon	66944607	66944822	2	-	.	gene_id "ENSG00000173599"; transcript_id "ENSG00000173599.5_M2"
chr11	bjp	exon	66945099	66945243	2	-	.	gene_id "ENSG00000173599"; transcript_id "ENSE00001187592"
chr11	bjp	exon	66948510	66948727	2	+	.	gene_id "ENSG00000173621"; transcript_id "ENSE00002167054"
chr11	bjp	exon	66948981	66949159	2	+	.	gene_id "ENSG00000173621"; transcript_id "ENSE00001686827"
chr11	bjp	exon	66949364	66949744	2	+	.	gene_id "ENSG00000173621"; transcript_id "ENSG00000173621.1_M3"
chr11	bjp	exon	66950132	66950197	2	+	.	gene_id "ENSG00000173621"; transcript_id "ENSG00000173621.1_M2"
chr11	bjp	exon	66950219	66950955	2	+	.	gene_id "ENSG00000173621"; transcript_id "ENSG00000173621.2_M2"
chr11	bjp	exon	66952335	66952528	2	-	.	gene_id "ENSG00000173599"; transcript_id "ENSG00000173599.6_M2"
chr11	bjp	exon	66955629	66955811	2	-	.	gene_id "ENSG00000173599"; transcript_id "ENSE00001187600"
chr11	bjp	exon	66958042	66958204	2	-	.	gene_id "ENSG00000173599"; transcript_id "ENSE00001187606"
chr11	bjp	exon	66960702	66960820	2	-	.	gene_id "ENSG00000173599"; transcript_id "ENSE00001187614"
chr11	bjp	exon	66962140	66962291	2	-	.	gene_id "ENSG00000173599"; transcript_id "ENSE00001187622"
chr11	bjp	exon	66962613	66962730	2	-	.	gene_id "ENSG00000173599"; transcript_id "ENSE00001187629"
chr11	bjp	exon	66962890	66963035	2	-	.	gene_id "ENSG00000173599"; transcript_id "ENSE00001187634"
chr11	bjp	exon	66963152	66963318	2	-	.	gene_id "ENSG00000173599"; transcript_id "ENSG00000173599.1_M3"
chr11	bjp	exon	66963525	66963709	2	-	.	gene_id "ENSG00000173599"; transcript_id "ENSE00003605697"
chr11	bjp	exon	66963862	66963997	2	-	.	gene_id "ENSG00000173599"; transcript_id "ENSG00000173599.7_M2"
chr11	bjp	exon	67001548	67001628	2	-	.	gene_id "ENSG00000173599"; transcript_id "ENSE00001516999"
chr11	bjp	exon	67028821	67028893	2	-	.	gene_id "ENSG00000266423"; transcript_id "ENSE00002727489"
chr11	bjp	exon	67046370	67046542	2	-	.	gene_id "ENSG00000173599"; transcript_id "ENSG00000173599.8_M2"
chr11	bjp	exon	67048323	67048510	2	-	.	gene_id "ENSG00000173599"; transcript_id "ENSG00000173599.9_M2"
chr11	bjp	exon	67051829	67052085	2	-	.	gene_id "ENSG00000173599"; transcript_id "ENSG00000173599.10_M2"
chr11	bjp	exon	67052411	67052465	2	-	.	gene_id "ENSG00000173599"; transcript_id "ENSG00000173599.2_M3"
chr11	bjp	exon	67078272	67078633	2	+	.	gene_id "ENSG00000173237"; transcript_id "ENSE00001683501"
chr11	bjp	exon	67079175	67079999	2	+	.	gene_id "ENSG00000173237"; transcript_id "ENSE00001801963"
chr11	bjp	exon	67109488	67110165	2	+	.	gene_id "ENSG00000173227"; transcript_id "ENSE00002167600"
chr11	bjp	exon	67112585	67112828	2	+	.	gene_id "ENSG00000173227"; transcript_id "ENSE00002159117"
chr11	bjp	exon	67113529	67113700	2	+	.	gene_id "ENSG00000173227"; transcript_id "ENSE00002182421"
chr11	bjp	exon	67124592	67124636	2	+	.	gene_id "ENSG00000173227"; transcript_id "ENSE00002165326"
chr11	bjp	exon	67125448	67125654	2	+	.	gene_id "ENSG00000173227"; transcript_id "ENSE00002171663"
chr11	bjp	exon	67126074	67126189	2	+	.	gene_id "ENSG00000173227"; transcript_id "ENSG00000173227.1_M2"
chr11	bjp	exon	67129367	67132926	2	+	.	gene_id "ENSG00000173227"; transcript_id "ENSG00000173227.1_M4"
chr11	bjp	exon	67133179	67135655	2	+	.	gene_id "ENSG00000173227"; transcript_id "ENSG00000173227.2_M2"
chr11	bjp	exon	67137394	67137587	2	+	.	gene_id "ENSG00000173227"; transcript_id "ENSE00003518786"
chr11	bjp	exon	67142548	67142942	2	+	.	gene_id "ENSG00000173227"; transcript_id "ENSG00000173227.2_M4"
chr11	bjp	exon	67146367	67146579	2	+	.	gene_id "ENSG00000173227"; transcript_id "ENSE00001187072"
chr11	bjp	exon	67147319	67147439	2	+	.	gene_id "ENSG00000173227"; transcript_id "ENSE00001187065"
chr11	bjp	exon	67148369	67148434	2	+	.	gene_id "ENSG00000283326"; transcript_id "ENSE00003801055"
chr11	bjp	exon	67148470	67148603	2	+	.	gene_id "ENSG00000173227"; transcript_id "ENSE00001187059"
chr11	bjp	exon	67151351	67153630	2	+	.	gene_id "ENSG00000173227"; transcript_id "ENSG00000173227.1_M3"
chr11	bjp	exon	67159592	67159808	2	+	.	gene_id "ENSG00000173156"; transcript_id "ENSG00000173156.1_M3"
chr11	bjp	exon	67365816	67366221	2	+	.	gene_id "ENSG00000173020"; transcript_id "ENSG00000173020.1_M2"
chr11	bjp	exon	67376055	67376866	2	+	.	gene_id "ENSG00000173020"; transcript_id "ENSG00000173020.2_M2"
chr11	bjp	exon	67378717	67378790	2	+	.	gene_id "ENSG00000173020"; transcript_id "ENSE00003489140"
chr11	bjp	exon	67378935	67379036	2	+	.	gene_id "ENSG00000173020"; transcript_id "ENSG00000173020.3_M2"
chr11	bjp	exon	67379143	67379217	2	+	.	gene_id "ENSG00000173020"; transcript_id "ENSE00003517100"
chr11	bjp	exon	67379356	67379424	2	+	.	gene_id "ENSG00000173020"; transcript_id "ENSE00003487788"
chr11	bjp	exon	67379711	67380701	2	+	.	gene_id "ENSG00000173020"; transcript_id "ENSG00000173020.1_M4"
chr11	bjp	exon	67380976	67381075	2	+	.	gene_id "ENSG00000173020"; transcript_id "ENSG00000173020.4_M2"
chr11	bjp	exon	67381167	67381245	2	+	.	gene_id "ENSG00000173020"; transcript_id "ENSG00000173020.5_M2"
chr11	bjp	exon	67381339	67382056	2	+	.	gene_id "ENSG00000173020"; transcript_id "ENSG00000173020.1_M9"
chr11	bjp	exon	67382266	67382332	2	+	.	gene_id "ENSG00000173020"; transcript_id "ENSG00000173020.6_M2"
chr11	bjp	exon	67382642	67384136	2	+	.	gene_id "ENSG00000173020"; transcript_id "ENSG00000173020.1_M13"
chr11	bjp	exon	67384364	67384705	2	+	.	gene_id "ENSG00000173020"; transcript_id "ENSG00000173020.2_M4"
chr11	bjp	exon	67384803	67386073	2	+	.	gene_id "ENSG00000173020"; transcript_id "ENSG00000173020.1_M5"
chr11	bjp	exon	67388064	67389104	2	+	.	gene_id "ENSG00000172932"; transcript_id "ENSG00000172932.1_M5"
chr11	bjp	exon	67389385	67390096	2	+	.	gene_id "ENSG00000172932"; transcript_id "ENSG00000172932.1_M8"
chr11	bjp	exon	67390148	67391296	2	+	.	gene_id "ENSG00000172932"; transcript_id "ENSG00000172932.2_M5"
chr11	bjp	exon	67391541	67391730	2	+	.	gene_id "ENSG00000172932"; transcript_id "ENSG00000172932.1_M4"
chr11	bjp	exon	67397402	67399120	2	+	.	gene_id "ENSG00000172932"; transcript_id "ENSG00000172932.1_M7"
chr11	bjp	exon	67399326	67399387	2	+	.	gene_id "ENSG00000172932"; transcript_id "ENSE00003494971"
chr11	bjp	exon	67400275	67400646	2	+	.	gene_id "ENSG00000172932"; transcript_id "ENSG00000172932.1_M3"
chr11	bjp	exon	67400781	67401322	2	+	.	gene_id "ENSG00000172932"; transcript_id "ENSG00000172932.1_M6"
chr11	bjp	exon	67401618	67401984	2	+	.	gene_id "ENSG00000172932"; transcript_id "ENSG00000172932.2_M6"
chr11	bjp	exon	67402947	67403190	2	+	.	gene_id "ENSG00000172830"; transcript_id "ENSG00000172830.1_M5"
chr11	bjp	exon	67403208	67403654	2	+	.	gene_id "ENSG00000172830"; transcript_id "ENSG00000172830.1_M4"
chr11	bjp	exon	67404271	67404505	2	+	.	gene_id "ENSG00000172830"; transcript_id "ENSG00000172830.1_M3"
chr11	bjp	exon	67406315	67406587	2	+	.	gene_id "ENSG00000172830"; transcript_id "ENSG00000172830.2_M4"
chr11	bjp	exon	67406845	67406910	2	+	.	gene_id "ENSG00000172830"; transcript_id "ENSE00003720793"
chr11	bjp	exon	67407023	67407412	2	+	.	gene_id "ENSG00000172830"; transcript_id "ENSG00000172830.2_M5"
chr11	bjp	exon	67407647	67407775	2	+	.	gene_id "ENSG00000172830"; transcript_id "ENSE00003504945"
chr11	bjp	exon	67407885	67407931	2	+	.	gene_id "ENSG00000172830"; transcript_id "ENSE00003466951"
chr11	bjp	exon	67408703	67409013	2	+	.	gene_id "ENSG00000172830"; transcript_id "ENSG00000172830.2_M3"
chr11	bjp	exon	67409238	67409438	2	+	.	gene_id "ENSG00000172830"; transcript_id "ENSE00003504302"
chr11	bjp	exon	67409536	67409809	2	+	.	gene_id "ENSG00000172830"; transcript_id "ENSG00000172830.3_M5"
chr11	bjp	exon	67417385	67417711	2	+	.	gene_id "ENSG00000172613"; transcript_id "ENSE00003731740"
chr11	bjp	exon	67420784	67420847	2	+	.	gene_id "ENSG00000172613"; transcript_id "ENSE00003727734"
chr11	bjp	exon	67450408	67451202	2	-	.	gene_id "ENSG00000175482"; transcript_id "ENSG00000175482.1_M4"
chr11	bjp	exon	67451651	67453241	2	-	.	gene_id "ENSG00000175482"; transcript_id "ENSG00000175482.1_M19"
chr11	bjp	exon	67453275	67453309	2	+	.	gene_id "ENSG00000274251"; transcript_id "ENSE00003746877"
chr11	bjp	exon	67453503	67453994	2	+	.	gene_id "ENSG00000274251"; transcript_id "ENSE00003740751"
chr11	bjp	exon	67456389	67456615	2	-	.	gene_id "ENSG00000175482"; transcript_id "ENSE00002179368"
chr11	bjp	exon	67462055	67462349	2	+	.	gene_id "ENSG00000201684"; transcript_id "ENSE00001439577"
chr11	bjp	exon	67463812	67465274	2	-	.	gene_id "ENSG00000175505"; transcript_id "ENSG00000175505.1_M2"
chr11	bjp	exon	67467105	67467271	2	-	.	gene_id "ENSG00000175505"; transcript_id "ENSE00003460989"
chr11	bjp	exon	67473315	67473467	2	-	.	gene_id "ENSG00000175505"; transcript_id "ENSE00001213782_F1"
chr11	bjp	exon	67473780	67473910	2	-	.	gene_id "ENSG00000175505"; transcript_id "ENSE00002156565"
chr11	bjp	exon	67474149	67474665	2	+	.	gene_id "ENSG00000275484"; transcript_id "ENSE00003749527"
chr11	bjp	exon	67475747	67475844	2	+	.	gene_id "ENSG00000172613"; transcript_id "ENSE00003737537"
chr11	bjp	exon	67487296	67487432	2	+	.	gene_id "ENSG00000172613"; transcript_id "ENSE00003731403"
chr11	bjp	exon	67491165	67491998	2	+	.	gene_id "ENSG00000172613"; transcript_id "ENSG00000172613.1_M8"
chr11	bjp	exon	67492423	67492551	2	+	.	gene_id "ENSG00000172613"; transcript_id "ENSE00003463170"
chr11	bjp	exon	67492651	67493381	2	+	.	gene_id "ENSG00000172613"; transcript_id "ENSG00000172613.1_M4"
chr11	bjp	exon	67493462	67493561	2	+	.	gene_id "ENSG00000172613"; transcript_id "ENSG00000172613.1_M3"
chr11	bjp	exon	67494980	67495081	2	-	.	gene_id "ENSG00000253024"; transcript_id "ENSE00002089492"
chr11	bjp	exon	67495441	67495596	2	+	.	gene_id "ENSG00000172613"; transcript_id "ENSG00000172613.2_M3"
chr11	bjp	exon	67495683	67495946	2	+	.	gene_id "ENSG00000172613"; transcript_id "ENSG00000172613.1_M5"
chr11	bjp	exon	67496034	67496171	2	+	.	gene_id "ENSG00000172613"; transcript_id "ENSG00000172613.3_M3"
chr11	bjp	exon	67496950	67497195	2	+	.	gene_id "ENSG00000172613"; transcript_id "ENSG00000172613.4_M3"
chr11	bjp	exon	67497235	67497954	2	+	.	gene_id "ENSG00000172613"; transcript_id "ENSG00000172613.1_M2"
chr11	bjp	exon	67498183	67498422	2	-	.	gene_id "ENSG00000172531"; transcript_id "ENSG00000172531.1_M4"
chr11	bjp	exon	67498499	67498940	2	-	.	gene_id "ENSG00000172531"; transcript_id "ENSG00000172531.1_M5"
chr11	bjp	exon	67499338	67499442	2	-	.	gene_id "ENSG00000172531"; transcript_id "ENSG00000172531.1_M2"
chr11	bjp	exon	67500466	67501382	2	-	.	gene_id "ENSG00000172531"; transcript_id "ENSG00000172531.1_M8"
chr11	bjp	exon	67501506	67501709	2	-	.	gene_id "ENSG00000172531"; transcript_id "ENSG00000172531.2_M5"
chr11	bjp	exon	67503686	67503711	2	+	.	gene_id "ENSG00000175463"; transcript_id "ENSE00002199442"
chr11	bjp	exon	67503894	67504125	2	+	.	gene_id "ENSG00000175463"; transcript_id "ENSG00000175463.1_M5"
chr11	bjp	exon	67504706	67504959	2	+	.	gene_id "ENSG00000175463"; transcript_id "ENSG00000175463.1_M3"
chr11	bjp	exon	67505023	67505281	2	+	.	gene_id "ENSG00000175463"; transcript_id "ENSG00000175463.1_M2"
chr11	bjp	exon	67505370	67506853	2	+	.	gene_id "ENSG00000175463"; transcript_id "ENSG00000175463.1_M10"
chr11	bjp	exon	67507039	67508898	2	+	.	gene_id "ENSG00000175463"; transcript_id "ENSG00000175463.2_M3"
chr11	bjp	exon	67509172	67509854	2	+	.	gene_id "ENSG00000175463"; transcript_id "ENSG00000175463.2_M5"
chr11	bjp	exon	67514731	67514979	2	+	.	gene_id "ENSG00000172508"; transcript_id "ENSE00002155406"
chr11	bjp	exon	67515124	67515280	2	+	.	gene_id "ENSG00000172508"; transcript_id "ENSG00000172508.1_M2"
chr11	bjp	exon	67515441	67515526	2	+	.	gene_id "ENSG00000172508"; transcript_id "ENSE00002161897"
chr11	bjp	exon	67515849	67517440	2	+	.	gene_id "ENSG00000172508"; transcript_id "ENSG00000172508.1_M5"
chr11	bjp	exon	67518195	67518285	2	+	.	gene_id "ENSG00000172508"; transcript_id "ENSG00000172508.2_M2"
chr11	bjp	exon	67518520	67519007	2	+	.	gene_id "ENSG00000172508"; transcript_id "ENSG00000172508.3_M2"
chr11	bjp	exon	67519172	67519250	2	-	.	gene_id "ENSG00000172531"; transcript_id "ENSG00000172531.2_M2"
chr11	bjp	exon	67519362	67519425	2	+	.	gene_id "ENSG00000172508"; transcript_id "ENSE00003641541_F1"
chr11	bjp	exon	67519517	67519602	2	+	.	gene_id "ENSG00000172508"; transcript_id "ENSE00003500883"
chr11	bjp	exon	67520369	67520600	2	+	.	gene_id "ENSG00000172508"; transcript_id "ENSG00000172508.1_M3"
chr11	bjp	exon	67520699	67520738	2	+	.	gene_id "ENSG00000172508"; transcript_id "ENSE00003506618_F1"
chr11	bjp	exon	67520944	67520979	2	+	.	gene_id "ENSG00000172508"; transcript_id "ENSE00003506618_F2"
chr11	bjp	exon	67523118	67525364	2	+	.	gene_id "ENSG00000172508"; transcript_id "ENSG00000172508.1_M4"
chr11	bjp	exon	67528224	67529004	2	+	.	gene_id "ENSG00000175634"; transcript_id "ENSG00000175634.1_M10"
chr11	bjp	exon	67529291	67531132	2	+	.	gene_id "ENSG00000175634"; transcript_id "ENSG00000175634.1_M2"
chr11	bjp	exon	67531260	67532421	2	+	.	gene_id "ENSG00000175634"; transcript_id "ENSG00000175634.1_M7"
chr11	bjp	exon	67532501	67532601	2	+	.	gene_id "ENSG00000175634"; transcript_id "ENSG00000175634.1_M3"
chr11	bjp	exon	67532716	67533211	2	+	.	gene_id "ENSG00000175634"; transcript_id "ENSG00000175634.1_M9"
chr11	bjp	exon	67533759	67534040	2	+	.	gene_id "ENSG00000175634"; transcript_id "ENSG00000175634.2_M3"
chr11	bjp	exon	67534142	67534821	2	+	.	gene_id "ENSG00000175634"; transcript_id "ENSG00000175634.1_M8"
chr11	bjp	exon	67535165	67535173	2	+	.	gene_id "ENSG00000175634"; transcript_id "ENSG00000175634.2_M2"
chr11	bjp	exon	67536116	67537374	2	-	.	gene_id "ENSG00000172725"; transcript_id "ENSE00003739910_F1"
chr11	bjp	exon	67537826	67538259	2	-	.	gene_id "ENSG00000172725"; transcript_id "ENSG00000172725.1_M5"
chr11	bjp	exon	67538429	67538707	2	-	.	gene_id "ENSG00000172725"; transcript_id "ENSE00003538324"
chr11	bjp	exon	67539544	67539601	2	-	.	gene_id "ENSG00000172725"; transcript_id "ENSE00003491530"
chr11	bjp	exon	67539876	67540021	2	-	.	gene_id "ENSG00000172725"; transcript_id "ENSG00000172725.1_M3"
chr11	bjp	exon	67540093	67540279	2	-	.	gene_id "ENSG00000172725"; transcript_id "ENSG00000172725.2_M3"
chr11	bjp	exon	67540460	67541619	2	-	.	gene_id "ENSG00000172725"; transcript_id "ENSG00000172725.1_M8"
chr11	bjp	exon	67541723	67541845	2	-	.	gene_id "ENSG00000172725"; transcript_id "ENSE00003521913"
chr11	bjp	exon	67542185	67542387	2	-	.	gene_id "ENSG00000172725"; transcript_id "ENSE00003583520"
chr11	bjp	exon	67543477	67543545	2	-	.	gene_id "ENSG00000172725"; transcript_id "ENSE00002261304"
chr11	bjp	exon	67551003	67552107	2	-	.	gene_id "ENSG00000175514"; transcript_id "ENSE00001185972_F1"
chr11	bjp	exon	67552432	67553142	2	+	.	gene_id "ENSG00000175544"; transcript_id "ENSG00000175544.1_M3"
chr11	bjp	exon	67555051	67555494	2	+	.	gene_id "ENSG00000175544"; transcript_id "ENSG00000175544.1_M5"
chr11	bjp	exon	67555810	67555922	2	+	.	gene_id "ENSG00000175544"; transcript_id "ENSG00000175544.2_M3"
chr11	bjp	exon	67556003	67556146	2	+	.	gene_id "ENSG00000175544"; transcript_id "ENSG00000175544.1_M2"
chr11	bjp	exon	67557277	67557386	2	+	.	gene_id "ENSG00000175544"; transcript_id "ENSG00000175544.2_M2"
chr11	bjp	exon	67558076	67558223	2	+	.	gene_id "ENSG00000175544"; transcript_id "ENSE00001185997"
chr11	bjp	exon	67558336	67560016	2	+	.	gene_id "ENSG00000175544"; transcript_id "ENSG00000175544.3_M2"
chr11	bjp	exon	67561417	67564385	2	-	.	gene_id "ENSG00000172663"; transcript_id "ENSG00000172663.1_M9"
chr11	bjp	exon	67564492	67565041	2	-	.	gene_id "ENSG00000172663"; transcript_id "ENSG00000172663.1_M5"
chr11	bjp	exon	67565613	67567296	2	-	.	gene_id "ENSG00000172663"; transcript_id "ENSG00000172663.1_M12"
chr11	bjp	exon	67567470	67567901	2	-	.	gene_id "ENSG00000172663"; transcript_id "ENSG00000172663.1_M4"
chr11	bjp	exon	67568721	67568974	2	-	.	gene_id "ENSG00000172663"; transcript_id "ENSG00000172663.2_M9"
chr11	bjp	exon	67582919	67583135	2	+	.	gene_id "ENSG00000110711"; transcript_id "ENSG00000110711.1_M2"
chr11	bjp	exon	67586875	67587054	2	+	.	gene_id "ENSG00000110711"; transcript_id "ENSE00003705911"
chr11	bjp	exon	67589153	67589564	2	+	.	gene_id "ENSG00000110711"; transcript_id "ENSG00000110711.1_M3"
chr11	bjp	exon	67589928	67590104	2	+	.	gene_id "ENSG00000110711"; transcript_id "ENSE00003703875"
chr11	bjp	exon	67590135	67590205	2	+	.	gene_id "ENSG00000276769"; transcript_id "ENSE00003735119"
chr11	bjp	exon	67590206	67590543	2	+	.	gene_id "ENSG00000110711"; transcript_id "ENSG00000110711.2_M2"
chr11	bjp	exon	67590678	67590993	2	+	.	gene_id "ENSG00000110711"; transcript_id "ENSG00000110711.3_M2"
chr11	bjp	exon	67591658	67592186	2	-	.	gene_id "ENSG00000110697"; transcript_id "ENSG00000110697.1_M2"
chr11	bjp	exon	67592824	67592952	2	-	.	gene_id "ENSG00000110697"; transcript_id "ENSE00003542264"
chr11	bjp	exon	67593300	67593483	2	-	.	gene_id "ENSG00000110697"; transcript_id "ENSG00000110697.2_M2"
chr11	bjp	exon	67593578	67593960	2	-	.	gene_id "ENSG00000110697"; transcript_id "ENSG00000110697.1_M3"
chr11	bjp	exon	67594134	67594250	2	-	.	gene_id "ENSG00000110697"; transcript_id "ENSG00000110697.3_M2"
chr11	bjp	exon	67594746	67594856	2	-	.	gene_id "ENSG00000110697"; transcript_id "ENSG00000110697.4_M2"
chr11	bjp	exon	67594976	67595178	2	-	.	gene_id "ENSG00000110697"; transcript_id "ENSG00000110697.2_M3"
chr11	bjp	exon	67595337	67595501	2	-	.	gene_id "ENSG00000110697"; transcript_id "ENSE00003530834"
chr11	bjp	exon	67596076	67597331	2	-	.	gene_id "ENSG00000110697"; transcript_id "ENSG00000110697.1_M5"
chr11	bjp	exon	67597417	67597574	2	-	.	gene_id "ENSG00000110697"; transcript_id "ENSE00003542571"
chr11	bjp	exon	67597812	67597919	2	-	.	gene_id "ENSG00000110697"; transcript_id "ENSE00003484661"
chr11	bjp	exon	67598028	67598741	2	-	.	gene_id "ENSG00000110697"; transcript_id "ENSG00000110697.3_M3"
chr11	bjp	exon	67598835	67598896	2	-	.	gene_id "ENSG00000110697"; transcript_id "ENSE00001506949"
chr11	bjp	exon	67599854	67600228	2	-	.	gene_id "ENSG00000110697"; transcript_id "ENSG00000110697.2_M5"
chr11	bjp	exon	67600310	67600636	2	-	.	gene_id "ENSG00000110697"; transcript_id "ENSG00000110697.5_M2"
chr11	bjp	exon	67602091	67602642	2	-	.	gene_id "ENSG00000110697"; transcript_id "ENSG00000110697.1_M7"
chr11	bjp	exon	67602733	67602947	2	-	.	gene_id "ENSG00000110697"; transcript_id "ENSG00000110697.4_M3"
chr11	bjp	exon	67604332	67604598	2	-	.	gene_id "ENSG00000110697"; transcript_id "ENSG00000110697.5_M3"
chr11	bjp	exon	67604751	67604786	2	-	.	gene_id "ENSG00000110697"; transcript_id "ENSE00002198249"
chr11	bjp	exon	67605024	67605268	2	-	.	gene_id "ENSG00000110697"; transcript_id "ENSE00002145216"
chr11	bjp	exon	67605418	67605602	2	-	.	gene_id "ENSG00000110697"; transcript_id "ENSG00000110697.1_M4"
chr11	bjp	exon	67606406	67606493	2	-	.	gene_id "ENSG00000110697"; transcript_id "ENSE00002167713"
chr11	bjp	exon	67606727	67607243	2	-	.	gene_id "ENSG00000167797"; transcript_id "ENSG00000167797.1_M3"
chr11	bjp	exon	67607289	67607733	2	-	.	gene_id "ENSG00000167797"; transcript_id "ENSG00000167797.2_M3"
chr11	bjp	exon	67607828	67608878	2	-	.	gene_id "ENSG00000167797"; transcript_id "ENSG00000167797.1_M6"
chr11	bjp	exon	67619141	67619393	2	-	.	gene_id "ENSG00000167791"; transcript_id "ENSG00000167791.1_M4"
chr11	bjp	exon	67620022	67620169	2	-	.	gene_id "ENSG00000167791"; transcript_id "ENSE00003475477"
chr11	bjp	exon	67620280	67620389	2	-	.	gene_id "ENSG00000167791"; transcript_id "ENSE00003526118"
chr11	bjp	exon	67621253	67621387	2	-	.	gene_id "ENSG00000167791"; transcript_id "ENSE00003535704"
chr11	bjp	exon	67622180	67622210	2	-	.	gene_id "ENSG00000167791"; transcript_id "ENSE00003578088"
chr11	bjp	exon	67622770	67622944	2	-	.	gene_id "ENSG00000167791"; transcript_id "ENSG00000167791.1_M2"
chr11	bjp	exon	67623513	67623656	2	-	.	gene_id "ENSG00000167791"; transcript_id "ENSG00000167791.2_M2"
chr11	bjp	exon	67624440	67624745	2	-	.	gene_id "ENSG00000167791"; transcript_id "ENSE00003801016"
chr11	bjp	exon	67639218	67639304	2	+	.	gene_id "ENSG00000283257"; transcript_id "ENSE00003794670"
chr11	bjp	exon	67639418	67639523	2	+	.	gene_id "ENSG00000283257"; transcript_id "ENSE00003794933"
chr11	bjp	exon	67639694	67639747	2	+	.	gene_id "ENSG00000283257"; transcript_id "ENSE00003799126"
chr11	bjp	exon	67640769	67640897	2	+	.	gene_id "ENSG00000283257"; transcript_id "ENSE00003800571"
chr11	bjp	exon	67683950	67684199	2	+	.	gene_id "ENSG00000084207"; transcript_id "ENSG00000084207.1_M3"
chr11	bjp	exon	67684489	67685596	2	+	.	gene_id "ENSG00000084207"; transcript_id "ENSG00000084207.1_M8"
chr11	bjp	exon	67686454	67687010	2	+	.	gene_id "ENSG00000084207"; transcript_id "ENSG00000084207.2_M8"
chr11	bjp	exon	67704864	67705135	2	+	.	gene_id "ENSG00000255119"; transcript_id "ENSE00002171932"
chr11	bjp	exon	67705236	67705354	2	-	.	gene_id "ENSG00000184224"; transcript_id "ENSG00000184224.2_M2"
chr11	bjp	exon	67705703	67705961	2	+	.	gene_id "ENSG00000255119"; transcript_id "ENSE00002148496_F1"
chr11	bjp	exon	67706218	67706982	2	+	.	gene_id "ENSG00000167792"; transcript_id "ENSG00000167792.1_M17"
chr11	bjp	exon	67708795	67709637	2	+	.	gene_id "ENSG00000167792"; transcript_id "ENSG00000167792.1_M6"
chr11	bjp	exon	67709750	67711637	2	+	.	gene_id "ENSG00000167792"; transcript_id "ENSG00000167792.1_M20"
chr11	bjp	exon	67711744	67711907	2	+	.	gene_id "ENSG00000167792"; transcript_id "ENSG00000167792.2_M6"
chr11	bjp	exon	67712023	67714778	2	-	.	gene_id "ENSG00000231793"; transcript_id "ENSG00000231793.1_M13"
chr11	bjp	exon	67714996	67715067	2	-	.	gene_id "ENSG00000231793"; transcript_id "ENSE00002070568"
chr11	bjp	exon	67715377	67715634	2	-	.	gene_id "ENSG00000231793"; transcript_id "ENSG00000231793.2_M2"
chr11	bjp	exon	67727625	67728087	2	-	.	gene_id "ENSG00000167799"; transcript_id "ENSG00000167799.1_M4"
chr11	bjp	exon	67728606	67729616	2	-	.	gene_id "ENSG00000167799"; transcript_id "ENSG00000167799.2_M4"
chr11	bjp	exon	67731008	67731599	2	-	.	gene_id "ENSG00000167800"; transcript_id "ENSE00001339508"
chr11	bjp	exon	67732023	67732117	2	-	.	gene_id "ENSG00000167800"; transcript_id "ENSE00001167482"
chr11	bjp	exon	67732308	67732375	2	-	.	gene_id "ENSG00000167800"; transcript_id "ENSE00001117168"
chr11	bjp	exon	67732653	67732808	2	-	.	gene_id "ENSG00000167800"; transcript_id "ENSE00001117174"
chr11	bjp	exon	67733894	67734065	2	-	.	gene_id "ENSG00000167800"; transcript_id "ENSE00001661658"
chr11	bjp	exon	67734521	67734622	2	-	.	gene_id "ENSG00000167800"; transcript_id "ENSE00001339525"
chr11	bjp	exon	67734701	67734968	2	-	.	gene_id "ENSG00000167800"; transcript_id "ENSE00001339528"
chr11	bjp	exon	67742306	67742690	2	-	.	gene_id "ENSG00000132744"; transcript_id "ENSG00000132744.1_M2"
chr11	bjp	exon	67744497	67744606	2	-	.	gene_id "ENSG00000132744"; transcript_id "ENSE00001185309"
chr11	bjp	exon	67744782	67744889	2	-	.	gene_id "ENSG00000132744"; transcript_id "ENSE00001185316"
chr11	bjp	exon	67745024	67745117	2	-	.	gene_id "ENSG00000132744"; transcript_id "ENSE00000904445"
chr11	bjp	exon	67745429	67745624	2	-	.	gene_id "ENSG00000132744"; transcript_id "ENSE00003591022"
chr11	bjp	exon	67746545	67746800	2	-	.	gene_id "ENSG00000132744"; transcript_id "ENSG00000132744.2_M2"
chr11	bjp	exon	67747253	67747326	2	-	.	gene_id "ENSG00000132744"; transcript_id "ENSG00000132744.3_M2"
chr11	bjp	exon	67750191	67750271	2	-	.	gene_id "ENSG00000132744"; transcript_id "ENSE00001064201"
chr11	bjp	exon	67751192	67751227	2	-	.	gene_id "ENSG00000227834"; transcript_id "ENSE00001610932"
chr11	bjp	exon	67751845	67752552	2	-	.	gene_id "ENSG00000227834"; transcript_id "ENSE00001715523"
chr11	bjp	exon	67752843	67752991	2	-	.	gene_id "ENSG00000227834"; transcript_id "ENSE00001768815"
chr11	bjp	exon	67761793	67763030	2	-	.	gene_id "ENSG00000132746"; transcript_id "ENSG00000132746.1_M3"
chr11	bjp	exon	67763293	67763392	2	-	.	gene_id "ENSG00000132746"; transcript_id "ENSE00000904456"
chr11	bjp	exon	67763860	67764193	2	-	.	gene_id "ENSG00000132746"; transcript_id "ENSG00000132746.2_M3"
chr11	bjp	exon	67764917	67765303	2	-	.	gene_id "ENSG00000132746"; transcript_id "ENSG00000132746.3_M3"
chr11	bjp	exon	67765754	67765835	2	-	.	gene_id "ENSG00000132746"; transcript_id "ENSG00000132746.1_M2"
chr11	bjp	exon	67765950	67766035	2	-	.	gene_id "ENSG00000132746"; transcript_id "ENSE00003514097"
chr11	bjp	exon	67766208	67766328	2	-	.	gene_id "ENSG00000132746"; transcript_id "ENSG00000132746.2_M2"
chr11	bjp	exon	67766540	67766650	2	-	.	gene_id "ENSG00000132746"; transcript_id "ENSE00003594613"
chr11	bjp	exon	67767107	67767269	2	-	.	gene_id "ENSG00000132746"; transcript_id "ENSE00002467257"
chr11	bjp	exon	67767572	67767604	2	-	.	gene_id "ENSG00000132746"; transcript_id "ENSE00002146098"
chr11	bjp	exon	67770673	67770935	2	-	.	gene_id "ENSG00000132746"; transcript_id "ENSG00000132746.3_M2"
chr11	bjp	exon	67773316	67773373	2	-	.	gene_id "ENSG00000132746"; transcript_id "ENSE00002143372"
chr11	bjp	exon	67774017	67774211	2	-	.	gene_id "ENSG00000132746"; transcript_id "ENSE00001434341"
chr11	bjp	exon	67774273	67774311	2	-	.	gene_id "ENSG00000132746"; transcript_id "ENSE00002141778"
chr11	bjp	exon	67816348	67816530	2	-	.	gene_id "ENSG00000110057"; transcript_id "ENSG00000110057.2_M2"
chr11	bjp	exon	67817308	67817549	2	-	.	gene_id "ENSG00000110057"; transcript_id "ENSG00000110057.3_M2"
chr11	bjp	exon	67818088	67818181	2	-	.	gene_id "ENSG00000110057"; transcript_id "ENSG00000110057.2_M3"
chr11	bjp	exon	67818905	67819412	2	-	.	gene_id "ENSG00000110057"; transcript_id "ENSG00000110057.1_M6"
chr11	bjp	exon	67822754	67823855	2	-	.	gene_id "ENSG00000110057"; transcript_id "ENSG00000110057.1_M10"
chr11	bjp	exon	67824539	67824714	2	-	.	gene_id "ENSG00000110057"; transcript_id "ENSE00002179558"
chr11	bjp	exon	67828296	67828408	2	+	.	gene_id "ENSG00000006534"; transcript_id "ENSE00003747899"
chr11	bjp	exon	67830026	67830095	2	+	.	gene_id "ENSG00000006534"; transcript_id "ENSG00000006534.1_M5"
chr11	bjp	exon	67834683	67834790	2	+	.	gene_id "ENSG00000006534"; transcript_id "ENSE00003732343"
chr11	bjp	exon	67835009	67838360	2	+	.	gene_id "ENSG00000006534"; transcript_id "ENSG00000006534.2_M5"
chr11	bjp	exon	67838496	67838616	2	+	.	gene_id "ENSG00000006534"; transcript_id "ENSE00003523451"
chr11	bjp	exon	67838789	67838978	2	+	.	gene_id "ENSG00000006534"; transcript_id "ENSG00000006534.1_M2"
chr11	bjp	exon	67841208	67841594	2	+	.	gene_id "ENSG00000006534"; transcript_id "ENSG00000006534.1_M6"
chr11	bjp	exon	67842318	67842484	2	+	.	gene_id "ENSG00000006534"; transcript_id "ENSE00003490052"
chr11	bjp	exon	67843921	67844328	2	+	.	gene_id "ENSG00000006534"; transcript_id "ENSE00002143418"
chr11	bjp	exon	67844522	67844774	2	-	.	gene_id "ENSG00000255306"; transcript_id "ENSE00002196085"
chr11	bjp	exon	67844900	67845045	2	-	.	gene_id "ENSG00000255306"; transcript_id "ENSE00002170347"
chr11	bjp	exon	67845722	67845821	2	+	.	gene_id "ENSG00000006534"; transcript_id "ENSE00003569030"
chr11	bjp	exon	67847461	67848993	2	+	.	gene_id "ENSG00000006534"; transcript_id "ENSG00000006534.1_M7"
chr11	bjp	exon	67848995	67849131	2	-	.	gene_id "ENSG00000255306"; transcript_id "ENSE00002165846"
chr11	bjp	exon	67850306	67850421	2	+	.	gene_id "ENSG00000110717"; transcript_id "ENSG00000110717.1_M7"
chr11	bjp	exon	67850431	67850649	2	+	.	gene_id "ENSG00000110717"; transcript_id "ENSG00000110717.1_M3"
chr11	bjp	exon	67850654	67850845	2	+	.	gene_id "ENSG00000110717"; transcript_id "ENSE00002147083"
chr11	bjp	exon	67851228	67851405	2	+	.	gene_id "ENSG00000110717"; transcript_id "ENSE00001642445"
chr11	bjp	exon	67851847	67852558	2	+	.	gene_id "ENSG00000110717"; transcript_id "ENSG00000110717.1_M6"
chr11	bjp	exon	67852618	67853591	2	+	.	gene_id "ENSG00000110717"; transcript_id "ENSG00000110717.1_M9"
chr11	bjp	exon	67853677	67854972	2	+	.	gene_id "ENSG00000110717"; transcript_id "ENSG00000110717.1_M2"
chr11	bjp	exon	67855326	67855486	2	+	.	gene_id "ENSG00000110717"; transcript_id "ENSG00000110717.2_M2"
chr11	bjp	exon	67855725	67856077	2	+	.	gene_id "ENSG00000110717"; transcript_id "ENSG00000110717.1_M4"
chr11	bjp	exon	67856158	67856340	2	+	.	gene_id "ENSG00000110717"; transcript_id "ENSG00000110717.2_M4"
chr11	bjp	exon	67858716	67858819	2	+	.	gene_id "ENSG00000110719"; transcript_id "ENSG00000110719.1_M5"
chr11	bjp	exon	67860993	67861113	2	+	.	gene_id "ENSG00000110719"; transcript_id "ENSG00000110719.1_M2"
chr11	bjp	exon	67861474	67861552	2	+	.	gene_id "ENSG00000110719"; transcript_id "ENSE00003578656"
chr11	bjp	exon	67862364	67862584	2	+	.	gene_id "ENSG00000110719"; transcript_id "ENSE00003625276"
chr11	bjp	exon	67862667	67863374	2	+	.	gene_id "ENSG00000110719"; transcript_id "ENSG00000110719.1_M9"
chr11	bjp	exon	67863510	67863628	2	+	.	gene_id "ENSG00000110719"; transcript_id "ENSG00000110719.2_M2"
chr11	bjp	exon	67863812	67864024	2	+	.	gene_id "ENSG00000110719"; transcript_id "ENSG00000110719.1_M6"
chr11	bjp	exon	67864474	67864637	2	+	.	gene_id "ENSG00000275022"; transcript_id "ENSE00003742564"
chr11	bjp	exon	67864638	67864782	2	+	.	gene_id "ENSG00000110719"; transcript_id "ENSG00000110719.3_M2"
chr11	bjp	exon	67866619	67866680	2	+	.	gene_id "ENSG00000110719"; transcript_id "ENSE00002142566"
chr11	bjp	exon	67867103	67867242	2	+	.	gene_id "ENSG00000110719"; transcript_id "ENSG00000110719.4_M2"
chr11	bjp	exon	67867317	67868002	2	+	.	gene_id "ENSG00000110719"; transcript_id "ENSG00000110719.2_M5"
chr11	bjp	exon	67868549	67868667	2	+	.	gene_id "ENSG00000110719"; transcript_id "ENSG00000110719.5_M2"
chr11	bjp	exon	67868751	67869458	2	+	.	gene_id "ENSG00000110719"; transcript_id "ENSG00000110719.1_M3"
chr11	bjp	exon	67869632	67869736	2	+	.	gene_id "ENSG00000110719"; transcript_id "ENSG00000110719.2_M3"
chr11	bjp	exon	67869807	67870333	2	+	.	gene_id "ENSG00000110719"; transcript_id "ENSG00000110719.3_M5"
chr11	bjp	exon	67870565	67870601	2	+	.	gene_id "ENSG00000255031"; transcript_id "ENSE00002157433_F2"
chr11	bjp	exon	67871760	67872114	2	+	.	gene_id "ENSG00000255031"; transcript_id "ENSE00002159360"
chr11	bjp	exon	67872496	67872531	2	+	.	gene_id "ENSG00000255031"; transcript_id "ENSE00002180719_F1"
chr11	bjp	exon	67872754	67873024	2	-	.	gene_id "ENSG00000110721"; transcript_id "ENSE00001166765_F1"
chr11	bjp	exon	67873429	67873711	2	-	.	gene_id "ENSG00000110721"; transcript_id "ENSG00000110721.1_M4"
chr11	bjp	exon	67881172	67881509	2	-	.	gene_id "ENSG00000110721"; transcript_id "ENSG00000110721.1_M2"
chr11	bjp	exon	67881634	67881715	2	-	.	gene_id "ENSG00000110721"; transcript_id "ENSE00001117236"
chr11	bjp	exon	67884207	67884313	2	-	.	gene_id "ENSG00000110721"; transcript_id "ENSE00000736981"
chr11	bjp	exon	67885468	67885576	2	-	.	gene_id "ENSG00000110721"; transcript_id "ENSE00000736982"
chr11	bjp	exon	67886111	67886198	2	-	.	gene_id "ENSG00000110721"; transcript_id "ENSG00000110721.2_M4"
chr11	bjp	exon	67888561	67888619	2	-	.	gene_id "ENSG00000110721"; transcript_id "ENSE00003540701"
chr11	bjp	exon	67889870	67889974	2	-	.	gene_id "ENSG00000110721"; transcript_id "ENSG00000110721.2_M2"
chr11	bjp	exon	67890405	67890538	2	-	.	gene_id "ENSG00000110721"; transcript_id "ENSG00000110721.3_M2"
chr11	bjp	exon	67894396	67894509	2	-	.	gene_id "ENSG00000110721"; transcript_id "ENSE00003473965"
chr11	bjp	exon	67899860	67900554	2	-	.	gene_id "ENSG00000110721"; transcript_id "ENSG00000110721.1_M3"
chr11	bjp	exon	67900945	67900974	2	-	.	gene_id "ENSG00000110721"; transcript_id "ENSE00002144314"
chr11	bjp	exon	67908193	67908252	2	-	.	gene_id "ENSG00000110721"; transcript_id "ENSE00002181663"
chr11	bjp	exon	67915419	67915530	2	-	.	gene_id "ENSG00000110721"; transcript_id "ENSE00003515000"
chr11	bjp	exon	67959822	67960106	2	+	.	gene_id "ENSG00000255236"; transcript_id "ENSE00002178706"
chr11	bjp	exon	67960203	67960542	2	+	.	gene_id "ENSG00000255236"; transcript_id "ENSG00000255236.1_M2"
chr11	bjp	exon	68005454	68009766	2	-	.	gene_id "ENSG00000110066"; transcript_id "ENSG00000110066.1_M4"
chr11	bjp	exon	68016315	68017776	2	-	.	gene_id "ENSG00000110066"; transcript_id "ENSG00000110066.2_M4"
chr11	bjp	exon	68021620	68021756	2	-	.	gene_id "ENSG00000110066"; transcript_id "ENSG00000110066.1_M2"
chr11	bjp	exon	68021837	68021901	2	-	.	gene_id "ENSG00000110066"; transcript_id "ENSG00000110066.2_M2"
chr11	bjp	exon	68022148	68022314	2	-	.	gene_id "ENSG00000110066"; transcript_id "ENSG00000110066.1_M3"
chr11	bjp	exon	68024407	68024516	2	-	.	gene_id "ENSG00000110066"; transcript_id "ENSG00000110066.3_M2"
chr11	bjp	exon	68024691	68024813	2	-	.	gene_id "ENSG00000110066"; transcript_id "ENSE00002161059"
chr11	bjp	exon	68025621	68025786	2	-	.	gene_id "ENSG00000110066"; transcript_id "ENSG00000110066.4_M2"
chr11	bjp	exon	68027139	68027330	2	-	.	gene_id "ENSG00000110066"; transcript_id "ENSE00002162851"
chr11	bjp	exon	68030083	68030435	2	-	.	gene_id "ENSG00000110066"; transcript_id "ENSG00000110066.5_M2"
chr11	bjp	exon	68030745	68030813	2	-	.	gene_id "ENSG00000110066"; transcript_id "ENSG00000110066.2_M3"
chr11	bjp	exon	68036395	68036542	2	-	.	gene_id "ENSG00000110066"; transcript_id "ENSE00003465018"
chr11	bjp	exon	68040226	68040772	2	-	.	gene_id "ENSG00000110066"; transcript_id "ENSG00000110066.3_M4"
chr11	bjp	exon	68063219	68063373	2	-	.	gene_id "ENSG00000110066"; transcript_id "ENSE00001687372"
chr11	bjp	exon	68063755	68064035	2	-	.	gene_id "ENSG00000110066"; transcript_id "ENSG00000110066.3_M3"
chr11	bjp	exon	68064100	68064449	2	-	.	gene_id "ENSG00000110066"; transcript_id "ENSG00000110066.1_M5"
chr11	bjp	exon	68110704	68112269	2	-	.	gene_id "ENSG00000171067"; transcript_id "ENSG00000171067.1_M5"
chr11	bjp	exon	68112596	68112706	2	-	.	gene_id "ENSG00000171067"; transcript_id "ENSE00002161288"
chr11	bjp	exon	68112924	68113217	2	-	.	gene_id "ENSG00000171067"; transcript_id "ENSG00000171067.1_M2"
chr11	bjp	exon	68116838	68117134	2	-	.	gene_id "ENSG00000171067"; transcript_id "ENSG00000171067.2_M2"
chr11	bjp	exon	68117193	68117417	2	-	.	gene_id "ENSG00000171067"; transcript_id "ENSE00002197264"
chr11	bjp	exon	68117472	68118009	2	-	.	gene_id "ENSG00000171067"; transcript_id "ENSG00000171067.1_M3"
chr11	bjp	exon	68121376	68121730	2	-	.	gene_id "ENSG00000171067"; transcript_id "ENSG00000171067.1_M8"
chr11	bjp	exon	68168736	68168929	2	+	.	gene_id "ENSG00000162337"; transcript_id "ENSG00000162337.1_M2"
chr11	bjp	exon	68203986	68204382	2	+	.	gene_id "ENSG00000162337"; transcript_id "ENSE00000991969"
chr11	bjp	exon	68213409	68213606	2	+	.	gene_id "ENSG00000162337"; transcript_id "ENSE00001166576"
chr11	bjp	exon	68221305	68221436	2	+	.	gene_id "ENSG00000162337"; transcript_id "ENSE00001166545"
chr11	bjp	exon	68242140	68242536	2	+	.	gene_id "ENSG00000162337"; transcript_id "ENSE00001642589"
chr11	bjp	exon	68272115	68272341	2	+	.	gene_id "ENSG00000162337"; transcript_id "ENSG00000162337.4_M2"
chr11	bjp	exon	68273634	68273818	2	+	.	gene_id "ENSG00000162337"; transcript_id "ENSE00003623177"
chr11	bjp	exon	68275164	68275400	2	+	.	gene_id "ENSG00000162337"; transcript_id "ENSE00002186451"
chr11	bjp	exon	68275894	68276217	2	+	.	gene_id "ENSG00000162337"; transcript_id "ENSE00003532926"
chr11	bjp	exon	68278540	68278739	2	+	.	gene_id "ENSG00000162337"; transcript_id "ENSE00003539425"
chr11	bjp	exon	68285907	68286115	2	+	.	gene_id "ENSG00000162337"; transcript_id "ENSE00003542163"
chr11	bjp	exon	68287520	68287710	2	+	.	gene_id "ENSG00000162337"; transcript_id "ENSE00003598422"
chr11	bjp	exon	68288396	68288605	2	+	.	gene_id "ENSG00000162337"; transcript_id "ENSE00003518921"
chr11	bjp	exon	68292481	68292606	2	+	.	gene_id "ENSG00000162337"; transcript_id "ENSE00003585836"
chr11	bjp	exon	68296497	68296733	2	+	.	gene_id "ENSG00000162337"; transcript_id "ENSE00003512210"
chr11	bjp	exon	68299769	68299879	2	+	.	gene_id "ENSG00000162337"; transcript_id "ENSE00003463688"
chr11	bjp	exon	68301333	68301569	2	+	.	gene_id "ENSG00000162337"; transcript_id "ENSG00000162337.5_M2"
chr11	bjp	exon	68302664	68302840	2	+	.	gene_id "ENSG00000162337"; transcript_id "ENSG00000162337.1_M3"
chr11	bjp	exon	68309138	68309251	2	+	.	gene_id "ENSG00000162337"; transcript_id "ENSE00002149149"
chr11	bjp	exon	68310007	68310104	2	+	.	gene_id "ENSG00000162337"; transcript_id "ENSE00003502257"
chr11	bjp	exon	68310552	68310728	2	+	.	gene_id "ENSG00000162337"; transcript_id "ENSE00002169728"
chr11	bjp	exon	68312378	68312844	2	+	.	gene_id "ENSG00000162337"; transcript_id "ENSG00000162337.1_M4"
chr11	bjp	exon	68324299	68324395	2	+	.	gene_id "ENSG00000110075"; transcript_id "ENSG00000110075.1_M9"
chr11	bjp	exon	68349854	68350085	2	-	.	gene_id "ENSG00000254856"; transcript_id "ENSE00002198453"
chr11	bjp	exon	68366568	68366694	2	+	.	gene_id "ENSG00000110075"; transcript_id "ENSG00000110075.1_M2"
chr11	bjp	exon	68376464	68376602	2	+	.	gene_id "ENSG00000110075"; transcript_id "ENSE00002161744"
chr11	bjp	exon	68380926	68381076	2	+	.	gene_id "ENSG00000110075"; transcript_id "ENSG00000110075.1_M4"
chr11	bjp	exon	68383918	68384113	2	+	.	gene_id "ENSG00000110075"; transcript_id "ENSE00002145383"
chr11	bjp	exon	68397146	68397267	2	+	.	gene_id "ENSG00000110075"; transcript_id "ENSE00002195668"
chr11	bjp	exon	68399377	68399609	2	+	.	gene_id "ENSG00000110075"; transcript_id "ENSG00000110075.1_M5"
chr11	bjp	exon	68406555	68406741	2	+	.	gene_id "ENSG00000110075"; transcript_id "ENSE00003558836"
chr11	bjp	exon	68409790	68409927	2	+	.	gene_id "ENSG00000110075"; transcript_id "ENSE00003467399"
chr11	bjp	exon	68412713	68412943	2	+	.	gene_id "ENSG00000110075"; transcript_id "ENSG00000110075.2_M4"
chr11	bjp	exon	68415874	68415986	2	+	.	gene_id "ENSG00000110075"; transcript_id "ENSG00000110075.2_M2"
chr11	bjp	exon	68419937	68420420	2	+	.	gene_id "ENSG00000110075"; transcript_id "ENSG00000110075.1_M3"
chr11	bjp	exon	68426028	68426157	2	+	.	gene_id "ENSG00000110075"; transcript_id "ENSG00000110075.2_M3"
chr11	bjp	exon	68428737	68428904	2	+	.	gene_id "ENSG00000110075"; transcript_id "ENSG00000110075.3_M2"
chr11	bjp	exon	68431480	68431629	2	+	.	gene_id "ENSG00000110075"; transcript_id "ENSE00003468233"
chr11	bjp	exon	68432772	68432948	2	+	.	gene_id "ENSG00000110075"; transcript_id "ENSG00000110075.3_M3"
chr11	bjp	exon	68436129	68436244	2	+	.	gene_id "ENSG00000110075"; transcript_id "ENSE00000824107"
chr11	bjp	exon	68437973	68438058	2	+	.	gene_id "ENSG00000110075"; transcript_id "ENSE00000824110"
chr11	bjp	exon	68445018	68445104	2	+	.	gene_id "ENSG00000110075"; transcript_id "ENSE00001516530"
chr11	bjp	exon	68448248	68449997	2	+	.	gene_id "ENSG00000110075"; transcript_id "ENSG00000110075.2_M5"
chr11	bjp	exon	68452639	68452693	2	+	.	gene_id "ENSG00000110075"; transcript_id "ENSE00003485967"
chr11	bjp	exon	68453554	68453684	2	+	.	gene_id "ENSG00000110075"; transcript_id "ENSE00003550192"
chr11	bjp	exon	68458918	68459039	2	+	.	gene_id "ENSG00000110075"; transcript_id "ENSE00003629166"
chr11	bjp	exon	68463162	68463315	2	+	.	gene_id "ENSG00000110075"; transcript_id "ENSE00003579879"
chr11	bjp	exon	68464721	68464827	2	+	.	gene_id "ENSG00000110075"; transcript_id "ENSG00000110075.4_M2"
chr11	bjp	exon	68472333	68472488	2	+	.	gene_id "ENSG00000110075"; transcript_id "ENSG00000110075.5_M2"
chr11	bjp	exon	68472635	68472883	2	+	.	gene_id "ENSG00000110075"; transcript_id "ENSG00000110075.4_M3"
chr11	bjp	exon	68475756	68475900	2	-	.	gene_id "ENSG00000260808"; transcript_id "ENSE00002615624_F1"
chr11	bjp	exon	68476087	68478198	2	+	.	gene_id "ENSG00000110075"; transcript_id "ENSG00000110075.1_M11"
chr11	bjp	exon	68478609	68478878	2	-	.	gene_id "ENSG00000260808"; transcript_id "ENSG00000260808.1_M3"
chr11	bjp	exon	68479048	68479300	2	-	.	gene_id "ENSG00000260808"; transcript_id "ENSG00000260808.2_M3"
chr11	bjp	exon	68479328	68479564	2	-	.	gene_id "ENSG00000260808"; transcript_id "ENSE00002582835"
chr11	bjp	exon	68549952	68550299	2	+	.	gene_id "ENSG00000069482"; transcript_id "ENSE00002318948"
chr11	bjp	exon	68550514	68550905	2	+	.	gene_id "ENSG00000069482"; transcript_id "ENSG00000069482.1_M2"
chr11	bjp	exon	68551097	68551177	2	+	.	gene_id "ENSG00000069482"; transcript_id "ENSE00000904480"
chr11	bjp	exon	68551773	68551827	2	+	.	gene_id "ENSG00000069482"; transcript_id "ENSE00001117287"
chr11	bjp	exon	68554173	68554259	2	+	.	gene_id "ENSG00000069482"; transcript_id "ENSE00001117286"
chr11	bjp	exon	68555025	68555102	2	+	.	gene_id "ENSG00000069482"; transcript_id "ENSE00001117289"
chr11	bjp	exon	68557175	68557433	2	+	.	gene_id "ENSG00000069482"; transcript_id "ENSE00001326470"
chr11	bjp	exon	68573672	68574732	2	-	.	gene_id "ENSG00000132749"; transcript_id "ENSG00000132749.1_M4"
chr11	bjp	exon	68576748	68576843	2	-	.	gene_id "ENSG00000132749"; transcript_id "ENSE00002271846"
chr11	bjp	exon	68577111	68577286	2	-	.	gene_id "ENSG00000132749"; transcript_id "ENSE00002493293"
chr11	bjp	exon	68579507	68579644	2	-	.	gene_id "ENSG00000132749"; transcript_id "ENSE00002437930"
chr11	bjp	exon	68582056	68582158	2	-	.	gene_id "ENSG00000132749"; transcript_id "ENSG00000132749.1_M2"
chr11	bjp	exon	68598843	68599170	2	-	.	gene_id "ENSG00000132749"; transcript_id "ENSE00002204841"
chr11	bjp	exon	68599910	68599981	2	-	.	gene_id "ENSG00000132749"; transcript_id "ENSE00002232655"
chr11	bjp	exon	68602385	68605048	2	-	.	gene_id "ENSG00000132749"; transcript_id "ENSG00000132749.1_M5"
chr11	bjp	exon	68608567	68608643	2	-	.	gene_id "ENSG00000132749"; transcript_id "ENSE00001166019"
chr11	bjp	exon	68611121	68611355	2	-	.	gene_id "ENSG00000132749"; transcript_id "ENSG00000132749.2_M2"
chr11	bjp	exon	68613424	68613644	2	-	.	gene_id "ENSG00000132749"; transcript_id "ENSG00000132749.3_M2"
chr11	bjp	exon	68616473	68616982	2	-	.	gene_id "ENSG00000132749"; transcript_id "ENSG00000132749.1_M3"
chr11	bjp	exon	68617619	68617763	2	-	.	gene_id "ENSG00000132749"; transcript_id "ENSG00000132749.2_M3"
chr11	bjp	exon	68620808	68621038	2	-	.	gene_id "ENSG00000110090"; transcript_id "ENSG00000110090.1_M2"
chr11	bjp	exon	68621076	68623917	2	-	.	gene_id "ENSG00000110090"; transcript_id "ENSG00000110090.2_M2"
chr11	bjp	exon	68625746	68625838	2	-	.	gene_id "ENSG00000110090"; transcript_id "ENSE00001117295"
chr11	bjp	exon	68626401	68626514	2	-	.	gene_id "ENSG00000110090"; transcript_id "ENSE00001117290"
chr11	bjp	exon	68627685	68627837	2	-	.	gene_id "ENSG00000110090"; transcript_id "ENSE00001117296"
chr11	bjp	exon	68628778	68628912	2	-	.	gene_id "ENSG00000110090"; transcript_id "ENSE00003468615"
chr11	bjp	exon	68639791	68639955	2	-	.	gene_id "ENSG00000110090"; transcript_id "ENSE00003597111"
chr11	bjp	exon	68640129	68640413	2	-	.	gene_id "ENSG00000110090"; transcript_id "ENSE00002273566"
chr11	bjp	exon	68641852	68641968	2	-	.	gene_id "ENSG00000110090"; transcript_id "ENSE00000992059"
chr11	bjp	exon	68647177	68647282	2	-	.	gene_id "ENSG00000110090"; transcript_id "ENSE00000737375"
chr11	bjp	exon	68648298	68648486	2	-	.	gene_id "ENSG00000110090"; transcript_id "ENSE00001200511"
chr11	bjp	exon	68651352	68651547	2	-	.	gene_id "ENSG00000110090"; transcript_id "ENSE00000737377"
chr11	bjp	exon	68652282	68652573	2	-	.	gene_id "ENSG00000110090"; transcript_id "ENSE00002287600"
chr11	bjp	exon	68659835	68659922	2	-	.	gene_id "ENSG00000110090"; transcript_id "ENSE00002453815"
chr11	bjp	exon	68661329	68661436	2	-	.	gene_id "ENSG00000110090"; transcript_id "ENSE00002467924"
chr11	bjp	exon	68663386	68663463	2	-	.	gene_id "ENSG00000110090"; transcript_id "ENSE00003464306"
chr11	bjp	exon	68665743	68665880	2	-	.	gene_id "ENSG00000110090"; transcript_id "ENSG00000110090.3_M2"
chr11	bjp	exon	68670531	68670632	2	-	.	gene_id "ENSG00000110090"; transcript_id "ENSE00000737385"
chr11	bjp	exon	68673999	68674170	2	-	.	gene_id "ENSG00000110090"; transcript_id "ENSG00000110090.1_M3"
chr11	bjp	exon	68678969	68679108	2	-	.	gene_id "ENSG00000110090"; transcript_id "ENSG00000110090.4_M2"
chr11	bjp	exon	68681861	68682030	2	-	.	gene_id "ENSG00000110090"; transcript_id "ENSG00000110090.5_M2"
chr11	bjp	exon	68706024	68706156	2	-	.	gene_id "ENSG00000110090"; transcript_id "ENSE00002587438"
chr11	bjp	exon	68708247	68708405	2	-	.	gene_id "ENSG00000110090"; transcript_id "ENSG00000110090.6_M2"
chr11	bjp	exon	68710619	68710884	2	-	.	gene_id "ENSG00000110090"; transcript_id "ENSE00002599717"
chr11	bjp	exon	68735455	68735706	2	+	.	gene_id "ENSG00000250508"; transcript_id "ENSE00002059046"
chr11	bjp	exon	68736334	68739330	2	+	.	gene_id "ENSG00000250508"; transcript_id "ENSE00002055373"
chr11	bjp	exon	68761088	68761221	2	-	.	gene_id "ENSG00000197345"; transcript_id "ENSG00000197345.1_M2"
chr11	bjp	exon	68764221	68764590	2	-	.	gene_id "ENSG00000197345"; transcript_id "ENSG00000197345.1_M3"
chr11	bjp	exon	68765346	68765764	2	-	.	gene_id "ENSG00000197345"; transcript_id "ENSG00000197345.2_M2"
chr11	bjp	exon	68768310	68768380	2	-	.	gene_id "ENSG00000197345"; transcript_id "ENSG00000197345.3_M2"
chr11	bjp	exon	68771638	68771847	2	+	.	gene_id "ENSG00000132740"; transcript_id "ENSG00000132740.1_M4"
chr11	bjp	exon	68773885	68774200	2	+	.	gene_id "ENSG00000132740"; transcript_id "ENSG00000132740.1_M2"
chr11	bjp	exon	68775955	68776147	2	+	.	gene_id "ENSG00000132740"; transcript_id "ENSG00000132740.2_M2"
chr11	bjp	exon	68776345	68776442	2	+	.	gene_id "ENSG00000132740"; transcript_id "ENSE00003466504"
chr11	bjp	exon	68779231	68779394	2	+	.	gene_id "ENSG00000132740"; transcript_id "ENSG00000132740.3_M2"
chr11	bjp	exon	68782605	68782805	2	+	.	gene_id "ENSG00000132740"; transcript_id "ENSG00000132740.4_M2"
chr11	bjp	exon	68785732	68785879	2	+	.	gene_id "ENSG00000132740"; transcript_id "ENSE00001117311"
chr11	bjp	exon	68794202	68794363	2	+	.	gene_id "ENSG00000132740"; transcript_id "ENSE00002622061"
chr11	bjp	exon	68797120	68797294	2	+	.	gene_id "ENSG00000132740"; transcript_id "ENSE00003613310"
chr11	bjp	exon	68798028	68798372	2	+	.	gene_id "ENSG00000132740"; transcript_id "ENSG00000132740.5_M2"
chr11	bjp	exon	68800234	68801410	2	+	.	gene_id "ENSG00000132740"; transcript_id "ENSG00000132740.1_M5"
chr11	bjp	exon	68801611	68802002	2	+	.	gene_id "ENSG00000132740"; transcript_id "ENSG00000132740.1_M3"
chr11	bjp	exon	68802269	68802496	2	+	.	gene_id "ENSG00000132740"; transcript_id "ENSG00000132740.6_M2"
chr11	bjp	exon	68803274	68803397	2	+	.	gene_id "ENSG00000132740"; transcript_id "ENSE00003505066"
chr11	bjp	exon	68804212	68805078	2	+	.	gene_id "ENSG00000132740"; transcript_id "ENSG00000132740.2_M4"
chr11	bjp	exon	68805732	68806346	2	+	.	gene_id "ENSG00000132740"; transcript_id "ENSG00000132740.7_M2"
chr11	bjp	exon	68807527	68808604	2	+	.	gene_id "ENSG00000132740"; transcript_id "ENSG00000132740.2_M3"
chr11	bjp	exon	68809512	68809996	2	-	.	gene_id "ENSG00000255741"; transcript_id "ENSE00002219383"
chr11	bjp	exon	68810779	68810862	2	-	.	gene_id "ENSG00000255741"; transcript_id "ENSE00002285601"
chr11	bjp	exon	68854102	68855067	2	-	.	gene_id "ENSG00000172938"; transcript_id "ENSE00001200401"
chr11	bjp	exon	68874855	68876138	2	-	.	gene_id "ENSG00000261625"; transcript_id "ENSE00002606161"
chr11	bjp	exon	68878734	68879074	2	-	.	gene_id "ENSG00000172935"; transcript_id "ENSG00000172935.1_M2"
chr11	bjp	exon	68879187	68880347	2	-	.	gene_id "ENSG00000172935"; transcript_id "ENSG00000172935.2_M2"
chr11	bjp	exon	68883498	68884047	2	-	.	gene_id "ENSG00000172935"; transcript_id "ENSG00000172935.1_M3"
chr11	bjp	exon	68886367	68886632	2	+	.	gene_id "ENSG00000256508"; transcript_id "ENSG00000256508.1_M3"
chr11	bjp	exon	68887075	68887166	2	+	.	gene_id "ENSG00000256508"; transcript_id "ENSE00002610319_F1"
chr11	bjp	exon	68887412	68887492	2	-	.	gene_id "ENSG00000172935"; transcript_id "ENSG00000172935.3_M2"
chr11	bjp	exon	68887874	68888150	2	+	.	gene_id "ENSG00000256508"; transcript_id "ENSG00000256508.1_M2"
chr11	bjp	exon	68888215	68888400	2	+	.	gene_id "ENSG00000256508"; transcript_id "ENSE00002281414"
chr11	bjp	exon	68888521	68888671	2	+	.	gene_id "ENSG00000256508"; transcript_id "ENSE00002321468"
chr11	bjp	exon	68889690	68889798	2	+	.	gene_id "ENSG00000256508"; transcript_id "ENSE00002321665"
chr11	bjp	exon	68924292	68924501	2	+	.	gene_id "ENSG00000162341"; transcript_id "ENSG00000162341.1_M6"
chr11	bjp	exon	68929432	68929784	2	+	.	gene_id "ENSG00000162341"; transcript_id "ENSG00000162341.1_M2"
chr11	bjp	exon	68930115	68930191	2	+	.	gene_id "ENSG00000162341"; transcript_id "ENSE00002501398"
chr11	bjp	exon	68930556	68930746	2	+	.	gene_id "ENSG00000162341"; transcript_id "ENSG00000162341.2_M2"
chr11	bjp	exon	68932973	68933089	2	+	.	gene_id "ENSG00000162341"; transcript_id "ENSE00003499116"
chr11	bjp	exon	68938283	68938389	2	+	.	gene_id "ENSG00000162341"; transcript_id "ENSE00003477068"
chr11	bjp	exon	68939294	68939366	2	+	.	gene_id "ENSG00000162341"; transcript_id "ENSE00003486447"
chr11	bjp	exon	68942917	68943019	2	+	.	gene_id "ENSG00000162341"; transcript_id "ENSE00003477100"
chr11	bjp	exon	68944633	68944698	2	+	.	gene_id "ENSG00000162341"; transcript_id "ENSE00003479921"
chr11	bjp	exon	68949716	68949780	2	+	.	gene_id "ENSG00000162341"; transcript_id "ENSE00003514905"
chr11	bjp	exon	68950283	68950383	2	+	.	gene_id "ENSG00000162341"; transcript_id "ENSE00003487639"
chr11	bjp	exon	68950987	68951068	2	+	.	gene_id "ENSG00000162341"; transcript_id "ENSE00003585972"
chr11	bjp	exon	68951275	68951361	2	+	.	gene_id "ENSG00000162341"; transcript_id "ENSE00003598920"
chr11	bjp	exon	68958771	68958890	2	+	.	gene_id "ENSG00000162341"; transcript_id "ENSE00003563114"
chr11	bjp	exon	68959023	68959082	2	+	.	gene_id "ENSG00000162341"; transcript_id "ENSE00003578767"
chr11	bjp	exon	68959181	68960172	2	+	.	gene_id "ENSG00000162341"; transcript_id "ENSG00000162341.1_M3"
chr11	bjp	exon	68961682	68961781	2	+	.	gene_id "ENSG00000162341"; transcript_id "ENSE00003634662"
chr11	bjp	exon	68963192	68963274	2	+	.	gene_id "ENSG00000265539"; transcript_id "ENSE00002716588"
chr11	bjp	exon	68963961	68964032	2	+	.	gene_id "ENSG00000162341"; transcript_id "ENSE00003462391"
chr11	bjp	exon	68965230	68965306	2	+	.	gene_id "ENSG00000162341"; transcript_id "ENSE00001117329"
chr11	bjp	exon	68965691	68965772	2	+	.	gene_id "ENSG00000162341"; transcript_id "ENSE00003550328"
chr11	bjp	exon	68965868	68965950	2	+	.	gene_id "ENSG00000162341"; transcript_id "ENSE00003540076"
chr11	bjp	exon	68966543	68966624	2	+	.	gene_id "ENSG00000162341"; transcript_id "ENSE00003468355"
chr11	bjp	exon	68967132	68967226	2	+	.	gene_id "ENSG00000162341"; transcript_id "ENSE00003531835"
chr11	bjp	exon	68967895	68970615	2	+	.	gene_id "ENSG00000162341"; transcript_id "ENSG00000162341.1_M4"
chr11	bjp	exon	68983243	68983622	2	+	.	gene_id "ENSG00000260895"; transcript_id "ENSE00002605766"
chr11	bjp	exon	68988587	68988828	2	+	.	gene_id "ENSG00000260895"; transcript_id "ENSE00002629765"
chr11	bjp	exon	69008741	69008870	2	+	.	gene_id "ENSG00000162341"; transcript_id "ENSE00003797043"
chr11	bjp	exon	69010777	69010922	2	+	.	gene_id "ENSG00000162341"; transcript_id "ENSE00003797975"
chr11	bjp	exon	69016788	69017669	2	+	.	gene_id "ENSG00000162341"; transcript_id "ENSG00000162341.2_M4"
chr11	bjp	exon	69028580	69029090	2	-	.	gene_id "ENSG00000261070"; transcript_id "ENSE00002613001"
chr11	bjp	exon	69040797	69043792	2	+	.	gene_id "ENSG00000162341"; transcript_id "ENSE00003793301"
chr11	bjp	exon	69049668	69049778	2	-	.	gene_id "ENSG00000261070"; transcript_id "ENSE00002626028"
chr11	bjp	exon	69052536	69052901	2	-	.	gene_id "ENSG00000261070"; transcript_id "ENSE00002579099"
chr11	bjp	exon	69179736	69180174	2	+	.	gene_id "ENSG00000172927"; transcript_id "ENSG00000172927.1_M6"
chr11	bjp	exon	69180831	69182886	2	+	.	gene_id "ENSG00000172927"; transcript_id "ENSG00000172927.1_M11"
chr11	bjp	exon	69184871	69185026	2	+	.	gene_id "ENSG00000172927"; transcript_id "ENSE00002208650"
chr11	bjp	exon	69202432	69202525	2	+	.	gene_id "ENSG00000172927"; transcript_id "ENSE00002208000"
chr11	bjp	exon	69223007	69223083	2	+	.	gene_id "ENSG00000172927"; transcript_id "ENSE00002202392"
chr11	bjp	exon	69227205	69227377	2	+	.	gene_id "ENSG00000172927"; transcript_id "ENSG00000172927.1_M4"
chr11	bjp	exon	69252750	69253010	2	+	.	gene_id "ENSG00000172927"; transcript_id "ENSG00000172927.1_M2"
chr11	bjp	exon	69253046	69253119	2	+	.	gene_id "ENSG00000172927"; transcript_id "ENSE00002318332"
chr11	bjp	exon	69253302	69253733	2	+	.	gene_id "ENSG00000172927"; transcript_id "ENSG00000172927.2_M2"
chr11	bjp	exon	69257460	69257544	2	+	.	gene_id "ENSG00000260877"; transcript_id "ENSE00002610688"
chr11	bjp	exon	69258221	69258507	2	+	.	gene_id "ENSG00000260877"; transcript_id "ENSE00002612930"
chr11	bjp	exon	69300237	69301556	2	+	.	gene_id "ENSG00000259854"; transcript_id "ENSE00002591553"
chr11	bjp	exon	69301659	69302769	2	+	.	gene_id "ENSG00000259854"; transcript_id "ENSE00002596137"
chr11	bjp	exon	69311631	69311747	2	+	.	gene_id "ENSG00000255980"; transcript_id "ENSE00002287534"
chr11	bjp	exon	69313307	69315567	2	+	.	gene_id "ENSG00000255980"; transcript_id "ENSE00002320990"
chr11	bjp	exon	69324388	69324877	2	-	.	gene_id "ENSG00000255606"; transcript_id "ENSE00002255379"
chr11	bjp	exon	69330650	69330741	2	-	.	gene_id "ENSG00000255606"; transcript_id "ENSE00002217222"
chr11	bjp	exon	69353549	69353704	2	+	.	gene_id "ENSG00000261347"; transcript_id "ENSE00002575931"
chr11	bjp	exon	69355147	69355642	2	+	.	gene_id "ENSG00000261347"; transcript_id "ENSE00002590551"
chr11	bjp	exon	69363073	69363553	2	-	.	gene_id "ENSG00000255774"; transcript_id "ENSE00002284513"
chr11	bjp	exon	69365635	69365879	2	-	.	gene_id "ENSG00000255774"; transcript_id "ENSE00002209798"
chr11	bjp	exon	69536132	69536556	2	+	.	gene_id "ENSG00000110092"; transcript_id "ENSG00000110092.1_M4"
chr11	bjp	exon	69538075	69538353	2	+	.	gene_id "ENSG00000110092"; transcript_id "ENSG00000110092.1_M2"
chr11	bjp	exon	69538748	69539225	2	+	.	gene_id "ENSG00000110092"; transcript_id "ENSG00000110092.1_M3"
chr11	bjp	exon	69543002	69543285	2	+	.	gene_id "ENSG00000110092"; transcript_id "ENSG00000110092.2_M4"
chr11	bjp	exon	69546156	69548113	2	+	.	gene_id "ENSG00000110092"; transcript_id "ENSG00000110092.2_M2"
chr11	bjp	exon	69548358	69549193	2	+	.	gene_id "ENSG00000110092"; transcript_id "ENSE00000894873_F2"
chr11	bjp	exon	69549447	69549510	2	+	.	gene_id "ENSG00000110092"; transcript_id "ENSE00000894873_F3"
chr11	bjp	exon	69551635	69553481	2	-	.	gene_id "ENSG00000149716"; transcript_id "ENSG00000149716.1_M2"
chr11	bjp	exon	69560627	69563080	2	-	.	gene_id "ENSG00000149716"; transcript_id "ENSG00000149716.1_M13"
chr11	bjp	exon	69563246	69563466	2	-	.	gene_id "ENSG00000149716"; transcript_id "ENSE00002271670"
chr11	bjp	exon	69566439	69568459	2	-	.	gene_id "ENSG00000149716"; transcript_id "ENSG00000149716.1_M8"
chr11	bjp	exon	69569621	69570485	2	-	.	gene_id "ENSG00000149716"; transcript_id "ENSG00000149716.2_M13"
chr11	bjp	exon	69593355	69594699	2	-	.	gene_id "ENSG00000162344"; transcript_id "ENSE00001064294"
chr11	bjp	exon	69598398	69598501	2	-	.	gene_id "ENSG00000162344"; transcript_id "ENSE00001064293"
chr11	bjp	exon	69598782	69599779	2	-	.	gene_id "ENSG00000162344"; transcript_id "ENSE00001064292"
chr11	bjp	exon	69665977	69668447	2	-	.	gene_id "ENSG00000075388"; transcript_id "ENSG00000075388.1_M2"
chr11	bjp	exon	69668986	69669089	2	-	.	gene_id "ENSG00000075388"; transcript_id "ENSE00001064299"
chr11	bjp	exon	69669707	69670365	2	-	.	gene_id "ENSG00000075388"; transcript_id "ENSG00000075388.2_M2"
chr11	bjp	exon	69705226	69705702	2	-	.	gene_id "ENSG00000186895"; transcript_id "ENSE00001335014"
chr11	bjp	exon	69711221	69711324	2	-	.	gene_id "ENSG00000186895"; transcript_id "ENSE00001334973"
chr11	bjp	exon	69713615	69713925	2	-	.	gene_id "ENSG00000186895"; transcript_id "ENSE00001335016"
chr11	bjp	exon	69805137	69805460	2	-	.	gene_id "ENSG00000260348"; transcript_id "ENSE00002610827"
chr11	bjp	exon	69806887	69806947	2	-	.	gene_id "ENSG00000260348"; transcript_id "ENSE00002580417"
chr11	bjp	exon	69817636	69817852	2	-	.	gene_id "ENSG00000260679"; transcript_id "ENSE00002581265"
chr11	bjp	exon	69822722	69822801	2	-	.	gene_id "ENSG00000260679"; transcript_id "ENSE00002592088"
chr11	bjp	exon	69881449	69881739	2	+	.	gene_id "ENSG00000255191"; transcript_id "ENSE00002148924"
chr11	bjp	exon	69910442	69910795	2	-	.	gene_id "ENSG00000254605"; transcript_id "ENSG00000254605.1_M2"
chr11	bjp	exon	69911259	69911399	2	+	.	gene_id "ENSG00000255191"; transcript_id "ENSE00002172749"
chr11	bjp	exon	69912010	69912033	2	-	.	gene_id "ENSG00000254605"; transcript_id "ENSE00002156225"
chr11	bjp	exon	69916521	69916697	2	-	.	gene_id "ENSG00000254605"; transcript_id "ENSE00002193800"
chr11	bjp	exon	69951714	69952020	2	-	.	gene_id "ENSG00000248844"; transcript_id "ENSE00002037744"
chr11	bjp	exon	69959157	69960842	2	-	.	gene_id "ENSG00000248844"; transcript_id "ENSG00000248844.1_M2"
chr11	bjp	exon	69967901	69968406	2	-	.	gene_id "ENSG00000254417"; transcript_id "ENSG00000254417.1_M2"
chr11	bjp	exon	69970399	69970827	2	-	.	gene_id "ENSG00000254417"; transcript_id "ENSG00000254417.1_M3"
chr11	bjp	exon	69973781	69974193	2	+	.	gene_id "ENSG00000131620"; transcript_id "ENSG00000131620.1_M2"
chr11	bjp	exon	69980906	69981162	2	+	.	gene_id "ENSG00000131620"; transcript_id "ENSG00000131620.2_M2"
chr11	bjp	exon	69983244	69983576	2	+	.	gene_id "ENSG00000131620"; transcript_id "ENSE00003595082"
chr11	bjp	exon	69998290	69998388	2	+	.	gene_id "ENSG00000131620"; transcript_id "ENSG00000131620.3_M2"
chr11	bjp	exon	69999223	69999374	2	+	.	gene_id "ENSG00000131620"; transcript_id "ENSG00000131620.4_M2"
chr11	bjp	exon	70000957	70001011	2	+	.	gene_id "ENSG00000131620"; transcript_id "ENSE00003484117"
chr11	bjp	exon	70003398	70003617	2	+	.	gene_id "ENSG00000131620"; transcript_id "ENSG00000131620.5_M2"
chr11	bjp	exon	70006339	70006404	2	+	.	gene_id "ENSG00000131620"; transcript_id "ENSE00002185268"
chr11	bjp	exon	70006920	70006975	2	+	.	gene_id "ENSG00000131620"; transcript_id "ENSG00000131620.6_M2"
chr11	bjp	exon	70011660	70011781	2	+	.	gene_id "ENSG00000131620"; transcript_id "ENSG00000131620.7_M2"
chr11	bjp	exon	70018890	70018954	2	+	.	gene_id "ENSG00000131620"; transcript_id "ENSE00001235937"
chr11	bjp	exon	70020725	70020859	2	+	.	gene_id "ENSG00000131620"; transcript_id "ENSE00001064305"
chr11	bjp	exon	70023863	70024305	2	+	.	gene_id "ENSG00000255143"; transcript_id "ENSE00002153032"
chr11	bjp	exon	70026512	70026672	2	+	.	gene_id "ENSG00000131620"; transcript_id "ENSG00000131620.8_M2"
chr11	bjp	exon	70036221	70036332	2	+	.	gene_id "ENSG00000131620"; transcript_id "ENSE00002156628"
chr11	bjp	exon	70044336	70044418	2	+	.	gene_id "ENSG00000131620"; transcript_id "ENSE00003533817"
chr11	bjp	exon	70047081	70047092	2	+	.	gene_id "ENSG00000131620"; transcript_id "ENSE00002444031"
chr11	bjp	exon	70047688	70047759	2	+	.	gene_id "ENSG00000131620"; transcript_id "ENSE00000992053"
chr11	bjp	exon	70050537	70050614	2	+	.	gene_id "ENSG00000131620"; transcript_id "ENSE00001470960"
chr11	bjp	exon	70051570	70051644	2	+	.	gene_id "ENSG00000131620"; transcript_id "ENSE00000737913"
chr11	bjp	exon	70055776	70055977	2	+	.	gene_id "ENSG00000131620"; transcript_id "ENSE00000737880"
chr11	bjp	exon	70056242	70056353	2	+	.	gene_id "ENSG00000131620"; transcript_id "ENSG00000131620.9_M2"
chr11	bjp	exon	70057879	70058173	2	+	.	gene_id "ENSG00000131620"; transcript_id "ENSG00000131620.10_M2"
chr11	bjp	exon	70059953	70060161	2	+	.	gene_id "ENSG00000131620"; transcript_id "ENSG00000131620.11_M2"
chr11	bjp	exon	70061827	70061972	2	+	.	gene_id "ENSG00000131620"; transcript_id "ENSE00003556435"
chr11	bjp	exon	70064574	70064777	2	+	.	gene_id "ENSG00000131620"; transcript_id "ENSE00002182091"
chr11	bjp	exon	70065497	70065649	2	+	.	gene_id "ENSG00000131620"; transcript_id "ENSE00003624898"
chr11	bjp	exon	70074578	70074630	2	+	.	gene_id "ENSG00000131620"; transcript_id "ENSG00000131620.12_M2"
chr11	bjp	exon	70077405	70077589	2	+	.	gene_id "ENSG00000131620"; transcript_id "ENSE00003562935"
chr11	bjp	exon	70080504	70080609	2	+	.	gene_id "ENSG00000131620"; transcript_id "ENSE00003479961"
chr11	bjp	exon	70082651	70082700	2	+	.	gene_id "ENSG00000131620"; transcript_id "ENSG00000131620.1_M4"
chr11	bjp	exon	70082870	70082945	2	+	.	gene_id "ENSG00000131620"; transcript_id "ENSG00000131620.2_M4"
chr11	bjp	exon	70083423	70084443	2	+	.	gene_id "ENSG00000131620"; transcript_id "ENSG00000131620.1_M3"
chr11	bjp	exon	70097988	70098570	2	+	.	gene_id "ENSG00000168040"; transcript_id "ENSE00001119659"
chr11	bjp	exon	70100968	70101120	2	+	.	gene_id "ENSG00000168040"; transcript_id "ENSE00001119658_F1"
chr11	bjp	exon	70101803	70101891	2	+	.	gene_id "ENSG00000168040"; transcript_id "ENSE00001119658_F2"
chr11	bjp	exon	70165523	70165737	2	+	.	gene_id "ENSG00000131626"; transcript_id "ENSG00000131626.1_M3"
chr11	bjp	exon	70166043	70166142	2	+	.	gene_id "ENSG00000131626"; transcript_id "ENSE00002196507"
chr11	bjp	exon	70166726	70167255	2	+	.	gene_id "ENSG00000131626"; transcript_id "ENSG00000131626.1_M2"
chr11	bjp	exon	70173755	70174130	2	-	.	gene_id "ENSG00000255329"; transcript_id "ENSE00002178556"
chr11	bjp	exon	70178758	70178873	2	+	.	gene_id "ENSG00000221333"; transcript_id "ENSE00001565041"
chr11	bjp	exon	70219629	70219899	2	+	.	gene_id "ENSG00000254484"; transcript_id "ENSE00002175576"
chr11	bjp	exon	70220975	70221125	2	+	.	gene_id "ENSG00000254484"; transcript_id "ENSE00002174427"
chr11	bjp	exon	70224526	70224549	2	+	.	gene_id "ENSG00000131626"; transcript_id "ENSG00000131626.3_M2"
chr11	bjp	exon	70224691	70224806	2	-	.	gene_id "ENSG00000255539"; transcript_id "ENSE00002146230_F1"
chr11	bjp	exon	70226264	70226485	2	+	.	gene_id "ENSG00000131626"; transcript_id "ENSE00002508102"
chr11	bjp	exon	70226767	70226876	2	-	.	gene_id "ENSG00000255539"; transcript_id "ENSE00002184176"
chr11	bjp	exon	70229565	70229991	2	+	.	gene_id "ENSG00000131626"; transcript_id "ENSG00000131626.5_M2"
chr11	bjp	exon	70231624	70231758	2	+	.	gene_id "ENSG00000131626"; transcript_id "ENSG00000131626.6_M2"
chr11	bjp	exon	70232643	70232717	2	+	.	gene_id "ENSG00000131626"; transcript_id "ENSE00002175201"
chr11	bjp	exon	70233091	70233174	2	+	.	gene_id "ENSG00000131626"; transcript_id "ENSE00003567549"
chr11	bjp	exon	70233973	70234253	2	+	.	gene_id "ENSG00000131626"; transcript_id "ENSE00002167453"
chr11	bjp	exon	70235184	70235315	2	+	.	gene_id "ENSG00000131626"; transcript_id "ENSG00000131626.2_M3"
chr11	bjp	exon	70236994	70237056	2	+	.	gene_id "ENSG00000131626"; transcript_id "ENSG00000131626.7_M2"
chr11	bjp	exon	70238003	70238082	2	+	.	gene_id "ENSG00000131626"; transcript_id "ENSG00000131626.8_M2"
chr11	bjp	exon	70238800	70238940	2	+	.	gene_id "ENSG00000131626"; transcript_id "ENSG00000131626.3_M3"
chr11	bjp	exon	70241503	70241773	2	+	.	gene_id "ENSG00000131626"; transcript_id "ENSE00002168982"
chr11	bjp	exon	70243297	70243520	2	+	.	gene_id "ENSG00000131626"; transcript_id "ENSG00000131626.9_M2"
chr11	bjp	exon	70245543	70245637	2	+	.	gene_id "ENSG00000131626"; transcript_id "ENSE00002182851"
chr11	bjp	exon	70247818	70248049	2	+	.	gene_id "ENSG00000131626"; transcript_id "ENSG00000131626.1_M4"
chr11	bjp	exon	70249554	70249670	2	+	.	gene_id "ENSG00000131626"; transcript_id "ENSE00003504167"
chr11	bjp	exon	70250623	70250652	2	+	.	gene_id "ENSG00000131626"; transcript_id "ENSE00002471262"
chr11	bjp	exon	70253835	70254084	2	+	.	gene_id "ENSG00000131626"; transcript_id "ENSG00000131626.5_M3"
chr11	bjp	exon	70255271	70255443	2	+	.	gene_id "ENSG00000131626"; transcript_id "ENSG00000131626.1_M5"
chr11	bjp	exon	70255793	70255886	2	+	.	gene_id "ENSG00000131626"; transcript_id "ENSG00000131626.10_M2"
chr11	bjp	exon	70258135	70258186	2	-	.	gene_id "ENSG00000254495"; transcript_id "ENSE00002155614"
chr11	bjp	exon	70258273	70258614	2	-	.	gene_id "ENSG00000254495"; transcript_id "ENSE00002182343"
chr11	bjp	exon	70262029	70262110	2	+	.	gene_id "ENSG00000131626"; transcript_id "ENSG00000131626.6_M3"
chr11	bjp	exon	70262222	70262738	2	+	.	gene_id "ENSG00000131626"; transcript_id "ENSG00000131626.2_M4"
chr11	bjp	exon	70262819	70263311	2	-	.	gene_id "ENSG00000254604"; transcript_id "ENSE00002175627"
chr11	bjp	exon	70264291	70265921	2	+	.	gene_id "ENSG00000131626"; transcript_id "ENSG00000131626.7_M3"
chr11	bjp	exon	70267467	70267591	2	+	.	gene_id "ENSG00000131626"; transcript_id "ENSE00002148260"
chr11	bjp	exon	70276360	70276445	2	-	.	gene_id "ENSG00000246889"; transcript_id "ENSE00002183915_F1"
chr11	bjp	exon	70276504	70276543	2	+	.	gene_id "ENSG00000131626"; transcript_id "ENSG00000131626.11_M2"
chr11	bjp	exon	70277379	70278891	2	-	.	gene_id "ENSG00000246889"; transcript_id "ENSE00001966164_F1"
chr11	bjp	exon	70279068	70279595	2	-	.	gene_id "ENSG00000246889"; transcript_id "ENSE00001966164_F2"
chr11	bjp	exon	70280506	70280574	2	+	.	gene_id "ENSG00000131626"; transcript_id "ENSE00003594881"
chr11	bjp	exon	70282003	70282549	2	+	.	gene_id "ENSG00000131626"; transcript_id "ENSG00000131626.9_M3"
chr11	bjp	exon	70285081	70285266	2	-	.	gene_id "ENSG00000246889"; transcript_id "ENSE00002181602"
chr11	bjp	exon	70286077	70286147	2	+	.	gene_id "ENSG00000131626"; transcript_id "ENSE00003596536"
chr11	bjp	exon	70286992	70288395	2	+	.	gene_id "ENSG00000131626"; transcript_id "ENSG00000131626.2_M5"
chr11	bjp	exon	70301920	70302225	2	-	.	gene_id "ENSG00000246889"; transcript_id "ENSG00000246889.1_M3"
chr11	bjp	exon	70302311	70302436	2	+	.	gene_id "ENSG00000085733"; transcript_id "ENSG00000085733.1_M4"
chr11	bjp	exon	70309131	70309227	2	+	.	gene_id "ENSG00000085733"; transcript_id "ENSE00001119698"
chr11	bjp	exon	70311160	70311246	2	+	.	gene_id "ENSG00000085733"; transcript_id "ENSG00000085733.1_M2"
chr11	bjp	exon	70311380	70312204	2	+	.	gene_id "ENSG00000085733"; transcript_id "ENSG00000085733.2_M2"
chr11	bjp	exon	70313693	70313822	2	+	.	gene_id "ENSG00000085733"; transcript_id "ENSE00003643685"
chr11	bjp	exon	70314164	70314293	2	+	.	gene_id "ENSG00000085733"; transcript_id "ENSE00002152478"
chr11	bjp	exon	70318922	70319032	2	+	.	gene_id "ENSG00000085733"; transcript_id "ENSG00000085733.3_M2"
chr11	bjp	exon	70321186	70321569	2	+	.	gene_id "ENSG00000085733"; transcript_id "ENSG00000085733.5_M2"
chr11	bjp	exon	70324199	70324963	2	+	.	gene_id "ENSG00000085733"; transcript_id "ENSG00000085733.1_M7"
chr11	bjp	exon	70325924	70327467	2	+	.	gene_id "ENSG00000085733"; transcript_id "ENSG00000085733.1_M6"
chr11	bjp	exon	70329851	70329920	2	+	.	gene_id "ENSG00000085733"; transcript_id "ENSE00003566408"
chr11	bjp	exon	70333550	70333698	2	+	.	gene_id "ENSG00000085733"; transcript_id "ENSG00000085733.2_M4"
chr11	bjp	exon	70335933	70336022	2	+	.	gene_id "ENSG00000085733"; transcript_id "ENSE00003483316"
chr11	bjp	exon	70337843	70338020	2	+	.	gene_id "ENSG00000085733"; transcript_id "ENSE00003524160"
chr11	bjp	exon	70338367	70338460	2	+	.	gene_id "ENSG00000085733"; transcript_id "ENSG00000085733.6_M2"
chr11	bjp	exon	70339766	70341310	2	+	.	gene_id "ENSG00000085733"; transcript_id "ENSG00000085733.1_M9"
chr11	bjp	exon	70382358	70382537	2	-	.	gene_id "ENSG00000227726"; transcript_id "ENSE00001662771"
chr11	bjp	exon	70382648	70382670	2	-	.	gene_id "ENSG00000227726"; transcript_id "ENSE00001697305"
chr11	bjp	exon	70390377	70392783	2	-	.	gene_id "ENSG00000162105"; transcript_id "ENSE00003757295"
chr11	bjp	exon	70394076	70395451	2	-	.	gene_id "ENSG00000162105"; transcript_id "ENSG00000162105.1_M5"
chr11	bjp	exon	70397410	70397540	2	-	.	gene_id "ENSG00000162105"; transcript_id "ENSG00000162105.1_M2"
chr11	bjp	exon	70405706	70405735	2	-	.	gene_id "ENSG00000162105"; transcript_id "ENSG00000162105.1_M3"
chr11	bjp	exon	70407058	70407066	2	-	.	gene_id "ENSG00000162105"; transcript_id "ENSE00002478436"
chr11	bjp	exon	70407342	70407422	2	-	.	gene_id "ENSG00000162105"; transcript_id "ENSE00003137337"
chr11	bjp	exon	70407927	70408062	2	-	.	gene_id "ENSG00000162105"; transcript_id "ENSG00000162105.2_M2"
chr11	bjp	exon	70474407	70474645	2	-	.	gene_id "ENSG00000162105"; transcript_id "ENSE00001610026"
chr11	bjp	exon	70478560	70478711	2	-	.	gene_id "ENSG00000162105"; transcript_id "ENSE00001684650"
chr11	bjp	exon	70479291	70479339	2	-	.	gene_id "ENSG00000162105"; transcript_id "ENSE00001758100"
chr11	bjp	exon	70511163	70512736	2	+	.	gene_id "ENSG00000279459"; transcript_id "ENSE00003758765"
chr11	bjp	exon	70539092	70539232	2	+	.	gene_id "ENSG00000226627"; transcript_id "ENSE00001593285"
chr11	bjp	exon	70539773	70539927	2	+	.	gene_id "ENSG00000226627"; transcript_id "ENSE00001691814"
chr11	bjp	exon	70541530	70543490	2	+	.	gene_id "ENSG00000226627"; transcript_id "ENSE00001751539"
chr11	bjp	exon	70554148	70554281	2	+	.	gene_id "ENSG00000236262"; transcript_id "ENSE00001788007"
chr11	bjp	exon	70555304	70555525	2	+	.	gene_id "ENSG00000236262"; transcript_id "ENSE00001606641"
chr11	bjp	exon	70562120	70562410	2	-	.	gene_id "ENSG00000162105"; transcript_id "ENSE00001863982"
chr11	bjp	exon	70567755	70567879	2	-	.	gene_id "ENSG00000162105"; transcript_id "ENSG00000162105.3_M2"
chr11	bjp	exon	70569500	70570100	2	-	.	gene_id "ENSG00000162105"; transcript_id "ENSG00000162105.2_M5"
chr11	bjp	exon	70575706	70577511	2	-	.	gene_id "ENSG00000162105"; transcript_id "ENSE00001814305"
chr11	bjp	exon	70606015	70606196	2	-	.	gene_id "ENSG00000162105"; transcript_id "ENSE00001918865"
chr11	bjp	exon	70606624	70606705	2	-	.	gene_id "ENSG00000162105"; transcript_id "ENSG00000162105.4_M2"
chr11	bjp	exon	70613575	70614038	2	-	.	gene_id "ENSG00000280089"; transcript_id "ENSE00003758001"
chr11	bjp	exon	70706447	70706560	2	-	.	gene_id "ENSG00000162105"; transcript_id "ENSE00003466710"
chr11	bjp	exon	70715823	70715992	2	-	.	gene_id "ENSG00000162105"; transcript_id "ENSG00000162105.2_M4"
chr11	bjp	exon	70729220	70729538	2	-	.	gene_id "ENSG00000162105"; transcript_id "ENSE00003515463"
chr11	bjp	exon	70738895	70739185	2	-	.	gene_id "ENSG00000162105"; transcript_id "ENSE00001955933"
chr11	bjp	exon	70775220	70775297	2	+	.	gene_id "ENSG00000171671"; transcript_id "ENSE00001693135"
chr11	bjp	exon	70775715	70775991	2	+	.	gene_id "ENSG00000171671"; transcript_id "ENSE00001682695"
chr11	bjp	exon	70776218	70777543	2	+	.	gene_id "ENSG00000171671"; transcript_id "ENSE00001646749"
chr11	bjp	exon	70784711	70784809	2	-	.	gene_id "ENSG00000263744"; transcript_id "ENSE00002722502"
chr11	bjp	exon	70785449	70785563	2	-	.	gene_id "ENSG00000162105"; transcript_id "ENSE00001729175"
chr11	bjp	exon	70929544	70929652	2	-	.	gene_id "ENSG00000162105"; transcript_id "ENSE00001366931"
chr11	bjp	exon	70932906	70932977	2	-	.	gene_id "ENSG00000162105"; transcript_id "ENSE00001385880"
chr11	bjp	exon	70967212	70967430	2	-	.	gene_id "ENSG00000162105"; transcript_id "ENSE00003476479"
chr11	bjp	exon	71202274	71202417	2	-	.	gene_id "ENSG00000172900"; transcript_id "ENSE00001906557"
chr11	bjp	exon	71209066	71209231	2	-	.	gene_id "ENSG00000172900"; transcript_id "ENSE00001893375"
chr11	bjp	exon	71211095	71211295	2	-	.	gene_id "ENSG00000172900"; transcript_id "ENSG00000172900.1_M2"
chr11	bjp	exon	71213550	71213711	2	-	.	gene_id "ENSG00000172900"; transcript_id "ENSE00001861382"
chr11	bjp	exon	71215010	71215094	2	-	.	gene_id "ENSG00000172900"; transcript_id "ENSE00001946652"
chr11	bjp	exon	71218033	71218143	2	-	.	gene_id "ENSG00000172900"; transcript_id "ENSG00000172900.2_M2"
chr11	bjp	exon	71221479	71221607	2	-	.	gene_id "ENSG00000172900"; transcript_id "ENSE00001926912"
chr11	bjp	exon	71225331	71227367	2	-	.	gene_id "ENSG00000172900"; transcript_id "ENSG00000172900.3_M2"
chr11	bjp	exon	71233741	71234007	2	-	.	gene_id "ENSG00000172900"; transcript_id "ENSE00002073244"
chr11	bjp	exon	71241367	71241470	2	-	.	gene_id "ENSG00000172900"; transcript_id "ENSE00002209642"
chr11	bjp	exon	71242789	71242878	2	-	.	gene_id "ENSG00000172900"; transcript_id "ENSG00000172900.4_M2"
chr11	bjp	exon	71247640	71248299	2	-	.	gene_id "ENSG00000172893"; transcript_id "ENSE00002157278"
chr11	bjp	exon	71253872	71255431	2	-	.	gene_id "ENSG00000172893"; transcript_id "ENSG00000172893.1_M4"
chr11	bjp	exon	71257268	71257399	2	-	.	gene_id "ENSG00000172893"; transcript_id "ENSG00000172893.1_M2"
chr11	bjp	exon	71258205	71258539	2	-	.	gene_id "ENSG00000172893"; transcript_id "ENSG00000172893.1_M5"
chr11	bjp	exon	71260684	71260897	2	-	.	gene_id "ENSG00000172893"; transcript_id "ENSG00000172893.1_M3"
chr11	bjp	exon	71261720	71261810	2	-	.	gene_id "ENSG00000172893"; transcript_id "ENSE00001199577"
chr11	bjp	exon	71263450	71263696	2	-	.	gene_id "ENSG00000172893"; transcript_id "ENSG00000172893.2_M5"
chr11	bjp	exon	71264274	71264377	2	-	.	gene_id "ENSG00000172893"; transcript_id "ENSE00003499206"
chr11	bjp	exon	71267023	71267491	2	-	.	gene_id "ENSG00000172893"; transcript_id "ENSG00000172893.2_M3"
chr11	bjp	exon	71267690	71267848	2	-	.	gene_id "ENSG00000172893"; transcript_id "ENSG00000172893.1_M6"
chr11	bjp	exon	71268087	71268282	2	+	.	gene_id "ENSG00000254682"; transcript_id "ENSE00002169159"
chr11	bjp	exon	71271093	71271577	2	+	.	gene_id "ENSG00000254682"; transcript_id "ENSE00002161938"
chr11	bjp	exon	71272114	71272288	2	-	.	gene_id "ENSG00000172893"; transcript_id "ENSE00002171673"
chr11	bjp	exon	71272529	71272801	2	+	.	gene_id "ENSG00000172890"; transcript_id "ENSG00000172890.1_M7"
chr11	bjp	exon	71274535	71274885	2	+	.	gene_id "ENSG00000172890"; transcript_id "ENSG00000172890.1_M3"
chr11	bjp	exon	71279349	71279895	2	+	.	gene_id "ENSG00000172890"; transcript_id "ENSG00000172890.1_M2"
chr11	bjp	exon	71280404	71280629	2	+	.	gene_id "ENSG00000172890"; transcript_id "ENSE00002198726"
chr11	bjp	exon	71283114	71283167	2	+	.	gene_id "ENSG00000172890"; transcript_id "ENSE00003552162"
chr11	bjp	exon	71283735	71284190	2	+	.	gene_id "ENSG00000172890"; transcript_id "ENSG00000172890.2_M2"
chr11	bjp	exon	71286402	71286444	2	+	.	gene_id "ENSG00000172890"; transcript_id "ENSE00002158184"
chr11	bjp	exon	71292131	71292182	2	+	.	gene_id "ENSG00000172890"; transcript_id "ENSG00000172890.3_M2"
chr11	bjp	exon	71292960	71293048	2	+	.	gene_id "ENSG00000172890"; transcript_id "ENSG00000172890.4_M2"
chr11	bjp	exon	71293185	71293250	2	+	.	gene_id "ENSG00000278349"; transcript_id "ENSE00003739705"
chr11	bjp	exon	71293251	71293368	2	+	.	gene_id "ENSG00000172890"; transcript_id "ENSG00000172890.5_M2"
chr11	bjp	exon	71295790	71297199	2	+	.	gene_id "ENSG00000172890"; transcript_id "ENSG00000172890.3_M3"
chr11	bjp	exon	71298156	71298843	2	+	.	gene_id "ENSG00000172890"; transcript_id "ENSG00000172890.7_M2"
chr11	bjp	exon	71299056	71300041	2	+	.	gene_id "ENSG00000172890"; transcript_id "ENSG00000172890.1_M4"
chr11	bjp	exon	71300522	71301795	2	+	.	gene_id "ENSG00000172890"; transcript_id "ENSG00000172890.1_M6"
chr11	bjp	exon	71302456	71302750	2	+	.	gene_id "ENSG00000172890"; transcript_id "ENSG00000172890.4_M3"
chr11	bjp	exon	71304045	71305383	2	+	.	gene_id "ENSG00000172890"; transcript_id "ENSG00000172890.2_M4"
chr11	bjp	exon	71310587	71310718	2	+	.	gene_id "ENSG00000172890"; transcript_id "ENSG00000172890.8_M2"
chr11	bjp	exon	71311580	71311649	2	+	.	gene_id "ENSG00000172890"; transcript_id "ENSE00003654321"
chr11	bjp	exon	71316190	71317344	2	+	.	gene_id "ENSG00000172890"; transcript_id "ENSG00000172890.5_M3"
chr11	bjp	exon	71318085	71319765	2	+	.	gene_id "ENSG00000172890"; transcript_id "ENSG00000172890.3_M4"
chr11	bjp	exon	71321032	71321546	2	+	.	gene_id "ENSG00000172890"; transcript_id "ENSG00000172890.4_M4"
chr11	bjp	exon	71323247	71323460	2	+	.	gene_id "ENSG00000172890"; transcript_id "ENSE00002147650"
chr11	bjp	exon	71326197	71326516	2	-	.	gene_id "ENSG00000254924"; transcript_id "ENSE00002169002"
chr11	bjp	exon	71338992	71339106	2	+	.	gene_id "ENSG00000172890"; transcript_id "ENSE00003635171"
chr11	bjp	exon	71341189	71341300	2	+	.	gene_id "ENSG00000172890"; transcript_id "ENSE00002185824"
chr11	bjp	exon	71431915	71431928	2	-	.	gene_id "ENSG00000204571"; transcript_id "ENSE00003736321_F1"
chr11	bjp	exon	71434096	71435116	2	-	.	gene_id "ENSG00000204571"; transcript_id "ENSG00000204571.1_M3"
chr11	bjp	exon	71836237	71836415	2	-	.	gene_id "ENSG00000254469"; transcript_id "ENSE00002149759"
chr11	bjp	exon	71836758	71837931	2	-	.	gene_id "ENSG00000254469"; transcript_id "ENSG00000254469.1_M6"
chr11	bjp	exon	71839040	71839181	2	-	.	gene_id "ENSG00000254469"; transcript_id "ENSG00000254469.1_M3"
chr11	bjp	exon	71846011	71846182	2	-	.	gene_id "ENSG00000254469"; transcript_id "ENSE00002164143"
chr11	bjp	exon	71848405	71848694	2	-	.	gene_id "ENSG00000254469"; transcript_id "ENSG00000254469.1_M7"
chr11	bjp	exon	71848741	71849164	2	+	.	gene_id "ENSG00000137522"; transcript_id "ENSG00000137522.1_M10"
chr11	bjp	exon	71858735	71858960	2	-	.	gene_id "ENSG00000255296"; transcript_id "ENSE00002162944"
chr11	bjp	exon	71859275	71859607	2	-	.	gene_id "ENSG00000255296"; transcript_id "ENSE00002175910"
chr11	bjp	exon	71877312	71877349	2	+	.	gene_id "ENSG00000137522"; transcript_id "ENSG00000137522.1_M2"
chr11	bjp	exon	71880832	71880973	2	+	.	gene_id "ENSG00000137522"; transcript_id "ENSE00003625793"
chr11	bjp	exon	71897811	71897960	2	+	.	gene_id "ENSG00000137522"; transcript_id "ENSE00001625897"
chr11	bjp	exon	71902490	71902899	2	+	.	gene_id "ENSG00000137522"; transcript_id "ENSG00000137522.1_M3"
chr11	bjp	exon	71903385	71903497	2	+	.	gene_id "ENSG00000137522"; transcript_id "ENSE00002195619"
chr11	bjp	exon	71906734	71906841	2	+	.	gene_id "ENSG00000137522"; transcript_id "ENSG00000137522.2_M2"
chr11	bjp	exon	71910309	71910508	2	+	.	gene_id "ENSG00000137522"; transcript_id "ENSG00000137522.1_M4"
chr11	bjp	exon	71914429	71914562	2	+	.	gene_id "ENSG00000137522"; transcript_id "ENSG00000137522.3_M2"
chr11	bjp	exon	71914956	71915261	2	+	.	gene_id "ENSG00000137522"; transcript_id "ENSG00000137522.2_M3"
chr11	bjp	exon	71915905	71917295	2	+	.	gene_id "ENSG00000137522"; transcript_id "ENSG00000137522.1_M7"
chr11	bjp	exon	71918239	71919710	2	+	.	gene_id "ENSG00000137496"; transcript_id "ENSG00000137496.1_M18"
chr11	bjp	exon	71920049	71920255	2	+	.	gene_id "ENSG00000137496"; transcript_id "ENSE00000927482"
chr11	bjp	exon	71920899	71921022	2	+	.	gene_id "ENSG00000137496"; transcript_id "ENSE00000927484"
chr11	bjp	exon	71921103	71922569	2	+	.	gene_id "ENSG00000137496"; transcript_id "ENSG00000137496.1_M9"
chr11	bjp	exon	71923245	71923459	2	+	.	gene_id "ENSG00000137496"; transcript_id "ENSE00001949165_F2"
chr11	bjp	exon	71923593	71923793	2	-	.	gene_id "ENSG00000137497"; transcript_id "ENSE00003626769"
chr11	bjp	exon	71923919	71924035	2	-	.	gene_id "ENSG00000137497"; transcript_id "ENSE00003505173"
chr11	bjp	exon	71924334	71924510	2	-	.	gene_id "ENSG00000137497"; transcript_id "ENSE00003501048"
chr11	bjp	exon	71924927	71925063	2	-	.	gene_id "ENSG00000137497"; transcript_id "ENSG00000137497.1_M3"
chr11	bjp	exon	71925231	71925401	2	+	.	gene_id "ENSG00000137496"; transcript_id "ENSE00001678875"
chr11	bjp	exon	71925719	71925947	2	-	.	gene_id "ENSG00000137497"; transcript_id "ENSE00003635397"
chr11	bjp	exon	71926882	71928538	2	-	.	gene_id "ENSG00000137497"; transcript_id "ENSG00000137497.1_M7"
chr11	bjp	exon	71928660	71928878	2	-	.	gene_id "ENSG00000137497"; transcript_id "ENSG00000137497.1_M2"
chr11	bjp	exon	71928965	71929084	2	-	.	gene_id "ENSG00000137497"; transcript_id "ENSE00000927499"
chr11	bjp	exon	71930482	71930550	2	-	.	gene_id "ENSG00000137497"; transcript_id "ENSE00000927500"
chr11	bjp	exon	71931961	71932144	2	-	.	gene_id "ENSG00000137497"; transcript_id "ENSG00000137497.2_M2"
chr11	bjp	exon	71932597	71933992	2	-	.	gene_id "ENSG00000137497"; transcript_id "ENSG00000137497.2_M7"
chr11	bjp	exon	71935963	71936109	2	+	.	gene_id "ENSG00000251143"; transcript_id "ENSE00002028026_F1"
chr11	bjp	exon	71936233	71936589	2	+	.	gene_id "ENSG00000251143"; transcript_id "ENSE00002028026_F2"
chr11	bjp	exon	71936679	71937055	2	-	.	gene_id "ENSG00000137497"; transcript_id "ENSG00000137497.3_M2"
chr11	bjp	exon	71937526	71937880	2	+	.	gene_id "ENSG00000251143"; transcript_id "ENSE00002062177_F1"
chr11	bjp	exon	71937993	71937998	2	-	.	gene_id "ENSG00000137497"; transcript_id "ENSE00003656492_F1"
chr11	bjp	exon	71938094	71938211	2	-	.	gene_id "ENSG00000137497"; transcript_id "ENSE00003497559"
chr11	bjp	exon	71938521	71938592	2	-	.	gene_id "ENSG00000137497"; transcript_id "ENSE00003472242_F1"
chr11	bjp	exon	71938679	71938707	2	+	.	gene_id "ENSG00000251143"; transcript_id "ENSE00002055047_F1"
chr11	bjp	exon	71939179	71939302	2	-	.	gene_id "ENSG00000137497"; transcript_id "ENSG00000137497.1_M4"
chr11	bjp	exon	71940011	71940592	2	+	.	gene_id "ENSG00000251143"; transcript_id "ENSE00002045812"
chr11	bjp	exon	71940886	71940973	2	-	.	gene_id "ENSG00000137497"; transcript_id "ENSG00000137497.4_M2"
chr11	bjp	exon	71941883	71942100	2	-	.	gene_id "ENSG00000137497"; transcript_id "ENSG00000137497.2_M3"
chr11	bjp	exon	71942746	71942828	2	-	.	gene_id "ENSG00000137497"; transcript_id "ENSG00000137497.1_M5"
chr11	bjp	exon	71943756	71944535	2	-	.	gene_id "ENSG00000137497"; transcript_id "ENSG00000137497.1_M6"
chr11	bjp	exon	71948892	71948977	2	-	.	gene_id "ENSG00000137497"; transcript_id "ENSE00003548464"
chr11	bjp	exon	71955570	71955655	2	-	.	gene_id "ENSG00000137497"; transcript_id "ENSG00000137497.5_M2"
chr11	bjp	exon	71959386	71959476	2	-	.	gene_id "ENSG00000137497"; transcript_id "ENSE00002243052"
chr11	bjp	exon	71960217	71960322	2	-	.	gene_id "ENSG00000137497"; transcript_id "ENSE00002315352"
chr11	bjp	exon	71960571	71960749	2	-	.	gene_id "ENSG00000137497"; transcript_id "ENSG00000137497.6_M2"
chr11	bjp	exon	71961040	71961138	2	-	.	gene_id "ENSG00000137497"; transcript_id "ENSE00002253586"
chr11	bjp	exon	71961335	71961405	2	-	.	gene_id "ENSG00000137497"; transcript_id "ENSE00002316386"
chr11	bjp	exon	71961436	71961755	2	-	.	gene_id "ENSG00000137497"; transcript_id "ENSE00002268279"
chr11	bjp	exon	71969074	71969194	2	-	.	gene_id "ENSG00000137497"; transcript_id "ENSE00002261437"
chr11	bjp	exon	71970316	71970487	2	-	.	gene_id "ENSG00000137497"; transcript_id "ENSE00002248084"
chr11	bjp	exon	71984516	71987547	2	-	.	gene_id "ENSG00000137497"; transcript_id "ENSG00000137497.3_M3"
chr11	bjp	exon	71989157	71989408	2	-	.	gene_id "ENSG00000137497"; transcript_id "ENSG00000137497.2_M4"
chr11	bjp	exon	71991538	71991612	2	-	.	gene_id "ENSG00000263742"; transcript_id "ENSE00002703995"
chr11	bjp	exon	71999642	71999652	2	-	.	gene_id "ENSG00000137497"; transcript_id "ENSG00000137497.3_M4"
chr11	bjp	exon	72000016	72000207	2	+	.	gene_id "ENSG00000184154"; transcript_id "ENSG00000184154.1_M9"
chr11	bjp	exon	72003095	72003171	2	+	.	gene_id "ENSG00000184154"; transcript_id "ENSE00002240493"
chr11	bjp	exon	72005219	72005768	2	-	.	gene_id "ENSG00000149357"; transcript_id "ENSE00002303453"
chr11	bjp	exon	72007612	72007695	2	+	.	gene_id "ENSG00000184154"; transcript_id "ENSG00000184154.1_M5"
chr11	bjp	exon	72008341	72008594	2	+	.	gene_id "ENSG00000184154"; transcript_id "ENSG00000184154.1_M4"
chr11	bjp	exon	72008732	72008911	2	+	.	gene_id "ENSG00000184154"; transcript_id "ENSE00002233820"
chr11	bjp	exon	72012919	72013124	2	+	.	gene_id "ENSG00000184154"; transcript_id "ENSG00000184154.1_M2"
chr11	bjp	exon	72013929	72014283	2	-	.	gene_id "ENSG00000149357"; transcript_id "ENSE00002259794"
chr11	bjp	exon	72016801	72017924	2	-	.	gene_id "ENSG00000149357"; transcript_id "ENSG00000149357.1_M5"
chr11	bjp	exon	72018046	72018367	2	-	.	gene_id "ENSG00000149357"; transcript_id "ENSG00000149357.1_M2"
chr11	bjp	exon	72018620	72018767	2	-	.	gene_id "ENSG00000149357"; transcript_id "ENSG00000149357.1_M3"
chr11	bjp	exon	72020145	72020233	2	-	.	gene_id "ENSG00000149357"; transcript_id "ENSE00002213860"
chr11	bjp	exon	72022687	72022891	2	-	.	gene_id "ENSG00000149357"; transcript_id "ENSG00000149357.1_M6"
chr11	bjp	exon	72024446	72024494	2	+	.	gene_id "ENSG00000184154"; transcript_id "ENSE00003566258"
chr11	bjp	exon	72025277	72025692	2	+	.	gene_id "ENSG00000184154"; transcript_id "ENSG00000184154.1_M3"
chr11	bjp	exon	72025860	72027078	2	-	.	gene_id "ENSG00000110200"; transcript_id "ENSG00000110200.1_M2"
chr11	bjp	exon	72027396	72027592	2	+	.	gene_id "ENSG00000184154"; transcript_id "ENSG00000184154.2_M2"
chr11	bjp	exon	72028078	72028290	2	+	.	gene_id "ENSG00000184154"; transcript_id "ENSG00000184154.2_M4"
chr11	bjp	exon	72028349	72028707	2	+	.	gene_id "ENSG00000184154"; transcript_id "ENSG00000184154.2_M3"
chr11	bjp	exon	72028821	72029061	2	+	.	gene_id "ENSG00000184154"; transcript_id "ENSG00000184154.3_M3"
chr11	bjp	exon	72029426	72029555	2	+	.	gene_id "ENSG00000184154"; transcript_id "ENSG00000184154.4_M3"
chr11	bjp	exon	72030091	72030269	2	+	.	gene_id "ENSG00000184154"; transcript_id "ENSG00000184154.6_M3"
chr11	bjp	exon	72030918	72031003	2	-	.	gene_id "ENSG00000110200"; transcript_id "ENSG00000110200.1_M5"
chr11	bjp	exon	72031430	72031957	2	-	.	gene_id "ENSG00000110200"; transcript_id "ENSG00000110200.2_M5"
chr11	bjp	exon	72032156	72032286	2	-	.	gene_id "ENSG00000110200"; transcript_id "ENSG00000110200.1_M8"
chr11	bjp	exon	72034377	72034433	2	+	.	gene_id "ENSG00000110203"; transcript_id "ENSE00003717936"
chr11	bjp	exon	72034546	72034696	2	+	.	gene_id "ENSG00000110203"; transcript_id "ENSE00003729325"
chr11	bjp	exon	72050726	72051351	2	+	.	gene_id "ENSG00000257075"; transcript_id "ENSE00002318510"
chr11	bjp	exon	72055093	72055151	2	+	.	gene_id "ENSG00000110203"; transcript_id "ENSG00000110203.1_M2"
chr11	bjp	exon	72058191	72058507	2	+	.	gene_id "ENSG00000110203"; transcript_id "ENSG00000110203.1_M5"
chr11	bjp	exon	72058945	72059250	2	+	.	gene_id "ENSG00000110203"; transcript_id "ENSG00000110203.1_M4"
chr11	bjp	exon	72078020	72078221	2	+	.	gene_id "ENSG00000256518"; transcript_id "ENSE00002279970"
chr11	bjp	exon	72078375	72078507	2	+	.	gene_id "ENSG00000256518"; transcript_id "ENSE00002206316"
chr11	bjp	exon	72094973	72095165	2	+	.	gene_id "ENSG00000255860"; transcript_id "ENSE00002207274"
chr11	bjp	exon	72095935	72096166	2	+	.	gene_id "ENSG00000255860"; transcript_id "ENSE00001702647"
chr11	bjp	exon	72107797	72107998	2	+	.	gene_id "ENSG00000110195"; transcript_id "ENSG00000110195.1_M2"
chr11	bjp	exon	72108453	72108875	2	+	.	gene_id "ENSG00000110195"; transcript_id "ENSG00000110195.2_M2"
chr11	bjp	exon	72110310	72110575	2	+	.	gene_id "ENSG00000110195"; transcript_id "ENSG00000110195.3_M2"
chr11	bjp	exon	72113537	72113725	2	+	.	gene_id "ENSG00000110195"; transcript_id "ENSE00002463052"
chr11	bjp	exon	72113878	72114013	2	+	.	gene_id "ENSG00000110195"; transcript_id "ENSE00002490205"
chr11	bjp	exon	72116791	72117014	2	-	.	gene_id "ENSG00000204971"; transcript_id "ENSE00002272542"
chr11	bjp	exon	72126681	72126875	2	-	.	gene_id "ENSG00000204971"; transcript_id "ENSE00002233070"
chr11	bjp	exon	72134239	72134563	2	+	.	gene_id "ENSG00000165457"; transcript_id "ENSG00000165457.1_M9"
chr11	bjp	exon	72134975	72135061	2	+	.	gene_id "ENSG00000165457"; transcript_id "ENSE00002262678"
chr11	bjp	exon	72136176	72136372	2	+	.	gene_id "ENSG00000165457"; transcript_id "ENSG00000165457.1_M3"
chr11	bjp	exon	72138520	72138708	2	+	.	gene_id "ENSG00000165457"; transcript_id "ENSG00000165457.1_M5"
chr11	bjp	exon	72138825	72138961	2	+	.	gene_id "ENSG00000165457"; transcript_id "ENSG00000165457.2_M3"
chr11	bjp	exon	72139120	72139584	2	+	.	gene_id "ENSG00000165457"; transcript_id "ENSG00000165457.2_M9"
chr11	bjp	exon	72141444	72141546	2	+	.	gene_id "ENSG00000165458"; transcript_id "ENSE00002303704"
chr11	bjp	exon	72141687	72141703	2	+	.	gene_id "ENSG00000165458"; transcript_id "ENSE00002515361"
chr11	bjp	exon	72142523	72142909	2	+	.	gene_id "ENSG00000165458"; transcript_id "ENSG00000165458.1_M4"
chr11	bjp	exon	72145670	72146042	2	+	.	gene_id "ENSG00000165458"; transcript_id "ENSG00000165458.1_M2"
chr11	bjp	exon	72146137	72146504	2	+	.	gene_id "ENSG00000165458"; transcript_id "ENSG00000165458.1_M5"
chr11	bjp	exon	72146516	72146636	2	+	.	gene_id "ENSG00000165458"; transcript_id "ENSG00000165458.1_M3"
chr11	bjp	exon	72146638	72147019	2	+	.	gene_id "ENSG00000165458"; transcript_id "ENSG00000165458.2_M2"
chr11	bjp	exon	72147254	72147347	2	+	.	gene_id "ENSG00000165458"; transcript_id "ENSE00003562475"
chr11	bjp	exon	72147453	72147542	2	+	.	gene_id "ENSG00000165458"; transcript_id "ENSG00000165458.3_M2"
chr11	bjp	exon	72147714	72147809	2	+	.	gene_id "ENSG00000165458"; transcript_id "ENSE00001093228"
chr11	bjp	exon	72147911	72148061	2	+	.	gene_id "ENSG00000165458"; transcript_id "ENSE00001093211"
chr11	bjp	exon	72148152	72148258	2	+	.	gene_id "ENSG00000165458"; transcript_id "ENSE00003786971"
chr11	bjp	exon	72148508	72148688	2	+	.	gene_id "ENSG00000165458"; transcript_id "ENSG00000165458.4_M2"
chr11	bjp	exon	72148783	72149405	2	+	.	gene_id "ENSG00000165458"; transcript_id "ENSG00000165458.2_M5"
chr11	bjp	exon	72150030	72150554	2	+	.	gene_id "ENSG00000165458"; transcript_id "ENSG00000165458.3_M5"
chr11	bjp	exon	72150661	72150764	2	+	.	gene_id "ENSG00000165458"; transcript_id "ENSG00000165458.5_M2"
chr11	bjp	exon	72150865	72150953	2	+	.	gene_id "ENSG00000165458"; transcript_id "ENSE00003482200"
chr11	bjp	exon	72151231	72151534	2	+	.	gene_id "ENSG00000165458"; transcript_id "ENSG00000165458.2_M4"
chr11	bjp	exon	72152071	72152184	2	+	.	gene_id "ENSG00000165458"; transcript_id "ENSE00003611703"
chr11	bjp	exon	72152317	72152405	2	+	.	gene_id "ENSG00000165458"; transcript_id "ENSE00003469466"
chr11	bjp	exon	72152887	72152974	2	+	.	gene_id "ENSG00000165458"; transcript_id "ENSE00003623816"
chr11	bjp	exon	72153067	72153222	2	+	.	gene_id "ENSG00000165458"; transcript_id "ENSG00000165458.6_M2"
chr11	bjp	exon	72153446	72153524	2	+	.	gene_id "ENSG00000165458"; transcript_id "ENSE00003468087"
chr11	bjp	exon	72153617	72153757	2	+	.	gene_id "ENSG00000165458"; transcript_id "ENSG00000165458.7_M2"
chr11	bjp	exon	72154895	72155567	2	+	.	gene_id "ENSG00000165458"; transcript_id "ENSG00000165458.4_M5"
chr11	bjp	exon	72155813	72156846	2	+	.	gene_id "ENSG00000165458"; transcript_id "ENSG00000165458.5_M5"
chr11	bjp	exon	72156876	72157968	2	-	.	gene_id "ENSG00000165462"; transcript_id "ENSG00000165462.1_M3"
chr11	bjp	exon	72158869	72159056	2	-	.	gene_id "ENSG00000165462"; transcript_id "ENSG00000165462.1_M2"
chr11	bjp	exon	72161537	72161925	2	-	.	gene_id "ENSG00000165462"; transcript_id "ENSE00001093262"
chr11	bjp	exon	72163331	72163415	2	-	.	gene_id "ENSG00000165462"; transcript_id "ENSE00002299476"
chr11	bjp	exon	72167605	72169039	2	-	.	gene_id "ENSG00000228286"; transcript_id "ENSE00002261333"
chr11	bjp	exon	72197365	72197617	2	+	.	gene_id "ENSG00000213365"; transcript_id "ENSE00001516206"
chr11	bjp	exon	72197946	72198404	2	+	.	gene_id "ENSG00000213365"; transcript_id "ENSE00001516204"
chr11	bjp	exon	72209631	72210821	2	-	.	gene_id "ENSG00000162129"; transcript_id "ENSG00000162129.1_M6"
chr11	bjp	exon	72211230	72211334	2	-	.	gene_id "ENSG00000162129"; transcript_id "ENSE00003538208"
chr11	bjp	exon	72211533	72211652	2	-	.	gene_id "ENSG00000162129"; transcript_id "ENSE00003482858"
chr11	bjp	exon	72211828	72211901	2	-	.	gene_id "ENSG00000162129"; transcript_id "ENSG00000162129.1_M2"
chr11	bjp	exon	72212707	72212863	2	-	.	gene_id "ENSG00000162129"; transcript_id "ENSE00001062821"
chr11	bjp	exon	72218965	72219126	2	-	.	gene_id "ENSG00000162129"; transcript_id "ENSE00001062827"
chr11	bjp	exon	72219301	72219465	2	+	.	gene_id "ENSG00000255843"; transcript_id "ENSE00002279163_F1"
chr11	bjp	exon	72219525	72219535	2	-	.	gene_id "ENSG00000162129"; transcript_id "ENSE00002236278_F1"
chr11	bjp	exon	72219774	72220127	2	+	.	gene_id "ENSG00000255843"; transcript_id "ENSE00002240134"
chr11	bjp	exon	72224361	72224416	2	-	.	gene_id "ENSG00000162129"; transcript_id "ENSE00003505798"
chr11	bjp	exon	72225689	72225766	2	-	.	gene_id "ENSG00000162129"; transcript_id "ENSG00000162129.2_M2"
chr11	bjp	exon	72234267	72234381	2	-	.	gene_id "ENSG00000162129"; transcript_id "ENSG00000162129.3_M2"
chr11	bjp	exon	72246869	72246966	2	-	.	gene_id "ENSG00000162129"; transcript_id "ENSG00000162129.4_M2"
chr11	bjp	exon	72268468	72268588	2	+	.	gene_id "ENSG00000256739"; transcript_id "ENSE00002294945"
chr11	bjp	exon	72269898	72270336	2	+	.	gene_id "ENSG00000256739"; transcript_id "ENSE00002305349"
chr11	bjp	exon	72271671	72271846	2	+	.	gene_id "ENSG00000255672"; transcript_id "ENSE00002267190"
chr11	bjp	exon	72272303	72272500	2	+	.	gene_id "ENSG00000255672"; transcript_id "ENSE00002229573"
chr11	bjp	exon	72274030	72274267	2	-	.	gene_id "ENSG00000162129"; transcript_id "ENSE00002244558"
chr11	bjp	exon	72276047	72276175	2	-	.	gene_id "ENSG00000162129"; transcript_id "ENSE00003522845"
chr11	bjp	exon	72276305	72276373	2	-	.	gene_id "ENSG00000162129"; transcript_id "ENSE00002268117"
chr11	bjp	exon	72280562	72280734	2	+	.	gene_id "ENSG00000255672"; transcript_id "ENSE00002245502"
chr11	bjp	exon	72290069	72290158	2	-	.	gene_id "ENSG00000162129"; transcript_id "ENSE00003601926"
chr11	bjp	exon	72297514	72297617	2	-	.	gene_id "ENSG00000162129"; transcript_id "ENSG00000162129.5_M2"
chr11	bjp	exon	72320171	72320257	2	-	.	gene_id "ENSG00000162129"; transcript_id "ENSG00000162129.6_M2"
chr11	bjp	exon	72325198	72325304	2	-	.	gene_id "ENSG00000162129"; transcript_id "ENSE00001762257"
chr11	bjp	exon	72327822	72327981	2	+	.	gene_id "ENSG00000256403"; transcript_id "ENSE00002202210"
chr11	bjp	exon	72328853	72329184	2	+	.	gene_id "ENSG00000256403"; transcript_id "ENSE00002257195"
chr11	bjp	exon	72350076	72350374	2	-	.	gene_id "ENSG00000162129"; transcript_id "ENSE00002285094"
chr11	bjp	exon	72351580	72351762	2	-	.	gene_id "ENSG00000162129"; transcript_id "ENSG00000162129.1_M3"
chr11	bjp	exon	72355341	72355949	2	-	.	gene_id "ENSG00000162129"; transcript_id "ENSG00000162129.1_M9"
chr11	bjp	exon	72400097	72400114	2	+	.	gene_id "ENSG00000237408"; transcript_id "ENSE00002452052"
chr11	bjp	exon	72400634	72401114	2	+	.	gene_id "ENSG00000237408"; transcript_id "ENSE00001799083"
chr11	bjp	exon	72440626	72441417	2	+	.	gene_id "ENSG00000238048"; transcript_id "ENSE00001685920"
chr11	bjp	exon	72470718	72471126	2	-	.	gene_id "ENSG00000276109"; transcript_id "ENSE00003749823"
chr11	bjp	exon	72471439	72471589	2	-	.	gene_id "ENSG00000276109"; transcript_id "ENSE00003749647"
chr11	bjp	exon	72481837	72482347	2	+	.	gene_id "ENSG00000274664"; transcript_id "ENSE00003718399"
chr11	bjp	exon	72490502	72490749	2	+	.	gene_id "ENSG00000227467"; transcript_id "ENSE00002283954"
chr11	bjp	exon	72495905	72497363	2	-	.	gene_id "ENSG00000186642"; transcript_id "ENSG00000186642.1_M7"
chr11	bjp	exon	72498001	72498107	2	-	.	gene_id "ENSG00000186642"; transcript_id "ENSE00003552170"
chr11	bjp	exon	72498244	72498282	2	-	.	gene_id "ENSG00000186642"; transcript_id "ENSE00003563915"
chr11	bjp	exon	72498665	72498777	2	-	.	gene_id "ENSG00000186642"; transcript_id "ENSG00000186642.1_M3"
chr11	bjp	exon	72499049	72499273	2	-	.	gene_id "ENSG00000186642"; transcript_id "ENSG00000186642.2_M3"
chr11	bjp	exon	72500345	72500392	2	-	.	gene_id "ENSG00000186642"; transcript_id "ENSE00003573171"
chr11	bjp	exon	72500654	72500741	2	-	.	gene_id "ENSG00000186642"; transcript_id "ENSE00003679787"
chr11	bjp	exon	72501126	72501248	2	-	.	gene_id "ENSG00000186642"; transcript_id "ENSE00003563206"
chr11	bjp	exon	72501646	72502138	2	-	.	gene_id "ENSG00000186642"; transcript_id "ENSG00000186642.1_M2"
chr11	bjp	exon	72502213	72502335	2	-	.	gene_id "ENSG00000186642"; transcript_id "ENSE00003509911"
chr11	bjp	exon	72503184	72503309	2	-	.	gene_id "ENSG00000186642"; transcript_id "ENSG00000186642.2_M2"
chr11	bjp	exon	72503945	72504217	2	-	.	gene_id "ENSG00000186642"; transcript_id "ENSG00000186642.3_M2"
chr11	bjp	exon	72504295	72504315	2	-	.	gene_id "ENSG00000186642"; transcript_id "ENSE00003614605_F1"
chr11	bjp	exon	72504473	72504615	2	+	.	gene_id "ENSG00000256633"; transcript_id "ENSE00002258573_F1"
chr11	bjp	exon	72504689	72504800	2	+	.	gene_id "ENSG00000256633"; transcript_id "ENSE00002258573_F2"
chr11	bjp	exon	72505113	72505176	2	-	.	gene_id "ENSG00000186642"; transcript_id "ENSG00000186642.4_M2"
chr11	bjp	exon	72505296	72505335	2	-	.	gene_id "ENSG00000186642"; transcript_id "ENSE00003594101"
chr11	bjp	exon	72505812	72505923	2	-	.	gene_id "ENSG00000186642"; transcript_id "ENSE00003475163"
chr11	bjp	exon	72507543	72507721	2	+	.	gene_id "ENSG00000256633"; transcript_id "ENSE00002284583"
chr11	bjp	exon	72508526	72508656	2	-	.	gene_id "ENSG00000186642"; transcript_id "ENSE00003625737"
chr11	bjp	exon	72508917	72508982	2	-	.	gene_id "ENSG00000186642"; transcript_id "ENSE00003527140"
chr11	bjp	exon	72509480	72509521	2	-	.	gene_id "ENSG00000186642"; transcript_id "ENSE00003488446"
chr11	bjp	exon	72509635	72509749	2	-	.	gene_id "ENSG00000186642"; transcript_id "ENSG00000186642.5_M2"
chr11	bjp	exon	72509920	72510147	2	-	.	gene_id "ENSG00000186642"; transcript_id "ENSG00000186642.4_M3"
chr11	bjp	exon	72510155	72510308	2	-	.	gene_id "ENSG00000186642"; transcript_id "ENSG00000186642.5_M3"
chr11	bjp	exon	72510661	72511084	2	-	.	gene_id "ENSG00000186642"; transcript_id "ENSG00000186642.1_M4"
chr11	bjp	exon	72516318	72516373	2	-	.	gene_id "ENSG00000186642"; transcript_id "ENSG00000186642.2_M4"
chr11	bjp	exon	72517229	72517338	2	-	.	gene_id "ENSG00000186642"; transcript_id "ENSG00000186642.6_M2"
chr11	bjp	exon	72518228	72518322	2	-	.	gene_id "ENSG00000186642"; transcript_id "ENSE00001893784"
chr11	bjp	exon	72525810	72525898	2	-	.	gene_id "ENSG00000186642"; transcript_id "ENSG00000186642.7_M2"
chr11	bjp	exon	72529334	72529423	2	-	.	gene_id "ENSG00000186642"; transcript_id "ENSE00003502111"
chr11	bjp	exon	72535753	72535820	2	-	.	gene_id "ENSG00000272036"; transcript_id "ENSE00003701361"
chr11	bjp	exon	72542473	72542534	2	+	.	gene_id "ENSG00000251919"; transcript_id "ENSE00002088387"
chr11	bjp	exon	72551791	72551852	2	-	.	gene_id "ENSG00000186642"; transcript_id "ENSG00000186642.8_M2"
chr11	bjp	exon	72556700	72556850	2	-	.	gene_id "ENSG00000186642"; transcript_id "ENSE00002308284"
chr11	bjp	exon	72562963	72563169	2	-	.	gene_id "ENSG00000186642"; transcript_id "ENSG00000186642.2_M7"
chr11	bjp	exon	72563696	72563840	2	-	.	gene_id "ENSG00000186642"; transcript_id "ENSE00001952171"
chr11	bjp	exon	72563946	72564227	2	+	.	gene_id "ENSG00000255808"; transcript_id "ENSE00002209751"
chr11	bjp	exon	72564263	72564327	2	-	.	gene_id "ENSG00000186642"; transcript_id "ENSE00002324418"
chr11	bjp	exon	72569932	72570020	2	+	.	gene_id "ENSG00000255808"; transcript_id "ENSE00002250272"
chr11	bjp	exon	72578526	72578743	2	-	.	gene_id "ENSG00000186642"; transcript_id "ENSE00002317158_F1"
chr11	bjp	exon	72578797	72578886	2	+	.	gene_id "ENSG00000255808"; transcript_id "ENSE00002295482_F1"
chr11	bjp	exon	72580035	72580083	2	+	.	gene_id "ENSG00000255808"; transcript_id "ENSE00002290357"
chr11	bjp	exon	72588975	72589109	2	-	.	gene_id "ENSG00000186642"; transcript_id "ENSE00003494062"
chr11	bjp	exon	72589693	72589747	2	-	.	gene_id "ENSG00000186642"; transcript_id "ENSE00002205430"
chr11	bjp	exon	72594832	72595278	2	-	.	gene_id "ENSG00000186642"; transcript_id "ENSG00000186642.1_M6"
chr11	bjp	exon	72605783	72605788	2	-	.	gene_id "ENSG00000186635"; transcript_id "ENSG00000186635.1_M2"
chr11	bjp	exon	72606136	72606394	2	-	.	gene_id "ENSG00000186635"; transcript_id "ENSG00000186635.1_M6"
chr11	bjp	exon	72606408	72606904	2	-	.	gene_id "ENSG00000186635"; transcript_id "ENSG00000186635.1_M3"
chr11	bjp	exon	72607973	72608451	2	-	.	gene_id "ENSG00000186635"; transcript_id "ENSG00000186635.1_M4"
chr11	bjp	exon	72609178	72609611	2	-	.	gene_id "ENSG00000186635"; transcript_id "ENSG00000186635.2_M3"
chr11	bjp	exon	72610219	72610269	2	-	.	gene_id "ENSG00000186635"; transcript_id "ENSE00002259598"
chr11	bjp	exon	72613480	72613512	2	-	.	gene_id "ENSG00000186635"; transcript_id "ENSE00003526214"
chr11	bjp	exon	72613835	72614197	2	-	.	gene_id "ENSG00000186635"; transcript_id "ENSG00000186635.3_M3"
chr11	bjp	exon	72614404	72614494	2	-	.	gene_id "ENSG00000186635"; transcript_id "ENSG00000186635.4_M3"
chr11	bjp	exon	72615707	72615823	2	-	.	gene_id "ENSG00000186635"; transcript_id "ENSG00000186635.2_M4"
chr11	bjp	exon	72616114	72616182	2	-	.	gene_id "ENSG00000186635"; transcript_id "ENSG00000186635.2_M2"
chr11	bjp	exon	72616269	72616592	2	-	.	gene_id "ENSG00000186635"; transcript_id "ENSG00000186635.5_M3"
chr11	bjp	exon	72617276	72617922	2	-	.	gene_id "ENSG00000186635"; transcript_id "ENSG00000186635.1_M5"
chr11	bjp	exon	72618050	72618213	2	-	.	gene_id "ENSG00000186635"; transcript_id "ENSG00000186635.3_M2"
chr11	bjp	exon	72618638	72618833	2	-	.	gene_id "ENSG00000186635"; transcript_id "ENSE00003535110"
chr11	bjp	exon	72620145	72620280	2	-	.	gene_id "ENSG00000186635"; transcript_id "ENSE00003610059"
chr11	bjp	exon	72620733	72620803	2	-	.	gene_id "ENSG00000186635"; transcript_id "ENSG00000186635.4_M2"
chr11	bjp	exon	72620999	72621081	2	-	.	gene_id "ENSG00000186635"; transcript_id "ENSE00001888542"
chr11	bjp	exon	72634822	72634956	2	-	.	gene_id "ENSG00000186635"; transcript_id "ENSE00003545504"
chr11	bjp	exon	72637068	72637355	2	+	.	gene_id "ENSG00000245148"; transcript_id "ENSE00001987369_F1"
chr11	bjp	exon	72637539	72638811	2	+	.	gene_id "ENSG00000245148"; transcript_id "ENSE00001987369_F2"
chr11	bjp	exon	72639009	72639094	2	-	.	gene_id "ENSG00000186635"; transcript_id "ENSE00003500082"
chr11	bjp	exon	72640393	72640592	2	-	.	gene_id "ENSG00000186635"; transcript_id "ENSE00003535400"
chr11	bjp	exon	72641404	72641783	2	+	.	gene_id "ENSG00000244134"; transcript_id "ENSE00001828515"
chr11	bjp	exon	72643073	72643206	2	-	.	gene_id "ENSG00000186635"; transcript_id "ENSG00000186635.5_M2"
chr11	bjp	exon	72643614	72643816	2	-	.	gene_id "ENSG00000186635"; transcript_id "ENSG00000186635.6_M2"
chr11	bjp	exon	72644250	72644370	2	-	.	gene_id "ENSG00000186635"; transcript_id "ENSE00003467483"
chr11	bjp	exon	72644659	72644728	2	-	.	gene_id "ENSG00000186635"; transcript_id "ENSE00003548625"
chr11	bjp	exon	72645423	72645566	2	-	.	gene_id "ENSG00000186635"; transcript_id "ENSE00003589201"
chr11	bjp	exon	72645665	72646470	2	-	.	gene_id "ENSG00000186635"; transcript_id "ENSG00000186635.3_M4"
chr11	bjp	exon	72647377	72647546	2	-	.	gene_id "ENSG00000186635"; transcript_id "ENSE00003509422"
chr11	bjp	exon	72655345	72655860	2	-	.	gene_id "ENSG00000186635"; transcript_id "ENSG00000186635.6_M3"
chr11	bjp	exon	72660110	72660662	2	-	.	gene_id "ENSG00000186635"; transcript_id "ENSE00002240137"
chr11	bjp	exon	72666022	72666104	2	-	.	gene_id "ENSG00000186635"; transcript_id "ENSE00001470511"
chr11	bjp	exon	72685842	72685916	2	-	.	gene_id "ENSG00000186635"; transcript_id "ENSE00001858564"
chr11	bjp	exon	72688242	72688655	2	-	.	gene_id "ENSG00000214530"; transcript_id "ENSG00000214530.1_M12"
chr11	bjp	exon	72688843	72689459	2	-	.	gene_id "ENSG00000214530"; transcript_id "ENSG00000214530.1_M3"
chr11	bjp	exon	72691274	72691446	2	-	.	gene_id "ENSG00000214530"; transcript_id "ENSG00000214530.1_M4"
chr11	bjp	exon	72692038	72692140	2	-	.	gene_id "ENSG00000214530"; transcript_id "ENSG00000214530.1_M2"
chr11	bjp	exon	72692701	72692888	2	-	.	gene_id "ENSG00000214530"; transcript_id "ENSG00000214530.1_M6"
chr11	bjp	exon	72713645	72713746	2	-	.	gene_id "ENSG00000214530"; transcript_id "ENSE00002228742"
chr11	bjp	exon	72713878	72713962	2	-	.	gene_id "ENSG00000214530"; transcript_id "ENSE00002305012"
chr11	bjp	exon	72714178	72714806	2	-	.	gene_id "ENSG00000214530"; transcript_id "ENSG00000214530.2_M6"
chr11	bjp	exon	72715176	72715397	2	-	.	gene_id "ENSG00000214530"; transcript_id "ENSG00000214530.2_M4"
chr11	bjp	exon	72715770	72715863	2	-	.	gene_id "ENSG00000214530"; transcript_id "ENSE00002240096"
chr11	bjp	exon	72715976	72716033	2	-	.	gene_id "ENSG00000214530"; transcript_id "ENSE00002234287"
chr11	bjp	exon	72717038	72717100	2	+	.	gene_id "ENSG00000265064"; transcript_id "ENSE00002727603"
chr11	bjp	exon	72719310	72719462	2	-	.	gene_id "ENSG00000214530"; transcript_id "ENSG00000214530.2_M2"
chr11	bjp	exon	72723835	72723889	2	-	.	gene_id "ENSG00000214530"; transcript_id "ENSE00002256037"
chr11	bjp	exon	72727118	72727686	2	-	.	gene_id "ENSG00000214530"; transcript_id "ENSG00000214530.3_M4"
chr11	bjp	exon	72747611	72747867	2	+	.	gene_id "ENSG00000168010"; transcript_id "ENSG00000168010.1_M7"
chr11	bjp	exon	72749191	72749656	2	+	.	gene_id "ENSG00000168010"; transcript_id "ENSE00002303124"
chr11	bjp	exon	72750035	72750134	2	+	.	gene_id "ENSG00000168010"; transcript_id "ENSG00000168010.1_M2"
chr11	bjp	exon	72751063	72752321	2	+	.	gene_id "ENSG00000168010"; transcript_id "ENSG00000168010.1_M3"
chr11	bjp	exon	72753444	72753645	2	+	.	gene_id "ENSG00000168010"; transcript_id "ENSE00002225740"
chr11	bjp	exon	72754502	72755044	2	+	.	gene_id "ENSG00000168010"; transcript_id "ENSG00000168010.2_M3"
chr11	bjp	exon	72755191	72755598	2	+	.	gene_id "ENSG00000168010"; transcript_id "ENSG00000168010.1_M4"
chr11	bjp	exon	72755625	72758132	2	+	.	gene_id "ENSG00000168010"; transcript_id "ENSG00000168010.1_M20"
chr11	bjp	exon	72758591	72758696	2	+	.	gene_id "ENSG00000168010"; transcript_id "ENSG00000168010.3_M3"
chr11	bjp	exon	72759462	72759532	2	+	.	gene_id "ENSG00000168010"; transcript_id "ENSE00003484984"
chr11	bjp	exon	72759807	72760582	2	+	.	gene_id "ENSG00000168010"; transcript_id "ENSG00000168010.1_M6"
chr11	bjp	exon	72761652	72762069	2	+	.	gene_id "ENSG00000168010"; transcript_id "ENSG00000168010.2_M4"
chr11	bjp	exon	72762176	72762277	2	+	.	gene_id "ENSG00000168010"; transcript_id "ENSE00003603211"
chr11	bjp	exon	72762596	72762928	2	+	.	gene_id "ENSG00000168010"; transcript_id "ENSG00000168010.1_M5"
chr11	bjp	exon	72770012	72772141	2	-	.	gene_id "ENSG00000137478"; transcript_id "ENSG00000137478.1_M5"
chr11	bjp	exon	72774128	72774210	2	-	.	gene_id "ENSG00000137478"; transcript_id "ENSE00001119334"
chr11	bjp	exon	72774710	72774839	2	-	.	gene_id "ENSG00000137478"; transcript_id "ENSE00001062866"
chr11	bjp	exon	72775874	72775877	2	+	.	gene_id "ENSG00000168010"; transcript_id "ENSE00002228106_F1"
chr11	bjp	exon	72776099	72776210	2	+	.	gene_id "ENSG00000168010"; transcript_id "ENSE00002228106_F2"
chr11	bjp	exon	72776586	72776705	2	+	.	gene_id "ENSG00000168010"; transcript_id "ENSE00002228106_F3"
chr11	bjp	exon	72783042	72783176	2	-	.	gene_id "ENSG00000137478"; transcript_id "ENSG00000137478.1_M2"
chr11	bjp	exon	72801099	72801260	2	-	.	gene_id "ENSG00000137478"; transcript_id "ENSE00001119331"
chr11	bjp	exon	72820674	72820779	2	-	.	gene_id "ENSG00000137478"; transcript_id "ENSG00000137478.2_M2"
chr11	bjp	exon	72823031	72823147	2	-	.	gene_id "ENSG00000137478"; transcript_id "ENSE00001119335"
chr11	bjp	exon	72833534	72833605	2	-	.	gene_id "ENSG00000137478"; transcript_id "ENSE00001580479"
chr11	bjp	exon	72835810	72835905	2	-	.	gene_id "ENSG00000137478"; transcript_id "ENSE00000990257"
chr11	bjp	exon	72855009	72855131	2	-	.	gene_id "ENSG00000137478"; transcript_id "ENSE00001155156"
chr11	bjp	exon	72916207	72916294	2	-	.	gene_id "ENSG00000137478"; transcript_id "ENSE00002241362"
chr11	bjp	exon	72916530	72916658	2	-	.	gene_id "ENSG00000137478"; transcript_id "ENSE00001260311"
chr11	bjp	exon	72917503	72917557	2	-	.	gene_id "ENSG00000137478"; transcript_id "ENSE00001260322"
chr11	bjp	exon	72921428	72921561	2	-	.	gene_id "ENSG00000137478"; transcript_id "ENSG00000137478.1_M3"
chr11	bjp	exon	72940851	72940995	2	-	.	gene_id "ENSG00000137478"; transcript_id "ENSE00001617612"
chr11	bjp	exon	72955400	72955476	2	-	.	gene_id "ENSG00000137478"; transcript_id "ENSE00003539091"
chr11	bjp	exon	73022809	73022854	2	-	.	gene_id "ENSG00000137478"; transcript_id "ENSE00003596524"
chr11	bjp	exon	73078183	73078280	2	-	.	gene_id "ENSG00000137478"; transcript_id "ENSG00000137478.3_M2"
chr11	bjp	exon	73079371	73079494	2	-	.	gene_id "ENSG00000137478"; transcript_id "ENSE00001693980"
chr11	bjp	exon	73080002	73080406	2	-	.	gene_id "ENSG00000137478"; transcript_id "ENSG00000137478.2_M3"
chr11	bjp	exon	73114773	73114865	2	+	.	gene_id "ENSG00000256568"; transcript_id "ENSE00002273018"
chr11	bjp	exon	73119252	73119776	2	+	.	gene_id "ENSG00000256568"; transcript_id "ENSE00002226180"
chr11	bjp	exon	73153127	73153317	2	-	.	gene_id "ENSG00000215841"; transcript_id "ENSE00001545704"
chr11	bjp	exon	73153981	73154051	2	-	.	gene_id "ENSG00000215841"; transcript_id "ENSE00002265756"
chr11	bjp	exon	73156440	73156574	2	+	.	gene_id "ENSG00000175591"; transcript_id "ENSG00000175591.1_M2"
chr11	bjp	exon	73156594	73156793	2	+	.	gene_id "ENSG00000175591"; transcript_id "ENSE00001515986"
chr11	bjp	exon	73166153	73166341	2	+	.	gene_id "ENSG00000175591"; transcript_id "ENSE00001325561"
chr11	bjp	exon	73172194	73174520	2	+	.	gene_id "ENSG00000175591"; transcript_id "ENSG00000175591.1_M3"
chr11	bjp	exon	73177153	73180500	2	+	.	gene_id "ENSG00000260401"; transcript_id "ENSE00002589836"
chr11	bjp	exon	73186946	73187166	2	+	.	gene_id "ENSG00000256347"; transcript_id "ENSE00002203047"
chr11	bjp	exon	73187489	73188031	2	+	.	gene_id "ENSG00000256347"; transcript_id "ENSE00002284767"
chr11	bjp	exon	73202871	73203015	2	+	.	gene_id "ENSG00000171631"; transcript_id "ENSG00000171631.1_M4"
chr11	bjp	exon	73203669	73203904	2	+	.	gene_id "ENSG00000171631"; transcript_id "ENSG00000171631.1_M2"
chr11	bjp	exon	73208328	73208589	2	+	.	gene_id "ENSG00000171631"; transcript_id "ENSE00001515977"
chr11	bjp	exon	73209946	73210870	2	+	.	gene_id "ENSG00000171631"; transcript_id "ENSG00000171631.1_M5"
chr11	bjp	exon	73227897	73227926	2	+	.	gene_id "ENSG00000171631"; transcript_id "ENSE00002294709"
chr11	bjp	exon	73231273	73231411	2	+	.	gene_id "ENSG00000171631"; transcript_id "ENSE00002290297"
chr11	bjp	exon	73234220	73234305	2	+	.	gene_id "ENSG00000171631"; transcript_id "ENSE00001184996"
chr11	bjp	exon	73234965	73237097	2	+	.	gene_id "ENSG00000171631"; transcript_id "ENSG00000171631.1_M11"
chr11	bjp	exon	73245730	73246053	2	-	.	gene_id "ENSG00000257038"; transcript_id "ENSE00002221070"
chr11	bjp	exon	73246389	73246795	2	-	.	gene_id "ENSG00000257038"; transcript_id "ENSE00002281603_F1"
chr11	bjp	exon	73247119	73247225	2	+	.	gene_id "ENSG00000110237"; transcript_id "ENSE00001155082_F1"
chr11	bjp	exon	73247919	73250384	2	+	.	gene_id "ENSG00000110237"; transcript_id "ENSG00000110237.1_M2"
chr11	bjp	exon	73281537	73281818	2	+	.	gene_id "ENSG00000110237"; transcript_id "ENSE00002249184"
chr11	bjp	exon	73285424	73285736	2	+	.	gene_id "ENSG00000110237"; transcript_id "ENSG00000110237.2_M2"
chr11	bjp	exon	73291371	73291803	2	+	.	gene_id "ENSG00000110237"; transcript_id "ENSG00000110237.3_M2"
chr11	bjp	exon	73294067	73294183	2	+	.	gene_id "ENSG00000110237"; transcript_id "ENSE00000739824"
chr11	bjp	exon	73294395	73294487	2	+	.	gene_id "ENSG00000110237"; transcript_id "ENSE00000739823"
chr11	bjp	exon	73294709	73294885	2	+	.	gene_id "ENSG00000110237"; transcript_id "ENSE00001155041"
chr11	bjp	exon	73295012	73295294	2	+	.	gene_id "ENSG00000110237"; transcript_id "ENSG00000110237.4_M2"
chr11	bjp	exon	73295560	73295669	2	+	.	gene_id "ENSG00000110237"; transcript_id "ENSG00000110237.5_M2"
chr11	bjp	exon	73295777	73295862	2	+	.	gene_id "ENSG00000110237"; transcript_id "ENSE00001062899"
chr11	bjp	exon	73298366	73298484	2	+	.	gene_id "ENSG00000110237"; transcript_id "ENSE00001062891"
chr11	bjp	exon	73298852	73299065	2	+	.	gene_id "ENSG00000110237"; transcript_id "ENSE00001062893"
chr11	bjp	exon	73299620	73299693	2	+	.	gene_id "ENSG00000110237"; transcript_id "ENSE00001155010"
chr11	bjp	exon	73300973	73301274	2	+	.	gene_id "ENSG00000110237"; transcript_id "ENSE00001154998"
chr11	bjp	exon	73301746	73301995	2	+	.	gene_id "ENSG00000110237"; transcript_id "ENSE00001062890"
chr11	bjp	exon	73302287	73302373	2	+	.	gene_id "ENSG00000110237"; transcript_id "ENSE00001154988"
chr11	bjp	exon	73302712	73302779	2	+	.	gene_id "ENSG00000110237"; transcript_id "ENSG00000110237.6_M2"
chr11	bjp	exon	73302992	73303662	2	+	.	gene_id "ENSG00000110237"; transcript_id "ENSG00000110237.7_M2"
chr11	bjp	exon	73303765	73304104	2	+	.	gene_id "ENSG00000110237"; transcript_id "ENSG00000110237.8_M2"
chr11	bjp	exon	73304218	73304487	2	+	.	gene_id "ENSG00000110237"; transcript_id "ENSE00003519834"
chr11	bjp	exon	73306119	73307626	2	+	.	gene_id "ENSG00000110237"; transcript_id "ENSG00000110237.9_M2"
chr11	bjp	exon	73314810	73315045	2	+	.	gene_id "ENSG00000054967"; transcript_id "ENSG00000054967.1_M3"
chr11	bjp	exon	73315214	73315415	2	+	.	gene_id "ENSG00000054967"; transcript_id "ENSE00001515928"
chr11	bjp	exon	73322906	73322976	2	+	.	gene_id "ENSG00000054967"; transcript_id "ENSE00002277209"
chr11	bjp	exon	73323096	73323181	2	+	.	gene_id "ENSG00000054967"; transcript_id "ENSE00002268588"
chr11	bjp	exon	73327671	73327740	2	+	.	gene_id "ENSG00000054967"; transcript_id "ENSE00001154960"
chr11	bjp	exon	73329106	73329180	2	+	.	gene_id "ENSG00000054967"; transcript_id "ENSE00000739940"
chr11	bjp	exon	73329310	73329476	2	+	.	gene_id "ENSG00000054967"; transcript_id "ENSE00000739915"
chr11	bjp	exon	73329699	73329778	2	+	.	gene_id "ENSG00000054967"; transcript_id "ENSG00000054967.1_M2"
chr11	bjp	exon	73330537	73333846	2	+	.	gene_id "ENSG00000054967"; transcript_id "ENSG00000054967.1_M12"
chr11	bjp	exon	73334005	73334119	2	+	.	gene_id "ENSG00000054967"; transcript_id "ENSG00000054967.1_M4"
chr11	bjp	exon	73334319	73334444	2	+	.	gene_id "ENSG00000054967"; transcript_id "ENSG00000054967.2_M4"
chr11	bjp	exon	73334998	73336034	2	+	.	gene_id "ENSG00000054967"; transcript_id "ENSG00000054967.3_M4"
chr11	bjp	exon	73339041	73343848	2	-	.	gene_id "ENSG00000054965"; transcript_id "ENSE00002278677_F1"
chr11	bjp	exon	73343937	73344992	2	-	.	gene_id "ENSG00000054965"; transcript_id "ENSG00000054965.1_M2"
chr11	bjp	exon	73345052	73345294	2	-	.	gene_id "ENSG00000054965"; transcript_id "ENSG00000054965.2_M2"
chr11	bjp	exon	73346061	73346191	2	-	.	gene_id "ENSG00000054965"; transcript_id "ENSE00000797503"
chr11	bjp	exon	73348039	73348213	2	-	.	gene_id "ENSG00000054965"; transcript_id "ENSE00000797504"
chr11	bjp	exon	73349035	73349231	2	+	.	gene_id "ENSG00000256448"; transcript_id "ENSG00000256448.1_M2"
chr11	bjp	exon	73349943	73350085	2	-	.	gene_id "ENSG00000054965"; transcript_id "ENSE00000739828"
chr11	bjp	exon	73350756	73350807	2	-	.	gene_id "ENSG00000054965"; transcript_id "ENSE00003782083"
chr11	bjp	exon	73358396	73358521	2	-	.	gene_id "ENSG00000054965"; transcript_id "ENSE00000797505"
chr11	bjp	exon	73359412	73359423	2	-	.	gene_id "ENSG00000054965"; transcript_id "ENSE00003775723"
chr11	bjp	exon	73363535	73363561	2	-	.	gene_id "ENSG00000054965"; transcript_id "ENSE00001062901"
chr11	bjp	exon	73368688	73369287	2	-	.	gene_id "ENSG00000054965"; transcript_id "ENSG00000054965.3_M2"
chr11	bjp	exon	73390578	73390902	2	+	.	gene_id "ENSG00000255786"; transcript_id "ENSE00002258056"
chr11	bjp	exon	73407089	73407176	2	-	.	gene_id "ENSG00000054965"; transcript_id "ENSE00003483884"
chr11	bjp	exon	73536302	73536581	2	-	.	gene_id "ENSG00000054965"; transcript_id "ENSG00000054965.1_M4"
chr11	bjp	exon	73581831	73582387	2	+	.	gene_id "ENSG00000270323"; transcript_id "ENSE00003594917"
chr11	bjp	exon	73587540	73587987	2	+	.	gene_id "ENSG00000021300"; transcript_id "ENSG00000021300.1_M2"
chr11	bjp	exon	73588751	73588891	2	+	.	gene_id "ENSG00000021300"; transcript_id "ENSE00002281511"
chr11	bjp	exon	73588911	73589257	2	+	.	gene_id "ENSG00000021300"; transcript_id "ENSG00000021300.1_M8"
chr11	bjp	exon	73589294	73589449	2	+	.	gene_id "ENSG00000021300"; transcript_id "ENSE00002310975"
chr11	bjp	exon	73589548	73589640	2	+	.	gene_id "ENSG00000021300"; transcript_id "ENSE00002256225"
chr11	bjp	exon	73590052	73590449	2	+	.	gene_id "ENSG00000021300"; transcript_id "ENSG00000021300.1_M3"
chr11	bjp	exon	73591939	73592112	2	+	.	gene_id "ENSG00000021300"; transcript_id "ENSG00000021300.2_M2"
chr11	bjp	exon	73592831	73592979	2	+	.	gene_id "ENSG00000021300"; transcript_id "ENSG00000021300.3_M2"
chr11	bjp	exon	73593198	73593480	2	+	.	gene_id "ENSG00000021300"; transcript_id "ENSG00000021300.1_M4"
chr11	bjp	exon	73593850	73594423	2	+	.	gene_id "ENSG00000021300"; transcript_id "ENSG00000021300.2_M3"
chr11	bjp	exon	73594774	73594865	2	+	.	gene_id "ENSG00000021300"; transcript_id "ENSE00002297774"
chr11	bjp	exon	73597207	73597311	2	+	.	gene_id "ENSG00000021300"; transcript_id "ENSE00001062907"
chr11	bjp	exon	73601719	73602341	2	+	.	gene_id "ENSG00000021300"; transcript_id "ENSG00000021300.2_M8"
chr11	bjp	exon	73602882	73604233	2	+	.	gene_id "ENSG00000021300"; transcript_id "ENSG00000021300.1_M10"
chr11	bjp	exon	73643379	73643430	2	-	.	gene_id "ENSG00000175582"; transcript_id "ENSE00001543064"
chr11	bjp	exon	73698628	73698755	2	+	.	gene_id "ENSG00000255928"; transcript_id "ENSE00002224863"
chr11	bjp	exon	73705761	73707109	2	-	.	gene_id "ENSG00000175582"; transcript_id "ENSG00000175582.2_M2"
chr11	bjp	exon	73739833	73739899	2	-	.	gene_id "ENSG00000175582"; transcript_id "ENSG00000175582.1_M4"
chr11	bjp	exon	73768920	73769599	2	+	.	gene_id "ENSG00000175581"; transcript_id "ENSG00000175581.1_M11"
chr11	bjp	exon	73783634	73783730	2	+	.	gene_id "ENSG00000175581"; transcript_id "ENSE00001683938"
chr11	bjp	exon	73789871	73789913	2	+	.	gene_id "ENSG00000175581"; transcript_id "ENSG00000175581.1_M2"
chr11	bjp	exon	73799380	73799504	2	+	.	gene_id "ENSG00000175581"; transcript_id "ENSE00002311045"
chr11	bjp	exon	73815522	73815830	2	-	.	gene_id "ENSG00000199975"; transcript_id "ENSE00001437868"
chr11	bjp	exon	73827977	73828307	2	+	.	gene_id "ENSG00000175581"; transcript_id "ENSG00000175581.1_M5"
chr11	bjp	exon	73833676	73833892	2	-	.	gene_id "ENSG00000256681"; transcript_id "ENSE00002318133"
chr11	bjp	exon	73834204	73834416	2	-	.	gene_id "ENSG00000256681"; transcript_id "ENSE00002263891"
chr11	bjp	exon	73843111	73843684	2	+	.	gene_id "ENSG00000175581"; transcript_id "ENSG00000175581.3_M2"
chr11	bjp	exon	73847512	73848348	2	+	.	gene_id "ENSG00000175581"; transcript_id "ENSG00000175581.1_M9"
chr11	bjp	exon	73855862	73856950	2	-	.	gene_id "ENSG00000181924"; transcript_id "ENSG00000181924.1_M4"
chr11	bjp	exon	73858971	73859331	2	-	.	gene_id "ENSG00000181924"; transcript_id "ENSE00002304852"
chr11	bjp	exon	73859375	73859893	2	-	.	gene_id "ENSG00000181924"; transcript_id "ENSG00000181924.2_M4"
chr11	bjp	exon	73859918	73859960	2	+	.	gene_id "ENSG00000175575"; transcript_id "ENSE00002259187"
chr11	bjp	exon	73859976	73860187	2	-	.	gene_id "ENSG00000181924"; transcript_id "ENSG00000181924.1_M3"
chr11	bjp	exon	73860208	73860525	2	+	.	gene_id "ENSG00000175575"; transcript_id "ENSG00000175575.1_M7"
chr11	bjp	exon	73861996	73863931	2	+	.	gene_id "ENSG00000175575"; transcript_id "ENSG00000175575.1_M4"
chr11	bjp	exon	73869854	73870024	2	+	.	gene_id "ENSG00000175575"; transcript_id "ENSG00000175575.1_M5"
chr11	bjp	exon	73870126	73870382	2	+	.	gene_id "ENSG00000175575"; transcript_id "ENSG00000175575.1_M2"
chr11	bjp	exon	73871719	73872170	2	+	.	gene_id "ENSG00000175575"; transcript_id "ENSE00002294651"
chr11	bjp	exon	73874034	73874123	2	+	.	gene_id "ENSG00000175575"; transcript_id "ENSE00003528087"
chr11	bjp	exon	73880048	73880146	2	+	.	gene_id "ENSG00000175575"; transcript_id "ENSE00003488359"
chr11	bjp	exon	73881181	73881331	2	+	.	gene_id "ENSG00000175575"; transcript_id "ENSG00000175575.2_M5"
chr11	bjp	exon	73889915	73890109	2	+	.	gene_id "ENSG00000175575"; transcript_id "ENSG00000175575.2_M2"
chr11	bjp	exon	73894927	73895018	2	+	.	gene_id "ENSG00000175575"; transcript_id "ENSG00000175575.1_M3"
chr11	bjp	exon	73897058	73897173	2	+	.	gene_id "ENSG00000175575"; transcript_id "ENSG00000175575.2_M3"
chr11	bjp	exon	73899471	73899553	2	+	.	gene_id "ENSG00000175575"; transcript_id "ENSE00001184409"
chr11	bjp	exon	73928615	73929436	2	+	.	gene_id "ENSG00000187726"; transcript_id "ENSG00000187726.1_M2"
chr11	bjp	exon	73936561	73936664	2	+	.	gene_id "ENSG00000187726"; transcript_id "ENSE00003667096"
chr11	bjp	exon	73937738	73938115	2	+	.	gene_id "ENSG00000187726"; transcript_id "ENSG00000187726.2_M2"
chr11	bjp	exon	73941903	73942441	2	-	.	gene_id "ENSG00000255847"; transcript_id "ENSG00000255847.1_M2"
chr11	bjp	exon	73943164	73943204	2	+	.	gene_id "ENSG00000187726"; transcript_id "ENSG00000187726.3_M2"
chr11	bjp	exon	73943572	73944473	2	+	.	gene_id "ENSG00000187726"; transcript_id "ENSE00002272946_F1"
chr11	bjp	exon	73946269	73946491	2	+	.	gene_id "ENSG00000187726"; transcript_id "ENSE00002259875"
chr11	bjp	exon	73946545	73946670	2	+	.	gene_id "ENSG00000187726"; transcript_id "ENSG00000187726.5_M2"
chr11	bjp	exon	73948290	73948695	2	+	.	gene_id "ENSG00000187726"; transcript_id "ENSG00000187726.1_M5"
chr11	bjp	exon	73952994	73953448	2	-	.	gene_id "ENSG00000175567"; transcript_id "ENSG00000175567.1_M3"
chr11	bjp	exon	73953820	73954000	2	-	.	gene_id "ENSG00000175567"; transcript_id "ENSG00000175567.1_M2"
chr11	bjp	exon	73954970	73955071	2	-	.	gene_id "ENSG00000175567"; transcript_id "ENSE00003543590"
chr11	bjp	exon	73955152	73955393	2	-	.	gene_id "ENSG00000175567"; transcript_id "ENSG00000175567.2_M3"
chr11	bjp	exon	73956215	73956470	2	-	.	gene_id "ENSG00000175567"; transcript_id "ENSG00000175567.2_M2"
chr11	bjp	exon	73956520	73956806	2	-	.	gene_id "ENSG00000175567"; transcript_id "ENSG00000175567.3_M3"
chr11	bjp	exon	73956906	73957163	2	-	.	gene_id "ENSG00000175567"; transcript_id "ENSG00000175567.3_M2"
chr11	bjp	exon	73958277	73958393	2	-	.	gene_id "ENSG00000175567"; transcript_id "ENSE00002264331"
chr11	bjp	exon	73959013	73959279	2	-	.	gene_id "ENSG00000175567"; transcript_id "ENSE00002301227"
chr11	bjp	exon	73959489	73959973	2	-	.	gene_id "ENSG00000175567"; transcript_id "ENSG00000175567.4_M2"
chr11	bjp	exon	73961062	73961660	2	-	.	gene_id "ENSG00000175567"; transcript_id "ENSG00000175567.4_M3"
chr11	bjp	exon	73969636	73970530	2	-	.	gene_id "ENSG00000256189"; transcript_id "ENSE00002308602"
chr11	bjp	exon	73973328	73974505	2	-	.	gene_id "ENSG00000256723"; transcript_id "ENSE00002239613"
chr11	bjp	exon	73988516	73989756	2	-	.	gene_id "ENSG00000175564"; transcript_id "ENSG00000175564.1_M2"
chr11	bjp	exon	73989970	73990484	2	-	.	gene_id "ENSG00000175564"; transcript_id "ENSE00002236874"
chr11	bjp	exon	73991677	73992236	2	-	.	gene_id "ENSG00000175564"; transcript_id "ENSG00000175564.2_M2"
chr11	bjp	exon	73992713	73992814	2	-	.	gene_id "ENSG00000175564"; transcript_id "ENSE00001184320"
chr11	bjp	exon	73993959	73994162	2	-	.	gene_id "ENSG00000175564"; transcript_id "ENSE00001184324"
chr11	bjp	exon	73994403	73994608	2	-	.	gene_id "ENSG00000175564"; transcript_id "ENSG00000175564.3_M2"
chr11	bjp	exon	73995146	73995533	2	-	.	gene_id "ENSG00000175564"; transcript_id "ENSG00000175564.4_M2"
chr11	bjp	exon	73997207	73997668	2	-	.	gene_id "ENSG00000175564"; transcript_id "ENSG00000175564.5_M2"
chr11	bjp	exon	74000939	74001750	2	-	.	gene_id "ENSG00000168014"; transcript_id "ENSG00000168014.1_M3"
chr11	bjp	exon	74004795	74004997	2	-	.	gene_id "ENSG00000168014"; transcript_id "ENSE00002302100"
chr11	bjp	exon	74020637	74020748	2	-	.	gene_id "ENSG00000168014"; transcript_id "ENSE00003492407"
chr11	bjp	exon	74025699	74026626	2	-	.	gene_id "ENSG00000168014"; transcript_id "ENSG00000168014.2_M3"
chr11	bjp	exon	74026780	74026956	2	-	.	gene_id "ENSG00000168014"; transcript_id "ENSG00000168014.3_M3"
chr11	bjp	exon	74028486	74028842	2	-	.	gene_id "ENSG00000168014"; transcript_id "ENSE00002250963"
chr11	bjp	exon	74029837	74030057	2	-	.	gene_id "ENSG00000168014"; transcript_id "ENSG00000168014.4_M3"
chr11	bjp	exon	74044868	74045001	2	-	.	gene_id "ENSG00000168014"; transcript_id "ENSE00001633364"
chr11	bjp	exon	74046003	74046208	2	-	.	gene_id "ENSG00000168014"; transcript_id "ENSG00000168014.6_M3"
chr11	bjp	exon	74051253	74051317	2	-	.	gene_id "ENSG00000168014"; transcript_id "ENSE00003585481"
chr11	bjp	exon	74054047	74054185	2	-	.	gene_id "ENSG00000168014"; transcript_id "ENSE00003575964"
chr11	bjp	exon	74067231	74067594	2	-	.	gene_id "ENSG00000168014"; transcript_id "ENSE00002243637"
chr11	bjp	exon	74070984	74071331	2	-	.	gene_id "ENSG00000168014"; transcript_id "ENSE00001600275"
chr11	bjp	exon	74074795	74075397	2	-	.	gene_id "ENSG00000168014"; transcript_id "ENSG00000168014.1_M2"
chr11	bjp	exon	74081573	74081662	2	-	.	gene_id "ENSG00000168014"; transcript_id "ENSE00003513873"
chr11	bjp	exon	74082212	74082576	2	-	.	gene_id "ENSG00000168014"; transcript_id "ENSG00000168014.1_M4"
chr11	bjp	exon	74087505	74087628	2	-	.	gene_id "ENSG00000168014"; transcript_id "ENSG00000168014.2_M2"
chr11	bjp	exon	74087991	74088057	2	-	.	gene_id "ENSG00000168014"; transcript_id "ENSE00002246013"
chr11	bjp	exon	74089112	74089284	2	-	.	gene_id "ENSG00000168014"; transcript_id "ENSE00001688205"
chr11	bjp	exon	74090514	74090697	2	-	.	gene_id "ENSG00000168014"; transcript_id "ENSE00001695191"
chr11	bjp	exon	74091932	74092112	2	-	.	gene_id "ENSG00000168014"; transcript_id "ENSE00001786545"
chr11	bjp	exon	74094714	74094960	2	-	.	gene_id "ENSG00000168014"; transcript_id "ENSE00001803083"
chr11	bjp	exon	74097236	74097387	2	-	.	gene_id "ENSG00000168014"; transcript_id "ENSG00000168014.3_M2"
chr11	bjp	exon	74099842	74100336	2	-	.	gene_id "ENSG00000168014"; transcript_id "ENSE00003554111"
chr11	bjp	exon	74103084	74103206	2	-	.	gene_id "ENSG00000168014"; transcript_id "ENSE00003590699"
chr11	bjp	exon	74105767	74106225	2	-	.	gene_id "ENSG00000168014"; transcript_id "ENSG00000168014.4_M2"
chr11	bjp	exon	74107281	74107346	2	-	.	gene_id "ENSG00000168014"; transcript_id "ENSE00002309573"
chr11	bjp	exon	74109936	74110627	2	-	.	gene_id "ENSG00000168014"; transcript_id "ENSG00000168014.5_M2"
chr11	bjp	exon	74111119	74111328	2	-	.	gene_id "ENSG00000168014"; transcript_id "ENSE00003568854"
chr11	bjp	exon	74114737	74114891	2	-	.	gene_id "ENSG00000168014"; transcript_id "ENSE00003619528"
chr11	bjp	exon	74119513	74119660	2	-	.	gene_id "ENSG00000168014"; transcript_id "ENSE00003538158"
chr11	bjp	exon	74129354	74129482	2	-	.	gene_id "ENSG00000168014"; transcript_id "ENSE00003482163"
chr11	bjp	exon	74129935	74130140	2	-	.	gene_id "ENSG00000168014"; transcript_id "ENSG00000168014.7_M2"
chr11	bjp	exon	74134691	74134938	2	-	.	gene_id "ENSG00000168014"; transcript_id "ENSE00003481235"
chr11	bjp	exon	74135576	74135799	2	-	.	gene_id "ENSG00000168014"; transcript_id "ENSG00000168014.8_M2"
chr11	bjp	exon	74138018	74138224	2	+	.	gene_id "ENSG00000256098"; transcript_id "ENSE00002247454"
chr11	bjp	exon	74157236	74157393	2	-	.	gene_id "ENSG00000168014"; transcript_id "ENSG00000168014.9_M2"
chr11	bjp	exon	74160648	74160714	2	-	.	gene_id "ENSG00000168014"; transcript_id "ENSE00001767962"
chr11	bjp	exon	74163861	74164461	2	-	.	gene_id "ENSG00000168014"; transcript_id "ENSG00000168014.7_M3"
chr11	bjp	exon	74166586	74166867	2	-	.	gene_id "ENSG00000168014"; transcript_id "ENSG00000168014.1_M5"
chr11	bjp	exon	74166878	74166946	2	-	.	gene_id "ENSG00000168014"; transcript_id "ENSG00000168014.10_M2"
chr11	bjp	exon	74167059	74167370	2	+	.	gene_id "ENSG00000214517"; transcript_id "ENSG00000214517.1_M4"
chr11	bjp	exon	74199089	74199182	2	+	.	gene_id "ENSG00000214517"; transcript_id "ENSE00003524157"
chr11	bjp	exon	74199712	74199804	2	+	.	gene_id "ENSG00000214517"; transcript_id "ENSE00003527584"
chr11	bjp	exon	74200226	74201103	2	+	.	gene_id "ENSG00000280269"; transcript_id "ENSE00003755567"
chr11	bjp	exon	74201134	74201280	2	+	.	gene_id "ENSG00000214517"; transcript_id "ENSE00002287992"
chr11	bjp	exon	74217684	74217741	2	+	.	gene_id "ENSG00000214517"; transcript_id "ENSE00001647456"
chr11	bjp	exon	74220554	74220605	2	+	.	gene_id "ENSG00000214517"; transcript_id "ENSE00001772925"
chr11	bjp	exon	74225595	74225749	2	+	.	gene_id "ENSG00000214517"; transcript_id "ENSE00001625904"
chr11	bjp	exon	74226135	74226352	2	+	.	gene_id "ENSG00000214517"; transcript_id "ENSG00000214517.1_M2"
chr11	bjp	exon	74231073	74231148	2	+	.	gene_id "ENSG00000214517"; transcript_id "ENSE00002279782_F1"
chr11	bjp	exon	74231315	74231339	2	-	.	gene_id "ENSG00000149380"; transcript_id "ENSE00002216451_F1"
chr11	bjp	exon	74233134	74234602	2	+	.	gene_id "ENSG00000214517"; transcript_id "ENSG00000214517.1_M3"
chr11	bjp	exon	74238730	74238910	2	-	.	gene_id "ENSG00000149380"; transcript_id "ENSE00002240944"
chr11	bjp	exon	74241370	74241541	2	+	.	gene_id "ENSG00000214517"; transcript_id "ENSG00000214517.2_M2"
chr11	bjp	exon	74242415	74242459	2	+	.	gene_id "ENSG00000214517"; transcript_id "ENSE00003482700"
chr11	bjp	exon	74242817	74243334	2	-	.	gene_id "ENSG00000149380"; transcript_id "ENSG00000149380.1_M2"
chr11	bjp	exon	74243576	74247047	2	+	.	gene_id "ENSG00000214517"; transcript_id "ENSG00000214517.1_M5"
chr11	bjp	exon	74247739	74247877	2	-	.	gene_id "ENSG00000206913"; transcript_id "ENSE00001806860"
chr11	bjp	exon	74248817	74250028	2	+	.	gene_id "ENSG00000214517"; transcript_id "ENSG00000214517.2_M3"
chr11	bjp	exon	74255185	74255480	2	-	.	gene_id "ENSG00000149380"; transcript_id "ENSG00000149380.2_M2"
chr11	bjp	exon	74262004	74262668	2	-	.	gene_id "ENSG00000149380"; transcript_id "ENSG00000149380.1_M3"
chr11	bjp	exon	74263495	74263591	2	-	.	gene_id "ENSG00000149380"; transcript_id "ENSG00000149380.3_M2"
chr11	bjp	exon	74265004	74265071	2	-	.	gene_id "ENSG00000149380"; transcript_id "ENSG00000149380.4_M2"
chr11	bjp	exon	74268985	74269047	2	-	.	gene_id "ENSG00000149380"; transcript_id "ENSE00003577917"
chr11	bjp	exon	74272441	74272600	2	-	.	gene_id "ENSG00000149380"; transcript_id "ENSE00003598034"
chr11	bjp	exon	74274845	74274909	2	-	.	gene_id "ENSG00000149380"; transcript_id "ENSE00003577341"
chr11	bjp	exon	74280911	74281463	2	-	.	gene_id "ENSG00000149380"; transcript_id "ENSG00000149380.5_M2"
chr11	bjp	exon	74281706	74281869	2	-	.	gene_id "ENSG00000149380"; transcript_id "ENSG00000149380.6_M2"
chr11	bjp	exon	74282595	74282770	2	-	.	gene_id "ENSG00000149380"; transcript_id "ENSE00002192943"
chr11	bjp	exon	74295478	74295627	2	-	.	gene_id "ENSG00000149380"; transcript_id "ENSE00003458993"
chr11	bjp	exon	74299512	74299735	2	-	.	gene_id "ENSG00000149380"; transcript_id "ENSE00003558265"
chr11	bjp	exon	74301384	74301546	2	-	.	gene_id "ENSG00000149380"; transcript_id "ENSG00000149380.7_M2"
chr11	bjp	exon	74308555	74308762	2	-	.	gene_id "ENSG00000149380"; transcript_id "ENSG00000149380.1_M4"
chr11	bjp	exon	74308930	74309051	2	+	.	gene_id "ENSG00000246211"; transcript_id "ENSE00001972374"
chr11	bjp	exon	74309224	74309324	2	+	.	gene_id "ENSG00000246211"; transcript_id "ENSE00001985961"
chr11	bjp	exon	74319328	74319395	2	+	.	gene_id "ENSG00000246211"; transcript_id "ENSE00001974989"
chr11	bjp	exon	74319801	74321098	2	+	.	gene_id "ENSG00000246211"; transcript_id "ENSE00001984168"
chr11	bjp	exon	74321190	74321305	2	+	.	gene_id "ENSG00000246211"; transcript_id "ENSE00001987466"
chr11	bjp	exon	74321436	74321800	2	+	.	gene_id "ENSG00000246211"; transcript_id "ENSE00001977613"
chr11	bjp	exon	74327421	74333863	2	-	.	gene_id "ENSG00000165434"; transcript_id "ENSE00001184128"
chr11	bjp	exon	74335594	74335727	2	-	.	gene_id "ENSG00000165434"; transcript_id "ENSE00001093072"
chr11	bjp	exon	74339581	74339770	2	-	.	gene_id "ENSG00000165434"; transcript_id "ENSE00001093067"
chr11	bjp	exon	74340005	74340134	2	-	.	gene_id "ENSG00000165434"; transcript_id "ENSE00001093077"
chr11	bjp	exon	74340444	74340537	2	-	.	gene_id "ENSG00000165434"; transcript_id "ENSE00001093060"
chr11	bjp	exon	74342594	74342774	2	-	.	gene_id "ENSG00000165434"; transcript_id "ENSE00001093073"
chr11	bjp	exon	74343857	74343954	2	-	.	gene_id "ENSG00000165434"; transcript_id "ENSE00001093057"
chr11	bjp	exon	74344273	74344462	2	-	.	gene_id "ENSG00000165434"; transcript_id "ENSE00001093070"
chr11	bjp	exon	74348488	74348681	2	-	.	gene_id "ENSG00000165434"; transcript_id "ENSE00001093075"
chr11	bjp	exon	74351588	74352853	2	+	.	gene_id "ENSG00000212961"; transcript_id "ENSE00001637208"
chr11	bjp	exon	74365766	74365849	2	-	.	gene_id "ENSG00000165434"; transcript_id "ENSE00001093061"
chr11	bjp	exon	74368176	74368260	2	-	.	gene_id "ENSG00000165434"; transcript_id "ENSE00001093062"
chr11	bjp	exon	74368985	74369091	2	-	.	gene_id "ENSG00000165434"; transcript_id "ENSE00003501345"
chr11	bjp	exon	74371674	74371841	2	-	.	gene_id "ENSG00000165434"; transcript_id "ENSE00001093064"
chr11	bjp	exon	74394807	74394927	2	+	.	gene_id "ENSG00000254631"; transcript_id "ENSG00000254631.1_M2"
chr11	bjp	exon	74395175	74395742	2	-	.	gene_id "ENSG00000165434"; transcript_id "ENSG00000165434.1_M2"
chr11	bjp	exon	74396502	74396598	2	+	.	gene_id "ENSG00000264402"; transcript_id "ENSE00002723719"
chr11	bjp	exon	74405971	74406076	2	+	.	gene_id "ENSG00000255440"; transcript_id "ENSE00002154809"
chr11	bjp	exon	74412760	74413298	2	+	.	gene_id "ENSG00000255440"; transcript_id "ENSE00002152026"
chr11	bjp	exon	74425279	74425511	2	+	.	gene_id "ENSG00000254631"; transcript_id "ENSE00002198968"
chr11	bjp	exon	74450086	74450592	2	-	.	gene_id "ENSG00000175538"; transcript_id "ENSE00001184073_F1"
chr11	bjp	exon	74451013	74451882	2	-	.	gene_id "ENSG00000175538"; transcript_id "ENSE00001184073_F2"
chr11	bjp	exon	74452067	74452845	2	-	.	gene_id "ENSG00000175538"; transcript_id "ENSG00000175538.1_M6"
chr11	bjp	exon	74457183	74457595	2	-	.	gene_id "ENSG00000175538"; transcript_id "ENSG00000175538.1_M2"
chr11	bjp	exon	74457977	74458084	2	-	.	gene_id "ENSG00000175538"; transcript_id "ENSE00002182036"
chr11	bjp	exon	74459491	74459554	2	-	.	gene_id "ENSG00000175538"; transcript_id "ENSE00002201807"
chr11	bjp	exon	74462584	74462814	2	-	.	gene_id "ENSG00000175538"; transcript_id "ENSG00000175538.1_M3"
chr11	bjp	exon	74462818	74462915	2	-	.	gene_id "ENSG00000175538"; transcript_id "ENSE00002197319"
chr11	bjp	exon	74477451	74477744	2	+	.	gene_id "ENSG00000255444"; transcript_id "ENSE00002187930"
chr11	bjp	exon	74480798	74480842	2	-	.	gene_id "ENSG00000254974"; transcript_id "ENSE00002144162_F1"
chr11	bjp	exon	74480960	74481268	2	-	.	gene_id "ENSG00000254974"; transcript_id "ENSE00002144162_F2"
chr11	bjp	exon	74486933	74487585	2	-	.	gene_id "ENSG00000175536"; transcript_id "ENSG00000175536.1_M3"
chr11	bjp	exon	74488421	74488586	2	-	.	gene_id "ENSG00000175536"; transcript_id "ENSG00000175536.1_M2"
chr11	bjp	exon	74488955	74489071	2	+	.	gene_id "ENSG00000254837"; transcript_id "ENSE00002196665_F1"
chr11	bjp	exon	74491876	74493761	2	+	.	gene_id "ENSG00000254837"; transcript_id "ENSG00000254837.1_M2"
chr11	bjp	exon	74588061	74588568	2	+	.	gene_id "ENSG00000077514"; transcript_id "ENSG00000077514.1_M5"
chr11	bjp	exon	74589591	74589646	2	+	.	gene_id "ENSG00000077514"; transcript_id "ENSE00003563921"
chr11	bjp	exon	74590639	74590991	2	+	.	gene_id "ENSG00000077514"; transcript_id "ENSE00002150526"
chr11	bjp	exon	74600022	74600253	2	+	.	gene_id "ENSG00000077514"; transcript_id "ENSG00000077514.1_M2"
chr11	bjp	exon	74606904	74606943	2	+	.	gene_id "ENSG00000077514"; transcript_id "ENSE00003546052"
chr11	bjp	exon	74608283	74608415	2	+	.	gene_id "ENSG00000077514"; transcript_id "ENSE00003548450"
chr11	bjp	exon	74613949	74614216	2	+	.	gene_id "ENSG00000077514"; transcript_id "ENSG00000077514.1_M4"
chr11	bjp	exon	74615426	74615498	2	+	.	gene_id "ENSG00000077514"; transcript_id "ENSE00001039037"
chr11	bjp	exon	74620835	74621000	2	+	.	gene_id "ENSG00000077514"; transcript_id "ENSG00000077514.2_M2"
chr11	bjp	exon	74624277	74624738	2	+	.	gene_id "ENSG00000077514"; transcript_id "ENSG00000077514.3_M2"
chr11	bjp	exon	74630175	74630281	2	+	.	gene_id "ENSG00000077514"; transcript_id "ENSE00003459557"
chr11	bjp	exon	74631783	74631861	2	+	.	gene_id "ENSG00000077514"; transcript_id "ENSE00003520989"
chr11	bjp	exon	74634205	74634269	2	+	.	gene_id "ENSG00000077514"; transcript_id "ENSE00002182958"
chr11	bjp	exon	74636155	74638648	2	+	.	gene_id "ENSG00000077514"; transcript_id "ENSG00000077514.2_M4"
chr11	bjp	exon	74648221	74648496	2	+	.	gene_id "ENSG00000254500"; transcript_id "ENSE00002168789"
chr11	bjp	exon	74664463	74664803	2	+	.	gene_id "ENSG00000077514"; transcript_id "ENSE00002164951"
chr11	bjp	exon	74680655	74680936	2	+	.	gene_id "ENSG00000223202"; transcript_id "ENSE00001591088"
chr11	bjp	exon	74691868	74692027	2	-	.	gene_id "ENSG00000054938"; transcript_id "ENSG00000054938.1_M2"
chr11	bjp	exon	74692647	74692739	2	-	.	gene_id "ENSG00000054938"; transcript_id "ENSE00003610151"
chr11	bjp	exon	74693043	74693136	2	-	.	gene_id "ENSG00000054938"; transcript_id "ENSE00002201875"
chr11	bjp	exon	74693687	74695105	2	-	.	gene_id "ENSG00000279353"; transcript_id "ENSE00003755545"
chr11	bjp	exon	74696360	74696940	2	-	.	gene_id "ENSG00000054938"; transcript_id "ENSE00002159535"
chr11	bjp	exon	74697025	74697079	2	-	.	gene_id "ENSG00000054938"; transcript_id "ENSE00002518041"
chr11	bjp	exon	74698232	74698405	2	-	.	gene_id "ENSG00000054938"; transcript_id "ENSG00000054938.2_M2"
chr11	bjp	exon	74698745	74698939	2	-	.	gene_id "ENSG00000054938"; transcript_id "ENSE00003477304"
chr11	bjp	exon	74699926	74700156	2	-	.	gene_id "ENSG00000054938"; transcript_id "ENSG00000054938.1_M3"
chr11	bjp	exon	74701925	74701980	2	-	.	gene_id "ENSG00000054938"; transcript_id "ENSE00003486067"
chr11	bjp	exon	74703740	74703833	2	-	.	gene_id "ENSG00000054938"; transcript_id "ENSE00003537551"
chr11	bjp	exon	74706292	74706433	2	-	.	gene_id "ENSG00000054938"; transcript_id "ENSE00003552304"
chr11	bjp	exon	74708830	74708922	2	-	.	gene_id "ENSG00000054938"; transcript_id "ENSE00003459356"
chr11	bjp	exon	74714171	74714754	2	-	.	gene_id "ENSG00000054938"; transcript_id "ENSG00000054938.3_M2"
chr11	bjp	exon	74715717	74715786	2	-	.	gene_id "ENSG00000265902"; transcript_id "ENSE00002704535"
chr11	bjp	exon	74726270	74726848	2	-	.	gene_id "ENSG00000054938"; transcript_id "ENSG00000054938.1_M4"
chr11	bjp	exon	74733937	74734255	2	-	.	gene_id "ENSG00000241097"; transcript_id "ENSE00001838204"
chr11	bjp	exon	74744328	74744842	2	+	.	gene_id "ENSG00000166439"; transcript_id "ENSE00001243156"
chr11	bjp	exon	74790263	74790336	2	+	.	gene_id "ENSG00000166439"; transcript_id "ENSE00001243141"
chr11	bjp	exon	74808360	74808807	2	-	.	gene_id "ENSG00000166435"; transcript_id "ENSE00002147724"
chr11	bjp	exon	74810804	74810950	2	+	.	gene_id "ENSG00000166439"; transcript_id "ENSE00001103033"
chr11	bjp	exon	74818227	74818345	2	+	.	gene_id "ENSG00000166439"; transcript_id "ENSE00001103019"
chr11	bjp	exon	74830892	74832833	2	-	.	gene_id "ENSG00000278879"; transcript_id "ENSE00003759968"
chr11	bjp	exon	74835000	74835099	2	+	.	gene_id "ENSG00000166439"; transcript_id "ENSE00001102957"
chr11	bjp	exon	74835869	74840544	2	+	.	gene_id "ENSG00000166439"; transcript_id "ENSG00000166439.1_M2"
chr11	bjp	exon	74842724	74844590	2	-	.	gene_id "ENSG00000166435"; transcript_id "ENSG00000166435.1_M8"
chr11	bjp	exon	74845380	74845578	2	-	.	gene_id "ENSG00000166435"; transcript_id "ENSE00003473515"
chr11	bjp	exon	74846205	74846504	2	+	.	gene_id "ENSG00000242999"; transcript_id "ENSE00001922342"
chr11	bjp	exon	74848404	74848751	2	-	.	gene_id "ENSG00000166435"; transcript_id "ENSG00000166435.1_M2"
chr11	bjp	exon	74851160	74851493	2	-	.	gene_id "ENSG00000166435"; transcript_id "ENSG00000166435.2_M2"
chr11	bjp	exon	74852244	74852337	2	-	.	gene_id "ENSG00000166435"; transcript_id "ENSG00000166435.3_M2"
chr11	bjp	exon	74859445	74859570	2	-	.	gene_id "ENSG00000166435"; transcript_id "ENSG00000166435.4_M2"
chr11	bjp	exon	74863259	74864394	2	-	.	gene_id "ENSG00000166435"; transcript_id "ENSG00000166435.5_M2"
chr11	bjp	exon	74876915	74877261	2	+	.	gene_id "ENSG00000241170"; transcript_id "ENSE00002175550"
chr11	bjp	exon	74910770	74910987	2	-	.	gene_id "ENSG00000166435"; transcript_id "ENSG00000166435.1_M4"
chr11	bjp	exon	74911371	74911804	2	-	.	gene_id "ENSG00000166435"; transcript_id "ENSG00000166435.2_M4"
chr11	bjp	exon	74914416	74914539	2	-	.	gene_id "ENSG00000166435"; transcript_id "ENSG00000166435.6_M2"
chr11	bjp	exon	74915241	74915331	2	+	.	gene_id "ENSG00000241170"; transcript_id "ENSE00002184642"
chr11	bjp	exon	74915789	74915952	2	+	.	gene_id "ENSG00000241170"; transcript_id "ENSG00000241170.1_M2"
chr11	bjp	exon	74918126	74918315	2	+	.	gene_id "ENSG00000241170"; transcript_id "ENSG00000241170.2_M2"
chr11	bjp	exon	74923351	74923547	2	+	.	gene_id "ENSG00000241170"; transcript_id "ENSE00002172423"
chr11	bjp	exon	74924051	74924538	2	+	.	gene_id "ENSG00000241170"; transcript_id "ENSG00000241170.1_M4"
chr11	bjp	exon	74925733	74925866	2	-	.	gene_id "ENSG00000166435"; transcript_id "ENSG00000166435.1_M3"
chr11	bjp	exon	74931643	74931740	2	-	.	gene_id "ENSG00000166435"; transcript_id "ENSE00003504981"
chr11	bjp	exon	74934554	74934626	2	-	.	gene_id "ENSG00000166435"; transcript_id "ENSE00003473450"
chr11	bjp	exon	74936024	74936050	2	-	.	gene_id "ENSG00000166435"; transcript_id "ENSE00002143323"
chr11	bjp	exon	74937505	74938120	2	-	.	gene_id "ENSG00000166435"; transcript_id "ENSG00000166435.2_M3"
chr11	bjp	exon	74941135	74941319	2	-	.	gene_id "ENSG00000166435"; transcript_id "ENSG00000166435.7_M2"
chr11	bjp	exon	74945027	74945124	2	-	.	gene_id "ENSG00000166435"; transcript_id "ENSE00001717104"
chr11	bjp	exon	74949256	74949323	2	-	.	gene_id "ENSG00000166435"; transcript_id "ENSE00001470150"
chr11	bjp	exon	74953011	74953283	2	-	.	gene_id "ENSG00000166435"; transcript_id "ENSG00000166435.1_M13"
chr11	bjp	exon	74953330	74953482	2	+	.	gene_id "ENSG00000118363"; transcript_id "ENSG00000118363.1_M7"
chr11	bjp	exon	74953607	74953732	2	+	.	gene_id "ENSG00000118363"; transcript_id "ENSE00002181815"
chr11	bjp	exon	74967660	74967752	2	+	.	gene_id "ENSG00000118363"; transcript_id "ENSE00002180586"
chr11	bjp	exon	74969099	74969234	2	+	.	gene_id "ENSG00000118363"; transcript_id "ENSG00000118363.1_M2"
chr11	bjp	exon	74972255	74972358	2	-	.	gene_id "ENSG00000200152"; transcript_id "ENSE00001807099"
chr11	bjp	exon	74980910	74983082	2	+	.	gene_id "ENSG00000118363"; transcript_id "ENSG00000118363.1_M6"
chr11	bjp	exon	74986743	74987761	2	+	.	gene_id "ENSG00000162139"; transcript_id "ENSG00000162139.1_M8"
chr11	bjp	exon	74988560	74988760	2	+	.	gene_id "ENSG00000162139"; transcript_id "ENSE00002169422"
chr11	bjp	exon	74993106	74993640	2	+	.	gene_id "ENSG00000162139"; transcript_id "ENSG00000162139.1_M2"
chr11	bjp	exon	75002924	75003024	2	+	.	gene_id "ENSG00000162139"; transcript_id "ENSE00002145899"
chr11	bjp	exon	75004031	75009525	2	+	.	gene_id "ENSG00000162139"; transcript_id "ENSG00000162139.1_M5"
chr11	bjp	exon	75091040	75091944	2	-	.	gene_id "ENSG00000234611"; transcript_id "ENSE00001643885"
chr11	bjp	exon	75108591	75109632	2	-	.	gene_id "ENSG00000171561"; transcript_id "ENSE00001153540"
chr11	bjp	exon	75119639	75119985	2	-	.	gene_id "ENSG00000255395"; transcript_id "ENSE00002175715"
chr11	bjp	exon	75120221	75120258	2	-	.	gene_id "ENSG00000255395"; transcript_id "ENSE00002167803"
chr11	bjp	exon	75120939	75121231	2	+	.	gene_id "ENSG00000137491"; transcript_id "ENSG00000137491.1_M2"
chr11	bjp	exon	75156117	75156858	2	-	.	gene_id "ENSG00000254475"; transcript_id "ENSE00002142127"
chr11	bjp	exon	75158781	75158891	2	-	.	gene_id "ENSG00000255395"; transcript_id "ENSE00002147116"
chr11	bjp	exon	75165034	75165097	2	-	.	gene_id "ENSG00000255395"; transcript_id "ENSE00002164689"
chr11	bjp	exon	75175937	75176347	2	+	.	gene_id "ENSG00000137491"; transcript_id "ENSG00000137491.1_M6"
chr11	bjp	exon	75176740	75176782	2	+	.	gene_id "ENSG00000137491"; transcript_id "ENSE00002177871"
chr11	bjp	exon	75177277	75177468	2	+	.	gene_id "ENSG00000137491"; transcript_id "ENSE00002140878"
chr11	bjp	exon	75184738	75184887	2	+	.	gene_id "ENSG00000137491"; transcript_id "ENSG00000137491.1_M3"
chr11	bjp	exon	75187613	75187881	2	+	.	gene_id "ENSG00000137491"; transcript_id "ENSG00000137491.2_M2"
chr11	bjp	exon	75188920	75189057	2	+	.	gene_id "ENSG00000137491"; transcript_id "ENSG00000137491.3_M2"
chr11	bjp	exon	75190743	75190905	2	+	.	gene_id "ENSG00000137491"; transcript_id "ENSG00000137491.1_M4"
chr11	bjp	exon	75194132	75194365	2	+	.	gene_id "ENSG00000137491"; transcript_id "ENSG00000137491.4_M2"
chr11	bjp	exon	75194625	75194963	2	+	.	gene_id "ENSG00000137491"; transcript_id "ENSG00000137491.5_M2"
chr11	bjp	exon	75197337	75197527	2	+	.	gene_id "ENSG00000137491"; transcript_id "ENSE00003577576"
chr11	bjp	exon	75213110	75213212	2	+	.	gene_id "ENSG00000137491"; transcript_id "ENSG00000137491.6_M2"
chr11	bjp	exon	75218194	75218551	2	+	.	gene_id "ENSG00000137491"; transcript_id "ENSE00003730420"
chr11	bjp	exon	75221229	75221654	2	+	.	gene_id "ENSG00000137491"; transcript_id "ENSG00000137491.2_M3"
chr11	bjp	exon	75224526	75231538	2	+	.	gene_id "ENSG00000137491"; transcript_id "ENSG00000137491.1_M14"
chr11	bjp	exon	75233043	75233122	2	-	.	gene_id "ENSG00000255136"; transcript_id "ENSE00002193752"
chr11	bjp	exon	75235348	75235393	2	-	.	gene_id "ENSG00000255136"; transcript_id "ENSE00002198352"
chr11	bjp	exon	75235825	75236095	2	-	.	gene_id "ENSG00000255136"; transcript_id "ENSG00000255136.1_M3"
chr11	bjp	exon	75240193	75240469	2	-	.	gene_id "ENSG00000255136"; transcript_id "ENSG00000255136.1_M2"
chr11	bjp	exon	75240498	75240517	2	-	.	gene_id "ENSG00000255136"; transcript_id "ENSE00003646619"
chr11	bjp	exon	75265632	75265732	2	+	.	gene_id "ENSG00000261594"; transcript_id "ENSE00002609763_F1"
chr11	bjp	exon	75265901	75268420	2	+	.	gene_id "ENSG00000261594"; transcript_id "ENSE00002609763_F2"
chr11	bjp	exon	75285056	75285448	2	-	.	gene_id "ENSG00000279117"; transcript_id "ENSE00003757828_F1"
chr11	bjp	exon	75285720	75287153	2	-	.	gene_id "ENSG00000279117"; transcript_id "ENSE00003757828_F2"
chr11	bjp	exon	75288867	75288973	2	-	.	gene_id "ENSG00000137486"; transcript_id "ENSE00002189681_F1"
chr11	bjp	exon	75289130	75289795	2	-	.	gene_id "ENSG00000137486"; transcript_id "ENSE00002189681_F2"
chr11	bjp	exon	75289856	75290959	2	-	.	gene_id "ENSG00000137486"; transcript_id "ENSG00000137486.1_M3"
chr11	bjp	exon	75292334	75292385	2	-	.	gene_id "ENSG00000137486"; transcript_id "ENSE00000927589"
chr11	bjp	exon	75293554	75293624	2	-	.	gene_id "ENSG00000137486"; transcript_id "ENSE00001238499"
chr11	bjp	exon	75295605	75296398	2	-	.	gene_id "ENSG00000137486"; transcript_id "ENSG00000137486.1_M2"
chr11	bjp	exon	75297460	75297652	2	-	.	gene_id "ENSG00000137486"; transcript_id "ENSG00000137486.2_M2"
chr11	bjp	exon	75298743	75299610	2	-	.	gene_id "ENSG00000137486"; transcript_id "ENSG00000137486.2_M3"
chr11	bjp	exon	75301507	75301579	2	-	.	gene_id "ENSG00000137486"; transcript_id "ENSE00003470929"
chr11	bjp	exon	75302032	75302116	2	-	.	gene_id "ENSG00000137486"; transcript_id "ENSE00000927594"
chr11	bjp	exon	75303277	75303412	2	-	.	gene_id "ENSG00000137486"; transcript_id "ENSG00000137486.1_M5"
chr11	bjp	exon	75305674	75305810	2	-	.	gene_id "ENSG00000137486"; transcript_id "ENSG00000137486.3_M2"
chr11	bjp	exon	75306282	75306800	2	-	.	gene_id "ENSG00000137486"; transcript_id "ENSG00000137486.1_M4"
chr11	bjp	exon	75307956	75308152	2	-	.	gene_id "ENSG00000137486"; transcript_id "ENSE00003478208"
chr11	bjp	exon	75308901	75308979	2	-	.	gene_id "ENSG00000137486"; transcript_id "ENSG00000137486.4_M2"
chr11	bjp	exon	75311971	75312031	2	-	.	gene_id "ENSG00000137486"; transcript_id "ENSE00003517161"
chr11	bjp	exon	75314660	75314690	2	-	.	gene_id "ENSG00000137486"; transcript_id "ENSE00003497424"
chr11	bjp	exon	75327921	75327992	2	-	.	gene_id "ENSG00000137486"; transcript_id "ENSE00002150352"
chr11	bjp	exon	75330872	75331028	2	-	.	gene_id "ENSG00000137486"; transcript_id "ENSE00002165950"
chr11	bjp	exon	75336381	75336474	2	-	.	gene_id "ENSG00000137486"; transcript_id "ENSG00000137486.5_M2"
chr11	bjp	exon	75359379	75359473	2	-	.	gene_id "ENSG00000199090"; transcript_id "ENSE00001436983"
chr11	bjp	exon	75375930	75376047	2	-	.	gene_id "ENSG00000137486"; transcript_id "ENSG00000137486.6_M2"
chr11	bjp	exon	75425210	75425301	2	+	.	gene_id "ENSG00000149273"; transcript_id "ENSG00000149273.1_M11"
chr11	bjp	exon	75425394	75425590	2	+	.	gene_id "ENSG00000149273"; transcript_id "ENSG00000149273.1_M2"
chr11	bjp	exon	75426115	75426127	2	+	.	gene_id "ENSG00000206941"; transcript_id "ENSE00001499223_F1"
chr11	bjp	exon	75426263	75426309	2	+	.	gene_id "ENSG00000149273"; transcript_id "ENSE00002187481_F1"
chr11	bjp	exon	75427369	75429669	2	+	.	gene_id "ENSG00000149273"; transcript_id "ENSG00000149273.1_M10"
chr11	bjp	exon	75430154	75430299	2	+	.	gene_id "ENSG00000207445"; transcript_id "ENSE00001499722"
chr11	bjp	exon	75430405	75432660	2	+	.	gene_id "ENSG00000149273"; transcript_id "ENSG00000149273.1_M12"
chr11	bjp	exon	75441970	75442522	2	+	.	gene_id "ENSG00000149273"; transcript_id "ENSE00002186890"
chr11	bjp	exon	75442636	75445138	2	-	.	gene_id "ENSG00000149243"; transcript_id "ENSG00000149243.1_M5"
chr11	bjp	exon	75445630	75447081	2	-	.	gene_id "ENSG00000149243"; transcript_id "ENSG00000149243.2_M5"
chr11	bjp	exon	75448684	75448892	2	-	.	gene_id "ENSG00000149243"; transcript_id "ENSG00000149243.1_M2"
chr11	bjp	exon	75449991	75450871	2	-	.	gene_id "ENSG00000149243"; transcript_id "ENSG00000149243.1_M3"
chr11	bjp	exon	75454873	75455891	2	-	.	gene_id "ENSG00000158555"; transcript_id "ENSG00000158555.1_M4"
chr11	bjp	exon	75457162	75459074	2	-	.	gene_id "ENSG00000158555"; transcript_id "ENSG00000158555.1_M2"
chr11	bjp	exon	75459567	75459581	2	-	.	gene_id "ENSG00000158555"; transcript_id "ENSE00002467976"
chr11	bjp	exon	75460107	75460189	2	-	.	gene_id "ENSG00000158555"; transcript_id "ENSE00003561165"
chr11	bjp	exon	75461388	75461535	2	-	.	gene_id "ENSG00000158555"; transcript_id "ENSE00003545432"
chr11	bjp	exon	75461877	75462034	2	-	.	gene_id "ENSG00000158555"; transcript_id "ENSG00000158555.1_M3"
chr11	bjp	exon	75462595	75462929	2	-	.	gene_id "ENSG00000158555"; transcript_id "ENSG00000158555.2_M2"
chr11	bjp	exon	75462996	75463518	2	-	.	gene_id "ENSG00000158555"; transcript_id "ENSG00000158555.2_M3"
chr11	bjp	exon	75464646	75464728	2	-	.	gene_id "ENSG00000158555"; transcript_id "ENSE00003517183"
chr11	bjp	exon	75468722	75468879	2	-	.	gene_id "ENSG00000158555"; transcript_id "ENSE00002180855"
chr11	bjp	exon	75469208	75469353	2	-	.	gene_id "ENSG00000158555"; transcript_id "ENSE00003463718"
chr11	bjp	exon	75469748	75469841	2	-	.	gene_id "ENSG00000158555"; transcript_id "ENSE00003515973"
chr11	bjp	exon	75470116	75470214	2	-	.	gene_id "ENSG00000158555"; transcript_id "ENSG00000158555.3_M2"
chr11	bjp	exon	75470623	75471459	2	-	.	gene_id "ENSG00000158555"; transcript_id "ENSE00002195834"
chr11	bjp	exon	75471559	75472556	2	-	.	gene_id "ENSG00000158555"; transcript_id "ENSE00002164616"
chr11	bjp	exon	75473041	75473195	2	-	.	gene_id "ENSG00000158555"; transcript_id "ENSE00002190049"
chr11	bjp	exon	75475422	75475572	2	-	.	gene_id "ENSG00000158555"; transcript_id "ENSE00002160974"
chr11	bjp	exon	75476760	75477037	2	-	.	gene_id "ENSG00000158555"; transcript_id "ENSG00000158555.4_M2"
chr11	bjp	exon	75477914	75478007	2	-	.	gene_id "ENSG00000158555"; transcript_id "ENSE00003486577"
chr11	bjp	exon	75483360	75483463	2	-	.	gene_id "ENSG00000158555"; transcript_id "ENSE00003463664"
chr11	bjp	exon	75498176	75498408	2	-	.	gene_id "ENSG00000158555"; transcript_id "ENSG00000158555.5_M2"
chr11	bjp	exon	75499801	75500045	2	-	.	gene_id "ENSG00000158555"; transcript_id "ENSG00000158555.3_M3"
chr11	bjp	exon	75505863	75506283	2	-	.	gene_id "ENSG00000158555"; transcript_id "ENSE00002167079"
chr11	bjp	exon	75510756	75510839	2	-	.	gene_id "ENSG00000158555"; transcript_id "ENSG00000158555.6_M2"
chr11	bjp	exon	75511123	75511270	2	-	.	gene_id "ENSG00000158555"; transcript_id "ENSE00002197921"
chr11	bjp	exon	75513022	75513121	2	-	.	gene_id "ENSG00000158555"; transcript_id "ENSE00002173736"
chr11	bjp	exon	75529357	75529529	2	-	.	gene_id "ENSG00000158555"; transcript_id "ENSE00002141943"
chr11	bjp	exon	75529641	75529801	2	-	.	gene_id "ENSG00000254460"; transcript_id "ENSE00002150029"
chr11	bjp	exon	75530874	75531098	2	-	.	gene_id "ENSG00000254460"; transcript_id "ENSE00002185446"
chr11	bjp	exon	75531601	75531670	2	-	.	gene_id "ENSG00000158555"; transcript_id "ENSE00002161347"
chr11	bjp	exon	75538685	75538876	2	-	.	gene_id "ENSG00000158555"; transcript_id "ENSG00000158555.7_M2"
chr11	bjp	exon	75547915	75548608	2	-	.	gene_id "ENSG00000158555"; transcript_id "ENSG00000158555.1_M6"
chr11	bjp	exon	75584616	75586337	2	+	.	gene_id "ENSG00000149257"; transcript_id "ENSG00000149257.1_M13"
chr11	bjp	exon	75590346	75591393	2	+	.	gene_id "ENSG00000149257"; transcript_id "ENSG00000149257.1_M2"
chr11	bjp	exon	75591503	75591994	2	+	.	gene_id "ENSG00000149257"; transcript_id "ENSG00000149257.1_M5"
chr11	bjp	exon	75605765	75605850	2	+	.	gene_id "ENSG00000255326"; transcript_id "ENSE00002170096"
chr11	bjp	exon	75609434	75610700	2	-	.	gene_id "ENSG00000171533"; transcript_id "ENSG00000171533.1_M3"
chr11	bjp	exon	75616619	75617183	2	+	.	gene_id "ENSG00000255326"; transcript_id "ENSE00002179199"
chr11	bjp	exon	75618663	75619120	2	-	.	gene_id "ENSG00000255434"; transcript_id "ENSE00002174171"
chr11	bjp	exon	75619702	75619789	2	-	.	gene_id "ENSG00000255434"; transcript_id "ENSE00002162285"
chr11	bjp	exon	75621404	75621554	2	-	.	gene_id "ENSG00000171533"; transcript_id "ENSE00002182906"
chr11	bjp	exon	75625374	75628517	2	-	.	gene_id "ENSG00000171533"; transcript_id "ENSG00000171533.1_M2"
chr11	bjp	exon	75630623	75630836	2	-	.	gene_id "ENSG00000171533"; transcript_id "ENSE00003560820"
chr11	bjp	exon	75658360	75658670	2	-	.	gene_id "ENSG00000254630"; transcript_id "ENSE00002149299"
chr11	bjp	exon	75660984	75661062	2	-	.	gene_id "ENSG00000254630"; transcript_id "ENSE00002199515"
chr11	bjp	exon	75665072	75665361	2	+	.	gene_id "ENSG00000255280"; transcript_id "ENSE00002173597"
chr11	bjp	exon	75689924	75691583	2	-	.	gene_id "ENSG00000171533"; transcript_id "ENSG00000171533.2_M3"
chr11	bjp	exon	75739140	75739300	2	+	.	gene_id "ENSG00000166391"; transcript_id "ENSG00000166391.1_M2"
chr11	bjp	exon	75740695	75741491	2	+	.	gene_id "ENSG00000166391"; transcript_id "ENSG00000166391.2_M2"
chr11	bjp	exon	75748789	75748993	2	+	.	gene_id "ENSG00000166391"; transcript_id "ENSE00000741373"
chr11	bjp	exon	75749324	75750343	2	+	.	gene_id "ENSG00000166391"; transcript_id "ENSG00000166391.1_M3"
chr11	bjp	exon	75775721	75775909	2	-	.	gene_id "ENSG00000247867"; transcript_id "ENSE00001985715"
chr11	bjp	exon	75776842	75776956	2	+	.	gene_id "ENSG00000062282"; transcript_id "ENSE00003560951"
chr11	bjp	exon	75779459	75779868	2	-	.	gene_id "ENSG00000247867"; transcript_id "ENSE00001692453"
chr11	bjp	exon	75781884	75782634	2	-	.	gene_id "ENSG00000247867"; transcript_id "ENSE00001980930"
chr11	bjp	exon	75786290	75786301	2	+	.	gene_id "ENSG00000062282"; transcript_id "ENSE00003528850_F1"
chr11	bjp	exon	75786374	75786754	2	+	.	gene_id "ENSG00000062282"; transcript_id "ENSG00000062282.1_M4"
chr11	bjp	exon	75791340	75791660	2	+	.	gene_id "ENSG00000062282"; transcript_id "ENSE00003635976"
chr11	bjp	exon	75793539	75793675	2	+	.	gene_id "ENSG00000254826"; transcript_id "ENSE00002161126"
chr11	bjp	exon	75793860	75794576	2	+	.	gene_id "ENSG00000254826"; transcript_id "ENSE00002170114"
chr11	bjp	exon	75802040	75802131	2	+	.	gene_id "ENSG00000062282"; transcript_id "ENSE00003658851"
chr11	bjp	exon	75802262	75802390	2	+	.	gene_id "ENSG00000062282"; transcript_id "ENSE00003519308"
chr11	bjp	exon	75807829	75807936	2	+	.	gene_id "ENSG00000062282"; transcript_id "ENSE00003519626"
chr11	bjp	exon	75808302	75808372	2	+	.	gene_id "ENSG00000062282"; transcript_id "ENSE00001102537"
chr11	bjp	exon	75815809	75816011	2	+	.	gene_id "ENSG00000062282"; transcript_id "ENSE00003502816"
chr11	bjp	exon	75817980	75818502	2	+	.	gene_id "ENSG00000062282"; transcript_id "ENSG00000062282.1_M5"
chr11	bjp	exon	75818926	75819161	2	+	.	gene_id "ENSG00000062282"; transcript_id "ENSG00000062282.1_M3"
chr11	bjp	exon	75819298	75819503	2	-	.	gene_id "ENSG00000254814"; transcript_id "ENSE00002146206"
chr11	bjp	exon	75820909	75821037	2	-	.	gene_id "ENSG00000254814"; transcript_id "ENSE00002184369"
chr11	bjp	exon	75821053	75821139	2	-	.	gene_id "ENSG00000255507"; transcript_id "ENSG00000255507.1_M2"
chr11	bjp	exon	75821141	75821347	2	-	.	gene_id "ENSG00000255507"; transcript_id "ENSE00002175066"
chr11	bjp	exon	75826911	75827012	2	-	.	gene_id "ENSG00000255507"; transcript_id "ENSE00002166662"
chr11	bjp	exon	75829063	75829208	2	-	.	gene_id "ENSG00000255507"; transcript_id "ENSG00000255507.1_M3"
chr11	bjp	exon	75831152	75831495	2	-	.	gene_id "ENSG00000255507"; transcript_id "ENSG00000255507.2_M2"
chr11	bjp	exon	75832100	75832436	2	-	.	gene_id "ENSG00000255507"; transcript_id "ENSG00000255507.1_M5"
chr11	bjp	exon	75832745	75832805	2	-	.	gene_id "ENSG00000255507"; transcript_id "ENSE00002146038_F1"
chr11	bjp	exon	75852455	75852563	2	-	.	gene_id "ENSG00000200256"; transcript_id "ENSE00001438149"
chr11	bjp	exon	75854793	75854894	2	-	.	gene_id "ENSG00000199362"; transcript_id "ENSE00001807192"
chr11	bjp	exon	75856193	75856292	2	+	.	gene_id "ENSG00000198382"; transcript_id "ENSE00002155541"
chr11	bjp	exon	75869146	75869263	2	+	.	gene_id "ENSG00000198382"; transcript_id "ENSE00003520484"
chr11	bjp	exon	75879020	75879054	2	+	.	gene_id "ENSG00000198382"; transcript_id "ENSE00003569079"
chr11	bjp	exon	75895081	75895242	2	+	.	gene_id "ENSG00000198382"; transcript_id "ENSE00003501725"
chr11	bjp	exon	75904036	75904110	2	+	.	gene_id "ENSG00000198382"; transcript_id "ENSE00001039954"
chr11	bjp	exon	75926482	75926906	2	-	.	gene_id "ENSG00000255255"; transcript_id "ENSE00002156091"
chr11	bjp	exon	75927232	75927317	2	+	.	gene_id "ENSG00000198382"; transcript_id "ENSG00000198382.1_M2"
chr11	bjp	exon	75929476	75929863	2	+	.	gene_id "ENSG00000255081"; transcript_id "ENSE00002200523"
chr11	bjp	exon	75931407	75932058	2	+	.	gene_id "ENSG00000198382"; transcript_id "ENSE00002173561"
chr11	bjp	exon	75949901	75949953	2	+	.	gene_id "ENSG00000198382"; transcript_id "ENSE00002184203"
chr11	bjp	exon	75953989	75954092	2	+	.	gene_id "ENSG00000223013"; transcript_id "ENSE00001590899"
chr11	bjp	exon	75961188	75961494	2	-	.	gene_id "ENSG00000254915"; transcript_id "ENSE00002193167"
chr11	bjp	exon	75980462	75980567	2	+	.	gene_id "ENSG00000198382"; transcript_id "ENSG00000198382.2_M2"
chr11	bjp	exon	75998406	75998932	2	+	.	gene_id "ENSG00000198382"; transcript_id "ENSE00002184887"
chr11	bjp	exon	75998954	75999013	2	+	.	gene_id "ENSG00000198382"; transcript_id "ENSE00002174867"
chr11	bjp	exon	76002281	76002719	2	+	.	gene_id "ENSG00000198382"; transcript_id "ENSG00000198382.3_M2"
chr11	bjp	exon	76022925	76023009	2	+	.	gene_id "ENSG00000198382"; transcript_id "ENSE00003479735"
chr11	bjp	exon	76026496	76026583	2	+	.	gene_id "ENSG00000198382"; transcript_id "ENSE00003630937"
chr11	bjp	exon	76027771	76027831	2	+	.	gene_id "ENSG00000198382"; transcript_id "ENSE00003616626"
chr11	bjp	exon	76031883	76032058	2	+	.	gene_id "ENSG00000198382"; transcript_id "ENSE00002199690"
chr11	bjp	exon	76035778	76035943	2	+	.	gene_id "ENSG00000198382"; transcript_id "ENSE00003477690"
chr11	bjp	exon	76084016	76084094	2	+	.	gene_id "ENSG00000198382"; transcript_id "ENSE00000927643"
chr11	bjp	exon	76134181	76134296	2	+	.	gene_id "ENSG00000198382"; transcript_id "ENSG00000198382.4_M2"
chr11	bjp	exon	76155493	76155613	2	+	.	gene_id "ENSG00000198382"; transcript_id "ENSE00003459898_F1"
chr11	bjp	exon	76155752	76155761	2	-	.	gene_id "ENSG00000255421"; transcript_id "ENSE00002180478_F1"
chr11	bjp	exon	76155894	76156030	2	-	.	gene_id "ENSG00000255421"; transcript_id "ENSE00002168197"
chr11	bjp	exon	76158954	76161439	2	+	.	gene_id "ENSG00000198382"; transcript_id "ENSG00000198382.1_M6"
chr11	bjp	exon	76204742	76205656	2	-	.	gene_id "ENSG00000085741"; transcript_id "ENSG00000085741.1_M2"
chr11	bjp	exon	76209141	76209322	2	+	.	gene_id "ENSG00000254933"; transcript_id "ENSE00002183773"
chr11	bjp	exon	76209980	76210272	2	-	.	gene_id "ENSG00000085741"; transcript_id "ENSG00000085741.1_M3"
chr11	bjp	exon	76212965	76213038	2	-	.	gene_id "ENSG00000085741"; transcript_id "ENSE00000989633_F1"
chr11	bjp	exon	76213243	76213469	2	+	.	gene_id "ENSG00000254933"; transcript_id "ENSE00002189619_F1"
chr11	bjp	exon	76214881	76215116	2	-	.	gene_id "ENSG00000085741"; transcript_id "ENSE00000989632"
chr11	bjp	exon	76224728	76224935	2	-	.	gene_id "ENSG00000085741"; transcript_id "ENSG00000085741.1_M4"
chr11	bjp	exon	76225280	76225360	2	-	.	gene_id "ENSG00000085741"; transcript_id "ENSE00002175366"
chr11	bjp	exon	76228747	76229136	2	-	.	gene_id "ENSG00000085741"; transcript_id "ENSG00000085741.2_M2"
chr11	bjp	exon	76229356	76229649	2	-	.	gene_id "ENSG00000255362"; transcript_id "ENSE00002157470"
chr11	bjp	exon	76233644	76233698	2	-	.	gene_id "ENSG00000255362"; transcript_id "ENSE00002177975"
chr11	bjp	exon	76234392	76234430	2	-	.	gene_id "ENSG00000255362"; transcript_id "ENSE00002193699"
chr11	bjp	exon	76375586	76379539	2	-	.	gene_id "ENSG00000137492"; transcript_id "ENSG00000137492.1_M2"
chr11	bjp	exon	76380920	76381333	2	-	.	gene_id "ENSG00000137492"; transcript_id "ENSG00000137492.2_M2"
chr11	bjp	exon	76388548	76388625	2	-	.	gene_id "ENSG00000137492"; transcript_id "ENSE00002167655"
chr11	bjp	exon	76401314	76403779	2	+	.	gene_id "ENSG00000179240"; transcript_id "ENSG00000179240.1_M6"
chr11	bjp	exon	76421166	76421291	2	+	.	gene_id "ENSG00000179240"; transcript_id "ENSE00002154208"
chr11	bjp	exon	76429851	76430330	2	+	.	gene_id "ENSG00000179240"; transcript_id "ENSG00000179240.1_M3"
chr11	bjp	exon	76430444	76434309	2	+	.	gene_id "ENSG00000179240"; transcript_id "ENSE00001469959_F2"
chr11	bjp	exon	76434650	76434795	2	+	.	gene_id "ENSG00000179240"; transcript_id "ENSE00002188199"
chr11	bjp	exon	76437038	76440806	2	+	.	gene_id "ENSG00000179240"; transcript_id "ENSG00000179240.1_M2"
chr11	bjp	exon	76467514	76467815	2	-	.	gene_id "ENSG00000255135"; transcript_id "ENSG00000255135.1_M2"
chr11	bjp	exon	76470376	76470827	2	-	.	gene_id "ENSG00000255135"; transcript_id "ENSG00000255135.2_M2"
chr11	bjp	exon	76471094	76471299	2	+	.	gene_id "ENSG00000158636"; transcript_id "ENSG00000158636.1_M6"
chr11	bjp	exon	76473072	76473180	2	+	.	gene_id "ENSG00000158636"; transcript_id "ENSG00000158636.1_M2"
chr11	bjp	exon	76479068	76479167	2	+	.	gene_id "ENSG00000158636"; transcript_id "ENSE00003567437"
chr11	bjp	exon	76480519	76481136	2	+	.	gene_id "ENSG00000158636"; transcript_id "ENSG00000158636.2_M2"
chr11	bjp	exon	76481954	76481995	2	+	.	gene_id "ENSG00000158636"; transcript_id "ENSE00003508551"
chr11	bjp	exon	76485357	76488209	2	+	.	gene_id "ENSG00000158636"; transcript_id "ENSG00000158636.1_M5"
chr11	bjp	exon	76490691	76490950	2	+	.	gene_id "ENSG00000158636"; transcript_id "ENSE00003510420"
chr11	bjp	exon	76499432	76499708	2	+	.	gene_id "ENSG00000158636"; transcript_id "ENSE00003592745"
chr11	bjp	exon	76523030	76524046	2	+	.	gene_id "ENSG00000158636"; transcript_id "ENSG00000158636.3_M2"
chr11	bjp	exon	76540183	76540332	2	+	.	gene_id "ENSG00000158636"; transcript_id "ENSG00000158636.4_M2"
chr11	bjp	exon	76542938	76543638	2	+	.	gene_id "ENSG00000158636"; transcript_id "ENSG00000158636.1_M3"
chr11	bjp	exon	76549898	76550034	2	+	.	gene_id "ENSG00000158636"; transcript_id "ENSE00001102435"
chr11	bjp	exon	76553195	76553368	2	+	.	gene_id "ENSG00000158636"; transcript_id "ENSG00000158636.5_M2"
chr11	bjp	exon	76554998	76555196	2	+	.	gene_id "ENSG00000158636"; transcript_id "ENSE00003494287"
chr11	bjp	exon	76562606	76562770	2	+	.	gene_id "ENSG00000158636"; transcript_id "ENSE00003473302"
chr11	bjp	exon	76564501	76564656	2	+	.	gene_id "ENSG00000158636"; transcript_id "ENSE00003477618"
chr11	bjp	exon	76566305	76566346	2	+	.	gene_id "ENSG00000158636"; transcript_id "ENSE00001152894"
chr11	bjp	exon	76568753	76569069	2	+	.	gene_id "ENSG00000158636"; transcript_id "ENSG00000158636.1_M4"
chr11	bjp	exon	76570966	76571575	2	+	.	gene_id "ENSG00000158636"; transcript_id "ENSG00000158636.2_M4"
chr11	bjp	exon	76572501	76573001	2	+	.	gene_id "ENSG00000158636"; transcript_id "ENSG00000158636.6_M2"
chr11	bjp	exon	76573732	76573804	2	+	.	gene_id "ENSG00000158636"; transcript_id "ENSE00002154422"
chr11	bjp	exon	76576652	76579726	2	+	.	gene_id "ENSG00000158636"; transcript_id "ENSG00000158636.1_M7"
chr11	bjp	exon	76634515	76634895	2	-	.	gene_id "ENSG00000255363"; transcript_id "ENSE00003792485"
chr11	bjp	exon	76650936	76651504	2	-	.	gene_id "ENSG00000255479"; transcript_id "ENSE00002181073"
chr11	bjp	exon	76652309	76652699	2	-	.	gene_id "ENSG00000255363"; transcript_id "ENSE00003796935_F1"
chr11	bjp	exon	76653213	76653275	2	-	.	gene_id "ENSG00000255363"; transcript_id "ENSE00003797644"
chr11	bjp	exon	76653570	76653953	2	-	.	gene_id "ENSG00000255363"; transcript_id "ENSG00000255363.1_M2"
chr11	bjp	exon	76655664	76655900	2	-	.	gene_id "ENSG00000255363"; transcript_id "ENSG00000255363.2_M2"
chr11	bjp	exon	76679653	76680039	2	-	.	gene_id "ENSG00000254810"; transcript_id "ENSE00002166616"
chr11	bjp	exon	76681934	76682197	2	-	.	gene_id "ENSG00000254810"; transcript_id "ENSE00002151308"
chr11	bjp	exon	76682541	76682641	2	+	.	gene_id "ENSG00000236304"; transcript_id "ENSE00001650794"
chr11	bjp	exon	76683009	76685095	2	-	.	gene_id "ENSG00000137507"; transcript_id "ENSG00000137507.1_M5"
chr11	bjp	exon	76685183	76686996	2	-	.	gene_id "ENSG00000137507"; transcript_id "ENSG00000137507.1_M4"
chr11	bjp	exon	76688117	76689355	2	+	.	gene_id "ENSG00000236304"; transcript_id "ENSE00001783567"
chr11	bjp	exon	76691353	76691453	2	-	.	gene_id "ENSG00000137507"; transcript_id "ENSG00000137507.1_M2"
chr11	bjp	exon	76695228	76695466	2	-	.	gene_id "ENSG00000137507"; transcript_id "ENSE00001560529"
chr11	bjp	exon	76696080	76696213	2	-	.	gene_id "ENSG00000137507"; transcript_id "ENSE00001401561"
chr11	bjp	exon	76700526	76700633	2	+	.	gene_id "ENSG00000254975"; transcript_id "ENSE00002172179"
chr11	bjp	exon	76713184	76713303	2	+	.	gene_id "ENSG00000254975"; transcript_id "ENSE00002175744"
chr11	bjp	exon	76719894	76719992	2	-	.	gene_id "ENSG00000204529"; transcript_id "ENSE00002176992"
chr11	bjp	exon	76721276	76721374	2	-	.	gene_id "ENSG00000204529"; transcript_id "ENSE00002192671"
chr11	bjp	exon	76722604	76722778	2	-	.	gene_id "ENSG00000204529"; transcript_id "ENSE00002195321"
chr11	bjp	exon	76728839	76729062	2	+	.	gene_id "ENSG00000254975"; transcript_id "ENSE00002146272"
chr11	bjp	exon	76729143	76729396	2	-	.	gene_id "ENSG00000204529"; transcript_id "ENSG00000204529.1_M2"
chr11	bjp	exon	76730012	76730330	2	-	.	gene_id "ENSG00000204529"; transcript_id "ENSG00000204529.2_M2"
chr11	bjp	exon	76733359	76733506	2	-	.	gene_id "ENSG00000204529"; transcript_id "ENSE00002148174"
chr11	bjp	exon	76738123	76739062	2	-	.	gene_id "ENSG00000204529"; transcript_id "ENSG00000204529.1_M4"
chr11	bjp	exon	76740746	76740843	2	-	.	gene_id "ENSG00000204529"; transcript_id "ENSE00003796178"
chr11	bjp	exon	76742189	76742311	2	-	.	gene_id "ENSG00000204529"; transcript_id "ENSE00003799227"
chr11	bjp	exon	76742396	76742509	2	-	.	gene_id "ENSG00000204529"; transcript_id "ENSE00003800958"
chr11	bjp	exon	76744954	76745187	2	-	.	gene_id "ENSG00000204529"; transcript_id "ENSG00000204529.3_M2"
chr11	bjp	exon	76785094	76785517	2	-	.	gene_id "ENSG00000254632"; transcript_id "ENSE00002151878"
chr11	bjp	exon	76793277	76793390	2	-	.	gene_id "ENSG00000254632"; transcript_id "ENSE00002184851"
chr11	bjp	exon	76807406	76807588	2	+	.	gene_id "ENSG00000182704"; transcript_id "ENSG00000182704.1_M2"
chr11	bjp	exon	76807738	76808013	2	-	.	gene_id "ENSG00000255100"; transcript_id "ENSG00000255100.1_M3"
chr11	bjp	exon	76808142	76808219	2	-	.	gene_id "ENSG00000255100"; transcript_id "ENSG00000255100.2_M3"
chr11	bjp	exon	76808396	76808561	2	+	.	gene_id "ENSG00000182704"; transcript_id "ENSE00001304798"
chr11	bjp	exon	76809305	76809525	2	+	.	gene_id "ENSG00000182704"; transcript_id "ENSE00002184308"
chr11	bjp	exon	76816903	76817920	2	+	.	gene_id "ENSG00000182704"; transcript_id "ENSE00002187327"
chr11	bjp	exon	76820759	76823296	2	+	.	gene_id "ENSG00000182704"; transcript_id "ENSG00000182704.1_M5"
chr11	bjp	exon	76825493	76829696	2	+	.	gene_id "ENSG00000261578"; transcript_id "ENSE00002581051"
chr11	bjp	exon	76886128	76886343	2	+	.	gene_id "ENSG00000078124"; transcript_id "ENSG00000078124.1_M11"
chr11	bjp	exon	76898825	76898972	2	+	.	gene_id "ENSG00000078124"; transcript_id "ENSG00000078124.1_M2"
chr11	bjp	exon	76990226	76990394	2	-	.	gene_id "ENSG00000254988"; transcript_id "ENSE00002190266"
chr11	bjp	exon	76993641	76993785	2	-	.	gene_id "ENSG00000254988"; transcript_id "ENSE00002200184_F1"
chr11	bjp	exon	76993821	76993838	2	+	.	gene_id "ENSG00000078124"; transcript_id "ENSE00003527286_F1"
chr11	bjp	exon	76993884	76994007	2	+	.	gene_id "ENSG00000078124"; transcript_id "ENSE00003564935"
chr11	bjp	exon	77021484	77021536	2	+	.	gene_id "ENSG00000078124"; transcript_id "ENSE00003466966"
chr11	bjp	exon	77023607	77023818	2	-	.	gene_id "ENSG00000254988"; transcript_id "ENSE00002159977"
chr11	bjp	exon	77030839	77030920	2	+	.	gene_id "ENSG00000078124"; transcript_id "ENSE00003497107"
chr11	bjp	exon	77035736	77035771	2	+	.	gene_id "ENSG00000078124"; transcript_id "ENSE00003528879"
chr11	bjp	exon	77043763	77044030	2	+	.	gene_id "ENSG00000078124"; transcript_id "ENSG00000078124.3_M2"
chr11	bjp	exon	77056531	77056576	2	+	.	gene_id "ENSG00000078124"; transcript_id "ENSE00002170889"
chr11	bjp	exon	77060205	77060450	2	+	.	gene_id "ENSG00000078124"; transcript_id "ENSG00000078124.1_M3"
chr11	bjp	exon	77061869	77061973	2	+	.	gene_id "ENSG00000078124"; transcript_id "ENSG00000078124.4_M2"
chr11	bjp	exon	77064733	77064970	2	+	.	gene_id "ENSG00000078124"; transcript_id "ENSG00000078124.2_M3"
chr11	bjp	exon	77065468	77071972	2	+	.	gene_id "ENSG00000078124"; transcript_id "ENSG00000078124.1_M9"
chr11	bjp	exon	77079746	77079825	2	+	.	gene_id "ENSG00000198488"; transcript_id "ENSE00002183823"
chr11	bjp	exon	77082514	77082636	2	+	.	gene_id "ENSG00000198488"; transcript_id "ENSE00002177473"
chr11	bjp	exon	77084868	77087293	2	+	.	gene_id "ENSG00000198488"; transcript_id "ENSG00000198488.1_M2"
chr11	bjp	exon	77112204	77112366	2	+	.	gene_id "ENSG00000149260"; transcript_id "ENSG00000149260.1_M5"
chr11	bjp	exon	77116870	77116942	2	+	.	gene_id "ENSG00000149260"; transcript_id "ENSE00002197727"
chr11	bjp	exon	77118251	77118397	2	+	.	gene_id "ENSG00000149260"; transcript_id "ENSE00002690045"
chr11	bjp	exon	77130079	77130278	2	+	.	gene_id "ENSG00000149260"; transcript_id "ENSG00000149260.1_M3"
chr11	bjp	exon	77138912	77139043	2	+	.	gene_id "ENSG00000149260"; transcript_id "ENSG00000149260.1_M2"
chr11	bjp	exon	77145730	77146221	2	+	.	gene_id "ENSG00000254550"; transcript_id "ENSE00002199725"
chr11	bjp	exon	77155490	77155812	2	+	.	gene_id "ENSG00000149260"; transcript_id "ENSG00000149260.2_M2"
chr11	bjp	exon	77157169	77157361	2	+	.	gene_id "ENSG00000149260"; transcript_id "ENSE00000989647"
chr11	bjp	exon	77158322	77158515	2	+	.	gene_id "ENSG00000149260"; transcript_id "ENSE00000989648"
chr11	bjp	exon	77159153	77159230	2	+	.	gene_id "ENSG00000149260"; transcript_id "ENSE00000989649"
chr11	bjp	exon	77161084	77161279	2	+	.	gene_id "ENSG00000149260"; transcript_id "ENSE00000989651"
chr11	bjp	exon	77161957	77162079	2	+	.	gene_id "ENSG00000149260"; transcript_id "ENSE00000989652"
chr11	bjp	exon	77164821	77164936	2	+	.	gene_id "ENSG00000149260"; transcript_id "ENSE00003506171"
chr11	bjp	exon	77165463	77165599	2	+	.	gene_id "ENSG00000149260"; transcript_id "ENSE00003534026"
chr11	bjp	exon	77166575	77169032	2	+	.	gene_id "ENSG00000149260"; transcript_id "ENSG00000149260.1_M4"
chr11	bjp	exon	77171158	77171383	2	+	.	gene_id "ENSG00000137474"; transcript_id "ENSG00000137474.1_M3"
chr11	bjp	exon	77173489	77173552	2	+	.	gene_id "ENSG00000137474"; transcript_id "ENSE00003463088"
chr11	bjp	exon	77182309	77182388	2	+	.	gene_id "ENSG00000137474"; transcript_id "ENSE00002168005"
chr11	bjp	exon	77185617	77185730	2	+	.	gene_id "ENSG00000137474"; transcript_id "ENSE00003472102"
chr11	bjp	exon	77190708	77190860	2	+	.	gene_id "ENSG00000137474"; transcript_id "ENSE00002531118"
chr11	bjp	exon	77198852	77199036	2	+	.	gene_id "ENSG00000137474"; transcript_id "ENSE00002465505"
chr11	bjp	exon	77199604	77199725	2	+	.	gene_id "ENSG00000137474"; transcript_id "ENSE00002496963"
chr11	bjp	exon	77199806	77199948	2	+	.	gene_id "ENSG00000137474"; transcript_id "ENSE00002475451"
chr11	bjp	exon	77200223	77200336	2	+	.	gene_id "ENSG00000137474"; transcript_id "ENSE00002451072"
chr11	bjp	exon	77201225	77201378	2	+	.	gene_id "ENSG00000137474"; transcript_id "ENSE00002467426"
chr11	bjp	exon	77202395	77202471	2	+	.	gene_id "ENSG00000137474"; transcript_id "ENSE00002513317"
chr11	bjp	exon	77203111	77203230	2	+	.	gene_id "ENSG00000137474"; transcript_id "ENSE00002475117"
chr11	bjp	exon	77203921	77204063	2	+	.	gene_id "ENSG00000137474"; transcript_id "ENSE00002461626"
chr11	bjp	exon	77205057	77205267	2	+	.	gene_id "ENSG00000137474"; transcript_id "ENSE00002530052"
chr11	bjp	exon	77205780	77205915	2	+	.	gene_id "ENSG00000137474"; transcript_id "ENSE00002526951"
chr11	bjp	exon	77209001	77209107	2	+	.	gene_id "ENSG00000137474"; transcript_id "ENSE00002472046"
chr11	bjp	exon	77215695	77215832	2	+	.	gene_id "ENSG00000137474"; transcript_id "ENSE00002453492"
chr11	bjp	exon	77217704	77217862	2	+	.	gene_id "ENSG00000137474"; transcript_id "ENSE00002467986"
chr11	bjp	exon	77218320	77218412	2	+	.	gene_id "ENSG00000137474"; transcript_id "ENSE00003549304"
chr11	bjp	exon	77220497	77220591	2	+	.	gene_id "ENSG00000137474"; transcript_id "ENSE00003660293"
chr11	bjp	exon	77223295	77223379	2	+	.	gene_id "ENSG00000137474"; transcript_id "ENSE00003549180"
chr11	bjp	exon	77223986	77224204	2	+	.	gene_id "ENSG00000137474"; transcript_id "ENSG00000137474.1_M2"
chr11	bjp	exon	77224648	77224748	2	+	.	gene_id "ENSG00000137474"; transcript_id "ENSE00003560520"
chr11	bjp	exon	77225647	77225856	2	+	.	gene_id "ENSG00000137474"; transcript_id "ENSE00003537769"
chr11	bjp	exon	77226201	77226404	2	+	.	gene_id "ENSG00000137474"; transcript_id "ENSE00003507277"
chr11	bjp	exon	77226674	77226850	2	+	.	gene_id "ENSG00000137474"; transcript_id "ENSE00003600784"
chr11	bjp	exon	77227311	77227409	2	+	.	gene_id "ENSG00000137474"; transcript_id "ENSG00000137474.2_M2"
chr11	bjp	exon	77228839	77229247	2	+	.	gene_id "ENSG00000137474"; transcript_id "ENSG00000137474.1_M6"
chr11	bjp	exon	77233583	77233709	2	+	.	gene_id "ENSG00000137474"; transcript_id "ENSE00003601501"
chr11	bjp	exon	77234270	77234389	2	+	.	gene_id "ENSG00000137474"; transcript_id "ENSE00003483546"
chr11	bjp	exon	77234955	77235445	2	+	.	gene_id "ENSG00000137474"; transcript_id "ENSG00000137474.3_M2"
chr11	bjp	exon	77236309	77236536	2	+	.	gene_id "ENSG00000137474"; transcript_id "ENSE00003506803"
chr11	bjp	exon	77238418	77238527	2	+	.	gene_id "ENSG00000137474"; transcript_id "ENSE00003588328"
chr11	bjp	exon	77238740	77238910	2	+	.	gene_id "ENSG00000137474"; transcript_id "ENSE00003488674"
chr11	bjp	exon	77241868	77241985	2	+	.	gene_id "ENSG00000137474"; transcript_id "ENSE00003563796"
chr11	bjp	exon	77242742	77242868	2	+	.	gene_id "ENSG00000137474"; transcript_id "ENSE00003532511"
chr11	bjp	exon	77243782	77244065	2	+	.	gene_id "ENSG00000137474"; transcript_id "ENSG00000137474.4_M2"
chr11	bjp	exon	77245713	77245898	2	+	.	gene_id "ENSG00000137474"; transcript_id "ENSG00000137474.5_M2"
chr11	bjp	exon	77246560	77246684	2	+	.	gene_id "ENSG00000137474"; transcript_id "ENSE00003476309"
chr11	bjp	exon	77247320	77247477	2	+	.	gene_id "ENSG00000137474"; transcript_id "ENSG00000137474.6_M2"
chr11	bjp	exon	77248336	77248489	2	+	.	gene_id "ENSG00000137474"; transcript_id "ENSE00003530076"
chr11	bjp	exon	77249722	77249877	2	+	.	gene_id "ENSG00000137474"; transcript_id "ENSG00000137474.7_M2"
chr11	bjp	exon	77250357	77250462	2	+	.	gene_id "ENSG00000137474"; transcript_id "ENSE00003490411"
chr11	bjp	exon	77251259	77251665	2	+	.	gene_id "ENSG00000137474"; transcript_id "ENSG00000137474.8_M2"
chr11	bjp	exon	77252695	77252782	2	+	.	gene_id "ENSG00000137474"; transcript_id "ENSE00003589919"
chr11	bjp	exon	77252962	77253621	2	+	.	gene_id "ENSG00000137474"; transcript_id "ENSG00000137474.9_M2"
chr11	bjp	exon	77255152	77255176	2	+	.	gene_id "ENSG00000137474"; transcript_id "ENSE00002188971"
chr11	bjp	exon	77255417	77255602	2	+	.	gene_id "ENSG00000137474"; transcript_id "ENSE00003483359"
chr11	bjp	exon	77256086	77257299	2	+	.	gene_id "ENSG00000137474"; transcript_id "ENSG00000137474.1_M7"
chr11	bjp	exon	77258124	77258243	2	+	.	gene_id "ENSG00000137474"; transcript_id "ENSG00000137474.10_M2"
chr11	bjp	exon	77258877	77259509	2	+	.	gene_id "ENSG00000137474"; transcript_id "ENSG00000137474.2_M3"
chr11	bjp	exon	77260821	77261564	2	-	.	gene_id "ENSG00000178795"; transcript_id "ENSG00000178795.1_M4"
chr11	bjp	exon	77272040	77272092	2	-	.	gene_id "ENSG00000178795"; transcript_id "ENSE00001216032"
chr11	bjp	exon	77273314	77273396	2	-	.	gene_id "ENSG00000178795"; transcript_id "ENSE00001216037"
chr11	bjp	exon	77277267	77277414	2	-	.	gene_id "ENSG00000178795"; transcript_id "ENSE00001216042"
chr11	bjp	exon	77287944	77288098	2	-	.	gene_id "ENSG00000178795"; transcript_id "ENSE00001216047"
chr11	bjp	exon	77289533	77289755	2	-	.	gene_id "ENSG00000178795"; transcript_id "ENSE00001216052"
chr11	bjp	exon	77302628	77302784	2	-	.	gene_id "ENSG00000178795"; transcript_id "ENSE00001216060"
chr11	bjp	exon	77312689	77312771	2	-	.	gene_id "ENSG00000178795"; transcript_id "ENSE00001216069"
chr11	bjp	exon	77313156	77313301	2	-	.	gene_id "ENSG00000178795"; transcript_id "ENSE00001216076"
chr11	bjp	exon	77314113	77314190	2	-	.	gene_id "ENSG00000178795"; transcript_id "ENSE00001216083"
chr11	bjp	exon	77315150	77315453	2	-	.	gene_id "ENSG00000178795"; transcript_id "ENSG00000178795.1_M2"
chr11	bjp	exon	77315525	77315623	2	-	.	gene_id "ENSG00000178795"; transcript_id "ENSG00000178795.2_M2"
chr11	bjp	exon	77320389	77320448	2	-	.	gene_id "ENSG00000178795"; transcript_id "ENSE00003459525"
chr11	bjp	exon	77323529	77323622	2	-	.	gene_id "ENSG00000178795"; transcript_id "ENSE00001313861"
chr11	bjp	exon	77329287	77329390	2	-	.	gene_id "ENSG00000178795"; transcript_id "ENSG00000178795.3_M2"
chr11	bjp	exon	77331125	77331620	2	-	.	gene_id "ENSG00000178795"; transcript_id "ENSG00000178795.1_M3"
chr11	bjp	exon	77345815	77345897	2	-	.	gene_id "ENSG00000178795"; transcript_id "ENSG00000178795.2_M3"
chr11	bjp	exon	77365853	77367503	2	-	.	gene_id "ENSG00000149269"; transcript_id "ENSG00000149269.1_M6"
chr11	bjp	exon	77369459	77369507	2	-	.	gene_id "ENSG00000149269"; transcript_id "ENSE00001182797"
chr11	bjp	exon	77382214	77382351	2	-	.	gene_id "ENSG00000149269"; transcript_id "ENSG00000149269.1_M2"
chr11	bjp	exon	77385560	77385756	2	-	.	gene_id "ENSG00000149269"; transcript_id "ENSG00000149269.1_M3"
chr11	bjp	exon	77386798	77386897	2	-	.	gene_id "ENSG00000149269"; transcript_id "ENSE00003514807"
chr11	bjp	exon	77390135	77390252	2	-	.	gene_id "ENSG00000149269"; transcript_id "ENSE00003463815"
chr11	bjp	exon	77393304	77393464	2	-	.	gene_id "ENSG00000149269"; transcript_id "ENSG00000149269.2_M2"
chr11	bjp	exon	77396520	77396557	2	-	.	gene_id "ENSG00000149269"; transcript_id "ENSE00002152749"
chr11	bjp	exon	77398718	77399025	2	-	.	gene_id "ENSG00000149269"; transcript_id "ENSG00000149269.2_M3"
chr11	bjp	exon	77402614	77403082	2	-	.	gene_id "ENSG00000149269"; transcript_id "ENSG00000149269.3_M2"
chr11	bjp	exon	77405148	77405778	2	-	.	gene_id "ENSG00000149269"; transcript_id "ENSG00000149269.1_M4"
chr11	bjp	exon	77408325	77408501	2	-	.	gene_id "ENSG00000149269"; transcript_id "ENSG00000149269.3_M3"
chr11	bjp	exon	77423832	77423869	2	-	.	gene_id "ENSG00000149269"; transcript_id "ENSE00003530281"
chr11	bjp	exon	77428694	77428946	2	-	.	gene_id "ENSG00000149269"; transcript_id "ENSG00000149269.2_M6"
chr11	bjp	exon	77429393	77429493	2	-	.	gene_id "ENSG00000149269"; transcript_id "ENSG00000149269.4_M2"
chr11	bjp	exon	77441873	77442083	2	-	.	gene_id "ENSG00000149269"; transcript_id "ENSG00000149269.2_M4"
chr11	bjp	exon	77446567	77446698	2	-	.	gene_id "ENSG00000149269"; transcript_id "ENSG00000149269.5_M2"
chr11	bjp	exon	77457396	77457474	2	-	.	gene_id "ENSG00000149269"; transcript_id "ENSE00002148519"
chr11	bjp	exon	77461073	77461363	2	-	.	gene_id "ENSG00000149269"; transcript_id "ENSG00000149269.3_M4"
chr11	bjp	exon	77505530	77505586	2	-	.	gene_id "ENSG00000149269"; transcript_id "ENSE00002159481"
chr11	bjp	exon	77522997	77523034	2	+	.	gene_id "ENSG00000268635"; transcript_id "ENSE00002989025_F1"
chr11	bjp	exon	77523122	77523177	2	+	.	gene_id "ENSG00000268635"; transcript_id "ENSE00002989025_F2"
chr11	bjp	exon	77523691	77523922	2	+	.	gene_id "ENSG00000268635"; transcript_id "ENSE00002989025_F3"
chr11	bjp	exon	77524259	77526660	2	+	.	gene_id "ENSG00000268635"; transcript_id "ENSE00002989025_F4"
chr11	bjp	exon	77569334	77569360	2	-	.	gene_id "ENSG00000074201"; transcript_id "ENSE00002181795"
chr11	bjp	exon	77584360	77584426	2	-	.	gene_id "ENSG00000074201"; transcript_id "ENSE00002145844"
chr11	bjp	exon	77621284	77621344	2	-	.	gene_id "ENSG00000238880"; transcript_id "ENSE00001808130"
chr11	bjp	exon	77641732	77641829	2	-	.	gene_id "ENSG00000074201"; transcript_id "ENSE00002448795"
chr11	bjp	exon	77659798	77659914	2	+	.	gene_id "ENSG00000178301"; transcript_id "ENSE00003626130"
chr11	bjp	exon	77665531	77666585	2	+	.	gene_id "ENSG00000178301"; transcript_id "ENSG00000178301.1_M2"
chr11	bjp	exon	77667542	77667601	2	-	.	gene_id "ENSG00000074201"; transcript_id "ENSE00002193507"
chr11	bjp	exon	77668453	77668747	2	-	.	gene_id "ENSG00000074201"; transcript_id "ENSG00000074201.1_M2"
chr11	bjp	exon	77669185	77669266	2	-	.	gene_id "ENSG00000074201"; transcript_id "ENSE00002178413"
chr11	bjp	exon	77670764	77672912	2	-	.	gene_id "ENSG00000074201"; transcript_id "ENSG00000074201.1_M4"
chr11	bjp	exon	77674754	77674908	2	-	.	gene_id "ENSG00000074201"; transcript_id "ENSE00002146282"
chr11	bjp	exon	77675704	77675915	2	-	.	gene_id "ENSG00000074201"; transcript_id "ENSG00000074201.2_M2"
chr11	bjp	exon	77678081	77678259	2	-	.	gene_id "ENSG00000074201"; transcript_id "ENSE00002196005"
chr11	bjp	exon	77678674	77678888	2	-	.	gene_id "ENSG00000074201"; transcript_id "ENSG00000074201.1_M5"
chr11	bjp	exon	77681163	77681751	2	-	.	gene_id "ENSG00000074201"; transcript_id "ENSG00000074201.1_M3"
chr11	bjp	exon	77731406	77738915	2	-	.	gene_id "ENSG00000048649"; transcript_id "ENSG00000048649.1_M2"
chr11	bjp	exon	77743434	77743622	2	-	.	gene_id "ENSG00000048649"; transcript_id "ENSE00001040482"
chr11	bjp	exon	77746427	77746647	2	-	.	gene_id "ENSG00000048649"; transcript_id "ENSG00000048649.1_M3"
chr11	bjp	exon	77748182	77748451	2	-	.	gene_id "ENSG00000048649"; transcript_id "ENSG00000048649.2_M2"
chr11	bjp	exon	77749476	77749543	2	-	.	gene_id "ENSG00000048649"; transcript_id "ENSE00001040489"
chr11	bjp	exon	77755123	77755232	2	-	.	gene_id "ENSG00000048649"; transcript_id "ENSG00000048649.3_M2"
chr11	bjp	exon	77756526	77756580	2	-	.	gene_id "ENSG00000048649"; transcript_id "ENSE00001040478"
chr11	bjp	exon	77762384	77762656	2	-	.	gene_id "ENSG00000048649"; transcript_id "ENSG00000048649.4_M2"
chr11	bjp	exon	77763064	77763165	2	+	.	gene_id "ENSG00000206816"; transcript_id "ENSE00001808478"
chr11	bjp	exon	77764602	77764706	2	-	.	gene_id "ENSG00000048649"; transcript_id "ENSG00000048649.5_M2"
chr11	bjp	exon	77769570	77769776	2	-	.	gene_id "ENSG00000048649"; transcript_id "ENSG00000048649.6_M2"
chr11	bjp	exon	77771804	77774615	2	-	.	gene_id "ENSG00000048649"; transcript_id "ENSG00000048649.1_M6"
chr11	bjp	exon	77788796	77789130	2	-	.	gene_id "ENSG00000254985"; transcript_id "ENSE00002153428"
chr11	bjp	exon	77789265	77789495	2	-	.	gene_id "ENSG00000254985"; transcript_id "ENSE00002159975"
chr11	bjp	exon	77796630	77796784	2	-	.	gene_id "ENSG00000048649"; transcript_id "ENSG00000048649.2_M3"
chr11	bjp	exon	77810079	77810327	2	-	.	gene_id "ENSG00000255409"; transcript_id "ENSE00002166266"
chr11	bjp	exon	77810585	77810966	2	-	.	gene_id "ENSG00000255409"; transcript_id "ENSE00002172813"
chr11	bjp	exon	77812129	77812334	2	-	.	gene_id "ENSG00000048649"; transcript_id "ENSE00003521990"
chr11	bjp	exon	77818434	77818526	2	-	.	gene_id "ENSG00000048649"; transcript_id "ENSE00003477981"
chr11	bjp	exon	77833487	77836132	2	-	.	gene_id "ENSG00000048649"; transcript_id "ENSG00000048649.3_M3"
chr11	bjp	exon	77891931	77892409	2	-	.	gene_id "ENSG00000048649"; transcript_id "ENSG00000048649.1_M5"
chr11	bjp	exon	77901069	77901542	2	-	.	gene_id "ENSG00000254459"; transcript_id "ENSE00002185812"
chr11	bjp	exon	77912388	77912624	2	+	.	gene_id "ENSG00000087884"; transcript_id "ENSG00000087884.1_M3"
chr11	bjp	exon	77913848	77913997	2	+	.	gene_id "ENSG00000087884"; transcript_id "ENSE00003467341"
chr11	bjp	exon	77921970	77922357	2	+	.	gene_id "ENSG00000254691"; transcript_id "ENSE00002181205"
chr11	bjp	exon	77922715	77922868	2	+	.	gene_id "ENSG00000254691"; transcript_id "ENSE00002197284"
chr11	bjp	exon	77940145	77940621	2	-	.	gene_id "ENSG00000241782"; transcript_id "ENSE00001872752"
chr11	bjp	exon	77941115	77941141	2	-	.	gene_id "ENSG00000255449"; transcript_id "ENSE00002183529_F1"
chr11	bjp	exon	77941238	77941511	2	-	.	gene_id "ENSG00000255449"; transcript_id "ENSE00002183529_F2"
chr11	bjp	exon	77943576	77943598	2	-	.	gene_id "ENSG00000254459"; transcript_id "ENSE00002146762_F1"
chr11	bjp	exon	77943687	77943785	2	+	.	gene_id "ENSG00000087884"; transcript_id "ENSG00000087884.2_M3"
chr11	bjp	exon	77948376	77948477	2	+	.	gene_id "ENSG00000087884"; transcript_id "ENSG00000087884.1_M2"
chr11	bjp	exon	77950126	77950143	2	+	.	gene_id "ENSG00000087884"; transcript_id "ENSE00002166900_F1"
chr11	bjp	exon	77950181	77950550	2	-	.	gene_id "ENSG00000149262"; transcript_id "ENSG00000149262.1_M2"
chr11	bjp	exon	77955265	77955385	2	-	.	gene_id "ENSG00000149262"; transcript_id "ENSE00003484470"
chr11	bjp	exon	77956216	77956352	2	+	.	gene_id "ENSG00000087884"; transcript_id "ENSE00002165402"
chr11	bjp	exon	78032350	78032400	2	-	.	gene_id "ENSG00000149262"; transcript_id "ENSE00003505229"
chr11	bjp	exon	78032962	78033147	2	-	.	gene_id "ENSG00000149262"; transcript_id "ENSE00003459669"
chr11	bjp	exon	78049811	78051024	2	-	.	gene_id "ENSG00000149262"; transcript_id "ENSG00000149262.4_M2"
chr11	bjp	exon	78053387	78053504	2	-	.	gene_id "ENSG00000149262"; transcript_id "ENSE00003534900"
chr11	bjp	exon	78058950	78059632	2	-	.	gene_id "ENSG00000149262"; transcript_id "ENSG00000149262.3_M3"
chr11	bjp	exon	78063035	78063226	2	-	.	gene_id "ENSG00000149262"; transcript_id "ENSE00001469654"
chr11	bjp	exon	78066513	78066601	2	-	.	gene_id "ENSG00000149262"; transcript_id "ENSG00000149262.1_M6"
chr11	bjp	exon	78087990	78088084	2	-	.	gene_id "ENSG00000151364"; transcript_id "ENSE00001396819_F1"
chr11	bjp	exon	78088460	78088934	2	-	.	gene_id "ENSG00000151364"; transcript_id "ENSG00000151364.1_M2"
chr11	bjp	exon	78094923	78095011	2	+	.	gene_id "ENSG00000254675"; transcript_id "ENSE00002201152"
chr11	bjp	exon	78095137	78095271	2	-	.	gene_id "ENSG00000151364"; transcript_id "ENSE00001286701"
chr11	bjp	exon	78095512	78095699	2	+	.	gene_id "ENSG00000254675"; transcript_id "ENSE00002196829"
chr11	bjp	exon	78110568	78110662	2	-	.	gene_id "ENSG00000151364"; transcript_id "ENSE00002193867"
chr11	bjp	exon	78117960	78118090	2	-	.	gene_id "ENSG00000151364"; transcript_id "ENSE00002185453"
chr11	bjp	exon	78135757	78136237	2	+	.	gene_id "ENSG00000151365"; transcript_id "ENSE00000999180"
chr11	bjp	exon	78139561	78140205	2	+	.	gene_id "ENSG00000151365"; transcript_id "ENSE00001286299_F1"
chr11	bjp	exon	78140254	78141932	2	-	.	gene_id "ENSG00000151366"; transcript_id "ENSG00000151366.1_M4"
chr11	bjp	exon	78144758	78145035	2	-	.	gene_id "ENSG00000151366"; transcript_id "ENSG00000151366.2_M4"
chr11	bjp	exon	78151799	78152152	2	-	.	gene_id "ENSG00000151366"; transcript_id "ENSE00001642011_F1"
chr11	bjp	exon	78172855	78173114	2	-	.	gene_id "ENSG00000159063"; transcript_id "ENSG00000159063.1_M8"
chr11	bjp	exon	78175903	78175975	2	-	.	gene_id "ENSG00000159063"; transcript_id "ENSE00003485693"
chr11	bjp	exon	78176279	78176472	2	-	.	gene_id "ENSG00000159063"; transcript_id "ENSG00000159063.2_M2"
chr11	bjp	exon	78178731	78178870	2	-	.	gene_id "ENSG00000159063"; transcript_id "ENSG00000159063.1_M3"
chr11	bjp	exon	78181348	78181487	2	-	.	gene_id "ENSG00000159063"; transcript_id "ENSG00000159063.3_M2"
chr11	bjp	exon	78184295	78184685	2	-	.	gene_id "ENSG00000159063"; transcript_id "ENSG00000159063.1_M6"
chr11	bjp	exon	78185809	78185912	2	-	.	gene_id "ENSG00000159063"; transcript_id "ENSG00000159063.2_M3"
chr11	bjp	exon	78186189	78186315	2	-	.	gene_id "ENSG00000159063"; transcript_id "ENSG00000159063.4_M2"
chr11	bjp	exon	78186627	78186721	2	-	.	gene_id "ENSG00000159063"; transcript_id "ENSE00002192801"
chr11	bjp	exon	78191112	78191179	2	-	.	gene_id "ENSG00000159063"; transcript_id "ENSE00003471595"
chr11	bjp	exon	78192995	78193138	2	-	.	gene_id "ENSG00000159063"; transcript_id "ENSG00000159063.1_M5"
chr11	bjp	exon	78195933	78196126	2	-	.	gene_id "ENSG00000159063"; transcript_id "ENSE00003515994"
chr11	bjp	exon	78199247	78199328	2	-	.	gene_id "ENSG00000159063"; transcript_id "ENSG00000159063.5_M2"
chr11	bjp	exon	78203172	78203274	2	-	.	gene_id "ENSG00000252494"; transcript_id "ENSE00002088962"
chr11	bjp	exon	78204981	78205098	2	-	.	gene_id "ENSG00000159063"; transcript_id "ENSG00000159063.6_M2"
chr11	bjp	exon	78206994	78207397	2	-	.	gene_id "ENSG00000159063"; transcript_id "ENSE00002150849"
chr11	bjp	exon	78208464	78209012	2	-	.	gene_id "ENSG00000159063"; transcript_id "ENSG00000159063.7_M2"
chr11	bjp	exon	78209248	78209414	2	-	.	gene_id "ENSG00000159063"; transcript_id "ENSG00000159063.1_M11"
chr11	bjp	exon	78209525	78209826	2	+	.	gene_id "ENSG00000246174"; transcript_id "ENSG00000246174.1_M5"
chr11	bjp	exon	78211165	78212860	2	+	.	gene_id "ENSG00000246174"; transcript_id "ENSG00000246174.1_M4"
chr11	bjp	exon	78239108	78239166	2	+	.	gene_id "ENSG00000246174"; transcript_id "ENSE00002193020"
chr11	bjp	exon	78243188	78245335	2	-	.	gene_id "ENSG00000188997"; transcript_id "ENSE00001379270_F1"
chr11	bjp	exon	78246520	78247259	2	+	.	gene_id "ENSG00000246174"; transcript_id "ENSE00003170192_F1"
chr11	bjp	exon	78248189	78248237	2	-	.	gene_id "ENSG00000188997"; transcript_id "ENSE00002169241"
chr11	bjp	exon	78249668	78249914	2	-	.	gene_id "ENSG00000188997"; transcript_id "ENSE00002141006"
chr11	bjp	exon	78258605	78258740	2	-	.	gene_id "ENSG00000188997"; transcript_id "ENSE00002199097"
chr11	bjp	exon	78260451	78260738	2	-	.	gene_id "ENSG00000188997"; transcript_id "ENSG00000188997.1_M4"
chr11	bjp	exon	78260750	78261084	2	+	.	gene_id "ENSG00000118369"; transcript_id "ENSG00000118369.1_M4"
chr11	bjp	exon	78268173	78268855	2	+	.	gene_id "ENSG00000118369"; transcript_id "ENSG00000118369.1_M2"
chr11	bjp	exon	78269871	78270003	2	+	.	gene_id "ENSG00000118369"; transcript_id "ENSE00003659910"
chr11	bjp	exon	78270918	78271672	2	+	.	gene_id "ENSG00000118369"; transcript_id "ENSG00000118369.2_M2"
chr11	bjp	exon	78272081	78272182	2	+	.	gene_id "ENSG00000118369"; transcript_id "ENSE00003594183"
chr11	bjp	exon	78272573	78272731	2	+	.	gene_id "ENSG00000118369"; transcript_id "ENSE00003528660"
chr11	bjp	exon	78277461	78277658	2	+	.	gene_id "ENSG00000118369"; transcript_id "ENSG00000118369.3_M2"
chr11	bjp	exon	78278857	78279243	2	+	.	gene_id "ENSG00000118369"; transcript_id "ENSG00000118369.4_M2"
chr11	bjp	exon	78280477	78280583	2	+	.	gene_id "ENSG00000118369"; transcript_id "ENSE00003541855"
chr11	bjp	exon	78281070	78282366	2	+	.	gene_id "ENSG00000118369"; transcript_id "ENSG00000118369.1_M3"
chr11	bjp	exon	78285274	78286337	2	+	.	gene_id "ENSG00000118369"; transcript_id "ENSG00000118369.1_M5"
chr11	bjp	exon	78291959	78292084	2	-	.	gene_id "ENSG00000033327"; transcript_id "ENSE00000797737"
chr11	bjp	exon	78293318	78293420	2	-	.	gene_id "ENSG00000033327"; transcript_id "ENSE00001103593"
chr11	bjp	exon	78293746	78293836	2	-	.	gene_id "ENSG00000033327"; transcript_id "ENSE00001103583"
chr11	bjp	exon	78295047	78295311	2	-	.	gene_id "ENSG00000033327"; transcript_id "ENSE00001103588"
chr11	bjp	exon	78296748	78296842	2	-	.	gene_id "ENSG00000033327"; transcript_id "ENSE00001103580"
chr11	bjp	exon	78298106	78298692	2	-	.	gene_id "ENSG00000033327"; transcript_id "ENSG00000033327.1_M3"
chr11	bjp	exon	78303513	78303636	2	-	.	gene_id "ENSG00000033327"; transcript_id "ENSE00002142372"
chr11	bjp	exon	78322162	78322405	2	-	.	gene_id "ENSG00000033327"; transcript_id "ENSG00000033327.2_M3"
chr11	bjp	exon	78352431	78352872	2	-	.	gene_id "ENSG00000033327"; transcript_id "ENSG00000033327.1_M2"
chr11	bjp	exon	78390117	78390193	2	-	.	gene_id "ENSG00000033327"; transcript_id "ENSE00002200815"
chr11	bjp	exon	78396738	78396772	2	+	.	gene_id "ENSG00000254420"; transcript_id "ENSE00002192822"
chr11	bjp	exon	78413716	78413836	2	-	.	gene_id "ENSG00000033327"; transcript_id "ENSE00002191461"
chr11	bjp	exon	78436033	78436120	2	-	.	gene_id "ENSG00000033327"; transcript_id "ENSE00002181673"
chr11	bjp	exon	78459762	78459856	2	+	.	gene_id "ENSG00000254649"; transcript_id "ENSE00002173184"
chr11	bjp	exon	78463844	78464121	2	+	.	gene_id "ENSG00000254649"; transcript_id "ENSE00002177153"
chr11	bjp	exon	78492250	78492425	2	-	.	gene_id "ENSG00000033327"; transcript_id "ENSG00000033327.1_M4"
chr11	bjp	exon	78492836	78492946	2	-	.	gene_id "ENSG00000033327"; transcript_id "ENSE00002197053"
chr11	bjp	exon	78498593	78499808	2	-	.	gene_id "ENSG00000251323"; transcript_id "ENSE00002083399"
chr11	bjp	exon	78499949	78500017	2	-	.	gene_id "ENSG00000251323"; transcript_id "ENSE00002075347"
chr11	bjp	exon	78501921	78502142	2	-	.	gene_id "ENSG00000251323"; transcript_id "ENSE00002065509"
chr11	bjp	exon	78504311	78504447	2	-	.	gene_id "ENSG00000251323"; transcript_id "ENSE00002020056"
chr11	bjp	exon	78510568	78511425	2	-	.	gene_id "ENSG00000137513"; transcript_id "ENSG00000137513.1_M4"
chr11	bjp	exon	78515698	78515723	2	-	.	gene_id "ENSG00000137513"; transcript_id "ENSE00003516260"
chr11	bjp	exon	78518267	78518279	2	+	.	gene_id "ENSG00000254420"; transcript_id "ENSE00002189544_F1"
chr11	bjp	exon	78518379	78518667	2	+	.	gene_id "ENSG00000254420"; transcript_id "ENSE00002189544_F2"
chr11	bjp	exon	78547864	78548001	2	-	.	gene_id "ENSG00000137513"; transcript_id "ENSG00000137513.1_M2"
chr11	bjp	exon	78551227	78551293	2	-	.	gene_id "ENSG00000137513"; transcript_id "ENSE00003580008"
chr11	bjp	exon	78560429	78560466	2	-	.	gene_id "ENSG00000137513"; transcript_id "ENSE00003546579"
chr11	bjp	exon	78560581	78560679	2	-	.	gene_id "ENSG00000137513"; transcript_id "ENSE00003513400"
chr11	bjp	exon	78575081	78575213	2	-	.	gene_id "ENSG00000137513"; transcript_id "ENSE00001103671"
chr11	bjp	exon	78610712	78610806	2	-	.	gene_id "ENSG00000137513"; transcript_id "ENSE00003618694"
chr11	bjp	exon	78615055	78615182	2	+	.	gene_id "ENSG00000255084"; transcript_id "ENSE00002182121"
chr11	bjp	exon	78628065	78628196	2	+	.	gene_id "ENSG00000255084"; transcript_id "ENSE00002161762"
chr11	bjp	exon	78636757	78636911	2	+	.	gene_id "ENSG00000255084"; transcript_id "ENSE00002140630"
chr11	bjp	exon	78639800	78640097	2	+	.	gene_id "ENSG00000255084"; transcript_id "ENSE00002177683"
chr11	bjp	exon	78641066	78641146	2	-	.	gene_id "ENSG00000137513"; transcript_id "ENSE00003522365"
chr11	bjp	exon	78647684	78647824	2	-	.	gene_id "ENSG00000137513"; transcript_id "ENSG00000137513.2_M2"
chr11	bjp	exon	78650187	78650307	2	-	.	gene_id "ENSG00000137513"; transcript_id "ENSG00000137513.3_M2"
chr11	bjp	exon	78652895	78653230	2	-	.	gene_id "ENSG00000137513"; transcript_id "ENSG00000137513.4_M2"
chr11	bjp	exon	78654695	78655090	2	-	.	gene_id "ENSG00000137513"; transcript_id "ENSE00001452752"
chr11	bjp	exon	78655906	78656432	2	-	.	gene_id "ENSG00000137513"; transcript_id "ENSG00000137513.1_M3"
chr11	bjp	exon	78660769	78660870	2	-	.	gene_id "ENSG00000252033"; transcript_id "ENSE00002088501"
chr11	bjp	exon	78663185	78663666	2	+	.	gene_id "ENSG00000254697"; transcript_id "ENSE00002163746"
chr11	bjp	exon	78734059	78740051	2	-	.	gene_id "ENSG00000149256"; transcript_id "ENSG00000149256.1_M2"
chr11	bjp	exon	78742681	78742823	2	-	.	gene_id "ENSG00000149256"; transcript_id "ENSE00000989621"
chr11	bjp	exon	78750179	78751793	2	-	.	gene_id "ENSG00000149256"; transcript_id "ENSE00001507454"
chr11	bjp	exon	78753261	78753557	2	-	.	gene_id "ENSG00000149256"; transcript_id "ENSE00001151319"
chr11	bjp	exon	78757382	78757617	2	-	.	gene_id "ENSG00000149256"; transcript_id "ENSE00001507456"
chr11	bjp	exon	78763255	78763427	2	-	.	gene_id "ENSG00000149256"; transcript_id "ENSE00001507457"
chr11	bjp	exon	78776738	78777615	2	-	.	gene_id "ENSG00000149256"; transcript_id "ENSG00000149256.2_M2"
chr11	bjp	exon	78783545	78783699	2	-	.	gene_id "ENSG00000149256"; transcript_id "ENSE00001507460"
chr11	bjp	exon	78787695	78787927	2	-	.	gene_id "ENSG00000149256"; transcript_id "ENSE00001507462"
chr11	bjp	exon	78795631	78795651	2	-	.	gene_id "ENSG00000149256"; transcript_id "ENSE00001469509"
chr11	bjp	exon	78797932	78798181	2	-	.	gene_id "ENSG00000149256"; transcript_id "ENSE00001507465"
chr11	bjp	exon	78801342	78801485	2	-	.	gene_id "ENSG00000149256"; transcript_id "ENSE00001507466"
chr11	bjp	exon	78804651	78804918	2	-	.	gene_id "ENSG00000149256"; transcript_id "ENSE00001507467"
chr11	bjp	exon	78807582	78807843	2	-	.	gene_id "ENSG00000149256"; transcript_id "ENSE00001507468"
chr11	bjp	exon	78813718	78813837	2	-	.	gene_id "ENSG00000149256"; transcript_id "ENSE00001507469"
chr11	bjp	exon	78824510	78824593	2	+	.	gene_id "ENSG00000254563"; transcript_id "ENSE00002173433"
chr11	bjp	exon	78831502	78831737	2	+	.	gene_id "ENSG00000254563"; transcript_id "ENSE00002147925"
chr11	bjp	exon	78832062	78832278	2	-	.	gene_id "ENSG00000149256"; transcript_id "ENSE00001507470"
chr11	bjp	exon	78846287	78846433	2	-	.	gene_id "ENSG00000149256"; transcript_id "ENSE00003785125"
chr11	bjp	exon	78853918	78853944	2	-	.	gene_id "ENSG00000149256"; transcript_id "ENSE00001469521"
chr11	bjp	exon	78862251	78862436	2	-	.	gene_id "ENSG00000149256"; transcript_id "ENSE00001507472"
chr11	bjp	exon	78880694	78880894	2	-	.	gene_id "ENSG00000149256"; transcript_id "ENSG00000149256.3_M2"
chr11	bjp	exon	78887534	78887728	2	-	.	gene_id "ENSG00000149256"; transcript_id "ENSE00001507474"
chr11	bjp	exon	78889713	78889814	2	-	.	gene_id "ENSG00000149256"; transcript_id "ENSE00001507475"
chr11	bjp	exon	78929527	78929737	2	-	.	gene_id "ENSG00000149256"; transcript_id "ENSE00001507476"
chr11	bjp	exon	78931384	78931598	2	-	.	gene_id "ENSG00000149256"; transcript_id "ENSE00001507477"
chr11	bjp	exon	78938391	78938561	2	-	.	gene_id "ENSG00000149256"; transcript_id "ENSE00001507478"
chr11	bjp	exon	78965267	78965502	2	-	.	gene_id "ENSG00000149256"; transcript_id "ENSG00000149256.1_M3"
chr11	bjp	exon	78966721	78966819	2	-	.	gene_id "ENSG00000149256"; transcript_id "ENSE00003468316"
chr11	bjp	exon	78978769	78979024	2	-	.	gene_id "ENSG00000149256"; transcript_id "ENSE00003513999"
chr11	bjp	exon	78979307	78979387	2	-	.	gene_id "ENSG00000149256"; transcript_id "ENSE00002196972"
chr11	bjp	exon	78999949	79000239	2	-	.	gene_id "ENSG00000149256"; transcript_id "ENSE00002142327"
chr11	bjp	exon	79037388	79037464	2	-	.	gene_id "ENSG00000149256"; transcript_id "ENSE00002177937"
chr11	bjp	exon	79089524	79089703	2	-	.	gene_id "ENSG00000149256"; transcript_id "ENSE00002151450"
chr11	bjp	exon	79096543	79096762	2	-	.	gene_id "ENSG00000149256"; transcript_id "ENSE00002140503"
chr11	bjp	exon	79139619	79140027	2	-	.	gene_id "ENSG00000149256"; transcript_id "ENSG00000149256.4_M2"
chr11	bjp	exon	79142994	79143547	2	-	.	gene_id "ENSG00000149256"; transcript_id "ENSE00002173101"
chr11	bjp	exon	79144815	79145102	2	-	.	gene_id "ENSG00000149256"; transcript_id "ENSG00000149256.5_M2"
chr11	bjp	exon	79168018	79168053	2	+	.	gene_id "ENSG00000255345"; transcript_id "ENSE00002162922"
chr11	bjp	exon	79168375	79168520	2	+	.	gene_id "ENSG00000255345"; transcript_id "ENSG00000255345.1_M3"
chr11	bjp	exon	79168634	79168755	2	+	.	gene_id "ENSG00000255345"; transcript_id "ENSE00002169337"
chr11	bjp	exon	79168904	79169004	2	+	.	gene_id "ENSG00000255345"; transcript_id "ENSE00002153425"
chr11	bjp	exon	79171184	79173163	2	+	.	gene_id "ENSG00000255345"; transcript_id "ENSG00000255345.1_M2"
chr11	bjp	exon	79223803	79223899	2	-	.	gene_id "ENSG00000149256"; transcript_id "ENSG00000149256.2_M3"
chr11	bjp	exon	79289478	79289579	2	-	.	gene_id "ENSG00000149256"; transcript_id "ENSE00001743330"
chr11	bjp	exon	79294648	79294791	2	-	.	gene_id "ENSG00000149256"; transcript_id "ENSE00002141024"
chr11	bjp	exon	79371342	79371397	2	-	.	gene_id "ENSG00000149256"; transcript_id "ENSE00001797679"
chr11	bjp	exon	79477417	79477504	2	-	.	gene_id "ENSG00000211997"; transcript_id "ENSE00001508385"
chr11	bjp	exon	79497511	79497568	2	-	.	gene_id "ENSG00000266570"; transcript_id "ENSE00002729185"
chr11	bjp	exon	79514307	79514545	2	-	.	gene_id "ENSG00000149256"; transcript_id "ENSE00002149779"
chr11	bjp	exon	79515840	79516273	2	-	.	gene_id "ENSG00000149256"; transcript_id "ENSG00000149256.6_M2"
chr11	bjp	exon	79681916	79682113	2	-	.	gene_id "ENSG00000255209"; transcript_id "ENSE00002200978"
chr11	bjp	exon	79688621	79689258	2	-	.	gene_id "ENSG00000255209"; transcript_id "ENSE00002154889"
chr11	bjp	exon	80060725	80062844	2	+	.	gene_id "ENSG00000254471"; transcript_id "ENSE00002159058"
chr11	bjp	exon	80411359	80411865	2	-	.	gene_id "ENSG00000254434"; transcript_id "ENSE00002156296"
chr11	bjp	exon	80417654	80417731	2	-	.	gene_id "ENSG00000254434"; transcript_id "ENSE00002175419"
chr11	bjp	exon	80620649	80620755	2	+	.	gene_id "ENSG00000200146"; transcript_id "ENSE00001808096"
chr11	bjp	exon	80861765	80862395	2	-	.	gene_id "ENSG00000255178"; transcript_id "ENSE00002153075"
chr11	bjp	exon	80871105	80871195	2	-	.	gene_id "ENSG00000255178"; transcript_id "ENSE00002162718"
chr11	bjp	exon	80872600	80873448	2	-	.	gene_id "ENSG00000255178"; transcript_id "ENSE00002200942"
chr11	bjp	exon	81067876	81068193	2	+	.	gene_id "ENSG00000254437"; transcript_id "ENSE00002140779"
chr11	bjp	exon	81669632	81669930	2	+	.	gene_id "ENSG00000254747"; transcript_id "ENSE00002177856"
chr11	bjp	exon	81673328	81673843	2	-	.	gene_id "ENSG00000255316"; transcript_id "ENSE00002183333"
chr11	bjp	exon	81966585	81966819	2	-	.	gene_id "ENSG00000270701"; transcript_id "ENSE00003561730"
chr11	bjp	exon	82004830	82005146	2	-	.	gene_id "ENSG00000245832"; transcript_id "ENSG00000245832.1_M2"
chr11	bjp	exon	82007131	82007273	2	-	.	gene_id "ENSG00000245832"; transcript_id "ENSE00001973093"
chr11	bjp	exon	82015707	82015802	2	-	.	gene_id "ENSG00000264110"; transcript_id "ENSE00002727569"
chr11	bjp	exon	82093978	82094232	2	+	.	gene_id "ENSG00000254511"; transcript_id "ENSE00002201877"
chr11	bjp	exon	82110637	82110723	2	+	.	gene_id "ENSG00000254511"; transcript_id "ENSE00002175318"
chr11	bjp	exon	82138461	82138587	2	-	.	gene_id "ENSG00000245832"; transcript_id "ENSE00001983126"
chr11	bjp	exon	82220950	82221097	2	-	.	gene_id "ENSG00000245832"; transcript_id "ENSE00001971519"
chr11	bjp	exon	82224457	82224690	2	-	.	gene_id "ENSG00000245832"; transcript_id "ENSG00000245832.1_M3"
chr11	bjp	exon	82487733	82487849	2	-	.	gene_id "ENSG00000245832"; transcript_id "ENSE00001969981"
chr11	bjp	exon	82536470	82536704	2	-	.	gene_id "ENSG00000245832"; transcript_id "ENSE00001987227"
chr11	bjp	exon	82735131	82735490	2	-	.	gene_id "ENSG00000255246"; transcript_id "ENSE00002181359"
chr11	bjp	exon	82774771	82774970	2	-	.	gene_id "ENSG00000255246"; transcript_id "ENSE00002142929"
chr11	bjp	exon	82805352	82805447	2	-	.	gene_id "ENSG00000245832"; transcript_id "ENSE00002193262"
chr11	bjp	exon	82844947	82844996	2	-	.	gene_id "ENSG00000245832"; transcript_id "ENSE00002165600"
chr11	bjp	exon	82849669	82849961	2	-	.	gene_id "ENSG00000245832"; transcript_id "ENSE00002164633"
chr11	bjp	exon	82861848	82865774	2	-	.	gene_id "ENSG00000182103"; transcript_id "ENSE00001313338"
chr11	bjp	exon	82923219	82923281	2	+	.	gene_id "ENSG00000255382"; transcript_id "ENSE00002170021"
chr11	bjp	exon	82948289	82948661	2	+	.	gene_id "ENSG00000255382"; transcript_id "ENSE00002150791"
chr11	bjp	exon	82954996	82962929	2	-	.	gene_id "ENSG00000137509"; transcript_id "ENSG00000137509.1_M5"
chr11	bjp	exon	82966997	82967350	2	+	.	gene_id "ENSG00000254441"; transcript_id "ENSE00002191975"
chr11	bjp	exon	82967692	82967988	2	+	.	gene_id "ENSG00000254441"; transcript_id "ENSE00002190770"
chr11	bjp	exon	82968559	82968708	2	+	.	gene_id "ENSG00000254441"; transcript_id "ENSE00002171096"
chr11	bjp	exon	82969875	82970062	2	-	.	gene_id "ENSG00000137509"; transcript_id "ENSG00000137509.1_M3"
chr11	bjp	exon	82970749	82972335	2	-	.	gene_id "ENSG00000137509"; transcript_id "ENSG00000137509.1_M4"
chr11	bjp	exon	82974679	82974803	2	-	.	gene_id "ENSG00000137509"; transcript_id "ENSE00002140725"
chr11	bjp	exon	82977426	82977993	2	-	.	gene_id "ENSG00000137509"; transcript_id "ENSG00000137509.2_M5"
chr11	bjp	exon	82980869	82981038	2	-	.	gene_id "ENSG00000137509"; transcript_id "ENSG00000137509.2_M4"
chr11	bjp	exon	82982145	82982326	2	-	.	gene_id "ENSG00000137509"; transcript_id "ENSG00000137509.2_M3"
chr11	bjp	exon	82984993	82985094	2	-	.	gene_id "ENSG00000137509"; transcript_id "ENSG00000137509.2_M2"
chr11	bjp	exon	82990145	82990633	2	-	.	gene_id "ENSG00000137509"; transcript_id "ENSE00002174743"
chr11	bjp	exon	82991804	82991944	2	-	.	gene_id "ENSG00000137509"; transcript_id "ENSE00003554074"
chr11	bjp	exon	83016353	83016415	2	-	.	gene_id "ENSG00000137509"; transcript_id "ENSE00001515168"
chr11	bjp	exon	83031476	83031654	2	+	.	gene_id "ENSG00000165490"; transcript_id "ENSE00002141010"
chr11	bjp	exon	83031736	83032098	2	-	.	gene_id "ENSG00000137509"; transcript_id "ENSG00000137509.3_M2"
chr11	bjp	exon	83032152	83032447	2	-	.	gene_id "ENSG00000137509"; transcript_id "ENSG00000137509.4_M2"
chr11	bjp	exon	83032957	83032960	2	+	.	gene_id "ENSG00000165490"; transcript_id "ENSE00002188457_F1"
chr11	bjp	exon	83033243	83033324	2	+	.	gene_id "ENSG00000165490"; transcript_id "ENSG00000165490.1_M6"
chr11	bjp	exon	83044766	83044869	2	+	.	gene_id "ENSG00000165490"; transcript_id "ENSG00000165490.1_M2"
chr11	bjp	exon	83045139	83045230	2	+	.	gene_id "ENSG00000165490"; transcript_id "ENSE00002149139"
chr11	bjp	exon	83046173	83046335	2	+	.	gene_id "ENSG00000165490"; transcript_id "ENSG00000165490.3_M2"
chr11	bjp	exon	83060259	83060424	2	+	.	gene_id "ENSG00000165490"; transcript_id "ENSG00000165490.1_M4"
chr11	bjp	exon	83061648	83061765	2	+	.	gene_id "ENSG00000165490"; transcript_id "ENSG00000165490.4_M2"
chr11	bjp	exon	83063206	83066133	2	+	.	gene_id "ENSG00000165490"; transcript_id "ENSG00000165490.1_M7"
chr11	bjp	exon	83088611	83088661	2	-	.	gene_id "ENSG00000137509"; transcript_id "ENSE00002186232"
chr11	bjp	exon	83088955	83088963	2	+	.	gene_id "ENSG00000165490"; transcript_id "ENSE00002190657_F1"
chr11	bjp	exon	83089758	83089818	2	+	.	gene_id "ENSG00000165490"; transcript_id "ENSE00002190657_F2"
chr11	bjp	exon	83104684	83113961	2	-	.	gene_id "ENSG00000137502"; transcript_id "ENSG00000137502.1_M7"
chr11	bjp	exon	83118585	83119331	2	-	.	gene_id "ENSG00000137502"; transcript_id "ENSG00000137502.1_M8"
chr11	bjp	exon	83123870	83123938	2	-	.	gene_id "ENSG00000137502"; transcript_id "ENSE00002182266"
chr11	bjp	exon	83125584	83125667	2	-	.	gene_id "ENSG00000137502"; transcript_id "ENSG00000137502.1_M3"
chr11	bjp	exon	83128757	83129011	2	-	.	gene_id "ENSG00000137502"; transcript_id "ENSG00000137502.2_M3"
chr11	bjp	exon	83165362	83165868	2	-	.	gene_id "ENSG00000137502"; transcript_id "ENSG00000137502.1_M4"
chr11	bjp	exon	83165962	83166017	2	-	.	gene_id "ENSG00000137502"; transcript_id "ENSE00002191744"
chr11	bjp	exon	83166560	83166924	2	-	.	gene_id "ENSG00000137502"; transcript_id "ENSG00000137502.1_M2"
chr11	bjp	exon	83169982	83170352	2	-	.	gene_id "ENSG00000254698"; transcript_id "ENSE00002194582"
chr11	bjp	exon	83172043	83172135	2	-	.	gene_id "ENSG00000254522"; transcript_id "ENSE00002160968"
chr11	bjp	exon	83172452	83172644	2	-	.	gene_id "ENSG00000254522"; transcript_id "ENSE00002165141"
chr11	bjp	exon	83202616	83202746	2	-	.	gene_id "ENSG00000137502"; transcript_id "ENSE00003735493"
chr11	bjp	exon	83202975	83203207	2	-	.	gene_id "ENSG00000137502"; transcript_id "ENSG00000137502.1_M6"
chr11	bjp	exon	83203350	83203465	2	+	.	gene_id "ENSG00000246067"; transcript_id "ENSG00000246067.1_M5"
chr11	bjp	exon	83203627	83203685	2	+	.	gene_id "ENSG00000246067"; transcript_id "ENSG00000246067.1_M2"
chr11	bjp	exon	83203981	83205252	2	+	.	gene_id "ENSG00000246067"; transcript_id "ENSG00000246067.1_M9"
chr11	bjp	exon	83208324	83208469	2	+	.	gene_id "ENSG00000246067"; transcript_id "ENSE00002153536"
chr11	bjp	exon	83215062	83215513	2	+	.	gene_id "ENSG00000279900"; transcript_id "ENSE00003756405"
chr11	bjp	exon	83223412	83223719	2	+	.	gene_id "ENSG00000246067"; transcript_id "ENSE00002157702"
chr11	bjp	exon	83227457	83227535	2	-	.	gene_id "ENSG00000255503"; transcript_id "ENSE00002147106"
chr11	bjp	exon	83228538	83228599	2	-	.	gene_id "ENSG00000255503"; transcript_id "ENSE00002180438"
chr11	bjp	exon	83237878	83237978	2	+	.	gene_id "ENSG00000246067"; transcript_id "ENSE00002161892_F1"
chr11	bjp	exon	83238119	83238360	2	-	.	gene_id "ENSG00000255010"; transcript_id "ENSE00002162047_F1"
chr11	bjp	exon	83242630	83243012	2	-	.	gene_id "ENSG00000254965"; transcript_id "ENSE00002147483"
chr11	bjp	exon	83263765	83263920	2	+	.	gene_id "ENSG00000255051"; transcript_id "ENSE00002166111"
chr11	bjp	exon	83263983	83264276	2	+	.	gene_id "ENSG00000255051"; transcript_id "ENSE00002171954"
chr11	bjp	exon	83287055	83288946	2	+	.	gene_id "ENSG00000165494"; transcript_id "ENSG00000165494.1_M5"
chr11	bjp	exon	83291397	83291522	2	+	.	gene_id "ENSG00000165494"; transcript_id "ENSE00001093591"
chr11	bjp	exon	83293748	83293936	2	+	.	gene_id "ENSG00000165494"; transcript_id "ENSG00000165494.1_M2"
chr11	bjp	exon	83294277	83294471	2	+	.	gene_id "ENSG00000165494"; transcript_id "ENSE00001093594"
chr11	bjp	exon	83295673	83296787	2	+	.	gene_id "ENSG00000165494"; transcript_id "ENSE00001093588"
chr11	bjp	exon	83297198	83297381	2	+	.	gene_id "ENSG00000165494"; transcript_id "ENSE00001093593"
chr11	bjp	exon	83297488	83297971	2	+	.	gene_id "ENSG00000165494"; transcript_id "ENSG00000165494.2_M2"
chr11	bjp	exon	83298507	83300074	2	+	.	gene_id "ENSG00000165494"; transcript_id "ENSG00000165494.1_M3"
chr11	bjp	exon	83301331	83301377	2	+	.	gene_id "ENSG00000165494"; transcript_id "ENSE00002147259"
chr11	bjp	exon	83301898	83301994	2	+	.	gene_id "ENSG00000165494"; transcript_id "ENSE00001093581"
chr11	bjp	exon	83307180	83307299	2	+	.	gene_id "ENSG00000165494"; transcript_id "ENSE00001093585"
chr11	bjp	exon	83307809	83307914	2	+	.	gene_id "ENSG00000165494"; transcript_id "ENSE00001093579"
chr11	bjp	exon	83310228	83310503	2	+	.	gene_id "ENSG00000254676"; transcript_id "ENSE00002153718_F1"
chr11	bjp	exon	83310693	83311274	2	+	.	gene_id "ENSG00000165494"; transcript_id "ENSG00000165494.3_M2"
chr11	bjp	exon	83311829	83311984	2	+	.	gene_id "ENSG00000165494"; transcript_id "ENSG00000165494.4_M2"
chr11	bjp	exon	83312374	83312466	2	+	.	gene_id "ENSG00000165494"; transcript_id "ENSE00003460523"
chr11	bjp	exon	83313013	83313048	2	+	.	gene_id "ENSG00000165494"; transcript_id "ENSG00000165494.5_M2"
chr11	bjp	exon	83314054	83314469	2	+	.	gene_id "ENSG00000254676"; transcript_id "ENSE00002177883_F1"
chr11	bjp	exon	83314500	83314657	2	-	.	gene_id "ENSG00000247137"; transcript_id "ENSE00003357654_F1"
chr11	bjp	exon	83314833	83315499	2	+	.	gene_id "ENSG00000165494"; transcript_id "ENSE00001093587_F1"
chr11	bjp	exon	83317016	83317408	2	+	.	gene_id "ENSG00000165494"; transcript_id "ENSE00001093587_F2"
chr11	bjp	exon	83320854	83323154	2	-	.	gene_id "ENSG00000247137"; transcript_id "ENSG00000247137.1_M12"
chr11	bjp	exon	83323419	83323690	2	-	.	gene_id "ENSG00000247137"; transcript_id "ENSG00000247137.1_M6"
chr11	bjp	exon	83323747	83324680	2	+	.	gene_id "ENSG00000137494"; transcript_id "ENSG00000137494.1_M7"
chr11	bjp	exon	83328404	83328567	2	+	.	gene_id "ENSG00000137494"; transcript_id "ENSG00000137494.1_M2"
chr11	bjp	exon	83335999	83336106	2	+	.	gene_id "ENSG00000137494"; transcript_id "ENSE00003469271"
chr11	bjp	exon	83340216	83340335	2	+	.	gene_id "ENSG00000137494"; transcript_id "ENSG00000137494.2_M2"
chr11	bjp	exon	83341215	83341350	2	+	.	gene_id "ENSG00000137494"; transcript_id "ENSE00000989090"
chr11	bjp	exon	83342572	83342924	2	+	.	gene_id "ENSG00000137494"; transcript_id "ENSG00000137494.1_M3"
chr11	bjp	exon	83343325	83345121	2	+	.	gene_id "ENSG00000137494"; transcript_id "ENSG00000137494.3_M2"
chr11	bjp	exon	83354627	83354827	2	+	.	gene_id "ENSG00000137494"; transcript_id "ENSE00000995859"
chr11	bjp	exon	83357501	83357626	2	+	.	gene_id "ENSG00000137494"; transcript_id "ENSG00000137494.4_M2"
chr11	bjp	exon	83366151	83366256	2	+	.	gene_id "ENSG00000137494"; transcript_id "ENSE00001166944"
chr11	bjp	exon	83370503	83370678	2	+	.	gene_id "ENSG00000137494"; transcript_id "ENSE00000989074"
chr11	bjp	exon	83375267	83375393	2	+	.	gene_id "ENSG00000137494"; transcript_id "ENSE00001469427"
chr11	bjp	exon	83379740	83380760	2	+	.	gene_id "ENSG00000137494"; transcript_id "ENSG00000137494.1_M4"
chr11	bjp	exon	83387632	83387886	2	+	.	gene_id "ENSG00000137494"; transcript_id "ENSG00000137494.2_M3"
chr11	bjp	exon	83390884	83391843	2	-	.	gene_id "ENSG00000137500"; transcript_id "ENSE00002144130_F1"
chr11	bjp	exon	83392483	83393754	2	-	.	gene_id "ENSG00000137500"; transcript_id "ENSG00000137500.1_M10"
chr11	bjp	exon	83405020	83405501	2	-	.	gene_id "ENSG00000137500"; transcript_id "ENSG00000137500.2_M4"
chr11	bjp	exon	83405559	83406529	2	-	.	gene_id "ENSG00000137500"; transcript_id "ENSG00000137500.1_M8"
chr11	bjp	exon	83416909	83417903	2	-	.	gene_id "ENSG00000137500"; transcript_id "ENSG00000137500.1_M15"
chr11	bjp	exon	83418184	83418323	2	+	.	gene_id "ENSG00000255234"; transcript_id "ENSG00000255234.1_M2"
chr11	bjp	exon	83433540	83433600	2	+	.	gene_id "ENSG00000255234"; transcript_id "ENSE00002192085"
chr11	bjp	exon	83436678	83436879	2	+	.	gene_id "ENSG00000255234"; transcript_id "ENSE00002157219"
chr11	bjp	exon	83458005	83458330	2	+	.	gene_id "ENSG00000255003"; transcript_id "ENSE00002179305"
chr11	bjp	exon	83469590	83469644	2	+	.	gene_id "ENSG00000255234"; transcript_id "ENSE00002172120"
chr11	bjp	exon	83516025	83516139	2	+	.	gene_id "ENSG00000274004"; transcript_id "ENSE00003733144"
chr11	bjp	exon	83563705	83565651	2	+	.	gene_id "ENSG00000255234"; transcript_id "ENSE00002194047"
chr11	bjp	exon	83596820	83601738	2	-	.	gene_id "ENSG00000150672"; transcript_id "ENSG00000150672.1_M9"
chr11	bjp	exon	83603289	83603896	2	-	.	gene_id "ENSG00000150672"; transcript_id "ENSG00000150672.1_M4"
chr11	bjp	exon	83608459	83608568	2	-	.	gene_id "ENSG00000150672"; transcript_id "ENSE00002454945"
chr11	bjp	exon	83610956	83611128	2	-	.	gene_id "ENSG00000150672"; transcript_id "ENSG00000150672.1_M2"
chr11	bjp	exon	83613371	83613472	2	-	.	gene_id "ENSG00000150672"; transcript_id "ENSE00002198604"
chr11	bjp	exon	83614472	83614522	2	-	.	gene_id "ENSG00000150672"; transcript_id "ENSG00000150672.2_M2"
chr11	bjp	exon	83622140	83622417	2	-	.	gene_id "ENSG00000150672"; transcript_id "ENSG00000150672.3_M2"
chr11	bjp	exon	83625016	83625061	2	-	.	gene_id "ENSG00000150672"; transcript_id "ENSE00001639495"
chr11	bjp	exon	83625884	83625983	2	-	.	gene_id "ENSG00000150672"; transcript_id "ENSG00000150672.4_M2"
chr11	bjp	exon	83627869	83627965	2	-	.	gene_id "ENSG00000150672"; transcript_id "ENSE00002143340"
chr11	bjp	exon	83674806	83674881	2	-	.	gene_id "ENSG00000150672"; transcript_id "ENSG00000150672.5_M2"
chr11	bjp	exon	83683769	83683945	2	-	.	gene_id "ENSG00000150672"; transcript_id "ENSG00000150672.6_M2"
chr11	bjp	exon	83773893	83776030	2	-	.	gene_id "ENSG00000150672"; transcript_id "ENSG00000150672.1_M3"
chr11	bjp	exon	83786289	83786401	2	+	.	gene_id "ENSG00000255311"; transcript_id "ENSE00002145237"
chr11	bjp	exon	83788417	83788524	2	+	.	gene_id "ENSG00000255311"; transcript_id "ENSG00000255311.1_M3"
chr11	bjp	exon	83789298	83789786	2	+	.	gene_id "ENSG00000255311"; transcript_id "ENSG00000255311.1_M2"
chr11	bjp	exon	83790200	83790290	2	+	.	gene_id "ENSG00000255311"; transcript_id "ENSE00002150173"
chr11	bjp	exon	83790569	83790739	2	+	.	gene_id "ENSG00000255311"; transcript_id "ENSE00002172998"
chr11	bjp	exon	83794275	83794533	2	+	.	gene_id "ENSG00000255311"; transcript_id "ENSE00002180870_F1"
chr11	bjp	exon	83794626	83794705	2	+	.	gene_id "ENSG00000255311"; transcript_id "ENSE00002180870_F2"
chr11	bjp	exon	83824435	83824609	2	-	.	gene_id "ENSG00000150672"; transcript_id "ENSE00002161978"
chr11	bjp	exon	83824761	83825028	2	-	.	gene_id "ENSG00000150672"; transcript_id "ENSG00000150672.1_M5"
chr11	bjp	exon	83827054	83827130	2	+	.	gene_id "ENSG00000255311"; transcript_id "ENSE00002156708"
chr11	bjp	exon	83834703	83834757	2	+	.	gene_id "ENSG00000255311"; transcript_id "ENSE00002176730"
chr11	bjp	exon	83835611	83835753	2	+	.	gene_id "ENSG00000255311"; transcript_id "ENSE00002164805"
chr11	bjp	exon	83836414	83836492	2	+	.	gene_id "ENSG00000255311"; transcript_id "ENSE00002195122"
chr11	bjp	exon	83863491	83863646	2	+	.	gene_id "ENSG00000255311"; transcript_id "ENSE00002185468"
chr11	bjp	exon	83867494	83867594	2	-	.	gene_id "ENSG00000150672"; transcript_id "ENSG00000150672.7_M2"
chr11	bjp	exon	83867808	83867829	2	-	.	gene_id "ENSG00000150672"; transcript_id "ENSE00002169142_F1"
chr11	bjp	exon	83868029	83868041	2	-	.	gene_id "ENSG00000150672"; transcript_id "ENSE00002169142_F2"
chr11	bjp	exon	83929617	83929967	2	-	.	gene_id "ENSG00000150672"; transcript_id "ENSG00000150672.8_M2"
chr11	bjp	exon	83957405	83958097	2	-	.	gene_id "ENSG00000250257"; transcript_id "ENSE00002067251"
chr11	bjp	exon	83976427	83976583	2	-	.	gene_id "ENSG00000150672"; transcript_id "ENSE00003544320"
chr11	bjp	exon	84017549	84017617	2	-	.	gene_id "ENSG00000150672"; transcript_id "ENSE00003546436"
chr11	bjp	exon	84085217	84085372	2	-	.	gene_id "ENSG00000150672"; transcript_id "ENSE00003591235"
chr11	bjp	exon	84117824	84117962	2	-	.	gene_id "ENSG00000150672"; transcript_id "ENSG00000150672.9_M2"
chr11	bjp	exon	84120263	84120407	2	-	.	gene_id "ENSG00000150672"; transcript_id "ENSE00003483868"
chr11	bjp	exon	84135391	84135527	2	-	.	gene_id "ENSG00000150672"; transcript_id "ENSG00000150672.10_M2"
chr11	bjp	exon	84214918	84215087	2	-	.	gene_id "ENSG00000150672"; transcript_id "ENSG00000150672.11_M2"
chr11	bjp	exon	84254529	84254653	2	-	.	gene_id "ENSG00000150672"; transcript_id "ENSG00000150672.12_M2"
chr11	bjp	exon	84313190	84313240	2	-	.	gene_id "ENSG00000150672"; transcript_id "ENSE00003488891"
chr11	bjp	exon	84316568	84316742	2	-	.	gene_id "ENSG00000150672"; transcript_id "ENSG00000150672.13_M2"
chr11	bjp	exon	84399954	84400007	2	-	.	gene_id "ENSG00000150672"; transcript_id "ENSE00003471737"
chr11	bjp	exon	84420816	84420974	2	-	.	gene_id "ENSG00000150672"; transcript_id "ENSE00002195312"
chr11	bjp	exon	84421825	84421954	2	-	.	gene_id "ENSG00000150672"; transcript_id "ENSG00000150672.14_M2"
chr11	bjp	exon	84474261	84474775	2	-	.	gene_id "ENSG00000150672"; transcript_id "ENSE00001532570"
chr11	bjp	exon	84594092	84594513	2	-	.	gene_id "ENSG00000150672"; transcript_id "ENSE00002152856"
chr11	bjp	exon	84697830	84697991	2	-	.	gene_id "ENSG00000150672"; transcript_id "ENSG00000150672.15_M2"
chr11	bjp	exon	84708412	84709044	2	-	.	gene_id "ENSG00000254713"; transcript_id "ENSE00001696288"
chr11	bjp	exon	84709800	84710132	2	-	.	gene_id "ENSG00000254713"; transcript_id "ENSE00002157450"
chr11	bjp	exon	84802782	84803354	2	+	.	gene_id "ENSG00000240174"; transcript_id "ENSE00001866170"
chr11	bjp	exon	84849561	84850038	2	-	.	gene_id "ENSG00000150672"; transcript_id "ENSE00002140323"
chr11	bjp	exon	84883722	84883780	2	+	.	gene_id "ENSG00000254787"; transcript_id "ENSE00002161196"
chr11	bjp	exon	84924202	84924259	2	+	.	gene_id "ENSG00000254787"; transcript_id "ENSE00002180910"
chr11	bjp	exon	84925381	84925446	2	+	.	gene_id "ENSG00000254787"; transcript_id "ENSE00002145708"
chr11	bjp	exon	84962630	84962800	2	+	.	gene_id "ENSG00000254787"; transcript_id "ENSE00002199682"
chr11	bjp	exon	85049349	85049560	2	+	.	gene_id "ENSG00000274006"; transcript_id "ENSE00003747741"
chr11	bjp	exon	85052882	85053099	2	+	.	gene_id "ENSG00000276179"; transcript_id "ENSE00003729775"
chr11	bjp	exon	85084915	85085421	2	-	.	gene_id "ENSG00000150672"; transcript_id "ENSG00000150672.2_M5"
chr11	bjp	exon	85098512	85098564	2	+	.	gene_id "ENSG00000255555"; transcript_id "ENSE00002149763"
chr11	bjp	exon	85117338	85117697	2	+	.	gene_id "ENSG00000255555"; transcript_id "ENSE00002157000"
chr11	bjp	exon	85159245	85159787	2	-	.	gene_id "ENSG00000255396"; transcript_id "ENSE00002163521"
chr11	bjp	exon	85182606	85183476	2	-	.	gene_id "ENSG00000213305"; transcript_id "ENSE00002149018"
chr11	bjp	exon	85276132	85276206	2	-	.	gene_id "ENSG00000150672"; transcript_id "ENSE00001469378"
chr11	bjp	exon	85297207	85297562	2	-	.	gene_id "ENSG00000150672"; transcript_id "ENSE00002141510"
chr11	bjp	exon	85322954	85323049	2	-	.	gene_id "ENSG00000150672"; transcript_id "ENSE00001469379"
chr11	bjp	exon	85461600	85461745	2	-	.	gene_id "ENSG00000150672"; transcript_id "ENSE00001469381"
chr11	bjp	exon	85506413	85506910	2	-	.	gene_id "ENSG00000254684"; transcript_id "ENSE00002201559"
chr11	bjp	exon	85623750	85625166	2	-	.	gene_id "ENSG00000254897"; transcript_id "ENSE00002168934"
chr11	bjp	exon	85640801	85641185	2	-	.	gene_id "ENSG00000150672"; transcript_id "ENSE00001953368"
chr11	bjp	exon	85681120	85681226	2	+	.	gene_id "ENSG00000206583"; transcript_id "ENSE00001808450"
chr11	bjp	exon	85696184	85696215	2	-	.	gene_id "ENSG00000150672"; transcript_id "ENSE00002169290"
chr11	bjp	exon	85768495	85768626	2	-	.	gene_id "ENSG00000150672"; transcript_id "ENSE00003511979"
chr11	bjp	exon	85796463	85796629	2	-	.	gene_id "ENSG00000150672"; transcript_id "ENSG00000150672.16_M2"
chr11	bjp	exon	85797094	85797798	2	-	.	gene_id "ENSG00000150672"; transcript_id "ENSG00000150672.2_M3"
chr11	bjp	exon	85798449	85798564	2	+	.	gene_id "ENSG00000171204"; transcript_id "ENSG00000171204.1_M9"
chr11	bjp	exon	85799008	85799138	2	+	.	gene_id "ENSG00000171204"; transcript_id "ENSG00000171204.1_M2"
chr11	bjp	exon	85801021	85801190	2	+	.	gene_id "ENSG00000171204"; transcript_id "ENSE00003465043"
chr11	bjp	exon	85801557	85801678	2	+	.	gene_id "ENSG00000171204"; transcript_id "ENSG00000171204.2_M2"
chr11	bjp	exon	85803944	85804945	2	+	.	gene_id "ENSG00000171204"; transcript_id "ENSG00000171204.1_M3"
chr11	bjp	exon	85805525	85806390	2	+	.	gene_id "ENSG00000171204"; transcript_id "ENSG00000171204.1_M10"
chr11	bjp	exon	85818702	85818828	2	+	.	gene_id "ENSG00000171202"; transcript_id "ENSG00000171202.1_M5"
chr11	bjp	exon	85824778	85824993	2	+	.	gene_id "ENSG00000171202"; transcript_id "ENSG00000171202.1_M3"
chr11	bjp	exon	85826134	85826433	2	+	.	gene_id "ENSG00000171202"; transcript_id "ENSG00000171202.2_M2"
chr11	bjp	exon	85827032	85827270	2	+	.	gene_id "ENSG00000171202"; transcript_id "ENSG00000171202.2_M5"
chr11	bjp	exon	85830447	85835844	2	-	.	gene_id "ENSG00000137504"; transcript_id "ENSG00000137504.1_M18"
chr11	bjp	exon	85853138	85853329	2	-	.	gene_id "ENSG00000137504"; transcript_id "ENSG00000137504.1_M2"
chr11	bjp	exon	85855284	85856695	2	-	.	gene_id "ENSG00000179071"; transcript_id "ENSE00001236152"
chr11	bjp	exon	85864640	85865763	2	-	.	gene_id "ENSG00000137501"; transcript_id "ENSG00000137501.1_M11"
chr11	bjp	exon	85866606	85866917	2	-	.	gene_id "ENSG00000137501"; transcript_id "ENSG00000137501.1_M2"
chr11	bjp	exon	85868404	85868503	2	-	.	gene_id "ENSG00000137501"; transcript_id "ENSE00003474113"
chr11	bjp	exon	85870944	85871052	2	-	.	gene_id "ENSG00000137501"; transcript_id "ENSG00000137501.2_M2"
chr11	bjp	exon	85875291	85875689	2	-	.	gene_id "ENSG00000137501"; transcript_id "ENSG00000137501.1_M3"
chr11	bjp	exon	85877867	85877969	2	-	.	gene_id "ENSG00000137501"; transcript_id "ENSE00003613127"
chr11	bjp	exon	85879773	85879942	2	-	.	gene_id "ENSG00000137501"; transcript_id "ENSG00000137501.1_M5"
chr11	bjp	exon	85881555	85881674	2	-	.	gene_id "ENSG00000137501"; transcript_id "ENSE00003671445"
chr11	bjp	exon	85884885	85885609	2	-	.	gene_id "ENSG00000137501"; transcript_id "ENSG00000137501.1_M6"
chr11	bjp	exon	85886753	85887133	2	-	.	gene_id "ENSG00000137501"; transcript_id "ENSG00000137501.1_M4"
chr11	bjp	exon	85887517	85887612	2	-	.	gene_id "ENSG00000137501"; transcript_id "ENSE00002171320"
chr11	bjp	exon	85887955	85888198	2	-	.	gene_id "ENSG00000137501"; transcript_id "ENSG00000137501.3_M2"
chr11	bjp	exon	85888707	85888942	2	-	.	gene_id "ENSG00000137501"; transcript_id "ENSG00000137501.4_M2"
chr11	bjp	exon	85889244	85889831	2	-	.	gene_id "ENSG00000137501"; transcript_id "ENSG00000137501.1_M10"
chr11	bjp	exon	85891315	85891416	2	-	.	gene_id "ENSG00000137501"; transcript_id "ENSE00003725749"
chr11	bjp	exon	85894381	85898377	2	-	.	gene_id "ENSG00000137501"; transcript_id "ENSG00000137501.2_M5"
chr11	bjp	exon	85906526	85906640	2	-	.	gene_id "ENSG00000137501"; transcript_id "ENSG00000137501.6_M2"
chr11	bjp	exon	85907600	85907681	2	-	.	gene_id "ENSG00000137501"; transcript_id "ENSE00003572467"
chr11	bjp	exon	85915662	85915797	2	-	.	gene_id "ENSG00000137501"; transcript_id "ENSE00003465344"
chr11	bjp	exon	85918305	85918449	2	-	.	gene_id "ENSG00000137501"; transcript_id "ENSE00003568211"
chr11	bjp	exon	85927622	85928111	2	-	.	gene_id "ENSG00000137501"; transcript_id "ENSG00000137501.2_M6"
chr11	bjp	exon	86021086	86021584	2	+	.	gene_id "ENSG00000150676"; transcript_id "ENSG00000150676.1_M2"
chr11	bjp	exon	86031078	86031200	2	+	.	gene_id "ENSG00000150676"; transcript_id "ENSE00003564395"
chr11	bjp	exon	86039206	86039291	2	+	.	gene_id "ENSG00000150676"; transcript_id "ENSG00000150676.1_M3"
chr11	bjp	exon	86048509	86048671	2	+	.	gene_id "ENSG00000150676"; transcript_id "ENSE00000995878"
chr11	bjp	exon	86052205	86052372	2	+	.	gene_id "ENSG00000150676"; transcript_id "ENSE00000995879"
chr11	bjp	exon	86061511	86061602	2	+	.	gene_id "ENSG00000150676"; transcript_id "ENSE00003466239"
chr11	bjp	exon	86065176	86065244	2	+	.	gene_id "ENSG00000150676"; transcript_id "ENSE00003481941"
chr11	bjp	exon	86077773	86077894	2	+	.	gene_id "ENSG00000150676"; transcript_id "ENSE00003539843"
chr11	bjp	exon	86079139	86079231	2	+	.	gene_id "ENSG00000150676"; transcript_id "ENSE00001372114"
chr11	bjp	exon	86082228	86082307	2	+	.	gene_id "ENSG00000150676"; transcript_id "ENSG00000150676.2_M2"
chr11	bjp	exon	86082837	86083042	2	+	.	gene_id "ENSG00000150676"; transcript_id "ENSG00000150676.3_M2"
chr11	bjp	exon	86083311	86083552	2	-	.	gene_id "ENSG00000255005"; transcript_id "ENSE00002142375"
chr11	bjp	exon	86084670	86084745	2	-	.	gene_id "ENSG00000255005"; transcript_id "ENSE00002186641"
chr11	bjp	exon	86086111	86086782	2	+	.	gene_id "ENSG00000150676"; transcript_id "ENSG00000150676.4_M2"
chr11	bjp	exon	86090057	86090082	2	-	.	gene_id "ENSG00000255005"; transcript_id "ENSE00002147553"
chr11	bjp	exon	86090330	86090433	2	-	.	gene_id "ENSG00000255005"; transcript_id "ENSE00002168245"
chr11	bjp	exon	86101497	86102423	2	+	.	gene_id "ENSG00000254479"; transcript_id "ENSE00002200773"
chr11	bjp	exon	86127005	86128381	2	-	.	gene_id "ENSG00000073921"; transcript_id "ENSG00000073921.1_M12"
chr11	bjp	exon	86130000	86130102	2	-	.	gene_id "ENSG00000073921"; transcript_id "ENSE00002147399"
chr11	bjp	exon	86143965	86144069	2	-	.	gene_id "ENSG00000073921"; transcript_id "ENSG00000073921.1_M2"
chr11	bjp	exon	86145869	86146246	2	-	.	gene_id "ENSG00000073921"; transcript_id "ENSG00000073921.1_M3"
chr11	bjp	exon	86147307	86147952	2	-	.	gene_id "ENSG00000073921"; transcript_id "ENSG00000073921.2_M2"
chr11	bjp	exon	86150374	86150473	2	-	.	gene_id "ENSG00000073921"; transcript_id "ENSG00000073921.3_M2"
chr11	bjp	exon	86150988	86151018	2	-	.	gene_id "ENSG00000073921"; transcript_id "ENSE00003485097"
chr11	bjp	exon	86151115	86151428	2	-	.	gene_id "ENSG00000073921"; transcript_id "ENSG00000073921.2_M3"
chr11	bjp	exon	86152797	86152904	2	-	.	gene_id "ENSG00000073921"; transcript_id "ENSG00000073921.4_M2"
chr11	bjp	exon	86158848	86158997	2	-	.	gene_id "ENSG00000073921"; transcript_id "ENSG00000073921.3_M3"
chr11	bjp	exon	86165420	86165523	2	-	.	gene_id "ENSG00000073921"; transcript_id "ENSE00000797902"
chr11	bjp	exon	86169223	86169359	2	-	.	gene_id "ENSG00000073921"; transcript_id "ENSG00000073921.5_M2"
chr11	bjp	exon	86169611	86169738	2	-	.	gene_id "ENSG00000073921"; transcript_id "ENSG00000073921.4_M3"
chr11	bjp	exon	86171946	86172358	2	-	.	gene_id "ENSG00000073921"; transcript_id "ENSG00000073921.6_M2"
chr11	bjp	exon	86175945	86176159	2	-	.	gene_id "ENSG00000073921"; transcript_id "ENSG00000073921.7_M2"
chr11	bjp	exon	86179596	86179702	2	-	.	gene_id "ENSG00000073921"; transcript_id "ENSG00000073921.8_M2"
chr11	bjp	exon	86180851	86180962	2	-	.	gene_id "ENSG00000073921"; transcript_id "ENSG00000073921.5_M3"
chr11	bjp	exon	86183439	86183532	2	-	.	gene_id "ENSG00000073921"; transcript_id "ENSE00003626358"
chr11	bjp	exon	86191096	86191198	2	-	.	gene_id "ENSG00000073921"; transcript_id "ENSG00000073921.9_M2"
chr11	bjp	exon	86192169	86192294	2	-	.	gene_id "ENSG00000073921"; transcript_id "ENSE00002154786"
chr11	bjp	exon	86195051	86195126	2	-	.	gene_id "ENSG00000073921"; transcript_id "ENSE00003518461"
chr11	bjp	exon	86200186	86200328	2	-	.	gene_id "ENSG00000073921"; transcript_id "ENSE00003652321"
chr11	bjp	exon	86241733	86242179	2	-	.	gene_id "ENSG00000073921"; transcript_id "ENSG00000073921.1_M10"
chr11	bjp	exon	86242329	86242394	2	-	.	gene_id "ENSG00000073921"; transcript_id "ENSE00002145326"
chr11	bjp	exon	86242546	86242627	2	-	.	gene_id "ENSG00000073921"; transcript_id "ENSE00002177652"
chr11	bjp	exon	86242808	86242970	2	-	.	gene_id "ENSG00000073921"; transcript_id "ENSG00000073921.10_M2"
chr11	bjp	exon	86363666	86363793	2	-	.	gene_id "ENSG00000254699"; transcript_id "ENSE00002148867"
chr11	bjp	exon	86364312	86364361	2	-	.	gene_id "ENSG00000254699"; transcript_id "ENSE00002157914"
chr11	bjp	exon	86366012	86367143	2	+	.	gene_id "ENSG00000254502"; transcript_id "ENSE00002169590"
chr11	bjp	exon	86387179	86387461	2	+	.	gene_id "ENSG00000276669"; transcript_id "ENSE00003753650"
chr11	bjp	exon	86415229	86416028	2	+	.	gene_id "ENSG00000074266"; transcript_id "ENSG00000074266.1_M6"
chr11	bjp	exon	86427014	86427139	2	+	.	gene_id "ENSG00000074266"; transcript_id "ENSE00003594305"
chr11	bjp	exon	86436700	86438968	2	+	.	gene_id "ENSG00000074266"; transcript_id "ENSG00000074266.1_M4"
chr11	bjp	exon	86440652	86441318	2	+	.	gene_id "ENSG00000074266"; transcript_id "ENSG00000074266.1_M3"
chr11	bjp	exon	86442832	86442906	2	+	.	gene_id "ENSG00000074266"; transcript_id "ENSE00003575480"
chr11	bjp	exon	86449760	86451960	2	+	.	gene_id "ENSG00000074266"; transcript_id "ENSG00000074266.1_M7"
chr11	bjp	exon	86452027	86452438	2	+	.	gene_id "ENSG00000074266"; transcript_id "ENSG00000074266.2_M7"
chr11	bjp	exon	86457551	86458293	2	+	.	gene_id "ENSG00000254783"; transcript_id "ENSE00002149813"
chr11	bjp	exon	86468266	86469082	2	+	.	gene_id "ENSG00000255222"; transcript_id "ENSE00002192308"
chr11	bjp	exon	86475761	86476028	2	+	.	gene_id "ENSG00000149196"; transcript_id "ENSG00000149196.1_M5"
chr11	bjp	exon	86476906	86477080	2	+	.	gene_id "ENSG00000149196"; transcript_id "ENSG00000149196.1_M2"
chr11	bjp	exon	86479789	86480026	2	+	.	gene_id "ENSG00000149196"; transcript_id "ENSG00000149196.1_M3"
chr11	bjp	exon	86500684	86500981	2	-	.	gene_id "ENSG00000239856"; transcript_id "ENSE00001858243"
chr11	bjp	exon	86503186	86503349	2	+	.	gene_id "ENSG00000149196"; transcript_id "ENSE00002142577"
chr11	bjp	exon	86520174	86522597	2	+	.	gene_id "ENSG00000149196"; transcript_id "ENSG00000149196.1_M10"
chr11	bjp	exon	86556130	86556636	2	+	.	gene_id "ENSG00000149201"; transcript_id "ENSG00000149201.1_M3"
chr11	bjp	exon	86567416	86567477	2	+	.	gene_id "ENSG00000149201"; transcript_id "ENSE00003594792"
chr11	bjp	exon	86568878	86569034	2	+	.	gene_id "ENSG00000149201"; transcript_id "ENSG00000149201.1_M2"
chr11	bjp	exon	86572480	86572736	2	+	.	gene_id "ENSG00000149201"; transcript_id "ENSE00003639378"
chr11	bjp	exon	86575050	86575356	2	+	.	gene_id "ENSG00000149201"; transcript_id "ENSG00000149201.1_M4"
chr11	bjp	exon	86577568	86577689	2	+	.	gene_id "ENSG00000149201"; transcript_id "ENSG00000149201.2_M2"
chr11	bjp	exon	86580605	86580728	2	+	.	gene_id "ENSG00000149201"; transcript_id "ENSE00003542942"
chr11	bjp	exon	86587549	86587632	2	+	.	gene_id "ENSG00000149201"; transcript_id "ENSG00000149201.3_M2"
chr11	bjp	exon	86588058	86588201	2	+	.	gene_id "ENSG00000149201"; transcript_id "ENSG00000149201.4_M2"
chr11	bjp	exon	86589191	86589295	2	+	.	gene_id "ENSG00000149201"; transcript_id "ENSE00003576185"
chr11	bjp	exon	86592310	86592482	2	+	.	gene_id "ENSG00000149201"; transcript_id "ENSG00000149201.5_M2"
chr11	bjp	exon	86594253	86595244	2	+	.	gene_id "ENSG00000149201"; transcript_id "ENSG00000149201.2_M3"
chr11	bjp	exon	86598994	86599971	2	+	.	gene_id "ENSG00000149201"; transcript_id "ENSG00000149201.6_M2"
chr11	bjp	exon	86602504	86603039	2	+	.	gene_id "ENSG00000149201"; transcript_id "ENSG00000149201.2_M4"
chr11	bjp	exon	86611548	86611591	2	+	.	gene_id "ENSG00000254733"; transcript_id "ENSE00002201898"
chr11	bjp	exon	86612056	86612376	2	+	.	gene_id "ENSG00000254727"; transcript_id "ENSE00002146724_F1"
chr11	bjp	exon	86621042	86621374	2	-	.	gene_id "ENSG00000151376"; transcript_id "ENSG00000151376.1_M3"
chr11	bjp	exon	86622754	86622852	2	-	.	gene_id "ENSG00000151376"; transcript_id "ENSE00000999243"
chr11	bjp	exon	86626241	86626414	2	-	.	gene_id "ENSG00000151376"; transcript_id "ENSE00000999245"
chr11	bjp	exon	86626820	86627134	2	-	.	gene_id "ENSG00000151376"; transcript_id "ENSG00000151376.1_M2"
chr11	bjp	exon	86628082	86628187	2	-	.	gene_id "ENSG00000151376"; transcript_id "ENSE00003514082"
chr11	bjp	exon	86629819	86629932	2	-	.	gene_id "ENSG00000151376"; transcript_id "ENSG00000151376.2_M2"
chr11	bjp	exon	86630231	86630328	2	-	.	gene_id "ENSG00000151376"; transcript_id "ENSE00003476471"
chr11	bjp	exon	86637314	86637708	2	-	.	gene_id "ENSG00000151376"; transcript_id "ENSG00000151376.3_M2"
chr11	bjp	exon	86644013	86644059	2	-	.	gene_id "ENSG00000151376"; transcript_id "ENSE00001469124"
chr11	bjp	exon	86645023	86645132	2	-	.	gene_id "ENSG00000151376"; transcript_id "ENSE00003521469"
chr11	bjp	exon	86667251	86667354	2	-	.	gene_id "ENSG00000151376"; transcript_id "ENSE00003492111"
chr11	bjp	exon	86669042	86669103	2	-	.	gene_id "ENSG00000151376"; transcript_id "ENSE00002187724"
chr11	bjp	exon	86677882	86678043	2	-	.	gene_id "ENSG00000151376"; transcript_id "ENSE00003487813"
chr11	bjp	exon	86688716	86688791	2	-	.	gene_id "ENSG00000151376"; transcript_id "ENSE00003580885"
chr11	bjp	exon	86736520	86736669	2	-	.	gene_id "ENSG00000151376"; transcript_id "ENSG00000151376.4_M2"
chr11	bjp	exon	86739661	86739794	2	-	.	gene_id "ENSG00000151376"; transcript_id "ENSE00002293120"
chr11	bjp	exon	86803665	86803807	2	+	.	gene_id "ENSG00000254733"; transcript_id "ENSE00002182148"
chr11	bjp	exon	86848666	86849169	2	-	.	gene_id "ENSG00000151376"; transcript_id "ENSE00002191814"
chr11	bjp	exon	86852622	86853115	2	-	.	gene_id "ENSG00000151376"; transcript_id "ENSG00000151376.1_M6"
chr11	bjp	exon	86853191	86853552	2	-	.	gene_id "ENSG00000151376"; transcript_id "ENSG00000151376.2_M6"
chr11	bjp	exon	86885657	86885685	2	+	.	gene_id "ENSG00000254731"; transcript_id "ENSE00002166625"
chr11	bjp	exon	86896252	86896654	2	+	.	gene_id "ENSG00000254731"; transcript_id "ENSE00002173689"
chr11	bjp	exon	86909655	86909822	2	+	.	gene_id "ENSG00000255250"; transcript_id "ENSE00002154772"
chr11	bjp	exon	86941793	86941948	2	+	.	gene_id "ENSG00000255250"; transcript_id "ENSE00002197366"
chr11	bjp	exon	86943436	86943523	2	+	.	gene_id "ENSG00000255250"; transcript_id "ENSE00002163881"
chr11	bjp	exon	86944798	86944856	2	+	.	gene_id "ENSG00000255250"; transcript_id "ENSE00002190823"
chr11	bjp	exon	86945077	86945108	2	+	.	gene_id "ENSG00000255250"; transcript_id "ENSE00002165163"
chr11	bjp	exon	86970864	86971000	2	+	.	gene_id "ENSG00000150687"; transcript_id "ENSE00002201706"
chr11	bjp	exon	86979716	86980127	2	+	.	gene_id "ENSG00000150687"; transcript_id "ENSG00000150687.1_M3"
chr11	bjp	exon	86987101	86990700	2	+	.	gene_id "ENSG00000150687"; transcript_id "ENSG00000150687.1_M2"
chr11	bjp	exon	87000615	87001200	2	-	.	gene_id "ENSG00000271318"; transcript_id "ENSE00003486983"
chr11	bjp	exon	87002817	87003075	2	+	.	gene_id "ENSG00000150687"; transcript_id "ENSG00000150687.2_M3"
chr11	bjp	exon	87011629	87012158	2	-	.	gene_id "ENSG00000197882"; transcript_id "ENSE00002176491_F1"
chr11	bjp	exon	87012541	87012553	2	+	.	gene_id "ENSG00000269895"; transcript_id "ENSE00003327246_F1"
chr11	bjp	exon	87015851	87016647	2	+	.	gene_id "ENSG00000269895"; transcript_id "ENSE00003402277"
chr11	bjp	exon	87068670	87068828	2	-	.	gene_id "ENSG00000255471"; transcript_id "ENSE00002192886"
chr11	bjp	exon	87088064	87091314	2	-	.	gene_id "ENSG00000280339"; transcript_id "ENSE00003758168"
chr11	bjp	exon	87100318	87101186	2	-	.	gene_id "ENSG00000255471"; transcript_id "ENSG00000255471.1_M2"
chr11	bjp	exon	87104058	87104119	2	-	.	gene_id "ENSG00000255471"; transcript_id "ENSE00002166821"
chr11	bjp	exon	87111795	87116919	2	+	.	gene_id "ENSG00000150687"; transcript_id "ENSG00000150687.3_M3"
chr11	bjp	exon	87118125	87118230	2	+	.	gene_id "ENSG00000150687"; transcript_id "ENSE00002190582"
chr11	bjp	exon	87119889	87120125	2	+	.	gene_id "ENSG00000150687"; transcript_id "ENSG00000150687.2_M2"
chr11	bjp	exon	87129557	87130272	2	-	.	gene_id "ENSG00000174804"; transcript_id "ENSE00002191517_F2"
chr11	bjp	exon	87131528	87131960	2	+	.	gene_id "ENSG00000150687"; transcript_id "ENSG00000150687.3_M2"
chr11	bjp	exon	87133856	87134446	2	-	.	gene_id "ENSG00000174804"; transcript_id "ENSE00001200454"
chr11	bjp	exon	87134674	87134763	2	+	.	gene_id "ENSG00000246523"; transcript_id "ENSE00002446764"
chr11	bjp	exon	87135149	87135318	2	+	.	gene_id "ENSG00000246523"; transcript_id "ENSE00002192327"
chr11	bjp	exon	87137045	87137089	2	+	.	gene_id "ENSG00000246523"; transcript_id "ENSE00001963187"
chr11	bjp	exon	87177245	87178329	2	+	.	gene_id "ENSG00000246523"; transcript_id "ENSG00000246523.1_M2"
chr11	bjp	exon	87201572	87202044	2	+	.	gene_id "ENSG00000254748"; transcript_id "ENSE00002155156"
chr11	bjp	exon	87214853	87215195	2	+	.	gene_id "ENSG00000166575"; transcript_id "ENSG00000166575.1_M6"
chr11	bjp	exon	87239103	87239230	2	+	.	gene_id "ENSG00000166575"; transcript_id "ENSE00003497770"
chr11	bjp	exon	87241595	87241693	2	+	.	gene_id "ENSG00000166575"; transcript_id "ENSG00000166575.1_M2"
chr11	bjp	exon	87261423	87261456	2	+	.	gene_id "ENSG00000166575"; transcript_id "ENSE00003524054"
chr11	bjp	exon	87264826	87266681	2	-	.	gene_id "ENSG00000254843"; transcript_id "ENSE00002186944"
chr11	bjp	exon	87291312	87291845	2	+	.	gene_id "ENSG00000279836"; transcript_id "ENSE00003759744"
chr11	bjp	exon	87323691	87324230	2	+	.	gene_id "ENSG00000166575"; transcript_id "ENSG00000166575.1_M3"
chr11	bjp	exon	87400113	87400159	2	+	.	gene_id "ENSG00000166575"; transcript_id "ENSE00001104334"
chr11	bjp	exon	87440606	87440901	2	+	.	gene_id "ENSG00000166575"; transcript_id "ENSE00002180057"
chr11	bjp	exon	87459224	87459265	2	+	.	gene_id "ENSG00000166575"; transcript_id "ENSE00001104340"
chr11	bjp	exon	87465759	87465905	2	+	.	gene_id "ENSG00000166575"; transcript_id "ENSE00001104328"
chr11	bjp	exon	87469415	87469484	2	+	.	gene_id "ENSG00000166575"; transcript_id "ENSE00001104345"
chr11	bjp	exon	87473009	87473176	2	+	.	gene_id "ENSG00000166575"; transcript_id "ENSE00001104348"
chr11	bjp	exon	87476913	87476976	2	+	.	gene_id "ENSG00000166575"; transcript_id "ENSE00001104320"
chr11	bjp	exon	87477952	87478028	2	+	.	gene_id "ENSG00000166575"; transcript_id "ENSE00001104350"
chr11	bjp	exon	87481621	87481721	2	+	.	gene_id "ENSG00000166575"; transcript_id "ENSG00000166575.2_M2"
chr11	bjp	exon	87482567	87482879	2	+	.	gene_id "ENSG00000166575"; transcript_id "ENSG00000166575.3_M2"
chr11	bjp	exon	87484699	87487206	2	+	.	gene_id "ENSG00000166575"; transcript_id "ENSG00000166575.1_M4"
chr11	bjp	exon	87487257	87487857	2	-	.	gene_id "ENSG00000270510"; transcript_id "ENSE00003571030_F1"
chr11	bjp	exon	87492890	87493535	2	-	.	gene_id "ENSG00000254582"; transcript_id "ENSE00002178520"
chr11	bjp	exon	87642182	87642744	2	-	.	gene_id "ENSG00000255391"; transcript_id "ENSE00002162970"
chr11	bjp	exon	87651565	87652531	2	+	.	gene_id "ENSG00000279701"; transcript_id "ENSE00003755263"
chr11	bjp	exon	87727551	87727981	2	+	.	gene_id "ENSG00000278929"; transcript_id "ENSE00003757883"
chr11	bjp	exon	87810966	87811026	2	-	.	gene_id "ENSG00000283412"; transcript_id "ENSE00003793834"
chr11	bjp	exon	87906775	87906947	2	-	.	gene_id "ENSG00000255183"; transcript_id "ENSE00002185650"
chr11	bjp	exon	87907088	87907325	2	-	.	gene_id "ENSG00000279341"; transcript_id "ENSE00003757698_F1"
chr11	bjp	exon	87907833	87909659	2	-	.	gene_id "ENSG00000279341"; transcript_id "ENSE00003757698_F2"
chr11	bjp	exon	87998896	88000018	2	-	.	gene_id "ENSG00000254650"; transcript_id "ENSE00002141073"
chr11	bjp	exon	88000085	88000385	2	+	.	gene_id "ENSG00000255022"; transcript_id "ENSE00002200529"
chr11	bjp	exon	88000860	88001428	2	+	.	gene_id "ENSG00000279793"; transcript_id "ENSE00003759222"
chr11	bjp	exon	88064775	88065397	2	-	.	gene_id "ENSG00000280307"; transcript_id "ENSE00003758266"
chr11	bjp	exon	88120557	88120608	2	-	.	gene_id "ENSG00000254794"; transcript_id "ENSE00002196923"
chr11	bjp	exon	88229018	88229094	2	+	.	gene_id "ENSG00000255516"; transcript_id "ENSE00002159399"
chr11	bjp	exon	88238628	88238690	2	+	.	gene_id "ENSG00000255516"; transcript_id "ENSE00002199806"
chr11	bjp	exon	88240091	88240185	2	+	.	gene_id "ENSG00000255516"; transcript_id "ENSE00002141529_F1"
chr11	bjp	exon	88240437	88240516	2	+	.	gene_id "ENSG00000255516"; transcript_id "ENSE00002141529_F2"
chr11	bjp	exon	88278974	88279209	2	-	.	gene_id "ENSG00000255102"; transcript_id "ENSE00002150113"
chr11	bjp	exon	88279653	88279790	2	+	.	gene_id "ENSG00000255241"; transcript_id "ENSE00002140683"
chr11	bjp	exon	88281050	88281159	2	+	.	gene_id "ENSG00000206690"; transcript_id "ENSE00001498973"
chr11	bjp	exon	88294428	88295316	2	-	.	gene_id "ENSG00000123892"; transcript_id "ENSG00000123892.1_M3"
chr11	bjp	exon	88296654	88296708	2	+	.	gene_id "ENSG00000255241"; transcript_id "ENSE00002201066"
chr11	bjp	exon	88296958	88297016	2	+	.	gene_id "ENSG00000255241"; transcript_id "ENSE00002162070"
chr11	bjp	exon	88331120	88331400	2	-	.	gene_id "ENSG00000123892"; transcript_id "ENSE00000989348"
chr11	bjp	exon	88347008	88349115	2	-	.	gene_id "ENSG00000279733"; transcript_id "ENSE00003755690"
chr11	bjp	exon	88356593	88356877	2	-	.	gene_id "ENSG00000123892"; transcript_id "ENSG00000123892.2_M3"
chr11	bjp	exon	88357912	88358003	2	+	.	gene_id "ENSG00000266581"; transcript_id "ENSE00002715315"
chr11	bjp	exon	88474433	88475349	2	-	.	gene_id "ENSG00000109861"; transcript_id "ENSG00000109861.1_M2"
chr11	bjp	exon	88476973	88480585	2	-	.	gene_id "ENSG00000109861"; transcript_id "ENSG00000109861.1_M3"
chr11	bjp	exon	88481358	88481473	2	-	.	gene_id "ENSG00000109861"; transcript_id "ENSE00000743350"
chr11	bjp	exon	88489971	88490126	2	-	.	gene_id "ENSG00000109861"; transcript_id "ENSG00000109861.2_M2"
chr11	bjp	exon	88493183	88493349	2	-	.	gene_id "ENSG00000109861"; transcript_id "ENSE00003489208"
chr11	bjp	exon	88508744	88508831	2	-	.	gene_id "ENSG00000109861"; transcript_id "ENSE00002195099"
chr11	bjp	exon	88508927	88509013	2	-	.	gene_id "ENSG00000109861"; transcript_id "ENSG00000109861.3_M2"
chr11	bjp	exon	88515552	88515897	2	-	.	gene_id "ENSG00000109861"; transcript_id "ENSG00000109861.4_M2"
chr11	bjp	exon	88518314	88518600	2	-	.	gene_id "ENSG00000109861"; transcript_id "ENSG00000109861.1_M7"
chr11	bjp	exon	88589211	88590254	2	-	.	gene_id "ENSG00000249489"; transcript_id "ENSE00002083903"
chr11	bjp	exon	88690698	88691256	2	-	.	gene_id "ENSG00000168959"; transcript_id "ENSG00000168959.1_M2"
chr11	bjp	exon	88693494	88693625	2	+	.	gene_id "ENSG00000255082"; transcript_id "ENSG00000255082.1_M2"
chr11	bjp	exon	88693809	88693909	2	+	.	gene_id "ENSG00000255082"; transcript_id "ENSE00002158772"
chr11	bjp	exon	88693997	88694106	2	+	.	gene_id "ENSG00000255082"; transcript_id "ENSG00000255082.2_M2"
chr11	bjp	exon	88704606	88704682	2	+	.	gene_id "ENSG00000255082"; transcript_id "ENSE00002153982"
chr11	bjp	exon	88705717	88705769	2	+	.	gene_id "ENSG00000255082"; transcript_id "ENSE00002164096"
chr11	bjp	exon	88707015	88707110	2	-	.	gene_id "ENSG00000168959"; transcript_id "ENSE00001148162"
chr11	bjp	exon	88748761	88749700	2	-	.	gene_id "ENSG00000168959"; transcript_id "ENSE00001148167"
chr11	bjp	exon	88772314	88772440	2	-	.	gene_id "ENSG00000168959"; transcript_id "ENSE00001148173"
chr11	bjp	exon	88778884	88779052	2	-	.	gene_id "ENSG00000168959"; transcript_id "ENSE00001148177"
chr11	bjp	exon	88786453	88786699	2	-	.	gene_id "ENSG00000168959"; transcript_id "ENSE00001148180"
chr11	bjp	exon	88846100	88846335	2	-	.	gene_id "ENSG00000168959"; transcript_id "ENSE00001148188"
chr11	bjp	exon	89364520	89365840	2	+	.	gene_id "ENSG00000077498"; transcript_id "ENSG00000077498.1_M2"
chr11	bjp	exon	89378271	89378487	2	+	.	gene_id "ENSG00000077498"; transcript_id "ENSE00003475189"
chr11	bjp	exon	89415906	89416053	2	+	.	gene_id "ENSG00000077498"; transcript_id "ENSE00000842732"
chr11	bjp	exon	89524696	89524934	2	-	.	gene_id "ENSG00000086991"; transcript_id "ENSG00000086991.1_M2"
chr11	bjp	exon	89528943	89529051	2	-	.	gene_id "ENSG00000086991"; transcript_id "ENSG00000086991.2_M2"
chr11	bjp	exon	89562347	89562407	2	-	.	gene_id "ENSG00000086991"; transcript_id "ENSE00003472960"
chr11	bjp	exon	89589015	89589077	2	-	.	gene_id "ENSG00000086991"; transcript_id "ENSE00001148056"
chr11	bjp	exon	89589213	89589377	2	-	.	gene_id "ENSG00000086991"; transcript_id "ENSE00000989306"
chr11	bjp	exon	89591321	89591537	2	-	.	gene_id "ENSG00000086991"; transcript_id "ENSE00000989305"
chr11	bjp	exon	89610895	89610975	2	-	.	gene_id "ENSG00000086991"; transcript_id "ENSE00000989304"
chr11	bjp	exon	89621793	89621865	2	-	.	gene_id "ENSG00000086991"; transcript_id "ENSE00003461016"
chr11	bjp	exon	89629460	89629487	2	-	.	gene_id "ENSG00000086991"; transcript_id "ENSE00000995997"
chr11	bjp	exon	89632193	89632990	2	-	.	gene_id "ENSG00000086991"; transcript_id "ENSG00000086991.3_M2"
chr11	bjp	exon	89638192	89638276	2	-	.	gene_id "ENSG00000086991"; transcript_id "ENSE00003548736"
chr11	bjp	exon	89640542	89640652	2	-	.	gene_id "ENSG00000086991"; transcript_id "ENSE00003635985"
chr11	bjp	exon	89678675	89678762	2	-	.	gene_id "ENSG00000086991"; transcript_id "ENSE00001695710"
chr11	bjp	exon	89680224	89680319	2	-	.	gene_id "ENSG00000086991"; transcript_id "ENSE00003546499"
chr11	bjp	exon	89680373	89680498	2	-	.	gene_id "ENSG00000086991"; transcript_id "ENSE00002192033"
chr11	bjp	exon	89680619	89680900	2	-	.	gene_id "ENSG00000086991"; transcript_id "ENSE00002181857"
chr11	bjp	exon	89680959	89681334	2	-	.	gene_id "ENSG00000086991"; transcript_id "ENSG00000086991.1_M7"
chr11	bjp	exon	89681889	89681993	2	-	.	gene_id "ENSG00000086991"; transcript_id "ENSG00000086991.1_M3"
chr11	bjp	exon	89687750	89687940	2	-	.	gene_id "ENSG00000086991"; transcript_id "ENSE00002173297"
chr11	bjp	exon	89723420	89723817	2	-	.	gene_id "ENSG00000279248"; transcript_id "ENSE00003758898"
chr11	bjp	exon	89734860	89735495	2	+	.	gene_id "ENSG00000279697"; transcript_id "ENSE00003758491"
chr11	bjp	exon	89736388	89736446	2	-	.	gene_id "ENSG00000255429"; transcript_id "ENSE00003503611"
chr11	bjp	exon	89737883	89738548	2	-	.	gene_id "ENSG00000279045"; transcript_id "ENSE00003758520"
chr11	bjp	exon	89865885	89866071	2	+	.	gene_id "ENSG00000134612"; transcript_id "ENSE00002168354"
chr11	bjp	exon	89883093	89883186	2	+	.	gene_id "ENSG00000134612"; transcript_id "ENSE00001752037"
chr11	bjp	exon	89918281	89918373	2	+	.	gene_id "ENSG00000134612"; transcript_id "ENSE00002191154"
chr11	bjp	exon	89920061	89920369	2	+	.	gene_id "ENSG00000134612"; transcript_id "ENSG00000134612.2_M2"
chr11	bjp	exon	89922419	89922980	2	+	.	gene_id "ENSG00000255385"; transcript_id "ENSE00002174174"
chr11	bjp	exon	89925820	89926314	2	+	.	gene_id "ENSG00000279163"; transcript_id "ENSE00003756811"
chr11	bjp	exon	89931973	89932383	2	+	.	gene_id "ENSG00000214414"; transcript_id "ENSG00000214414.1_M2"
chr11	bjp	exon	89933080	89933175	2	+	.	gene_id "ENSG00000214414"; transcript_id "ENSE00001532516"
chr11	bjp	exon	89935840	89936070	2	+	.	gene_id "ENSG00000214414"; transcript_id "ENSE00003760260"
chr11	bjp	exon	89936806	89936828	2	+	.	gene_id "ENSG00000214414"; transcript_id "ENSE00003757720"
chr11	bjp	exon	89937538	89937635	2	+	.	gene_id "ENSG00000214414"; transcript_id "ENSE00003760169"
chr11	bjp	exon	89939031	89939524	2	+	.	gene_id "ENSG00000214414"; transcript_id "ENSG00000214414.2_M2"
chr11	bjp	exon	89945123	89945803	2	-	.	gene_id "ENSG00000255486"; transcript_id "ENSE00002142447"
chr11	bjp	exon	90081838	90081908	2	+	.	gene_id "ENSG00000207299"; transcript_id "ENSE00001808358"
chr11	bjp	exon	90089138	90089541	2	+	.	gene_id "ENSG00000279299"; transcript_id "ENSE00003756414"
chr11	bjp	exon	90095005	90095308	2	+	.	gene_id "ENSG00000077616"; transcript_id "ENSE00002167131"
chr11	bjp	exon	90095585	90095694	2	+	.	gene_id "ENSG00000077616"; transcript_id "ENSE00002158794"
chr11	bjp	exon	90098016	90098327	2	+	.	gene_id "ENSG00000077616"; transcript_id "ENSG00000077616.1_M8"
chr11	bjp	exon	90098551	90098633	2	+	.	gene_id "ENSG00000077616"; transcript_id "ENSE00002180395"
chr11	bjp	exon	90099046	90099157	2	+	.	gene_id "ENSG00000077616"; transcript_id "ENSE00003488448"
chr11	bjp	exon	90110774	90110960	2	+	.	gene_id "ENSG00000077616"; transcript_id "ENSG00000077616.1_M2"
chr11	bjp	exon	90113921	90114046	2	+	.	gene_id "ENSG00000077616"; transcript_id "ENSE00003608228"
chr11	bjp	exon	90115732	90115918	2	+	.	gene_id "ENSG00000077616"; transcript_id "ENSE00003471532"
chr11	bjp	exon	90122121	90123313	2	+	.	gene_id "ENSG00000077616"; transcript_id "ENSG00000077616.1_M4"
chr11	bjp	exon	90126467	90127404	2	+	.	gene_id "ENSG00000077616"; transcript_id "ENSG00000077616.1_M3"
chr11	bjp	exon	90127510	90128325	2	+	.	gene_id "ENSG00000077616"; transcript_id "ENSG00000077616.2_M3"
chr11	bjp	exon	90132915	90133679	2	+	.	gene_id "ENSG00000077616"; transcript_id "ENSG00000077616.2_M2"
chr11	bjp	exon	90134060	90134127	2	+	.	gene_id "ENSG00000077616"; transcript_id "ENSE00001242584"
chr11	bjp	exon	90137814	90137905	2	+	.	gene_id "ENSG00000077616"; transcript_id "ENSE00001242577"
chr11	bjp	exon	90140067	90140157	2	+	.	gene_id "ENSG00000077616"; transcript_id "ENSE00001242570"
chr11	bjp	exon	90141969	90142233	2	+	.	gene_id "ENSG00000077616"; transcript_id "ENSE00001242564"
chr11	bjp	exon	90145755	90145836	2	+	.	gene_id "ENSG00000077616"; transcript_id "ENSE00001242557"
chr11	bjp	exon	90147046	90147138	2	+	.	gene_id "ENSG00000077616"; transcript_id "ENSE00001242551"
chr11	bjp	exon	90154231	90155566	2	+	.	gene_id "ENSG00000077616"; transcript_id "ENSG00000077616.3_M3"
chr11	bjp	exon	90156289	90160796	2	+	.	gene_id "ENSG00000280385"; transcript_id "ENSE00003755615"
chr11	bjp	exon	90167797	90171821	2	-	.	gene_id "ENSG00000110172"; transcript_id "ENSG00000110172.1_M4"
chr11	bjp	exon	90172878	90176533	2	-	.	gene_id "ENSG00000110172"; transcript_id "ENSG00000110172.1_M9"
chr11	bjp	exon	90178818	90178907	2	-	.	gene_id "ENSG00000110172"; transcript_id "ENSE00002193419"
chr11	bjp	exon	90184806	90185425	2	-	.	gene_id "ENSG00000110172"; transcript_id "ENSG00000110172.2_M9"
chr11	bjp	exon	90185639	90188809	2	+	.	gene_id "ENSG00000280367"; transcript_id "ENSE00003757246_F1"
chr11	bjp	exon	90217895	90217980	2	+	.	gene_id "ENSG00000261645"; transcript_id "ENSG00000261645.1_M2"
chr11	bjp	exon	90284450	90286083	2	+	.	gene_id "ENSG00000214391"; transcript_id "ENSE00002145292"
chr11	bjp	exon	90508320	90508390	2	+	.	gene_id "ENSG00000261645"; transcript_id "ENSE00002622031"
chr11	bjp	exon	90570728	90570869	2	+	.	gene_id "ENSG00000261645"; transcript_id "ENSE00002584018"
chr11	bjp	exon	90579715	90579798	2	-	.	gene_id "ENSG00000266703"; transcript_id "ENSE00002726165"
chr11	bjp	exon	90728349	90728392	2	+	.	gene_id "ENSG00000261645"; transcript_id "ENSE00002592476"
chr11	bjp	exon	90743004	90743619	2	+	.	gene_id "ENSG00000280430"; transcript_id "ENSE00003755198"
chr11	bjp	exon	90813739	90813835	2	+	.	gene_id "ENSG00000261645"; transcript_id "ENSE00002593834"
chr11	bjp	exon	90856808	90856885	2	+	.	gene_id "ENSG00000261645"; transcript_id "ENSG00000261645.2_M2"
chr11	bjp	exon	90864027	90865767	2	+	.	gene_id "ENSG00000261645"; transcript_id "ENSG00000261645.1_M3"
chr11	bjp	exon	90877052	90877396	2	+	.	gene_id "ENSG00000261645"; transcript_id "ENSG00000261645.3_M2"
chr11	bjp	exon	90882774	90882855	2	-	.	gene_id "ENSG00000221586"; transcript_id "ENSE00001565294"
chr11	bjp	exon	90928577	90928755	2	+	.	gene_id "ENSG00000261645"; transcript_id "ENSE00002593647"
chr11	bjp	exon	91021158	91022677	2	+	.	gene_id "ENSG00000279209"; transcript_id "ENSE00003759610"
chr11	bjp	exon	91127212	91128428	2	-	.	gene_id "ENSG00000254677"; transcript_id "ENSE00002169990"
chr11	bjp	exon	91128438	91129035	2	+	.	gene_id "ENSG00000255070"; transcript_id "ENSE00002182163"
chr11	bjp	exon	91170885	91171089	2	+	.	gene_id "ENSG00000255187"; transcript_id "ENSE00002169661"
chr11	bjp	exon	91179593	91179736	2	+	.	gene_id "ENSG00000255187"; transcript_id "ENSE00002178769"
chr11	bjp	exon	91179984	91180143	2	+	.	gene_id "ENSG00000255187"; transcript_id "ENSE00002174529"
chr11	bjp	exon	91197430	91198032	2	-	.	gene_id "ENSG00000280124"; transcript_id "ENSE00003759590"
chr11	bjp	exon	91221395	91222148	2	-	.	gene_id "ENSG00000278980"; transcript_id "ENSE00003759790"
chr11	bjp	exon	91394891	91395270	2	+	.	gene_id "ENSG00000280093"; transcript_id "ENSE00003755238"
chr11	bjp	exon	91838562	91838622	2	+	.	gene_id "ENSG00000255332"; transcript_id "ENSE00002711875"
chr11	bjp	exon	91839507	91839661	2	+	.	gene_id "ENSG00000255332"; transcript_id "ENSG00000255332.1_M2"
chr11	bjp	exon	91840201	91840308	2	+	.	gene_id "ENSG00000255332"; transcript_id "ENSE00002149642"
chr11	bjp	exon	91844431	91845141	2	+	.	gene_id "ENSG00000255332"; transcript_id "ENSE00002710906"
chr11	bjp	exon	91847503	91847703	2	+	.	gene_id "ENSG00000255332"; transcript_id "ENSG00000255332.2_M2"
chr11	bjp	exon	91856209	91856514	2	+	.	gene_id "ENSG00000255332"; transcript_id "ENSE00002201485"
chr11	bjp	exon	91993957	91994260	2	-	.	gene_id "ENSG00000254961"; transcript_id "ENSE00002152914"
chr11	bjp	exon	92037013	92037435	2	+	.	gene_id "ENSG00000278859"; transcript_id "ENSE00003756115"
chr11	bjp	exon	92205548	92206331	2	+	.	gene_id "ENSG00000242248"; transcript_id "ENSE00001927449"
chr11	bjp	exon	92400411	92400875	2	-	.	gene_id "ENSG00000235547"; transcript_id "ENSE00001696474"
chr11	bjp	exon	92416483	92419791	2	+	.	gene_id "ENSG00000165323"; transcript_id "ENSG00000165323.1_M3"
chr11	bjp	exon	92430088	92430842	2	-	.	gene_id "ENSG00000249255"; transcript_id "ENSE00002040958"
chr11	bjp	exon	92463748	92463977	2	-	.	gene_id "ENSG00000254705"; transcript_id "ENSE00002184895"
chr11	bjp	exon	92464134	92464260	2	-	.	gene_id "ENSG00000254705"; transcript_id "ENSE00002159344"
chr11	bjp	exon	92466932	92467103	2	-	.	gene_id "ENSG00000254705"; transcript_id "ENSE00002185065"
chr11	bjp	exon	92470265	92470378	2	-	.	gene_id "ENSG00000254705"; transcript_id "ENSE00002149828"
chr11	bjp	exon	92471715	92471844	2	-	.	gene_id "ENSG00000254705"; transcript_id "ENSE00002161499"
chr11	bjp	exon	92570326	92571109	2	-	.	gene_id "ENSG00000244244"; transcript_id "ENSE00001865633"
chr11	bjp	exon	92596527	92596842	2	+	.	gene_id "ENSG00000165323"; transcript_id "ENSG00000165323.1_M2"
chr11	bjp	exon	92769037	92769098	2	+	.	gene_id "ENSG00000165323"; transcript_id "ENSE00001618597"
chr11	bjp	exon	92849367	92849681	2	+	.	gene_id "ENSG00000165323"; transcript_id "ENSE00001725058"
chr11	bjp	exon	92852387	92852597	2	+	.	gene_id "ENSG00000165323"; transcript_id "ENSE00001775568"
chr11	bjp	exon	92854131	92854375	2	-	.	gene_id "ENSG00000255506"; transcript_id "ENSE00002158914"
chr11	bjp	exon	92861576	92861715	2	+	.	gene_id "ENSG00000165323"; transcript_id "ENSE00001637579"
chr11	bjp	exon	92877463	92877738	2	+	.	gene_id "ENSG00000165323"; transcript_id "ENSE00001629080"
chr11	bjp	exon	92880289	92880499	2	+	.	gene_id "ENSG00000165323"; transcript_id "ENSE00001802371"
chr11	bjp	exon	92885353	92889426	2	+	.	gene_id "ENSG00000165323"; transcript_id "ENSE00001803295"
chr11	bjp	exon	92892656	92892852	2	+	.	gene_id "ENSG00000165323"; transcript_id "ENSE00001672944"
chr11	bjp	exon	92893863	92894016	2	+	.	gene_id "ENSG00000165323"; transcript_id "ENSE00001671164"
chr11	bjp	exon	92919132	92919521	2	+	.	gene_id "ENSG00000165323"; transcript_id "ENSE00001753366"
chr11	bjp	exon	92922380	92922594	2	+	.	gene_id "ENSG00000165323"; transcript_id "ENSE00001671223"
chr11	bjp	exon	92924076	92924213	2	+	.	gene_id "ENSG00000165323"; transcript_id "ENSE00001680288"
chr11	bjp	exon	92925173	92925316	2	+	.	gene_id "ENSG00000165323"; transcript_id "ENSE00001594171"
chr11	bjp	exon	92928065	92928262	2	+	.	gene_id "ENSG00000165323"; transcript_id "ENSE00001202449"
chr11	bjp	exon	92931435	92932233	2	+	.	gene_id "ENSG00000165323"; transcript_id "ENSG00000165323.2_M2"
chr11	bjp	exon	92944701	92944835	2	+	.	gene_id "ENSG00000165323"; transcript_id "ENSE00001092122"
chr11	bjp	exon	92946654	92946811	2	+	.	gene_id "ENSG00000165323"; transcript_id "ENSE00001092121"
chr11	bjp	exon	92954231	92954700	2	+	.	gene_id "ENSG00000165323"; transcript_id "ENSE00001092120"
chr11	bjp	exon	92968213	92968366	2	+	.	gene_id "ENSG00000165323"; transcript_id "ENSE00001092124"
chr11	bjp	exon	92970219	92970874	2	+	.	gene_id "ENSG00000165323"; transcript_id "ENSG00000165323.3_M2"
chr11	bjp	exon	92974340	92974589	2	+	.	gene_id "ENSG00000165323"; transcript_id "ENSG00000165323.4_M2"
chr11	bjp	exon	92976669	92976728	2	+	.	gene_id "ENSG00000165323"; transcript_id "ENSE00003484342"
chr11	bjp	exon	92977334	92977369	2	+	.	gene_id "ENSG00000165323"; transcript_id "ENSE00003645486"
chr11	bjp	exon	92977969	92983953	2	+	.	gene_id "ENSG00000165323"; transcript_id "ENSG00000165323.1_M5"
chr11	bjp	exon	93002832	93003035	2	-	.	gene_id "ENSG00000282916"; transcript_id "ENSE00003789890"
chr11	bjp	exon	93003163	93003302	2	+	.	gene_id "ENSG00000255127"; transcript_id "ENSE00002182411"
chr11	bjp	exon	93003652	93003681	2	-	.	gene_id "ENSG00000282916"; transcript_id "ENSE00003791538_F1"
chr11	bjp	exon	93003762	93004126	2	-	.	gene_id "ENSG00000282916"; transcript_id "ENSE00003785781_F1"
chr11	bjp	exon	93004165	93004414	2	+	.	gene_id "ENSG00000255127"; transcript_id "ENSE00002146550_F1"
chr11	bjp	exon	93004444	93004500	2	+	.	gene_id "ENSG00000282940"; transcript_id "ENSE00003791659_F1"
chr11	bjp	exon	93004525	93004651	2	+	.	gene_id "ENSG00000255127"; transcript_id "ENSE00002164387_F1"
chr11	bjp	exon	93019313	93019586	2	+	.	gene_id "ENSG00000282940"; transcript_id "ENSE00003787532"
chr11	bjp	exon	93026746	93026971	2	+	.	gene_id "ENSG00000255287"; transcript_id "ENSE00002159882"
chr11	bjp	exon	93054999	93055199	2	+	.	gene_id "ENSG00000254874"; transcript_id "ENSE00002188670"
chr11	bjp	exon	93058913	93059141	2	+	.	gene_id "ENSG00000134640"; transcript_id "ENSG00000134640.1_M3"
chr11	bjp	exon	93061653	93061783	2	+	.	gene_id "ENSG00000134640"; transcript_id "ENSE00002196645"
chr11	bjp	exon	93070331	93071666	2	+	.	gene_id "ENSG00000134640"; transcript_id "ENSG00000134640.1_M2"
chr11	bjp	exon	93073713	93073973	2	+	.	gene_id "ENSG00000134640"; transcript_id "ENSE00002167865"
chr11	bjp	exon	93140478	93140911	2	-	.	gene_id "ENSG00000242807"; transcript_id "ENSE00001866430"
chr11	bjp	exon	93159586	93160088	2	+	.	gene_id "ENSG00000278892"; transcript_id "ENSE00003760386"
chr11	bjp	exon	93221903	93222205	2	+	.	gene_id "ENSG00000279304"; transcript_id "ENSE00003757386"
chr11	bjp	exon	93234055	93234730	2	+	.	gene_id "ENSG00000255445"; transcript_id "ENSE00002195383"
chr11	bjp	exon	93235939	93237466	2	-	.	gene_id "ENSG00000180773"; transcript_id "ENSG00000180773.1_M4"
chr11	bjp	exon	93244699	93244868	2	-	.	gene_id "ENSG00000180773"; transcript_id "ENSE00003518043"
chr11	bjp	exon	93247907	93249516	2	-	.	gene_id "ENSG00000180773"; transcript_id "ENSG00000180773.1_M2"
chr11	bjp	exon	93249930	93250157	2	-	.	gene_id "ENSG00000180773"; transcript_id "ENSE00001229942"
chr11	bjp	exon	93252138	93252205	2	-	.	gene_id "ENSG00000180773"; transcript_id "ENSE00002172015"
chr11	bjp	exon	93253117	93253889	2	+	.	gene_id "ENSG00000280379"; transcript_id "ENSE00003758818"
chr11	bjp	exon	93263223	93263307	2	-	.	gene_id "ENSG00000180773"; transcript_id "ENSE00003515566"
chr11	bjp	exon	93264114	93264209	2	-	.	gene_id "ENSG00000180773"; transcript_id "ENSE00003482038"
chr11	bjp	exon	93265229	93265317	2	-	.	gene_id "ENSG00000180773"; transcript_id "ENSG00000180773.2_M2"
chr11	bjp	exon	93266847	93266937	2	-	.	gene_id "ENSG00000180773"; transcript_id "ENSE00003460933"
chr11	bjp	exon	93267637	93268231	2	-	.	gene_id "ENSG00000180773"; transcript_id "ENSG00000180773.3_M2"
chr11	bjp	exon	93279619	93279878	2	-	.	gene_id "ENSG00000180773"; transcript_id "ENSE00002161985"
chr11	bjp	exon	93280397	93280583	2	-	.	gene_id "ENSG00000180773"; transcript_id "ENSG00000180773.2_M3"
chr11	bjp	exon	93289761	93290362	2	-	.	gene_id "ENSG00000279269"; transcript_id "ENSE00003759935"
chr11	bjp	exon	93304090	93304233	2	-	.	gene_id "ENSG00000233737"; transcript_id "ENSE00002195866"
chr11	bjp	exon	93323004	93323107	2	+	.	gene_id "ENSG00000255233"; transcript_id "ENSE00002163277"
chr11	bjp	exon	93368828	93371098	2	-	.	gene_id "ENSG00000279684"; transcript_id "ENSE00003757465"
chr11	bjp	exon	93412562	93412832	2	+	.	gene_id "ENSG00000165325"; transcript_id "ENSG00000165325.1_M4"
chr11	bjp	exon	93413193	93413369	2	+	.	gene_id "ENSG00000165325"; transcript_id "ENSG00000165325.1_M3"
chr11	bjp	exon	93414816	93414891	2	+	.	gene_id "ENSG00000165325"; transcript_id "ENSG00000165325.2_M3"
chr11	bjp	exon	93434956	93435164	2	+	.	gene_id "ENSG00000165325"; transcript_id "ENSG00000165325.1_M2"
chr11	bjp	exon	93438024	93438195	2	+	.	gene_id "ENSG00000165325"; transcript_id "ENSG00000165325.2_M2"
chr11	bjp	exon	93439602	93440128	2	+	.	gene_id "ENSG00000165325"; transcript_id "ENSG00000165325.3_M2"
chr11	bjp	exon	93446814	93446948	2	+	.	gene_id "ENSG00000165325"; transcript_id "ENSE00001092146"
chr11	bjp	exon	93452416	93452529	2	+	.	gene_id "ENSG00000165325"; transcript_id "ENSE00001092142"
chr11	bjp	exon	93453387	93453629	2	+	.	gene_id "ENSG00000165325"; transcript_id "ENSE00001092140"
chr11	bjp	exon	93465443	93465585	2	+	.	gene_id "ENSG00000165325"; transcript_id "ENSE00002171293"
chr11	bjp	exon	93467373	93467518	2	+	.	gene_id "ENSG00000165325"; transcript_id "ENSE00001092145"
chr11	bjp	exon	93470996	93471101	2	+	.	gene_id "ENSG00000165325"; transcript_id "ENSG00000165325.4_M2"
chr11	bjp	exon	93476448	93476647	2	+	.	gene_id "ENSG00000165325"; transcript_id "ENSG00000165325.5_M2"
chr11	bjp	exon	93478232	93478360	2	+	.	gene_id "ENSG00000165325"; transcript_id "ENSG00000165325.6_M2"
chr11	bjp	exon	93494352	93494578	2	+	.	gene_id "ENSG00000165325"; transcript_id "ENSG00000165325.3_M3"
chr11	bjp	exon	93497171	93497334	2	+	.	gene_id "ENSG00000165325"; transcript_id "ENSE00002189558"
chr11	bjp	exon	93501111	93501310	2	+	.	gene_id "ENSG00000165325"; transcript_id "ENSG00000165325.7_M2"
chr11	bjp	exon	93520298	93521281	2	+	.	gene_id "ENSG00000165325"; transcript_id "ENSG00000165325.1_M5"
chr11	bjp	exon	93561298	93562120	2	-	.	gene_id "ENSG00000166002"; transcript_id "ENSG00000166002.1_M6"
chr11	bjp	exon	93582158	93582233	2	-	.	gene_id "ENSG00000166002"; transcript_id "ENSG00000166002.1_M2"
chr11	bjp	exon	93606312	93606342	2	-	.	gene_id "ENSG00000166002"; transcript_id "ENSE00002158458"
chr11	bjp	exon	93618534	93618872	2	+	.	gene_id "ENSG00000234106"; transcript_id "ENSE00002181016"
chr11	bjp	exon	93620904	93620973	2	-	.	gene_id "ENSG00000166002"; transcript_id "ENSE00002182592"
chr11	bjp	exon	93626308	93626543	2	-	.	gene_id "ENSG00000166002"; transcript_id "ENSG00000166002.2_M2"
chr11	bjp	exon	93639918	93640211	2	+	.	gene_id "ENSG00000240202"; transcript_id "ENSE00001834223"
chr11	bjp	exon	93670751	93671607	2	+	.	gene_id "ENSG00000279454"; transcript_id "ENSE00003755001"
chr11	bjp	exon	93675222	93675704	2	+	.	gene_id "ENSG00000278953"; transcript_id "ENSE00003759869"
chr11	bjp	exon	93693416	93693988	2	-	.	gene_id "ENSG00000255515"; transcript_id "ENSE00001950140"
chr11	bjp	exon	93745779	93745914	2	+	.	gene_id "ENSG00000166004"; transcript_id "ENSE00002164396"
chr11	bjp	exon	93750864	93750997	2	+	.	gene_id "ENSG00000166004"; transcript_id "ENSE00003622643"
chr11	bjp	exon	93751788	93751988	2	+	.	gene_id "ENSG00000166004"; transcript_id "ENSE00003633523"
chr11	bjp	exon	93752991	93753115	2	+	.	gene_id "ENSG00000166004"; transcript_id "ENSE00003661589"
chr11	bjp	exon	93753862	93753955	2	+	.	gene_id "ENSG00000166004"; transcript_id "ENSE00003579692"
chr11	bjp	exon	93763609	93763749	2	+	.	gene_id "ENSG00000166004"; transcript_id "ENSE00003460300"
chr11	bjp	exon	93767719	93767902	2	+	.	gene_id "ENSG00000166004"; transcript_id "ENSE00003470758"
chr11	bjp	exon	93768124	93768288	2	+	.	gene_id "ENSG00000166004"; transcript_id "ENSE00003649006"
chr11	bjp	exon	93771797	93772018	2	+	.	gene_id "ENSG00000166004"; transcript_id "ENSE00003647665"
chr11	bjp	exon	93775835	93775929	2	+	.	gene_id "ENSG00000166004"; transcript_id "ENSG00000166004.1_M3"
chr11	bjp	exon	93776082	93776185	2	+	.	gene_id "ENSG00000166004"; transcript_id "ENSE00003653409"
chr11	bjp	exon	93779631	93779807	2	+	.	gene_id "ENSG00000166004"; transcript_id "ENSG00000166004.1_M4"
chr11	bjp	exon	93780454	93780551	2	+	.	gene_id "ENSG00000166004"; transcript_id "ENSE00003594720"
chr11	bjp	exon	93780816	93784320	2	+	.	gene_id "ENSG00000166004"; transcript_id "ENSG00000166004.2_M4"
chr11	bjp	exon	93786585	93786762	2	+	.	gene_id "ENSG00000166004"; transcript_id "ENSE00003485084"
chr11	bjp	exon	93786901	93787044	2	+	.	gene_id "ENSG00000166004"; transcript_id "ENSE00001098892"
chr11	bjp	exon	93790907	93791059	2	+	.	gene_id "ENSG00000166004"; transcript_id "ENSE00001098890"
chr11	bjp	exon	93803781	93803893	2	+	.	gene_id "ENSG00000199875"; transcript_id "ENSE00001809065"
chr11	bjp	exon	93805496	93805596	2	+	.	gene_id "ENSG00000166004"; transcript_id "ENSE00001196157"
chr11	bjp	exon	93805697	93805725	2	+	.	gene_id "ENSG00000254911"; transcript_id "ENSE00002144202_F1"
chr11	bjp	exon	93805806	93805988	2	+	.	gene_id "ENSG00000254911"; transcript_id "ENSE00002144202_F2"
chr11	bjp	exon	93806146	93806242	2	+	.	gene_id "ENSG00000166004"; transcript_id "ENSE00001196153"
chr11	bjp	exon	93806693	93807480	2	+	.	gene_id "ENSG00000166004"; transcript_id "ENSG00000166004.2_M3"
chr11	bjp	exon	93807590	93808569	2	+	.	gene_id "ENSG00000166004"; transcript_id "ENSG00000166004.1_M2"
chr11	bjp	exon	93809855	93810035	2	+	.	gene_id "ENSG00000166004"; transcript_id "ENSE00003493066"
chr11	bjp	exon	93810846	93811166	2	-	.	gene_id "ENSG00000279696"; transcript_id "ENSE00003759431_F1"
chr11	bjp	exon	93811826	93812865	2	-	.	gene_id "ENSG00000279696"; transcript_id "ENSE00003759431_F2"
chr11	bjp	exon	93813679	93813756	2	-	.	gene_id "ENSG00000279696"; transcript_id "ENSE00003759431_F4"
chr11	bjp	exon	93814019	93814096	2	+	.	gene_id "ENSG00000166004"; transcript_id "ENSE00001770749_F1"
chr11	bjp	exon	93814119	93814196	2	-	.	gene_id "ENSG00000166012"; transcript_id "ENSE00001226661_F1"
chr11	bjp	exon	93814297	93814378	2	-	.	gene_id "ENSG00000166012"; transcript_id "ENSG00000166012.1_M3"
chr11	bjp	exon	93814507	93814660	2	-	.	gene_id "ENSG00000166012"; transcript_id "ENSG00000166012.1_M8"
chr11	bjp	exon	93814795	93815124	2	-	.	gene_id "ENSG00000166012"; transcript_id "ENSG00000166012.1_M5"
chr11	bjp	exon	93815246	93815362	2	-	.	gene_id "ENSG00000166012"; transcript_id "ENSG00000166012.1_M6"
chr11	bjp	exon	93815648	93815720	2	-	.	gene_id "ENSG00000202314"; transcript_id "ENSE00001440207"
chr11	bjp	exon	93815898	93816146	2	-	.	gene_id "ENSG00000166012"; transcript_id "ENSG00000166012.1_M2"
chr11	bjp	exon	93816277	93816503	2	-	.	gene_id "ENSG00000166012"; transcript_id "ENSG00000166012.2_M5"
chr11	bjp	exon	93816643	93817378	2	-	.	gene_id "ENSG00000166012"; transcript_id "ENSG00000166012.3_M5"
chr11	bjp	exon	93817452	93817616	2	-	.	gene_id "ENSG00000166012"; transcript_id "ENSG00000166012.1_M7"
chr11	bjp	exon	93817749	93817824	2	-	.	gene_id "ENSG00000166012"; transcript_id "ENSG00000166012.2_M2"
chr11	bjp	exon	93817916	93819268	2	-	.	gene_id "ENSG00000166012"; transcript_id "ENSG00000166012.2_M6"
chr11	bjp	exon	93819395	93821404	2	-	.	gene_id "ENSG00000166012"; transcript_id "ENSG00000166012.1_M18"
chr11	bjp	exon	93822274	93822660	2	-	.	gene_id "ENSG00000166012"; transcript_id "ENSG00000166012.2_M3"
chr11	bjp	exon	93823131	93823495	2	-	.	gene_id "ENSG00000166012"; transcript_id "ENSG00000166012.3_M3"
chr11	bjp	exon	93825486	93825760	2	-	.	gene_id "ENSG00000166012"; transcript_id "ENSG00000166012.2_M7"
chr11	bjp	exon	93825898	93826114	2	-	.	gene_id "ENSG00000166012"; transcript_id "ENSE00002169856_F2"
chr11	bjp	exon	93826132	93826310	2	+	.	gene_id "ENSG00000182919"; transcript_id "ENSG00000182919.1_M3"
chr11	bjp	exon	93826920	93826935	2	-	.	gene_id "ENSG00000166012"; transcript_id "ENSE00002183969_F1"
chr11	bjp	exon	93826971	93827115	2	-	.	gene_id "ENSG00000166012"; transcript_id "ENSE00002183969_F2"
chr11	bjp	exon	93830047	93830698	2	+	.	gene_id "ENSG00000182919"; transcript_id "ENSE00002156124"
chr11	bjp	exon	93830703	93831666	2	+	.	gene_id "ENSG00000182919"; transcript_id "ENSG00000182919.2_M3"
chr11	bjp	exon	93834572	93834670	2	+	.	gene_id "ENSG00000182919"; transcript_id "ENSE00003586508"
chr11	bjp	exon	93838202	93838277	2	+	.	gene_id "ENSG00000182919"; transcript_id "ENSG00000182919.1_M2"
chr11	bjp	exon	93838456	93838557	2	+	.	gene_id "ENSG00000182919"; transcript_id "ENSG00000182919.3_M3"
chr11	bjp	exon	93839394	93839914	2	+	.	gene_id "ENSG00000182919"; transcript_id "ENSG00000182919.1_M4"
chr11	bjp	exon	93841845	93841994	2	+	.	gene_id "ENSG00000182919"; transcript_id "ENSE00001301691"
chr11	bjp	exon	93844270	93844387	2	+	.	gene_id "ENSG00000182919"; transcript_id "ENSG00000182919.4_M3"
chr11	bjp	exon	93846043	93849267	2	+	.	gene_id "ENSG00000182919"; transcript_id "ENSG00000182919.1_M6"
chr11	bjp	exon	93871409	93871484	2	+	.	gene_id "ENSG00000042429"; transcript_id "ENSG00000042429.1_M6"
chr11	bjp	exon	93871573	93871808	2	+	.	gene_id "ENSG00000042429"; transcript_id "ENSG00000042429.1_M16"
chr11	bjp	exon	93871945	93872114	2	+	.	gene_id "ENSG00000042429"; transcript_id "ENSE00002141335_F1"
chr11	bjp	exon	93875187	93876983	2	+	.	gene_id "ENSG00000042429"; transcript_id "ENSG00000042429.1_M3"
chr11	bjp	exon	93877451	93877534	2	+	.	gene_id "ENSG00000042429"; transcript_id "ENSE00002197385"
chr11	bjp	exon	93877765	93877984	2	+	.	gene_id "ENSG00000042429"; transcript_id "ENSG00000042429.1_M2"
chr11	bjp	exon	93880360	93881212	2	+	.	gene_id "ENSG00000042429"; transcript_id "ENSG00000042429.1_M4"
chr11	bjp	exon	93881927	93883701	2	+	.	gene_id "ENSG00000042429"; transcript_id "ENSG00000042429.1_M7"
chr11	bjp	exon	93884098	93884885	2	+	.	gene_id "ENSG00000042429"; transcript_id "ENSG00000042429.2_M3"
chr11	bjp	exon	93887839	93889150	2	+	.	gene_id "ENSG00000042429"; transcript_id "ENSG00000042429.1_M5"
chr11	bjp	exon	93905306	93907956	2	-	.	gene_id "ENSG00000214376"; transcript_id "ENSG00000214376.1_M6"
chr11	bjp	exon	93908070	93909142	2	-	.	gene_id "ENSG00000214376"; transcript_id "ENSG00000214376.1_M2"
chr11	bjp	exon	93937453	93937572	2	-	.	gene_id "ENSG00000214376"; transcript_id "ENSE00001577951"
chr11	bjp	exon	94073919	94074002	2	-	.	gene_id "ENSG00000255995"; transcript_id "ENSE00002258854"
chr11	bjp	exon	94080482	94081053	2	-	.	gene_id "ENSG00000256752"; transcript_id "ENSE00002301357"
chr11	bjp	exon	94103170	94103347	2	+	.	gene_id "ENSG00000181333"; transcript_id "ENSE00001506279"
chr11	bjp	exon	94121169	94121413	2	+	.	gene_id "ENSG00000181333"; transcript_id "ENSE00001506278"
chr11	bjp	exon	94130525	94131472	2	-	.	gene_id "ENSG00000227593"; transcript_id "ENSE00001523006"
chr11	bjp	exon	94138973	94139185	2	+	.	gene_id "ENSG00000181333"; transcript_id "ENSE00001506277"
chr11	bjp	exon	94139799	94139978	2	+	.	gene_id "ENSG00000181333"; transcript_id "ENSE00001506276"
chr11	bjp	exon	94142961	94143215	2	+	.	gene_id "ENSG00000181333"; transcript_id "ENSE00001506275"
chr11	bjp	exon	94145840	94146008	2	+	.	gene_id "ENSG00000181333"; transcript_id "ENSE00001506274"
chr11	bjp	exon	94148489	94148628	2	+	.	gene_id "ENSG00000181333"; transcript_id "ENSE00001506273"
chr11	bjp	exon	94148772	94148903	2	+	.	gene_id "ENSG00000181333"; transcript_id "ENSE00001506272"
chr11	bjp	exon	94150632	94150843	2	+	.	gene_id "ENSG00000181333"; transcript_id "ENSE00001506271"
chr11	bjp	exon	94157906	94158056	2	+	.	gene_id "ENSG00000181333"; transcript_id "ENSE00001506270"
chr11	bjp	exon	94161442	94161654	2	+	.	gene_id "ENSG00000181333"; transcript_id "ENSE00001506269"
chr11	bjp	exon	94164215	94164428	2	+	.	gene_id "ENSG00000181333"; transcript_id "ENSE00001506268"
chr11	bjp	exon	94168954	94169093	2	+	.	gene_id "ENSG00000181333"; transcript_id "ENSE00001165977"
chr11	bjp	exon	94176629	94176769	2	+	.	gene_id "ENSG00000181333"; transcript_id "ENSE00001165969"
chr11	bjp	exon	94178348	94178454	2	+	.	gene_id "ENSG00000181333"; transcript_id "ENSE00001165962"
chr11	bjp	exon	94179956	94180178	2	+	.	gene_id "ENSG00000181333"; transcript_id "ENSE00000989435"
chr11	bjp	exon	94181419	94181558	2	+	.	gene_id "ENSG00000181333"; transcript_id "ENSE00000989436"
chr11	bjp	exon	94186391	94186553	2	+	.	gene_id "ENSG00000181333"; transcript_id "ENSE00001391552"
chr11	bjp	exon	94187025	94187093	2	+	.	gene_id "ENSG00000181333"; transcript_id "ENSE00001373945"
chr11	bjp	exon	94187180	94189242	2	+	.	gene_id "ENSG00000181333"; transcript_id "ENSE00001367801"
chr11	bjp	exon	94204497	94205057	2	+	.	gene_id "ENSG00000110218"; transcript_id "ENSG00000110218.1_M2"
chr11	bjp	exon	94229251	94229390	2	+	.	gene_id "ENSG00000110218"; transcript_id "ENSE00000989417"
chr11	bjp	exon	94253725	94253948	2	+	.	gene_id "ENSG00000110218"; transcript_id "ENSE00000989418"
chr11	bjp	exon	94254960	94255615	2	+	.	gene_id "ENSG00000110218"; transcript_id "ENSE00000744341"
chr11	bjp	exon	94256151	94257333	2	+	.	gene_id "ENSG00000110218"; transcript_id "ENSG00000110218.2_M2"
chr11	bjp	exon	94349675	94349827	2	+	.	gene_id "ENSG00000250519"; transcript_id "ENSE00002306680"
chr11	bjp	exon	94351483	94351924	2	+	.	gene_id "ENSG00000250519"; transcript_id "ENSG00000250519.1_M2"
chr11	bjp	exon	94378344	94378526	2	+	.	gene_id "ENSG00000183560"; transcript_id "ENSG00000183560.1_M2"
chr11	bjp	exon	94379265	94379474	2	+	.	gene_id "ENSG00000183560"; transcript_id "ENSG00000183560.2_M2"
chr11	bjp	exon	94379917	94380052	2	+	.	gene_id "ENSG00000183560"; transcript_id "ENSE00001697834"
chr11	bjp	exon	94380176	94380473	2	+	.	gene_id "ENSG00000183560"; transcript_id "ENSG00000183560.3_M2"
chr11	bjp	exon	94446661	94450109	2	-	.	gene_id "ENSG00000123901"; transcript_id "ENSG00000123901.1_M2"
chr11	bjp	exon	94462833	94462966	2	-	.	gene_id "ENSG00000123901"; transcript_id "ENSE00000915747"
chr11	bjp	exon	94465748	94465873	2	-	.	gene_id "ENSG00000123901"; transcript_id "ENSE00000915746"
chr11	bjp	exon	94470217	94470775	2	-	.	gene_id "ENSG00000123901"; transcript_id "ENSG00000123901.2_M2"
chr11	bjp	exon	94484924	94489529	2	-	.	gene_id "ENSG00000020922"; transcript_id "ENSG00000020922.1_M4"
chr11	bjp	exon	94499755	94499830	2	-	.	gene_id "ENSG00000020922"; transcript_id "ENSE00000842836"
chr11	bjp	exon	94515595	94515749	2	-	.	gene_id "ENSG00000020922"; transcript_id "ENSG00000020922.1_M3"
chr11	bjp	exon	94517074	94517293	2	-	.	gene_id "ENSG00000020922"; transcript_id "ENSG00000020922.1_M2"
chr11	bjp	exon	94526168	94526230	2	-	.	gene_id "ENSG00000020922"; transcript_id "ENSE00000842846"
chr11	bjp	exon	94529316	94529489	2	-	.	gene_id "ENSG00000020922"; transcript_id "ENSE00003644975"
chr11	bjp	exon	94530837	94530937	2	-	.	gene_id "ENSG00000020922"; transcript_id "ENSE00003648102"
chr11	bjp	exon	94539921	94540006	2	-	.	gene_id "ENSG00000221230"; transcript_id "ENSE00001564938"
chr11	bjp	exon	94543918	94544089	2	-	.	gene_id "ENSG00000020922"; transcript_id "ENSE00003655738"
chr11	bjp	exon	94545022	94545207	2	-	.	gene_id "ENSG00000020922"; transcript_id "ENSE00003594903"
chr11	bjp	exon	94546356	94546908	2	-	.	gene_id "ENSG00000255893"; transcript_id "ENSE00002287668"
chr11	bjp	exon	94546991	94547017	2	-	.	gene_id "ENSG00000255893"; transcript_id "ENSE00002264058"
chr11	bjp	exon	94548659	94549062	2	-	.	gene_id "ENSG00000020922"; transcript_id "ENSE00002232370"
chr11	bjp	exon	94549732	94549846	2	-	.	gene_id "ENSG00000020922"; transcript_id "ENSE00003472465"
chr11	bjp	exon	94564265	94564397	2	-	.	gene_id "ENSG00000020922"; transcript_id "ENSE00003521873"
chr11	bjp	exon	94566079	94566343	2	-	.	gene_id "ENSG00000020922"; transcript_id "ENSG00000020922.3_M3"
chr11	bjp	exon	94567070	94567124	2	+	.	gene_id "ENSG00000168876"; transcript_id "ENSE00002276419_F1"
chr11	bjp	exon	94567350	94567611	2	+	.	gene_id "ENSG00000168876"; transcript_id "ENSG00000168876.1_M7"
chr11	bjp	exon	94570024	94573005	2	+	.	gene_id "ENSG00000168876"; transcript_id "ENSG00000168876.1_M20"
chr11	bjp	exon	94585770	94586011	2	+	.	gene_id "ENSG00000257057"; transcript_id "ENSE00002244888"
chr11	bjp	exon	94590890	94590994	2	+	.	gene_id "ENSG00000257057"; transcript_id "ENSE00002207980"
chr11	bjp	exon	94601421	94601546	2	+	.	gene_id "ENSG00000257057"; transcript_id "ENSE00002220468"
chr11	bjp	exon	94605242	94605460	2	+	.	gene_id "ENSG00000257057"; transcript_id "ENSE00002270963"
chr11	bjp	exon	94617367	94618662	2	+	.	gene_id "ENSG00000196371"; transcript_id "ENSE00001416465_F1"
chr11	bjp	exon	94619224	94619567	2	+	.	gene_id "ENSG00000196371"; transcript_id "ENSE00001416465_F2"
chr11	bjp	exon	94619703	94623292	2	+	.	gene_id "ENSG00000196371"; transcript_id "ENSE00001416465_F3"
chr11	bjp	exon	94632383	94632735	2	+	.	gene_id "ENSG00000280167"; transcript_id "ENSE00003755963"
chr11	bjp	exon	94640673	94640970	2	+	.	gene_id "ENSG00000134627"; transcript_id "ENSE00001335558"
chr11	bjp	exon	94641056	94641167	2	+	.	gene_id "ENSG00000134627"; transcript_id "ENSE00002260008"
chr11	bjp	exon	94642095	94642173	2	+	.	gene_id "ENSG00000134627"; transcript_id "ENSE00003466022"
chr11	bjp	exon	94648350	94648481	2	+	.	gene_id "ENSG00000134627"; transcript_id "ENSE00003524728"
chr11	bjp	exon	94650635	94650849	2	+	.	gene_id "ENSG00000134627"; transcript_id "ENSE00001099044"
chr11	bjp	exon	94656786	94656907	2	+	.	gene_id "ENSG00000134627"; transcript_id "ENSG00000134627.1_M2"
chr11	bjp	exon	94658929	94659009	2	+	.	gene_id "ENSG00000134627"; transcript_id "ENSE00001195421"
chr11	bjp	exon	94660534	94660731	2	+	.	gene_id "ENSG00000134627"; transcript_id "ENSE00001195418"
chr11	bjp	exon	94662606	94662717	2	+	.	gene_id "ENSG00000134627"; transcript_id "ENSE00001195411"
chr11	bjp	exon	94666982	94667105	2	+	.	gene_id "ENSG00000134627"; transcript_id "ENSE00000915754"
chr11	bjp	exon	94668771	94668888	2	+	.	gene_id "ENSG00000134627"; transcript_id "ENSE00000915755"
chr11	bjp	exon	94671236	94671347	2	+	.	gene_id "ENSG00000134627"; transcript_id "ENSE00001262088"
chr11	bjp	exon	94675226	94675410	2	+	.	gene_id "ENSG00000134627"; transcript_id "ENSE00002317659"
chr11	bjp	exon	94677419	94677491	2	+	.	gene_id "ENSG00000134627"; transcript_id "ENSE00001718590"
chr11	bjp	exon	94680866	94681066	2	+	.	gene_id "ENSG00000134627"; transcript_id "ENSE00003508159"
chr11	bjp	exon	94681612	94682113	2	+	.	gene_id "ENSG00000134627"; transcript_id "ENSG00000134627.2_M2"
chr11	bjp	exon	94689929	94690000	2	+	.	gene_id "ENSG00000134627"; transcript_id "ENSG00000134627.3_M2"
chr11	bjp	exon	94691233	94691551	2	+	.	gene_id "ENSG00000134627"; transcript_id "ENSG00000134627.4_M2"
chr11	bjp	exon	94693220	94693345	2	+	.	gene_id "ENSG00000134627"; transcript_id "ENSE00003503593"
chr11	bjp	exon	94693457	94693604	2	+	.	gene_id "ENSG00000134627"; transcript_id "ENSE00003525117"
chr11	bjp	exon	94694337	94694878	2	+	.	gene_id "ENSG00000134627"; transcript_id "ENSG00000134627.5_M2"
chr11	bjp	exon	94711960	94711991	2	+	.	gene_id "ENSG00000233536"; transcript_id "ENSE00002314254"
chr11	bjp	exon	94712614	94712687	2	+	.	gene_id "ENSG00000233536"; transcript_id "ENSE00002270144"
chr11	bjp	exon	94713482	94713655	2	+	.	gene_id "ENSG00000233536"; transcript_id "ENSE00002222787"
chr11	bjp	exon	94713744	94713815	2	+	.	gene_id "ENSG00000233536"; transcript_id "ENSE00002271223"
chr11	bjp	exon	94714150	94714258	2	+	.	gene_id "ENSG00000233536"; transcript_id "ENSE00002259848"
chr11	bjp	exon	94721217	94721460	2	+	.	gene_id "ENSG00000255666"; transcript_id "ENSG00000255666.1_M5"
chr11	bjp	exon	94721899	94721990	2	+	.	gene_id "ENSG00000255666"; transcript_id "ENSG00000255666.2_M2"
chr11	bjp	exon	94722142	94722456	2	+	.	gene_id "ENSG00000255666"; transcript_id "ENSG00000255666.3_M2"
chr11	bjp	exon	94724353	94724416	2	+	.	gene_id "ENSG00000255666"; transcript_id "ENSE00002228281"
chr11	bjp	exon	94725356	94725510	2	+	.	gene_id "ENSG00000255666"; transcript_id "ENSG00000255666.1_M3"
chr11	bjp	exon	94751182	94751328	2	-	.	gene_id "ENSG00000255929"; transcript_id "ENSE00002251509"
chr11	bjp	exon	94754931	94755081	2	-	.	gene_id "ENSG00000255929"; transcript_id "ENSE00002258802"
chr11	bjp	exon	94771379	94771465	2	-	.	gene_id "ENSG00000255929"; transcript_id "ENSE00002300189"
chr11	bjp	exon	94781988	94782154	2	+	.	gene_id "ENSG00000166025"; transcript_id "ENSE00002229911"
chr11	bjp	exon	94804475	94804609	2	+	.	gene_id "ENSG00000166025"; transcript_id "ENSE00002319715"
chr11	bjp	exon	94815765	94815902	2	-	.	gene_id "ENSG00000255929"; transcript_id "ENSG00000255929.1_M2"
chr11	bjp	exon	94816485	94816535	2	+	.	gene_id "ENSG00000166025"; transcript_id "ENSE00002312509"
chr11	bjp	exon	94870263	94870412	2	+	.	gene_id "ENSG00000166025"; transcript_id "ENSE00001373823"
chr11	bjp	exon	94874642	94875563	2	+	.	gene_id "ENSG00000166025"; transcript_id "ENSG00000166025.2_M2"
chr11	bjp	exon	94894940	94895025	2	+	.	gene_id "ENSG00000166025"; transcript_id "ENSE00002259208"
chr11	bjp	exon	94896166	94896457	2	+	.	gene_id "ENSG00000166025"; transcript_id "ENSE00003460512"
chr11	bjp	exon	94904662	94904806	2	+	.	gene_id "ENSG00000166025"; transcript_id "ENSG00000166025.3_M2"
chr11	bjp	exon	94906064	94906153	2	+	.	gene_id "ENSG00000166025"; transcript_id "ENSE00001532118"
chr11	bjp	exon	94925192	94925337	2	+	.	gene_id "ENSG00000166025"; transcript_id "ENSE00001257473"
chr11	bjp	exon	94929038	94929187	2	+	.	gene_id "ENSG00000166025"; transcript_id "ENSE00002455469"
chr11	bjp	exon	94934632	94934822	2	+	.	gene_id "ENSG00000166025"; transcript_id "ENSE00002464353"
chr11	bjp	exon	94939813	94939938	2	+	.	gene_id "ENSG00000166025"; transcript_id "ENSG00000166025.4_M2"
chr11	bjp	exon	94944101	94944376	2	+	.	gene_id "ENSG00000166025"; transcript_id "ENSE00002527751"
chr11	bjp	exon	94945592	94948948	2	+	.	gene_id "ENSG00000166025"; transcript_id "ENSG00000166025.6_M2"
chr11	bjp	exon	94949451	94951645	2	+	.	gene_id "ENSG00000166025"; transcript_id "ENSG00000166025.7_M2"
chr11	bjp	exon	95000494	95000590	2	-	.	gene_id "ENSG00000256469"; transcript_id "ENSE00002207245"
chr11	bjp	exon	95037674	95038564	2	-	.	gene_id "ENSG00000150316"; transcript_id "ENSG00000150316.1_M3"
chr11	bjp	exon	95041410	95041528	2	-	.	gene_id "ENSG00000150316"; transcript_id "ENSE00001377352"
chr11	bjp	exon	95045113	95045379	2	-	.	gene_id "ENSG00000150316"; transcript_id "ENSG00000150316.1_M2"
chr11	bjp	exon	95045612	95046612	2	-	.	gene_id "ENSG00000150316"; transcript_id "ENSG00000150316.1_M6"
chr11	bjp	exon	95047180	95047318	2	-	.	gene_id "ENSG00000150316"; transcript_id "ENSE00003613033"
chr11	bjp	exon	95048399	95048738	2	-	.	gene_id "ENSG00000150316"; transcript_id "ENSG00000150316.1_M5"
chr11	bjp	exon	95048807	95049194	2	+	.	gene_id "ENSG00000186280"; transcript_id "ENSG00000186280.1_M2"
chr11	bjp	exon	95050781	95050875	2	+	.	gene_id "ENSG00000186280"; transcript_id "ENSE00001514555"
chr11	bjp	exon	95072183	95074678	2	+	.	gene_id "ENSG00000186280"; transcript_id "ENSG00000186280.1_M3"
chr11	bjp	exon	95087066	95087740	2	+	.	gene_id "ENSG00000255653"; transcript_id "ENSE00002256667"
chr11	bjp	exon	95105905	95106604	2	+	.	gene_id "ENSG00000274486"; transcript_id "ENSE00003730141"
chr11	bjp	exon	95115741	95116895	2	+	.	gene_id "ENSG00000257012"; transcript_id "ENSE00002249478"
chr11	bjp	exon	95124745	95126661	2	+	.	gene_id "ENSG00000255855"; transcript_id "ENSE00002217706"
chr11	bjp	exon	95132597	95133299	2	+	.	gene_id "ENSG00000277984"; transcript_id "ENSE00003727422"
chr11	bjp	exon	95142490	95146529	2	+	.	gene_id "ENSG00000263465"; transcript_id "ENSG00000263465.1_M3"
chr11	bjp	exon	95165142	95165559	2	+	.	gene_id "ENSG00000149218"; transcript_id "ENSE00000989412"
chr11	bjp	exon	95203758	95208029	2	+	.	gene_id "ENSG00000149218"; transcript_id "ENSE00001099123"
chr11	bjp	exon	95219100	95220588	2	+	.	gene_id "ENSG00000270689"; transcript_id "ENSE00003574056"
chr11	bjp	exon	95220900	95221467	2	+	.	gene_id "ENSG00000270578"; transcript_id "ENSE00003592322"
chr11	bjp	exon	95225993	95227478	2	+	.	gene_id "ENSG00000245552"; transcript_id "ENSG00000245552.1_M4"
chr11	bjp	exon	95233099	95233528	2	+	.	gene_id "ENSG00000245552"; transcript_id "ENSG00000245552.1_M2"
chr11	bjp	exon	95234080	95234619	2	+	.	gene_id "ENSG00000245552"; transcript_id "ENSE00001544565"
chr11	bjp	exon	95245836	95253679	2	-	.	gene_id "ENSG00000149212"; transcript_id "ENSG00000149212.1_M2"
chr11	bjp	exon	95255837	95255980	2	-	.	gene_id "ENSG00000149212"; transcript_id "ENSE00000989394"
chr11	bjp	exon	95258056	95258246	2	-	.	gene_id "ENSG00000149212"; transcript_id "ENSE00000989393"
chr11	bjp	exon	95259047	95259165	2	-	.	gene_id "ENSG00000149212"; transcript_id "ENSE00000989392"
chr11	bjp	exon	95264478	95264936	2	-	.	gene_id "ENSG00000149212"; transcript_id "ENSG00000149212.2_M2"
chr11	bjp	exon	95265596	95265832	2	-	.	gene_id "ENSG00000149212"; transcript_id "ENSE00000989390"
chr11	bjp	exon	95270101	95270283	2	-	.	gene_id "ENSG00000149212"; transcript_id "ENSG00000149212.3_M2"
chr11	bjp	exon	95271721	95271918	2	-	.	gene_id "ENSG00000149212"; transcript_id "ENSG00000149212.1_M3"
chr11	bjp	exon	95273773	95273838	2	-	.	gene_id "ENSG00000149212"; transcript_id "ENSE00003573526"
chr11	bjp	exon	95281216	95281408	2	-	.	gene_id "ENSG00000149212"; transcript_id "ENSE00003790919"
chr11	bjp	exon	95281542	95281660	2	-	.	gene_id "ENSG00000149212"; transcript_id "ENSE00002252864"
chr11	bjp	exon	95284032	95284338	2	+	.	gene_id "ENSG00000282834"; transcript_id "ENSE00003785644"
chr11	bjp	exon	95285110	95285184	2	+	.	gene_id "ENSG00000245552"; transcript_id "ENSE00002291920"
chr11	bjp	exon	95304406	95304438	2	-	.	gene_id "ENSG00000149212"; transcript_id "ENSE00002313274"
chr11	bjp	exon	95310139	95310448	2	+	.	gene_id "ENSG00000245552"; transcript_id "ENSG00000245552.2_M2"
chr11	bjp	exon	95310736	95311077	2	-	.	gene_id "ENSG00000149212"; transcript_id "ENSG00000149212.4_M2"
chr11	bjp	exon	95311151	95312109	2	+	.	gene_id "ENSG00000245552"; transcript_id "ENSG00000245552.2_M4"
chr11	bjp	exon	95312130	95312494	2	-	.	gene_id "ENSG00000149212"; transcript_id "ENSG00000149212.1_M4"
chr11	bjp	exon	95312524	95313300	2	+	.	gene_id "ENSG00000245552"; transcript_id "ENSG00000245552.3_M4"
chr11	bjp	exon	95313408	95314058	2	+	.	gene_id "ENSG00000245552"; transcript_id "ENSG00000245552.4_M4"
chr11	bjp	exon	95569291	95569350	2	+	.	gene_id "ENSG00000250390"; transcript_id "ENSE00002308067"
chr11	bjp	exon	95774789	95774913	2	+	.	gene_id "ENSG00000255605"; transcript_id "ENSE00002323588"
chr11	bjp	exon	95775733	95775923	2	+	.	gene_id "ENSG00000255605"; transcript_id "ENSE00002276901"
chr11	bjp	exon	95777134	95777323	2	+	.	gene_id "ENSG00000255605"; transcript_id "ENSE00002300339"
chr11	bjp	exon	95833704	95834187	2	-	.	gene_id "ENSG00000273600"; transcript_id "ENSE00003749322"
chr11	bjp	exon	95845670	95848382	2	-	.	gene_id "ENSG00000077458"; transcript_id "ENSG00000077458.1_M6"
chr11	bjp	exon	95852584	95852753	2	-	.	gene_id "ENSG00000077458"; transcript_id "ENSG00000077458.1_M2"
chr11	bjp	exon	95855525	95855922	2	-	.	gene_id "ENSG00000077458"; transcript_id "ENSG00000077458.2_M6"
chr11	bjp	exon	95856192	95856390	2	-	.	gene_id "ENSG00000077458"; transcript_id "ENSG00000077458.2_M2"
chr11	bjp	exon	95856581	95856628	2	-	.	gene_id "ENSG00000077458"; transcript_id "ENSE00003522165"
chr11	bjp	exon	95859768	95859971	2	-	.	gene_id "ENSG00000077458"; transcript_id "ENSG00000077458.1_M3"
chr11	bjp	exon	95862836	95863522	2	-	.	gene_id "ENSG00000077458"; transcript_id "ENSG00000077458.2_M3"
chr11	bjp	exon	95864343	95864397	2	-	.	gene_id "ENSG00000077458"; transcript_id "ENSG00000077458.3_M2"
chr11	bjp	exon	95865219	95866544	2	-	.	gene_id "ENSG00000077458"; transcript_id "ENSG00000077458.1_M10"
chr11	bjp	exon	95866693	95866869	2	+	.	gene_id "ENSG00000166037"; transcript_id "ENSE00002271219"
chr11	bjp	exon	95866883	95867136	2	-	.	gene_id "ENSG00000077458"; transcript_id "ENSE00002274816"
chr11	bjp	exon	95867188	95867470	2	+	.	gene_id "ENSG00000166037"; transcript_id "ENSG00000166037.1_M8"
chr11	bjp	exon	95870963	95871101	2	+	.	gene_id "ENSG00000166037"; transcript_id "ENSE00002247082"
chr11	bjp	exon	95872302	95872345	2	+	.	gene_id "ENSG00000166037"; transcript_id "ENSG00000166037.1_M2"
chr11	bjp	exon	95876024	95876180	2	+	.	gene_id "ENSG00000166037"; transcript_id "ENSG00000166037.2_M2"
chr11	bjp	exon	95889706	95889913	2	+	.	gene_id "ENSG00000166037"; transcript_id "ENSG00000166037.1_M6"
chr11	bjp	exon	95891910	95892050	2	+	.	gene_id "ENSG00000166037"; transcript_id "ENSE00002247917"
chr11	bjp	exon	95894578	95894823	2	+	.	gene_id "ENSG00000166037"; transcript_id "ENSG00000166037.1_M4"
chr11	bjp	exon	95895620	95895697	2	+	.	gene_id "ENSG00000166037"; transcript_id "ENSG00000166037.4_M2"
chr11	bjp	exon	95902483	95904816	2	+	.	gene_id "ENSG00000166037"; transcript_id "ENSG00000166037.5_M2"
chr11	bjp	exon	95907826	95909499	2	+	.	gene_id "ENSG00000166037"; transcript_id "ENSG00000166037.1_M7"
chr11	bjp	exon	95909688	95912256	2	-	.	gene_id "ENSG00000087053"; transcript_id "ENSG00000087053.1_M4"
chr11	bjp	exon	95912951	95913127	2	-	.	gene_id "ENSG00000087053"; transcript_id "ENSE00001099209"
chr11	bjp	exon	95914892	95915005	2	-	.	gene_id "ENSG00000087053"; transcript_id "ENSE00001099215"
chr11	bjp	exon	95916824	95916931	2	-	.	gene_id "ENSG00000222578"; transcript_id "ENSE00001590464"
chr11	bjp	exon	95918417	95918509	2	-	.	gene_id "ENSG00000087053"; transcript_id "ENSE00001099223"
chr11	bjp	exon	95921767	95921973	2	-	.	gene_id "ENSG00000087053"; transcript_id "ENSE00001099218"
chr11	bjp	exon	95924532	95924717	2	-	.	gene_id "ENSG00000087053"; transcript_id "ENSE00002688343"
chr11	bjp	exon	95926489	95926677	2	-	.	gene_id "ENSG00000087053"; transcript_id "ENSE00001099221"
chr11	bjp	exon	95927418	95927567	2	-	.	gene_id "ENSG00000087053"; transcript_id "ENSG00000087053.1_M2"
chr11	bjp	exon	95934380	95934463	2	-	.	gene_id "ENSG00000087053"; transcript_id "ENSE00003541033"
chr11	bjp	exon	95935362	95935463	2	-	.	gene_id "ENSG00000087053"; transcript_id "ENSE00003529003"
chr11	bjp	exon	95938828	95938938	2	-	.	gene_id "ENSG00000087053"; transcript_id "ENSG00000087053.1_M3"
chr11	bjp	exon	95939108	95939202	2	-	.	gene_id "ENSG00000087053"; transcript_id "ENSG00000087053.2_M2"
chr11	bjp	exon	95942277	95942513	2	-	.	gene_id "ENSG00000087053"; transcript_id "ENSG00000087053.2_M3"
chr11	bjp	exon	95943240	95943323	2	-	.	gene_id "ENSG00000087053"; transcript_id "ENSG00000087053.3_M2"
chr11	bjp	exon	95959176	95959298	2	-	.	gene_id "ENSG00000087053"; transcript_id "ENSE00001858066"
chr11	bjp	exon	95964401	95964550	2	-	.	gene_id "ENSG00000087053"; transcript_id "ENSG00000087053.3_M3"
chr11	bjp	exon	95964947	95965052	2	-	.	gene_id "ENSG00000087053"; transcript_id "ENSE00003533460"
chr11	bjp	exon	95989679	95989817	2	-	.	gene_id "ENSG00000087053"; transcript_id "ENSE00001628715"
chr11	bjp	exon	95990983	95991053	2	-	.	gene_id "ENSG00000087053"; transcript_id "ENSE00001514531"
chr11	bjp	exon	96000447	96000622	2	-	.	gene_id "ENSG00000087053"; transcript_id "ENSG00000087053.1_M5"
chr11	bjp	exon	96000629	96001049	2	-	.	gene_id "ENSG00000087053"; transcript_id "ENSG00000087053.2_M5"
chr11	bjp	exon	96001249	96001546	2	-	.	gene_id "ENSG00000087053"; transcript_id "ENSE00001872018"
chr11	bjp	exon	96001853	96002087	2	-	.	gene_id "ENSG00000087053"; transcript_id "ENSG00000087053.4_M2"
chr11	bjp	exon	96039379	96039785	2	+	.	gene_id "ENSG00000242993"; transcript_id "ENSE00001853181"
chr11	bjp	exon	96052804	96056177	2	-	.	gene_id "ENSG00000184384"; transcript_id "ENSG00000184384.1_M2"
chr11	bjp	exon	96061759	96061870	2	-	.	gene_id "ENSG00000184384"; transcript_id "ENSE00001312273"
chr11	bjp	exon	96067859	96068062	2	-	.	gene_id "ENSG00000184384"; transcript_id "ENSE00001290465"
chr11	bjp	exon	96169222	96170832	2	-	.	gene_id "ENSG00000184384"; transcript_id "ENSG00000184384.2_M2"
chr11	bjp	exon	96423235	96423289	2	-	.	gene_id "ENSG00000184384"; transcript_id "ENSE00002141976_F1"
chr11	bjp	exon	96423379	96425034	2	-	.	gene_id "ENSG00000184384"; transcript_id "ENSE00002141976_F2"
chr11	bjp	exon	96437593	96438538	2	-	.	gene_id "ENSG00000149231"; transcript_id "ENSG00000149231.1_M3"
chr11	bjp	exon	96443815	96444104	2	-	.	gene_id "ENSG00000149231"; transcript_id "ENSG00000149231.1_M2"
chr11	bjp	exon	96449864	96450034	2	-	.	gene_id "ENSG00000149231"; transcript_id "ENSE00000989464"
chr11	bjp	exon	96455905	96456029	2	-	.	gene_id "ENSG00000149231"; transcript_id "ENSE00000989463"
chr11	bjp	exon	96458280	96458372	2	-	.	gene_id "ENSG00000149231"; transcript_id "ENSE00000989462"
chr11	bjp	exon	96465441	96468363	2	-	.	gene_id "ENSG00000149231"; transcript_id "ENSG00000149231.2_M2"
chr11	bjp	exon	96468851	96469880	2	-	.	gene_id "ENSG00000149231"; transcript_id "ENSG00000149231.1_M5"
chr11	bjp	exon	96470829	96471193	2	-	.	gene_id "ENSG00000149231"; transcript_id "ENSG00000149231.1_M4"
chr11	bjp	exon	96472032	96472797	2	-	.	gene_id "ENSG00000149231"; transcript_id "ENSG00000149231.2_M3"
chr11	bjp	exon	96474259	96474306	2	-	.	gene_id "ENSG00000149231"; transcript_id "ENSE00002319293"
chr11	bjp	exon	96474726	96474805	2	-	.	gene_id "ENSG00000149231"; transcript_id "ENSG00000149231.3_M2"
chr11	bjp	exon	96474870	96474954	2	+	.	gene_id "ENSG00000183340"; transcript_id "ENSG00000183340.1_M2"
chr11	bjp	exon	96475364	96478146	2	+	.	gene_id "ENSG00000183340"; transcript_id "ENSE00001328663"
chr11	bjp	exon	96489139	96489251	2	+	.	gene_id "ENSG00000183340"; transcript_id "ENSE00002211134"
chr11	bjp	exon	96530626	96530737	2	-	.	gene_id "ENSG00000255679"; transcript_id "ENSE00002232344"
chr11	bjp	exon	96530843	96530956	2	-	.	gene_id "ENSG00000255679"; transcript_id "ENSE00002268995"
chr11	bjp	exon	96558054	96558173	2	-	.	gene_id "ENSG00000200411"; transcript_id "ENSE00001438304"
chr11	bjp	exon	96591562	96591618	2	+	.	gene_id "ENSG00000256684"; transcript_id "ENSE00002289368"
chr11	bjp	exon	96594065	96594147	2	+	.	gene_id "ENSG00000256684"; transcript_id "ENSE00002309398"
chr11	bjp	exon	96597649	96597904	2	+	.	gene_id "ENSG00000256684"; transcript_id "ENSE00002305976"
chr11	bjp	exon	96725316	96725870	2	-	.	gene_id "ENSG00000255376"; transcript_id "ENSE00002199332"
chr11	bjp	exon	96742288	96742405	2	+	.	gene_id "ENSG00000254587"; transcript_id "ENSE00002195130"
chr11	bjp	exon	96743431	96743589	2	+	.	gene_id "ENSG00000254587"; transcript_id "ENSE00002169883"
chr11	bjp	exon	96800759	96801973	2	+	.	gene_id "ENSG00000254587"; transcript_id "ENSE00002193550"
chr11	bjp	exon	97087909	97088349	2	-	.	gene_id "ENSG00000255205"; transcript_id "ENSE00002163385"
chr11	bjp	exon	97171223	97171745	2	-	.	gene_id "ENSG00000270753"; transcript_id "ENSE00003569316"
chr11	bjp	exon	97309303	97309680	2	-	.	gene_id "ENSG00000255039"; transcript_id "ENSE00002146738"
chr11	bjp	exon	97345740	97345956	2	-	.	gene_id "ENSG00000255039"; transcript_id "ENSE00002153961"
chr11	bjp	exon	97753307	97753425	2	+	.	gene_id "ENSG00000199315"; transcript_id "ENSE00001807558"
chr11	bjp	exon	97974254	97974374	2	-	.	gene_id "ENSG00000255502"; transcript_id "ENSE00002181596"
chr11	bjp	exon	97986629	97986833	2	-	.	gene_id "ENSG00000255502"; transcript_id "ENSE00002193436"
chr11	bjp	exon	98003756	98004038	2	-	.	gene_id "ENSG00000254555"; transcript_id "ENSE00002188312"
chr11	bjp	exon	98014837	98015390	2	-	.	gene_id "ENSG00000255502"; transcript_id "ENSE00002198985"
chr11	bjp	exon	98038347	98038409	2	-	.	gene_id "ENSG00000255502"; transcript_id "ENSE00002165354"
chr11	bjp	exon	98043919	98044075	2	-	.	gene_id "ENSG00000255502"; transcript_id "ENSE00002194033"
chr11	bjp	exon	98236007	98236965	2	-	.	gene_id "ENSG00000255380"; transcript_id "ENSE00002144914"
chr11	bjp	exon	98653127	98654881	2	-	.	gene_id "ENSG00000254939"; transcript_id "ENSE00002145397"
chr11	bjp	exon	98764179	98764297	2	+	.	gene_id "ENSG00000254599"; transcript_id "ENSE00002148737"
chr11	bjp	exon	98767472	98767656	2	+	.	gene_id "ENSG00000254599"; transcript_id "ENSE00002162747"
chr11	bjp	exon	99040581	99040922	2	-	.	gene_id "ENSG00000254830"; transcript_id "ENSE00002172297"
chr11	bjp	exon	99046742	99046779	2	-	.	gene_id "ENSG00000254830"; transcript_id "ENSE00002194733"
chr11	bjp	exon	99123657	99123974	2	+	.	gene_id "ENSG00000149972"; transcript_id "ENSG00000149972.1_M4"
chr11	bjp	exon	99243798	99244105	2	+	.	gene_id "ENSG00000223269"; transcript_id "ENSE00001591155"
chr11	bjp	exon	99455367	99455505	2	+	.	gene_id "ENSG00000149972"; transcript_id "ENSE00002167314"
chr11	bjp	exon	99702396	99702526	2	+	.	gene_id "ENSG00000149972"; transcript_id "ENSG00000149972.1_M3"
chr11	bjp	exon	99704446	99704567	2	+	.	gene_id "ENSG00000149972"; transcript_id "ENSE00002165317"
chr11	bjp	exon	99996396	99996629	2	+	.	gene_id "ENSG00000149972"; transcript_id "ENSG00000149972.1_M2"
chr11	bjp	exon	100094485	100094580	2	+	.	gene_id "ENSG00000149972"; transcript_id "ENSE00003468680"
chr11	bjp	exon	100135363	100135566	2	+	.	gene_id "ENSG00000149972"; transcript_id "ENSE00003473588"
chr11	bjp	exon	100180912	100181014	2	+	.	gene_id "ENSG00000149972"; transcript_id "ENSE00003463914"
chr11	bjp	exon	100182684	100182850	2	+	.	gene_id "ENSG00000149972"; transcript_id "ENSE00002174723"
chr11	bjp	exon	100240081	100240262	2	+	.	gene_id "ENSG00000149972"; transcript_id "ENSE00003469121"
chr11	bjp	exon	100249269	100249428	2	+	.	gene_id "ENSG00000149972"; transcript_id "ENSG00000149972.3_M2"
chr11	bjp	exon	100250568	100250697	2	+	.	gene_id "ENSG00000149972"; transcript_id "ENSE00003516833"
chr11	bjp	exon	100252999	100253261	2	+	.	gene_id "ENSG00000149972"; transcript_id "ENSG00000149972.4_M2"
chr11	bjp	exon	100393233	100393360	2	+	.	gene_id "ENSG00000149972"; transcript_id "ENSG00000149972.5_M2"
chr11	bjp	exon	100395601	100395776	2	+	.	gene_id "ENSG00000149972"; transcript_id "ENSE00003524029"
chr11	bjp	exon	100426870	100427625	2	+	.	gene_id "ENSG00000149972"; transcript_id "ENSG00000149972.6_M2"
chr11	bjp	exon	100458006	100458164	2	+	.	gene_id "ENSG00000149972"; transcript_id "ENSE00003465988"
chr11	bjp	exon	100473350	100473499	2	+	.	gene_id "ENSG00000149972"; transcript_id "ENSE00003537640"
chr11	bjp	exon	100493865	100493935	2	+	.	gene_id "ENSG00000149972"; transcript_id "ENSE00003459621"
chr11	bjp	exon	100495399	100495633	2	+	.	gene_id "ENSG00000149972"; transcript_id "ENSE00003640343"
chr11	bjp	exon	100504581	100505923	2	+	.	gene_id "ENSG00000149972"; transcript_id "ENSG00000149972.7_M2"
chr11	bjp	exon	100542818	100543004	2	+	.	gene_id "ENSG00000149972"; transcript_id "ENSE00003530703"
chr11	bjp	exon	100543448	100543560	2	+	.	gene_id "ENSG00000149972"; transcript_id "ENSE00003470312"
chr11	bjp	exon	100553051	100553219	2	+	.	gene_id "ENSG00000149972"; transcript_id "ENSE00003471639"
chr11	bjp	exon	100558477	100561246	2	+	.	gene_id "ENSG00000149972"; transcript_id "ENSG00000149972.2_M4"
chr11	bjp	exon	100829501	100829799	2	-	.	gene_id "ENSG00000242165"; transcript_id "ENSE00001860903"
chr11	bjp	exon	100880484	100882025	2	-	.	gene_id "ENSG00000248027"; transcript_id "ENSE00001973942"
chr11	bjp	exon	100941934	100941989	2	+	.	gene_id "ENSG00000165895"; transcript_id "ENSE00002155555"
chr11	bjp	exon	101032851	101032992	2	+	.	gene_id "ENSG00000165895"; transcript_id "ENSE00002158787"
chr11	bjp	exon	101059956	101060144	2	+	.	gene_id "ENSG00000165895"; transcript_id "ENSE00002181603"
chr11	bjp	exon	101061112	101061223	2	+	.	gene_id "ENSG00000165895"; transcript_id "ENSE00002176255"
chr11	bjp	exon	101080165	101080517	2	+	.	gene_id "ENSG00000165895"; transcript_id "ENSG00000165895.2_M3"
chr11	bjp	exon	101134017	101134118	2	+	.	gene_id "ENSG00000165895"; transcript_id "ENSG00000165895.1_M4"
chr11	bjp	exon	101141994	101142104	2	+	.	gene_id "ENSG00000165895"; transcript_id "ENSE00001507171"
chr11	bjp	exon	101162294	101162394	2	+	.	gene_id "ENSG00000165895"; transcript_id "ENSE00001741582"
chr11	bjp	exon	101164269	101164378	2	+	.	gene_id "ENSG00000165895"; transcript_id "ENSE00001507166"
chr11	bjp	exon	101170437	101170476	2	+	.	gene_id "ENSG00000165895"; transcript_id "ENSE00001678390"
chr11	bjp	exon	101180424	101180519	2	+	.	gene_id "ENSG00000165895"; transcript_id "ENSG00000165895.1_M2"
chr11	bjp	exon	101181490	101181564	2	+	.	gene_id "ENSG00000165895"; transcript_id "ENSE00001783434"
chr11	bjp	exon	101182259	101182343	2	+	.	gene_id "ENSG00000165895"; transcript_id "ENSE00001377671"
chr11	bjp	exon	101206648	101206926	2	+	.	gene_id "ENSG00000165895"; transcript_id "ENSE00002196910"
chr11	bjp	exon	101209264	101212511	2	+	.	gene_id "ENSG00000165895"; transcript_id "ENSG00000165895.3_M3"
chr11	bjp	exon	101212563	101214520	2	+	.	gene_id "ENSG00000170647"; transcript_id "ENSE00001165228"
chr11	bjp	exon	101250232	101259901	2	-	.	gene_id "ENSG00000082175"; transcript_id "ENSG00000082175.1_M4"
chr11	bjp	exon	101262292	101262734	2	-	.	gene_id "ENSG00000082175"; transcript_id "ENSG00000082175.1_M2"
chr11	bjp	exon	101270511	101270641	2	-	.	gene_id "ENSG00000082175"; transcript_id "ENSG00000082175.2_M4"
chr11	bjp	exon	101272012	101272156	2	-	.	gene_id "ENSG00000082175"; transcript_id "ENSG00000082175.2_M2"
chr11	bjp	exon	101282990	101284568	2	-	.	gene_id "ENSG00000082175"; transcript_id "ENSG00000082175.1_M3"
chr11	bjp	exon	101312668	101312784	2	-	.	gene_id "ENSG00000082175"; transcript_id "ENSE00000745002"
chr11	bjp	exon	101346916	101347067	2	-	.	gene_id "ENSG00000082175"; transcript_id "ENSE00003586936"
chr11	bjp	exon	101347896	101347993	2	-	.	gene_id "ENSG00000082175"; transcript_id "ENSE00003779812"
chr11	bjp	exon	101348341	101349983	2	-	.	gene_id "ENSG00000082175"; transcript_id "ENSG00000082175.2_M3"
chr11	bjp	exon	101350796	101351431	2	-	.	gene_id "ENSG00000082175"; transcript_id "ENSE00001204729_F2"
chr11	bjp	exon	101351596	101351692	2	+	.	gene_id "ENSG00000282728"; transcript_id "ENSE00003777972"
chr11	bjp	exon	101353922	101354036	2	+	.	gene_id "ENSG00000282728"; transcript_id "ENSE00003781344"
chr11	bjp	exon	101369060	101369149	2	+	.	gene_id "ENSG00000282728"; transcript_id "ENSG00000282728.1_M2"
chr11	bjp	exon	101380035	101380131	2	+	.	gene_id "ENSG00000282728"; transcript_id "ENSE00002176353"
chr11	bjp	exon	101416034	101416184	2	+	.	gene_id "ENSG00000282728"; transcript_id "ENSE00003783505"
chr11	bjp	exon	101419274	101419455	2	+	.	gene_id "ENSG00000282728"; transcript_id "ENSE00003782870"
chr11	bjp	exon	101672865	101674405	2	-	.	gene_id "ENSG00000137672"; transcript_id "ENSG00000137672.1_M3"
chr11	bjp	exon	101674915	101674999	2	-	.	gene_id "ENSG00000137672"; transcript_id "ENSG00000137672.1_M2"
chr11	bjp	exon	101676285	101676840	2	-	.	gene_id "ENSG00000137672"; transcript_id "ENSG00000137672.2_M2"
chr11	bjp	exon	101692364	101692438	2	-	.	gene_id "ENSG00000137672"; transcript_id "ENSE00000930265"
chr11	bjp	exon	101694115	101694318	2	-	.	gene_id "ENSG00000137672"; transcript_id "ENSE00000930266"
chr11	bjp	exon	101705851	101706067	2	-	.	gene_id "ENSG00000137672"; transcript_id "ENSE00001097722"
chr11	bjp	exon	101711830	101711994	2	-	.	gene_id "ENSG00000137672"; transcript_id "ENSE00001097724"
chr11	bjp	exon	101714265	101714636	2	-	.	gene_id "ENSG00000137672"; transcript_id "ENSG00000137672.3_M2"
chr11	bjp	exon	101732548	101733322	2	-	.	gene_id "ENSG00000137672"; transcript_id "ENSG00000137672.2_M3"
chr11	bjp	exon	101748435	101748520	2	-	.	gene_id "ENSG00000263885"; transcript_id "ENSE00002714899"
chr11	bjp	exon	101811326	101811920	2	-	.	gene_id "ENSG00000137672"; transcript_id "ENSG00000137672.3_M3"
chr11	bjp	exon	101812287	101813116	2	+	.	gene_id "ENSG00000254506"; transcript_id "ENSE00002161283"
chr11	bjp	exon	101813753	101813816	2	+	.	gene_id "ENSG00000254506"; transcript_id "ENSE00002155697"
chr11	bjp	exon	101821721	101823190	2	+	.	gene_id "ENSG00000254506"; transcript_id "ENSG00000254506.1_M2"
chr11	bjp	exon	101989095	101989523	2	-	.	gene_id "ENSG00000254534"; transcript_id "ENSE00002146858"
chr11	bjp	exon	102094508	102094772	2	-	.	gene_id "ENSG00000137672"; transcript_id "ENSE00002162380"
chr11	bjp	exon	102112820	102113746	2	-	.	gene_id "ENSG00000187151"; transcript_id "ENSE00001338759"
chr11	bjp	exon	102117026	102117211	2	-	.	gene_id "ENSG00000187151"; transcript_id "ENSG00000187151.1_M2"
chr11	bjp	exon	102122583	102122703	2	-	.	gene_id "ENSG00000187151"; transcript_id "ENSE00001338749"
chr11	bjp	exon	102124802	102124902	2	-	.	gene_id "ENSG00000187151"; transcript_id "ENSE00001338751"
chr11	bjp	exon	102126992	102127085	2	-	.	gene_id "ENSG00000187151"; transcript_id "ENSE00001338753"
chr11	bjp	exon	102127922	102128025	2	-	.	gene_id "ENSG00000187151"; transcript_id "ENSE00001338754"
chr11	bjp	exon	102129275	102129419	2	-	.	gene_id "ENSG00000187151"; transcript_id "ENSE00001338757"
chr11	bjp	exon	102129985	102130172	2	-	.	gene_id "ENSG00000187151"; transcript_id "ENSG00000187151.2_M2"
chr11	bjp	exon	102137191	102137588	2	+	.	gene_id "ENSG00000110318"; transcript_id "ENSE00001468391"
chr11	bjp	exon	102138195	102138698	2	-	.	gene_id "ENSG00000187151"; transcript_id "ENSE00001357950"
chr11	bjp	exon	102144788	102144907	2	+	.	gene_id "ENSG00000110318"; transcript_id "ENSE00001468390"
chr11	bjp	exon	102166850	102166995	2	+	.	gene_id "ENSG00000110318"; transcript_id "ENSG00000110318.1_M2"
chr11	bjp	exon	102170635	102170746	2	+	.	gene_id "ENSG00000110318"; transcript_id "ENSE00001136620"
chr11	bjp	exon	102178403	102179554	2	+	.	gene_id "ENSG00000110318"; transcript_id "ENSE00002201839"
chr11	bjp	exon	102180779	102180977	2	+	.	gene_id "ENSG00000110318"; transcript_id "ENSE00003478289"
chr11	bjp	exon	102184345	102186484	2	+	.	gene_id "ENSG00000110318"; transcript_id "ENSE00003518970"
chr11	bjp	exon	102200994	102201106	2	+	.	gene_id "ENSG00000110318"; transcript_id "ENSG00000110318.2_M2"
chr11	bjp	exon	102209470	102209679	2	+	.	gene_id "ENSG00000110318"; transcript_id "ENSE00003619813"
chr11	bjp	exon	102215443	102215507	2	+	.	gene_id "ENSG00000110318"; transcript_id "ENSE00003513590"
chr11	bjp	exon	102273893	102274345	2	+	.	gene_id "ENSG00000137691"; transcript_id "ENSG00000137691.1_M5"
chr11	bjp	exon	102284199	102284305	2	+	.	gene_id "ENSG00000274097"; transcript_id "ENSE00003750703"
chr11	bjp	exon	102285225	102285300	2	+	.	gene_id "ENSG00000137691"; transcript_id "ENSE00003527159"
chr11	bjp	exon	102292809	102292970	2	+	.	gene_id "ENSG00000137691"; transcript_id "ENSG00000137691.1_M2"
chr11	bjp	exon	102303640	102303878	2	+	.	gene_id "ENSG00000137691"; transcript_id "ENSG00000137691.2_M2"
chr11	bjp	exon	102309002	102309222	2	+	.	gene_id "ENSG00000137691"; transcript_id "ENSG00000137691.3_M2"
chr11	bjp	exon	102310859	102312347	2	+	.	gene_id "ENSG00000137691"; transcript_id "ENSG00000137691.4_M2"
chr11	bjp	exon	102343546	102345493	2	+	.	gene_id "ENSG00000260008"; transcript_id "ENSE00002605086_F1"
chr11	bjp	exon	102345510	102346123	2	-	.	gene_id "ENSG00000277459"; transcript_id "ENSE00003743109_F1"
chr11	bjp	exon	102346127	102346854	2	+	.	gene_id "ENSG00000137693"; transcript_id "ENSG00000137693.1_M2"
chr11	bjp	exon	102348194	102348425	2	+	.	gene_id "ENSG00000137693"; transcript_id "ENSE00002144942"
chr11	bjp	exon	102401073	102401188	2	+	.	gene_id "ENSG00000137693"; transcript_id "ENSE00003610024"
chr11	bjp	exon	102437508	102438175	2	+	.	gene_id "ENSG00000137693"; transcript_id "ENSG00000137693.1_M3"
chr11	bjp	exon	102457378	102457571	2	+	.	gene_id "ENSG00000137693"; transcript_id "ENSG00000137693.2_M2"
chr11	bjp	exon	102460993	102461040	2	+	.	gene_id "ENSG00000137693"; transcript_id "ENSE00001321313"
chr11	bjp	exon	102478450	102478560	2	+	.	gene_id "ENSG00000137693"; transcript_id "ENSE00002162688"
chr11	bjp	exon	102478946	102479058	2	+	.	gene_id "ENSG00000137693"; transcript_id "ENSE00003526888"
chr11	bjp	exon	102481763	102482208	2	+	.	gene_id "ENSG00000137693"; transcript_id "ENSG00000137693.1_M4"
chr11	bjp	exon	102482407	102484906	2	+	.	gene_id "ENSG00000137693"; transcript_id "ENSE00001345991_F3"
chr11	bjp	exon	102546240	102546986	2	+	.	gene_id "ENSG00000243777"; transcript_id "ENSE00001928370"
chr11	bjp	exon	102557321	102557480	2	+	.	gene_id "ENSG00000270868"; transcript_id "ENSE00003584819"
chr11	bjp	exon	102567835	102567956	2	+	.	gene_id "ENSG00000023445"; transcript_id "ENSG00000023445.1_M5"
chr11	bjp	exon	102570262	102570391	2	+	.	gene_id "ENSG00000023445"; transcript_id "ENSE00002197475"
chr11	bjp	exon	102570671	102570785	2	+	.	gene_id "ENSG00000023445"; transcript_id "ENSE00002183895"
chr11	bjp	exon	102572231	102575754	2	+	.	gene_id "ENSG00000023445"; transcript_id "ENSG00000023445.1_M8"
chr11	bjp	exon	102575858	102575957	2	+	.	gene_id "ENSG00000023445"; transcript_id "ENSE00002474565"
chr11	bjp	exon	102577123	102577244	2	+	.	gene_id "ENSG00000023445"; transcript_id "ENSE00002183194"
chr11	bjp	exon	102578446	102578524	2	+	.	gene_id "ENSG00000023445"; transcript_id "ENSE00000745287"
chr11	bjp	exon	102581399	102581641	2	+	.	gene_id "ENSG00000023445"; transcript_id "ENSG00000023445.1_M2"
chr11	bjp	exon	102586350	102586604	2	+	.	gene_id "ENSG00000023445"; transcript_id "ENSE00000745300"
chr11	bjp	exon	102586908	102587190	2	+	.	gene_id "ENSG00000023445"; transcript_id "ENSG00000023445.2_M2"
chr11	bjp	exon	102587298	102589792	2	+	.	gene_id "ENSG00000023445"; transcript_id "ENSG00000023445.1_M4"
chr11	bjp	exon	102597568	102598206	2	+	.	gene_id "ENSG00000110330"; transcript_id "ENSG00000110330.1_M9"
chr11	bjp	exon	102598644	102598770	2	+	.	gene_id "ENSG00000110330"; transcript_id "ENSE00002192980"
chr11	bjp	exon	102598961	102601110	2	+	.	gene_id "ENSG00000110330"; transcript_id "ENSG00000110330.1_M10"
chr11	bjp	exon	102601205	102601304	2	+	.	gene_id "ENSG00000110330"; transcript_id "ENSE00003476808"
chr11	bjp	exon	102613142	102613374	2	+	.	gene_id "ENSG00000110330"; transcript_id "ENSG00000110330.1_M2"
chr11	bjp	exon	102614068	102614116	2	+	.	gene_id "ENSG00000110330"; transcript_id "ENSG00000110330.2_M2"
chr11	bjp	exon	102618677	102618919	2	+	.	gene_id "ENSG00000110330"; transcript_id "ENSE00003578585"
chr11	bjp	exon	102621816	102622070	2	+	.	gene_id "ENSG00000110330"; transcript_id "ENSG00000110330.1_M4"
chr11	bjp	exon	102622173	102622251	2	+	.	gene_id "ENSG00000110330"; transcript_id "ENSG00000110330.1_PMM2"
chr11	bjp	exon	102622310	102622992	2	+	.	gene_id "ENSG00000110330"; transcript_id "ENSG00000110330.1_M5"
chr11	bjp	exon	102640927	102643483	2	-	.	gene_id "ENSG00000152558"; transcript_id "ENSG00000152558.1_M4"
chr11	bjp	exon	102646139	102646292	2	-	.	gene_id "ENSG00000152558"; transcript_id "ENSE00001005951"
chr11	bjp	exon	102646341	102646802	2	-	.	gene_id "ENSG00000152558"; transcript_id "ENSG00000152558.1_M5"
chr11	bjp	exon	102692851	102692990	2	-	.	gene_id "ENSG00000152558"; transcript_id "ENSE00002176431"
chr11	bjp	exon	102693427	102693483	2	-	.	gene_id "ENSG00000152558"; transcript_id "ENSE00003466804"
chr11	bjp	exon	102693730	102694067	2	-	.	gene_id "ENSG00000152558"; transcript_id "ENSE00002166894"
chr11	bjp	exon	102695829	102695861	2	-	.	gene_id "ENSG00000152558"; transcript_id "ENSE00002161705"
chr11	bjp	exon	102696823	102696995	2	-	.	gene_id "ENSG00000152558"; transcript_id "ENSG00000152558.1_M2"
chr11	bjp	exon	102697153	102697547	2	-	.	gene_id "ENSG00000152558"; transcript_id "ENSG00000152558.1_M3"
chr11	bjp	exon	102697674	102697678	2	+	.	gene_id "ENSG00000255337"; transcript_id "ENSE00002174227_F1"
chr11	bjp	exon	102706088	102706648	2	+	.	gene_id "ENSG00000255337"; transcript_id "ENSE00002195246"
chr11	bjp	exon	102711899	102712012	2	+	.	gene_id "ENSG00000255482"; transcript_id "ENSE00002158774"
chr11	bjp	exon	102714814	102715024	2	-	.	gene_id "ENSG00000152558"; transcript_id "ENSE00002158839"
chr11	bjp	exon	102738861	102738945	2	+	.	gene_id "ENSG00000255482"; transcript_id "ENSE00002165755"
chr11	bjp	exon	102743686	102743980	2	+	.	gene_id "ENSG00000255482"; transcript_id "ENSE00002188859"
chr11	bjp	exon	102765699	102765995	2	-	.	gene_id "ENSG00000137673"; transcript_id "ENSE00001252223"
chr11	bjp	exon	102768431	102768592	2	-	.	gene_id "ENSG00000137673"; transcript_id "ENSE00000930296"
chr11	bjp	exon	102769472	102770262	2	-	.	gene_id "ENSG00000137673"; transcript_id "ENSG00000137673.1_M2"
chr11	bjp	exon	102772159	102772845	2	-	.	gene_id "ENSG00000137673"; transcript_id "ENSG00000137673.2_M2"
chr11	bjp	exon	102772931	102773157	2	-	.	gene_id "ENSG00000137673"; transcript_id "ENSE00003513714"
chr11	bjp	exon	102775768	102775928	2	-	.	gene_id "ENSG00000137673"; transcript_id "ENSG00000137673.1_M3"
chr11	bjp	exon	102821965	102822557	2	-	.	gene_id "ENSG00000137674"; transcript_id "ENSG00000137674.1_M2"
chr11	bjp	exon	102824162	102824265	2	-	.	gene_id "ENSG00000137674"; transcript_id "ENSE00003565097"
chr11	bjp	exon	102828594	102828738	2	-	.	gene_id "ENSG00000137674"; transcript_id "ENSE00002309260"
chr11	bjp	exon	102838576	102838732	2	-	.	gene_id "ENSG00000137674"; transcript_id "ENSE00000930303"
chr11	bjp	exon	102839758	102839894	2	-	.	gene_id "ENSG00000137674"; transcript_id "ENSG00000137674.2_M2"
chr11	bjp	exon	102850057	102850239	2	-	.	gene_id "ENSG00000137674"; transcript_id "ENSE00002289376"
chr11	bjp	exon	102851354	102851495	2	-	.	gene_id "ENSG00000137674"; transcript_id "ENSE00003530627"
chr11	bjp	exon	102851735	102851747	2	+	.	gene_id "ENSG00000256916"; transcript_id "ENSE00002281307_F1"
chr11	bjp	exon	102851813	102851859	2	-	.	gene_id "ENSG00000137674"; transcript_id "ENSE00002299455_F1"
chr11	bjp	exon	102852515	102852528	2	-	.	gene_id "ENSG00000137674"; transcript_id "ENSE00002267988_F1"
chr11	bjp	exon	102852670	102852941	2	+	.	gene_id "ENSG00000256916"; transcript_id "ENSE00002306441_F1"
chr11	bjp	exon	102853760	102853921	2	-	.	gene_id "ENSG00000137674"; transcript_id "ENSE00000930306"
chr11	bjp	exon	102854719	102854844	2	-	.	gene_id "ENSG00000137674"; transcript_id "ENSE00000930307"
chr11	bjp	exon	102856731	102856879	2	-	.	gene_id "ENSG00000137674"; transcript_id "ENSE00000930308"
chr11	bjp	exon	102861796	102862043	2	-	.	gene_id "ENSG00000137674"; transcript_id "ENSE00000930309"
chr11	bjp	exon	102870173	102870311	2	-	.	gene_id "ENSG00000137674"; transcript_id "ENSE00000930310"
chr11	bjp	exon	102871639	102871760	2	+	.	gene_id "ENSG00000256916"; transcript_id "ENSE00002275017"
chr11	bjp	exon	102872124	102872291	2	+	.	gene_id "ENSG00000256916"; transcript_id "ENSE00002305152"
chr11	bjp	exon	102872689	102873050	2	+	.	gene_id "ENSG00000256916"; transcript_id "ENSE00002274229"
chr11	bjp	exon	102925466	102925530	2	+	.	gene_id "ENSG00000281655"; transcript_id "ENSE00003773665"
chr11	bjp	exon	102925977	102926043	2	+	.	gene_id "ENSG00000281655"; transcript_id "ENSE00003769335"
chr11	bjp	exon	102927480	102928068	2	+	.	gene_id "ENSG00000281655"; transcript_id "ENSE00003774416"
chr11	bjp	exon	102935575	102936098	2	-	.	gene_id "ENSG00000137675"; transcript_id "ENSE00000930311"
chr11	bjp	exon	102937026	102937129	2	-	.	gene_id "ENSG00000137675"; transcript_id "ENSE00000930312"
chr11	bjp	exon	102937989	102938148	2	-	.	gene_id "ENSG00000137675"; transcript_id "ENSE00000930313"
chr11	bjp	exon	102939082	102939212	2	-	.	gene_id "ENSG00000137675"; transcript_id "ENSE00000930314"
chr11	bjp	exon	102940485	102940605	2	-	.	gene_id "ENSG00000137675"; transcript_id "ENSE00000930315"
chr11	bjp	exon	102940788	102940949	2	-	.	gene_id "ENSG00000137675"; transcript_id "ENSE00000930316"
chr11	bjp	exon	102946880	102947008	2	-	.	gene_id "ENSG00000137675"; transcript_id "ENSE00001105525"
chr11	bjp	exon	102947097	102947245	2	-	.	gene_id "ENSG00000137675"; transcript_id "ENSE00001105515"
chr11	bjp	exon	102948667	102948905	2	-	.	gene_id "ENSG00000137675"; transcript_id "ENSE00001105520"
chr11	bjp	exon	102949747	102949940	2	-	.	gene_id "ENSG00000137675"; transcript_id "ENSE00001293236"
chr11	bjp	exon	102955933	102957595	2	-	.	gene_id "ENSG00000118113"; transcript_id "ENSG00000118113.1_M3"
chr11	bjp	exon	102957892	102957995	2	-	.	gene_id "ENSG00000118113"; transcript_id "ENSE00003464128"
chr11	bjp	exon	102958693	102958846	2	-	.	gene_id "ENSG00000118113"; transcript_id "ENSE00003483799"
chr11	bjp	exon	102959418	102959551	2	-	.	gene_id "ENSG00000118113"; transcript_id "ENSE00003510095"
chr11	bjp	exon	102960416	102960533	2	-	.	gene_id "ENSG00000118113"; transcript_id "ENSE00003467461"
chr11	bjp	exon	102962518	102962679	2	-	.	gene_id "ENSG00000118113"; transcript_id "ENSE00003629849"
chr11	bjp	exon	102965625	102965750	2	-	.	gene_id "ENSG00000118113"; transcript_id "ENSG00000118113.1_M2"
chr11	bjp	exon	102965838	102965986	2	-	.	gene_id "ENSG00000118113"; transcript_id "ENSE00003481417"
chr11	bjp	exon	102966842	102967086	2	-	.	gene_id "ENSG00000118113"; transcript_id "ENSG00000118113.2_M3"
chr11	bjp	exon	102967404	102967491	2	-	.	gene_id "ENSG00000118113"; transcript_id "ENSE00003564920"
chr11	bjp	exon	102967893	102967959	2	-	.	gene_id "ENSG00000118113"; transcript_id "ENSE00003510443"
chr11	bjp	exon	102968248	102968358	2	-	.	gene_id "ENSG00000118113"; transcript_id "ENSE00002142192"
chr11	bjp	exon	102969167	102969416	2	-	.	gene_id "ENSG00000118113"; transcript_id "ENSG00000118113.1_M5"
chr11	bjp	exon	102971396	102971462	2	-	.	gene_id "ENSG00000118113"; transcript_id "ENSE00002187822"
chr11	bjp	exon	103000321	103000427	2	-	.	gene_id "ENSG00000225678"; transcript_id "ENSE00002241657"
chr11	bjp	exon	103000574	103000591	2	-	.	gene_id "ENSG00000225678"; transcript_id "ENSE00002266181_F1"
chr11	bjp	exon	103000675	103001042	2	+	.	gene_id "ENSG00000255282"; transcript_id "ENSG00000255282.2_M2"
chr11	bjp	exon	103001303	103001465	2	-	.	gene_id "ENSG00000225678"; transcript_id "ENSG00000225678.1_M2"
chr11	bjp	exon	103002640	103002765	2	-	.	gene_id "ENSG00000225678"; transcript_id "ENSG00000225678.2_M2"
chr11	bjp	exon	103002961	103003108	2	-	.	gene_id "ENSG00000225678"; transcript_id "ENSE00002213471"
chr11	bjp	exon	103003209	103003446	2	-	.	gene_id "ENSG00000225678"; transcript_id "ENSE00002229648"
chr11	bjp	exon	103004084	103004206	2	-	.	gene_id "ENSG00000225678"; transcript_id "ENSE00002261253"
chr11	bjp	exon	103016099	103017225	2	-	.	gene_id "ENSG00000256254"; transcript_id "ENSE00002273827"
chr11	bjp	exon	103019807	103020197	2	-	.	gene_id "ENSG00000166670"; transcript_id "ENSE00000993208"
chr11	bjp	exon	103021307	103021410	2	-	.	gene_id "ENSG00000166670"; transcript_id "ENSE00000993181"
chr11	bjp	exon	103022142	103022301	2	-	.	gene_id "ENSG00000166670"; transcript_id "ENSE00002482072"
chr11	bjp	exon	103024483	103024616	2	-	.	gene_id "ENSG00000166670"; transcript_id "ENSE00000993209"
chr11	bjp	exon	103025582	103025726	2	-	.	gene_id "ENSG00000166670"; transcript_id "ENSE00000993219"
chr11	bjp	exon	103025913	103026077	2	-	.	gene_id "ENSG00000166670"; transcript_id "ENSE00002498265"
chr11	bjp	exon	103027927	103028052	2	-	.	gene_id "ENSG00000166670"; transcript_id "ENSG00000166670.1_M2"
chr11	bjp	exon	103028516	103028664	2	-	.	gene_id "ENSG00000166670"; transcript_id "ENSE00002472195"
chr11	bjp	exon	103028807	103029048	2	-	.	gene_id "ENSG00000166670"; transcript_id "ENSE00000993200"
chr11	bjp	exon	103029790	103029931	2	-	.	gene_id "ENSG00000166670"; transcript_id "ENSE00000993214"
chr11	bjp	exon	103032975	103033363	2	+	.	gene_id "ENSG00000255282"; transcript_id "ENSG00000255282.3_M2"
chr11	bjp	exon	103039235	103039838	2	-	.	gene_id "ENSG00000196611"; transcript_id "ENSE00001234621"
chr11	bjp	exon	103040020	103040123	2	-	.	gene_id "ENSG00000196611"; transcript_id "ENSE00000993204"
chr11	bjp	exon	103040650	103040812	2	-	.	gene_id "ENSG00000196611"; transcript_id "ENSE00000993199"
chr11	bjp	exon	103042321	103042454	2	-	.	gene_id "ENSG00000196611"; transcript_id "ENSE00000993195"
chr11	bjp	exon	103044863	103044888	2	+	.	gene_id "ENSG00000255282"; transcript_id "ENSE00002225343_F1"
chr11	bjp	exon	103044940	103045006	2	-	.	gene_id "ENSG00000196611"; transcript_id "ENSE00000993183_F1"
chr11	bjp	exon	103045167	103045322	2	-	.	gene_id "ENSG00000196611"; transcript_id "ENSE00000993197"
chr11	bjp	exon	103046379	103046504	2	-	.	gene_id "ENSG00000196611"; transcript_id "ENSE00001105440"
chr11	bjp	exon	103046729	103046877	2	-	.	gene_id "ENSG00000196611"; transcript_id "ENSE00000993213"
chr11	bjp	exon	103046971	103047215	2	-	.	gene_id "ENSG00000196611"; transcript_id "ENSE00000993211"
chr11	bjp	exon	103047700	103047734	2	-	.	gene_id "ENSG00000196611"; transcript_id "ENSE00001234609_F1"
chr11	bjp	exon	103056658	103057626	2	-	.	gene_id "ENSG00000256035"; transcript_id "ENSE00002301825"
chr11	bjp	exon	103080347	103080425	2	+	.	gene_id "ENSG00000255282"; transcript_id "ENSE00002248097"
chr11	bjp	exon	103081083	103082521	2	+	.	gene_id "ENSG00000255282"; transcript_id "ENSG00000255282.1_M4"
chr11	bjp	exon	103083067	103083179	2	+	.	gene_id "ENSG00000255282"; transcript_id "ENSE00002154617"
chr11	bjp	exon	103085415	103085840	2	-	.	gene_id "ENSG00000149968"; transcript_id "ENSE00001292630"
chr11	bjp	exon	103086143	103086380	2	+	.	gene_id "ENSG00000255282"; transcript_id "ENSE00002181114_F2"
chr11	bjp	exon	103086910	103087013	2	-	.	gene_id "ENSG00000149968"; transcript_id "ENSE00001105448"
chr11	bjp	exon	103088163	103088322	2	-	.	gene_id "ENSG00000149968"; transcript_id "ENSE00002448882"
chr11	bjp	exon	103088719	103088852	2	-	.	gene_id "ENSG00000149968"; transcript_id "ENSE00001105439"
chr11	bjp	exon	103089717	103089861	2	-	.	gene_id "ENSG00000149968"; transcript_id "ENSE00001105427"
chr11	bjp	exon	103090038	103090202	2	-	.	gene_id "ENSG00000149968"; transcript_id "ENSE00002477135"
chr11	bjp	exon	103091756	103091881	2	-	.	gene_id "ENSG00000149968"; transcript_id "ENSG00000149968.1_M2"
chr11	bjp	exon	103092031	103092179	2	-	.	gene_id "ENSG00000149968"; transcript_id "ENSE00003578960"
chr11	bjp	exon	103092272	103092516	2	-	.	gene_id "ENSG00000149968"; transcript_id "ENSE00003601812"
chr11	bjp	exon	103093048	103093409	2	-	.	gene_id "ENSG00000149968"; transcript_id "ENSG00000149968.2_M2"
chr11	bjp	exon	103112344	103112807	2	-	.	gene_id "ENSG00000262406"; transcript_id "ENSE00002665359"
chr11	bjp	exon	103113756	103113862	2	-	.	gene_id "ENSG00000262406"; transcript_id "ENSE00002679936"
chr11	bjp	exon	103115390	103115549	2	-	.	gene_id "ENSG00000262406"; transcript_id "ENSE00002632018"
chr11	bjp	exon	103115929	103116062	2	-	.	gene_id "ENSG00000262406"; transcript_id "ENSE00002662753"
chr11	bjp	exon	103116884	103117007	2	-	.	gene_id "ENSG00000262406"; transcript_id "ENSE00002651208"
chr11	bjp	exon	103117524	103117685	2	-	.	gene_id "ENSG00000262406"; transcript_id "ENSE00002648271"
chr11	bjp	exon	103121220	103121345	2	-	.	gene_id "ENSG00000262406"; transcript_id "ENSE00002657493"
chr11	bjp	exon	103121430	103121578	2	-	.	gene_id "ENSG00000262406"; transcript_id "ENSE00002674514"
chr11	bjp	exon	103122493	103122740	2	-	.	gene_id "ENSG00000262406"; transcript_id "ENSE00002656522"
chr11	bjp	exon	103124457	103124655	2	-	.	gene_id "ENSG00000262406"; transcript_id "ENSE00002680179"
chr11	bjp	exon	103130109	103130463	2	+	.	gene_id "ENSG00000255469"; transcript_id "ENSE00002194298"
chr11	bjp	exon	103153926	103153987	2	-	.	gene_id "ENSG00000238562"; transcript_id "ENSE00001808559"
chr11	bjp	exon	103193013	103194385	2	-	.	gene_id "ENSG00000137745"; transcript_id "ENSG00000137745.1_M3"
chr11	bjp	exon	103195678	103195781	2	-	.	gene_id "ENSG00000137745"; transcript_id "ENSE00000930340"
chr11	bjp	exon	103197921	103198080	2	-	.	gene_id "ENSG00000137745"; transcript_id "ENSG00000137745.1_M2"
chr11	bjp	exon	103199054	103199187	2	-	.	gene_id "ENSG00000137745"; transcript_id "ENSE00000930342"
chr11	bjp	exon	103200139	103200256	2	-	.	gene_id "ENSG00000137745"; transcript_id "ENSE00000930343"
chr11	bjp	exon	103202040	103202201	2	-	.	gene_id "ENSG00000137745"; transcript_id "ENSE00001139473"
chr11	bjp	exon	103204181	103204306	2	-	.	gene_id "ENSG00000137745"; transcript_id "ENSE00001105398"
chr11	bjp	exon	103204487	103204635	2	-	.	gene_id "ENSG00000137745"; transcript_id "ENSE00001105401"
chr11	bjp	exon	103205281	103205522	2	-	.	gene_id "ENSG00000137745"; transcript_id "ENSE00001105386"
chr11	bjp	exon	103205615	103205763	2	-	.	gene_id "ENSG00000137745"; transcript_id "ENSG00000137745.2_M2"
chr11	bjp	exon	103213499	103213580	2	-	.	gene_id "ENSG00000276521"; transcript_id "ENSE00003750310"
chr11	bjp	exon	103214025	103214193	2	-	.	gene_id "ENSG00000276521"; transcript_id "ENSE00003728823"
chr11	bjp	exon	103216546	103216667	2	-	.	gene_id "ENSG00000276521"; transcript_id "ENSE00003720371"
chr11	bjp	exon	103299902	103305009	2	-	.	gene_id "ENSG00000260966"; transcript_id "ENSE00002585090"
chr11	bjp	exon	103311262	103311600	2	-	.	gene_id "ENSG00000137692"; transcript_id "ENSG00000137692.1_M7"
chr11	bjp	exon	103313443	103313545	2	-	.	gene_id "ENSG00000137692"; transcript_id "ENSE00003541045"
chr11	bjp	exon	103315437	103315541	2	-	.	gene_id "ENSG00000137692"; transcript_id "ENSE00003583569"
chr11	bjp	exon	103315627	103315735	2	-	.	gene_id "ENSG00000137692"; transcript_id "ENSG00000137692.1_M2"
chr11	bjp	exon	103329046	103329134	2	-	.	gene_id "ENSG00000137692"; transcript_id "ENSE00002693984"
chr11	bjp	exon	103331887	103331978	2	-	.	gene_id "ENSG00000137692"; transcript_id "ENSE00003623357"
chr11	bjp	exon	103332471	103332541	2	-	.	gene_id "ENSG00000137692"; transcript_id "ENSE00003498211"
chr11	bjp	exon	103338439	103338530	2	-	.	gene_id "ENSG00000137692"; transcript_id "ENSG00000137692.2_M2"
chr11	bjp	exon	103340733	103341432	2	-	.	gene_id "ENSG00000137692"; transcript_id "ENSG00000137692.1_M9"
chr11	bjp	exon	103355279	103355617	2	+	.	gene_id "ENSG00000187240"; transcript_id "ENSG00000187240.1_M3"
chr11	bjp	exon	103359384	103359554	2	+	.	gene_id "ENSG00000187240"; transcript_id "ENSE00001662381"
chr11	bjp	exon	103359950	103360085	2	+	.	gene_id "ENSG00000187240"; transcript_id "ENSE00001804776"
chr11	bjp	exon	103361022	103361140	2	+	.	gene_id "ENSG00000187240"; transcript_id "ENSE00001779583"
chr11	bjp	exon	103362415	103362559	2	+	.	gene_id "ENSG00000187240"; transcript_id "ENSE00001793221"
chr11	bjp	exon	103363430	103363662	2	+	.	gene_id "ENSG00000187240"; transcript_id "ENSE00001771487"
chr11	bjp	exon	103366245	103366379	2	+	.	gene_id "ENSG00000187240"; transcript_id "ENSE00001770249"
chr11	bjp	exon	103366487	103366600	2	+	.	gene_id "ENSG00000187240"; transcript_id "ENSE00001778371"
chr11	bjp	exon	103366723	103366834	2	+	.	gene_id "ENSG00000187240"; transcript_id "ENSE00001629989"
chr11	bjp	exon	103367170	103367294	2	+	.	gene_id "ENSG00000187240"; transcript_id "ENSE00001597274"
chr11	bjp	exon	103368621	103368796	2	+	.	gene_id "ENSG00000187240"; transcript_id "ENSE00001603308"
chr11	bjp	exon	103370931	103371126	2	+	.	gene_id "ENSG00000187240"; transcript_id "ENSE00001605266"
chr11	bjp	exon	103374741	103374836	2	+	.	gene_id "ENSG00000187240"; transcript_id "ENSE00001623192"
chr11	bjp	exon	103379428	103379580	2	+	.	gene_id "ENSG00000187240"; transcript_id "ENSE00001667849"
chr11	bjp	exon	103380198	103380296	2	+	.	gene_id "ENSG00000187240"; transcript_id "ENSE00001732647"
chr11	bjp	exon	103381373	103381512	2	+	.	gene_id "ENSG00000187240"; transcript_id "ENSE00001531731"
chr11	bjp	exon	103381598	103381826	2	+	.	gene_id "ENSG00000187240"; transcript_id "ENSE00001531729"
chr11	bjp	exon	103390752	103390879	2	+	.	gene_id "ENSG00000187240"; transcript_id "ENSE00001531725"
chr11	bjp	exon	103395612	103395727	2	+	.	gene_id "ENSG00000187240"; transcript_id "ENSE00001531724"
chr11	bjp	exon	103396330	103396457	2	+	.	gene_id "ENSG00000187240"; transcript_id "ENSE00001531722"
chr11	bjp	exon	103399976	103400125	2	+	.	gene_id "ENSG00000187240"; transcript_id "ENSE00001531720"
chr11	bjp	exon	103401143	103401348	2	+	.	gene_id "ENSG00000187240"; transcript_id "ENSE00001531716"
chr11	bjp	exon	103402291	103402446	2	+	.	gene_id "ENSG00000187240"; transcript_id "ENSE00001105115"
chr11	bjp	exon	103402535	103402649	2	+	.	gene_id "ENSG00000187240"; transcript_id "ENSE00001105142"
chr11	bjp	exon	103403179	103403349	2	+	.	gene_id "ENSG00000187240"; transcript_id "ENSE00001105118"
chr11	bjp	exon	103404234	103404616	2	+	.	gene_id "ENSG00000187240"; transcript_id "ENSE00001105120"
chr11	bjp	exon	103406527	103406659	2	+	.	gene_id "ENSG00000187240"; transcript_id "ENSE00001105107"
chr11	bjp	exon	103406760	103406877	2	+	.	gene_id "ENSG00000187240"; transcript_id "ENSE00001105127"
chr11	bjp	exon	103408782	103408894	2	+	.	gene_id "ENSG00000187240"; transcript_id "ENSE00001105133"
chr11	bjp	exon	103410885	103411004	2	+	.	gene_id "ENSG00000187240"; transcript_id "ENSE00001105110"
chr11	bjp	exon	103413749	103413899	2	+	.	gene_id "ENSG00000187240"; transcript_id "ENSE00001105131"
chr11	bjp	exon	103416608	103416813	2	+	.	gene_id "ENSG00000187240"; transcript_id "ENSE00001105138"
chr11	bjp	exon	103417953	103418135	2	+	.	gene_id "ENSG00000187240"; transcript_id "ENSE00001105114"
chr11	bjp	exon	103418731	103418913	2	+	.	gene_id "ENSG00000187240"; transcript_id "ENSE00001105136"
chr11	bjp	exon	103420911	103421134	2	+	.	gene_id "ENSG00000187240"; transcript_id "ENSE00001562004"
chr11	bjp	exon	103421862	103421977	2	+	.	gene_id "ENSG00000187240"; transcript_id "ENSE00001550332"
chr11	bjp	exon	103424042	103424241	2	+	.	gene_id "ENSG00000187240"; transcript_id "ENSE00001552779"
chr11	bjp	exon	103425363	103425627	2	+	.	gene_id "ENSG00000187240"; transcript_id "ENSE00001559406"
chr11	bjp	exon	103426834	103427041	2	+	.	gene_id "ENSG00000187240"; transcript_id "ENSE00001560503"
chr11	bjp	exon	103429558	103429687	2	+	.	gene_id "ENSG00000187240"; transcript_id "ENSE00001554904"
chr11	bjp	exon	103432695	103432850	2	+	.	gene_id "ENSG00000187240"; transcript_id "ENSE00001561405"
chr11	bjp	exon	103434040	103434299	2	+	.	gene_id "ENSG00000187240"; transcript_id "ENSE00001549213"
chr11	bjp	exon	103435144	103435390	2	+	.	gene_id "ENSG00000187240"; transcript_id "ENSE00001546821"
chr11	bjp	exon	103436303	103436454	2	+	.	gene_id "ENSG00000187240"; transcript_id "ENSE00001553043"
chr11	bjp	exon	103437478	103437622	2	+	.	gene_id "ENSG00000187240"; transcript_id "ENSE00001563375"
chr11	bjp	exon	103439318	103439420	2	+	.	gene_id "ENSG00000187240"; transcript_id "ENSE00001556786"
chr11	bjp	exon	103439899	103440066	2	+	.	gene_id "ENSG00000187240"; transcript_id "ENSE00001764511"
chr11	bjp	exon	103445734	103445864	2	+	.	gene_id "ENSG00000187240"; transcript_id "ENSE00001645368"
chr11	bjp	exon	103447028	103447276	2	+	.	gene_id "ENSG00000187240"; transcript_id "ENSE00001679773"
chr11	bjp	exon	103447801	103447909	2	+	.	gene_id "ENSG00000187240"; transcript_id "ENSE00001716793"
chr11	bjp	exon	103452575	103452717	2	+	.	gene_id "ENSG00000187240"; transcript_id "ENSG00000187240.1_M2"
chr11	bjp	exon	103457629	103457713	2	+	.	gene_id "ENSG00000187240"; transcript_id "ENSE00003569432"
chr11	bjp	exon	103459547	103459701	2	+	.	gene_id "ENSG00000187240"; transcript_id "ENSE00003544619"
chr11	bjp	exon	103463477	103463647	2	+	.	gene_id "ENSG00000187240"; transcript_id "ENSG00000187240.2_M2"
chr11	bjp	exon	103467515	103467628	2	+	.	gene_id "ENSG00000187240"; transcript_id "ENSE00001618476"
chr11	bjp	exon	103468223	103468383	2	+	.	gene_id "ENSG00000187240"; transcript_id "ENSE00001702409"
chr11	bjp	exon	103469630	103469753	2	+	.	gene_id "ENSG00000187240"; transcript_id "ENSE00001468221"
chr11	bjp	exon	103470567	103470688	2	+	.	gene_id "ENSG00000187240"; transcript_id "ENSE00001468219"
chr11	bjp	exon	103478862	103478948	2	+	.	gene_id "ENSG00000187240"; transcript_id "ENSE00001468218"
chr11	bjp	exon	103481645	103481771	2	+	.	gene_id "ENSG00000187240"; transcript_id "ENSE00001468216"
chr11	bjp	exon	103483285	103483426	2	+	.	gene_id "ENSG00000187240"; transcript_id "ENSE00001468215"
chr11	bjp	exon	103484015	103484124	2	+	.	gene_id "ENSG00000187240"; transcript_id "ENSE00001468214"
chr11	bjp	exon	103489203	103489223	2	+	.	gene_id "ENSG00000187240"; transcript_id "ENSE00001531669"
chr11	bjp	exon	103491333	103491431	2	+	.	gene_id "ENSG00000187240"; transcript_id "ENSE00001468213"
chr11	bjp	exon	103493269	103493392	2	+	.	gene_id "ENSG00000187240"; transcript_id "ENSE00002500197"
chr11	bjp	exon	103501299	103501462	2	+	.	gene_id "ENSG00000187240"; transcript_id "ENSE00002518444"
chr11	bjp	exon	103503435	103503554	2	+	.	gene_id "ENSG00000187240"; transcript_id "ENSE00002462836"
chr11	bjp	exon	103504126	103504260	2	+	.	gene_id "ENSG00000187240"; transcript_id "ENSE00002527372"
chr11	bjp	exon	103505628	103505771	2	+	.	gene_id "ENSG00000187240"; transcript_id "ENSE00002514342"
chr11	bjp	exon	103507914	103508003	2	+	.	gene_id "ENSG00000187240"; transcript_id "ENSE00002485245"
chr11	bjp	exon	103528423	103528488	2	+	.	gene_id "ENSG00000187240"; transcript_id "ENSE00002498486"
chr11	bjp	exon	103530235	103530307	2	+	.	gene_id "ENSG00000187240"; transcript_id "ENSG00000187240.3_M2"
chr11	bjp	exon	103531082	103531159	2	+	.	gene_id "ENSG00000187240"; transcript_id "ENSG00000187240.4_M2"
chr11	bjp	exon	103534349	103534480	2	+	.	gene_id "ENSG00000187240"; transcript_id "ENSE00003595185"
chr11	bjp	exon	103535628	103535839	2	+	.	gene_id "ENSG00000187240"; transcript_id "ENSG00000187240.5_M2"
chr11	bjp	exon	103551169	103551329	2	+	.	gene_id "ENSG00000187240"; transcript_id "ENSE00002450916"
chr11	bjp	exon	103552671	103552796	2	+	.	gene_id "ENSG00000187240"; transcript_id "ENSE00002470002"
chr11	bjp	exon	103555804	103555914	2	+	.	gene_id "ENSG00000187240"; transcript_id "ENSE00001468192"
chr11	bjp	exon	103559943	103560098	2	+	.	gene_id "ENSG00000187240"; transcript_id "ENSE00001468190"
chr11	bjp	exon	103564612	103564687	2	+	.	gene_id "ENSG00000187240"; transcript_id "ENSE00001468189"
chr11	bjp	exon	103569095	103569307	2	+	.	gene_id "ENSG00000187240"; transcript_id "ENSG00000187240.6_M2"
chr11	bjp	exon	103571959	103572063	2	+	.	gene_id "ENSG00000187240"; transcript_id "ENSE00003531170"
chr11	bjp	exon	103606186	103606302	2	+	.	gene_id "ENSG00000187240"; transcript_id "ENSE00003506846"
chr11	bjp	exon	103652106	103652315	2	+	.	gene_id "ENSG00000187240"; transcript_id "ENSE00003491033"
chr11	bjp	exon	103654461	103655034	2	-	.	gene_id "ENSG00000254895"; transcript_id "ENSE00002143610"
chr11	bjp	exon	103655039	103655872	2	-	.	gene_id "ENSG00000254931"; transcript_id "ENSE00002181024"
chr11	bjp	exon	103655962	103656617	2	-	.	gene_id "ENSG00000255417"; transcript_id "ENSE00002197585"
chr11	bjp	exon	103656759	103658281	2	-	.	gene_id "ENSG00000255350"; transcript_id "ENSE00002142549"
chr11	bjp	exon	103658662	103659678	2	-	.	gene_id "ENSG00000254565"; transcript_id "ENSE00002148465"
chr11	bjp	exon	103659882	103660820	2	-	.	gene_id "ENSG00000253245"; transcript_id "ENSE00002116136"
chr11	bjp	exon	103687403	103687492	2	+	.	gene_id "ENSG00000187240"; transcript_id "ENSE00003655899"
chr11	bjp	exon	103706448	103706746	2	+	.	gene_id "ENSG00000187240"; transcript_id "ENSG00000187240.7_M2"
chr11	bjp	exon	103707727	103707808	2	+	.	gene_id "ENSG00000187240"; transcript_id "ENSE00003486448"
chr11	bjp	exon	103719209	103719520	2	+	.	gene_id "ENSG00000187240"; transcript_id "ENSG00000187240.8_M2"
chr11	bjp	exon	103730210	103730986	2	+	.	gene_id "ENSG00000187240"; transcript_id "ENSG00000187240.1_M7"
chr11	bjp	exon	103927086	103927266	2	-	.	gene_id "ENSG00000254987"; transcript_id "ENSE00002183609"
chr11	bjp	exon	103931320	103931428	2	-	.	gene_id "ENSG00000254987"; transcript_id "ENSE00002173550"
chr11	bjp	exon	103955755	103955899	2	-	.	gene_id "ENSG00000254987"; transcript_id "ENSE00002158494"
chr11	bjp	exon	104104627	104104701	2	+	.	gene_id "ENSG00000264200"; transcript_id "ENSE00002707470"
chr11	bjp	exon	104148714	104148792	2	-	.	gene_id "ENSG00000254987"; transcript_id "ENSE00002189403"
chr11	bjp	exon	104150069	104150116	2	-	.	gene_id "ENSG00000254987"; transcript_id "ENSE00002201713"
chr11	bjp	exon	104162058	104164690	2	-	.	gene_id "ENSG00000170962"; transcript_id "ENSG00000170962.1_M2"
chr11	bjp	exon	104181822	104182036	2	-	.	gene_id "ENSG00000170962"; transcript_id "ENSE00001138232"
chr11	bjp	exon	104199273	104199471	2	-	.	gene_id "ENSG00000170962"; transcript_id "ENSE00001138241"
chr11	bjp	exon	104201381	104201830	2	+	.	gene_id "ENSG00000255548"; transcript_id "ENSE00002189949"
chr11	bjp	exon	104202279	104202375	2	+	.	gene_id "ENSG00000255548"; transcript_id "ENSE00002168838"
chr11	bjp	exon	104203493	104203555	2	-	.	gene_id "ENSG00000170962"; transcript_id "ENSG00000170962.2_M2"
chr11	bjp	exon	104251590	104251770	2	-	.	gene_id "ENSG00000170962"; transcript_id "ENSE00001138261"
chr11	bjp	exon	104255578	104255782	2	-	.	gene_id "ENSG00000170962"; transcript_id "ENSG00000170962.3_M2"
chr11	bjp	exon	104292107	104292360	2	+	.	gene_id "ENSG00000170967"; transcript_id "ENSE00001407353_F1"
chr11	bjp	exon	104292554	104294696	2	+	.	gene_id "ENSG00000170967"; transcript_id "ENSE00001407353_F2"
chr11	bjp	exon	104426323	104426898	2	-	.	gene_id "ENSG00000170962"; transcript_id "ENSG00000170962.4_M2"
chr11	bjp	exon	104714783	104714927	2	-	.	gene_id "ENSG00000256422"; transcript_id "ENSE00002230574"
chr11	bjp	exon	104781084	104781168	2	-	.	gene_id "ENSG00000256422"; transcript_id "ENSE00002238878"
chr11	bjp	exon	104820289	104820562	2	-	.	gene_id "ENSG00000256422"; transcript_id "ENSE00002267227"
chr11	bjp	exon	104844098	104844181	2	-	.	gene_id "ENSG00000256422"; transcript_id "ENSE00002213665"
chr11	bjp	exon	104847603	104847643	2	-	.	gene_id "ENSG00000256422"; transcript_id "ENSE00002202662"
chr11	bjp	exon	104884286	104884370	2	-	.	gene_id "ENSG00000256422"; transcript_id "ENSG00000256422.1_M3"
chr11	bjp	exon	105147302	105147447	2	+	.	gene_id "ENSG00000254569"; transcript_id "ENSE00002178623"
chr11	bjp	exon	105159699	105160083	2	-	.	gene_id "ENSG00000204403"; transcript_id "ENSE00001726143"
chr11	bjp	exon	105160671	105160793	2	-	.	gene_id "ENSG00000204403"; transcript_id "ENSG00000204403.1_M3"
chr11	bjp	exon	105161187	105161291	2	-	.	gene_id "ENSG00000204403"; transcript_id "ENSE00003458467"
chr11	bjp	exon	105164378	105164527	2	-	.	gene_id "ENSG00000204403"; transcript_id "ENSE00003462664"
chr11	bjp	exon	105165170	105165404	2	-	.	gene_id "ENSG00000204403"; transcript_id "ENSG00000204403.1_M2"
chr11	bjp	exon	105166314	105166486	2	-	.	gene_id "ENSG00000204403"; transcript_id "ENSG00000204403.2_M3"
chr11	bjp	exon	105166880	105166974	2	-	.	gene_id "ENSG00000204403"; transcript_id "ENSE00001711238"
chr11	bjp	exon	105171152	105171403	2	-	.	gene_id "ENSG00000204403"; transcript_id "ENSE00001468155"
chr11	bjp	exon	105172343	105172606	2	-	.	gene_id "ENSG00000204403"; transcript_id "ENSG00000204403.3_M3"
chr11	bjp	exon	105175462	105175572	2	-	.	gene_id "ENSG00000235505"; transcript_id "ENSG00000235505.1_M4"
chr11	bjp	exon	105177306	105177625	2	-	.	gene_id "ENSG00000235505"; transcript_id "ENSG00000235505.2_M4"
chr11	bjp	exon	105179366	105182923	2	-	.	gene_id "ENSG00000235505"; transcript_id "ENSG00000235505.1_M9"
chr11	bjp	exon	105183721	105183829	2	-	.	gene_id "ENSG00000235505"; transcript_id "ENSE00002184665"
chr11	bjp	exon	105192033	105192095	2	-	.	gene_id "ENSG00000235505"; transcript_id "ENSG00000235505.1_M6"
chr11	bjp	exon	105192851	105192993	2	-	.	gene_id "ENSG00000235505"; transcript_id "ENSE00002171720"
chr11	bjp	exon	105216622	105218605	2	-	.	gene_id "ENSG00000196954"; transcript_id "ENSG00000196954.1_M7"
chr11	bjp	exon	105220376	105223519	2	-	.	gene_id "ENSG00000196954"; transcript_id "ENSG00000196954.1_M11"
chr11	bjp	exon	105224671	105224844	2	-	.	gene_id "ENSG00000196954"; transcript_id "ENSG00000196954.1_M3"
chr11	bjp	exon	105225133	105225801	2	-	.	gene_id "ENSG00000196954"; transcript_id "ENSG00000196954.2_M3"
chr11	bjp	exon	105228480	105228734	2	-	.	gene_id "ENSG00000196954"; transcript_id "ENSE00003608825"
chr11	bjp	exon	105230330	105230431	2	-	.	gene_id "ENSG00000196954"; transcript_id "ENSE00001514289"
chr11	bjp	exon	105242247	105243165	2	-	.	gene_id "ENSG00000196954"; transcript_id "ENSG00000196954.1_M8"
chr11	bjp	exon	105258996	105259108	2	-	.	gene_id "ENSG00000137757"; transcript_id "ENSG00000137757.1_M4"
chr11	bjp	exon	105259950	105260014	2	-	.	gene_id "ENSG00000137757"; transcript_id "ENSE00001644611"
chr11	bjp	exon	105260497	105260599	2	-	.	gene_id "ENSG00000137757"; transcript_id "ENSG00000137757.1_M3"
chr11	bjp	exon	105263632	105263775	2	-	.	gene_id "ENSG00000137757"; transcript_id "ENSE00003660906"
chr11	bjp	exon	105265017	105265251	2	-	.	gene_id "ENSG00000137757"; transcript_id "ENSE00003533971"
chr11	bjp	exon	105266780	105266953	2	-	.	gene_id "ENSG00000137757"; transcript_id "ENSE00003532730"
chr11	bjp	exon	105268088	105268197	2	-	.	gene_id "ENSG00000137757"; transcript_id "ENSE00003791091"
chr11	bjp	exon	105272048	105272302	2	-	.	gene_id "ENSG00000137757"; transcript_id "ENSE00001785524"
chr11	bjp	exon	105273774	105274020	2	-	.	gene_id "ENSG00000137757"; transcript_id "ENSG00000137757.2_M3"
chr11	bjp	exon	105296150	105296188	2	-	.	gene_id "ENSG00000137757"; transcript_id "ENSG00000137757.2_M4"
chr11	bjp	exon	105298461	105299374	2	-	.	gene_id "ENSG00000137752"; transcript_id "ENSG00000137752.1_M7"
chr11	bjp	exon	105299437	105300188	2	-	.	gene_id "ENSG00000137752"; transcript_id "ENSG00000137752.1_M4"
chr11	bjp	exon	105302138	105302281	2	-	.	gene_id "ENSG00000137752"; transcript_id "ENSE00003494153"
chr11	bjp	exon	105302679	105302913	2	-	.	gene_id "ENSG00000137752"; transcript_id "ENSE00003581451"
chr11	bjp	exon	105303343	105304295	2	-	.	gene_id "ENSG00000137752"; transcript_id "ENSG00000137752.1_M6"
chr11	bjp	exon	105306085	105306147	2	-	.	gene_id "ENSG00000137752"; transcript_id "ENSE00003580080"
chr11	bjp	exon	105307229	105307723	2	-	.	gene_id "ENSG00000137752"; transcript_id "ENSG00000137752.2_M6"
chr11	bjp	exon	105308128	105308271	2	-	.	gene_id "ENSG00000137752"; transcript_id "ENSG00000137752.1_M8"
chr11	bjp	exon	105314354	105314747	2	-	.	gene_id "ENSG00000204397"; transcript_id "ENSG00000204397.1_M4"
chr11	bjp	exon	105316512	105316574	2	-	.	gene_id "ENSG00000204397"; transcript_id "ENSE00001468073"
chr11	bjp	exon	105316940	105317961	2	-	.	gene_id "ENSG00000204397"; transcript_id "ENSG00000204397.1_M2"
chr11	bjp	exon	105339023	105339257	2	-	.	gene_id "ENSG00000254750"; transcript_id "ENSE00002495862"
chr11	bjp	exon	105339732	105339905	2	-	.	gene_id "ENSG00000254750"; transcript_id "ENSE00002144145"
chr11	bjp	exon	105340561	105340683	2	-	.	gene_id "ENSG00000254750"; transcript_id "ENSE00002187206"
chr11	bjp	exon	105343606	105343872	2	-	.	gene_id "ENSG00000254750"; transcript_id "ENSE00002150531"
chr11	bjp	exon	105365966	105366071	2	-	.	gene_id "ENSG00000255221"; transcript_id "ENSE00003809411"
chr11	bjp	exon	105368353	105368496	2	-	.	gene_id "ENSG00000255221"; transcript_id "ENSE00003806795"
chr11	bjp	exon	105368889	105369101	2	-	.	gene_id "ENSG00000255221"; transcript_id "ENSE00003807479"
chr11	bjp	exon	105369541	105369714	2	-	.	gene_id "ENSG00000255221"; transcript_id "ENSE00003803012"
chr11	bjp	exon	105370372	105370495	2	-	.	gene_id "ENSG00000255221"; transcript_id "ENSE00003801361"
chr11	bjp	exon	105372266	105372324	2	-	.	gene_id "ENSG00000255221"; transcript_id "ENSE00002299281"
chr11	bjp	exon	105373415	105373681	2	-	.	gene_id "ENSG00000255221"; transcript_id "ENSE00002466919"
chr11	bjp	exon	105408693	105409199	2	-	.	gene_id "ENSG00000254767"; transcript_id "ENSE00002141134"
chr11	bjp	exon	105464892	105465068	2	-	.	gene_id "ENSG00000255336"; transcript_id "ENSE00002169741"
chr11	bjp	exon	105477676	105477719	2	-	.	gene_id "ENSG00000254998"; transcript_id "ENSE00002174584"
chr11	bjp	exon	105486694	105486742	2	-	.	gene_id "ENSG00000254998"; transcript_id "ENSE00002196284"
chr11	bjp	exon	105573542	105573828	2	-	.	gene_id "ENSG00000278640"; transcript_id "ENSE00003720340"
chr11	bjp	exon	105754117	105754212	2	-	.	gene_id "ENSG00000254998"; transcript_id "ENSE00002172503"
chr11	bjp	exon	105832670	105833114	2	+	.	gene_id "ENSG00000152578"; transcript_id "ENSG00000152578.1_PMM2"
chr11	bjp	exon	105833371	105833780	2	+	.	gene_id "ENSG00000152578"; transcript_id "ENSG00000152578.1_M6"
chr11	bjp	exon	105834969	105837127	2	+	.	gene_id "ENSG00000152578"; transcript_id "ENSG00000152578.1_M2"
chr11	bjp	exon	105927990	105929630	2	+	.	gene_id "ENSG00000255403"; transcript_id "ENSE00002201142"
chr11	bjp	exon	105974866	105975105	2	+	.	gene_id "ENSG00000152578"; transcript_id "ENSE00003523754"
chr11	bjp	exon	106023061	106023248	2	+	.	gene_id "ENSG00000152578"; transcript_id "ENSE00002191635"
chr11	bjp	exon	106049947	106050083	2	+	.	gene_id "ENSG00000222663"; transcript_id "ENSE00001590549"
chr11	bjp	exon	106068101	106068230	2	+	.	gene_id "ENSG00000152578"; transcript_id "ENSE00002176134"
chr11	bjp	exon	106087216	106087841	2	+	.	gene_id "ENSG00000152578"; transcript_id "ENSG00000152578.2_M2"
chr11	bjp	exon	106135249	106135407	2	+	.	gene_id "ENSG00000152578"; transcript_id "ENSE00003558661"
chr11	bjp	exon	106140815	106140984	2	+	.	gene_id "ENSG00000152578"; transcript_id "ENSG00000152578.3_M2"
chr11	bjp	exon	106142199	106142303	2	+	.	gene_id "ENSG00000152578"; transcript_id "ENSE00002446913"
chr11	bjp	exon	106147430	106147540	2	+	.	gene_id "ENSG00000152578"; transcript_id "ENSE00002526810"
chr11	bjp	exon	106148891	106150128	2	+	.	gene_id "ENSG00000152578"; transcript_id "ENSE00001514239"
chr11	bjp	exon	106155736	106155942	2	+	.	gene_id "ENSG00000152578"; transcript_id "ENSE00002471970"
chr11	bjp	exon	106161409	106161779	2	+	.	gene_id "ENSG00000152578"; transcript_id "ENSE00002535671"
chr11	bjp	exon	106163726	106163924	2	+	.	gene_id "ENSG00000152578"; transcript_id "ENSE00002447323"
chr11	bjp	exon	106170742	106170989	2	+	.	gene_id "ENSG00000152578"; transcript_id "ENSG00000152578.1_M3"
chr11	bjp	exon	106182505	106182543	2	+	.	gene_id "ENSG00000152578"; transcript_id "ENSE00002142046"
chr11	bjp	exon	106208971	106209085	2	+	.	gene_id "ENSG00000152578"; transcript_id "ENSE00003535552"
chr11	bjp	exon	106211366	106211613	2	+	.	gene_id "ENSG00000152578"; transcript_id "ENSG00000152578.2_M3"
chr11	bjp	exon	106211882	106211987	2	-	.	gene_id "ENSG00000252081"; transcript_id "ENSE00002088549"
chr11	bjp	exon	106216624	106219127	2	+	.	gene_id "ENSG00000152578"; transcript_id "ENSG00000152578.1_M4"
chr11	bjp	exon	106232655	106233081	2	-	.	gene_id "ENSG00000170903"; transcript_id "ENSE00002198020"
chr11	bjp	exon	106233235	106233649	2	-	.	gene_id "ENSG00000170903"; transcript_id "ENSE00002173340"
chr11	bjp	exon	106244882	106247095	2	-	.	gene_id "ENSG00000170903"; transcript_id "ENSG00000170903.1_M5"
chr11	bjp	exon	106247441	106248053	2	-	.	gene_id "ENSG00000170903"; transcript_id "ENSG00000170903.2_M5"
chr11	bjp	exon	106257943	106259384	2	-	.	gene_id "ENSG00000170903"; transcript_id "ENSG00000170903.1_M4"
chr11	bjp	exon	106288070	106291427	2	-	.	gene_id "ENSG00000182359"; transcript_id "ENSG00000182359.1_M3"
chr11	bjp	exon	106294395	106295021	2	-	.	gene_id "ENSG00000182359"; transcript_id "ENSE00002191443"
chr11	bjp	exon	106295722	106296092	2	-	.	gene_id "ENSG00000182359"; transcript_id "ENSG00000182359.2_M3"
chr11	bjp	exon	106312472	106312547	2	+	.	gene_id "ENSG00000149313"; transcript_id "ENSE00002140354"
chr11	bjp	exon	106312975	106313212	2	-	.	gene_id "ENSG00000182359"; transcript_id "ENSE00002162314_F1"
chr11	bjp	exon	106313260	106313678	2	-	.	gene_id "ENSG00000182359"; transcript_id "ENSG00000182359.1_M4"
chr11	bjp	exon	106314283	106314462	2	-	.	gene_id "ENSG00000182359"; transcript_id "ENSG00000182359.2_M4"
chr11	bjp	exon	106314740	106314867	2	+	.	gene_id "ENSG00000149313"; transcript_id "ENSG00000149313.1_M2"
chr11	bjp	exon	106316449	106316674	2	+	.	gene_id "ENSG00000149313"; transcript_id "ENSE00003531488"
chr11	bjp	exon	106322978	106323360	2	-	.	gene_id "ENSG00000254433"; transcript_id "ENSE00002192646"
chr11	bjp	exon	106326514	106326545	2	-	.	gene_id "ENSG00000254433"; transcript_id "ENSE00002171822"
chr11	bjp	exon	106327548	106327669	2	+	.	gene_id "ENSG00000149313"; transcript_id "ENSE00001251591"
chr11	bjp	exon	106328297	106331542	2	+	.	gene_id "ENSG00000149313"; transcript_id "ENSG00000149313.1_M3"
chr11	bjp	exon	106331615	106331628	2	+	.	gene_id "ENSG00000149313"; transcript_id "ENSG00000149313.2_M2"
chr11	bjp	exon	106332762	106332829	2	-	.	gene_id "ENSG00000254433"; transcript_id "ENSE00002146465"
chr11	bjp	exon	106333529	106333725	2	-	.	gene_id "ENSG00000254433"; transcript_id "ENSE00002162869_F1"
chr11	bjp	exon	106333898	106335692	2	+	.	gene_id "ENSG00000149313"; transcript_id "ENSG00000149313.2_M3"
chr11	bjp	exon	106338595	106338918	2	-	.	gene_id "ENSG00000254433"; transcript_id "ENSG00000254433.1_M2"
chr11	bjp	exon	106349070	106349234	2	-	.	gene_id "ENSG00000254580"; transcript_id "ENSE00002178645"
chr11	bjp	exon	106356329	106356519	2	-	.	gene_id "ENSG00000254580"; transcript_id "ENSE00002174469"
chr11	bjp	exon	106368674	106368724	2	-	.	gene_id "ENSG00000254580"; transcript_id "ENSE00002192338"
chr11	bjp	exon	106487972	106488220	2	+	.	gene_id "ENSG00000254811"; transcript_id "ENSE00002164611"
chr11	bjp	exon	106490738	106490802	2	+	.	gene_id "ENSG00000254811"; transcript_id "ENSE00002165904"
chr11	bjp	exon	106492098	106492762	2	+	.	gene_id "ENSG00000254811"; transcript_id "ENSG00000254811.1_M2"
chr11	bjp	exon	106494952	106495119	2	+	.	gene_id "ENSG00000254811"; transcript_id "ENSE00002161471"
chr11	bjp	exon	106498243	106498328	2	+	.	gene_id "ENSG00000254811"; transcript_id "ENSG00000254811.2_M2"
chr11	bjp	exon	106500599	106501125	2	+	.	gene_id "ENSG00000254811"; transcript_id "ENSE00002202093"
chr11	bjp	exon	106501395	106502798	2	+	.	gene_id "ENSG00000254811"; transcript_id "ENSG00000254811.3_M2"
chr11	bjp	exon	106548126	106548339	2	+	.	gene_id "ENSG00000255065"; transcript_id "ENSE00002168124"
chr11	bjp	exon	106548618	106549871	2	+	.	gene_id "ENSG00000255065"; transcript_id "ENSE00002145234"
chr11	bjp	exon	106916337	106930058	2	-	.	gene_id "ENSG00000152402"; transcript_id "ENSG00000152402.1_M3"
chr11	bjp	exon	106950807	106950961	2	-	.	gene_id "ENSG00000152402"; transcript_id "ENSE00001185442"
chr11	bjp	exon	106987526	106987618	2	-	.	gene_id "ENSG00000152402"; transcript_id "ENSE00001376317"
chr11	bjp	exon	107017724	107017867	2	-	.	gene_id "ENSG00000152402"; transcript_id "ENSE00001132815"
chr11	bjp	exon	107051632	107052117	2	-	.	gene_id "ENSG00000152402"; transcript_id "ENSE00001005004"
chr11	bjp	exon	107180544	107180606	2	-	.	gene_id "ENSG00000152402"; transcript_id "ENSE00002158797"
chr11	bjp	exon	107183352	107184070	2	-	.	gene_id "ENSG00000152402"; transcript_id "ENSE00001005008"
chr11	bjp	exon	107222587	107222708	2	-	.	gene_id "ENSG00000152402"; transcript_id "ENSE00001101354"
chr11	bjp	exon	107230035	107230096	2	-	.	gene_id "ENSG00000152402"; transcript_id "ENSE00001101362"
chr11	bjp	exon	107261753	107262524	2	-	.	gene_id "ENSG00000152402"; transcript_id "ENSG00000152402.2_M3"
chr11	bjp	exon	107437100	107438344	2	+	.	gene_id "ENSG00000255353"; transcript_id "ENSE00002181631"
chr11	bjp	exon	107575427	107579564	2	-	.	gene_id "ENSG00000261098"; transcript_id "ENSE00002621788"
chr11	bjp	exon	107589625	107590333	2	-	.	gene_id "ENSG00000152404"; transcript_id "ENSG00000152404.1_M3"
chr11	bjp	exon	107593195	107593296	2	-	.	gene_id "ENSG00000152404"; transcript_id "ENSE00003564512"
chr11	bjp	exon	107598106	107598186	2	-	.	gene_id "ENSG00000152404"; transcript_id "ENSE00003523786"
chr11	bjp	exon	107599783	107599938	2	-	.	gene_id "ENSG00000152404"; transcript_id "ENSE00003501553"
chr11	bjp	exon	107608620	107608696	2	-	.	gene_id "ENSG00000152404"; transcript_id "ENSE00001757974"
chr11	bjp	exon	107611911	107612256	2	-	.	gene_id "ENSG00000152404"; transcript_id "ENSG00000152404.1_M2"
chr11	bjp	exon	107616728	107616940	2	-	.	gene_id "ENSG00000152404"; transcript_id "ENSG00000152404.2_M3"
chr11	bjp	exon	107642425	107642562	2	-	.	gene_id "ENSG00000152404"; transcript_id "ENSE00001101403"
chr11	bjp	exon	107645119	107645235	2	-	.	gene_id "ENSG00000152404"; transcript_id "ENSE00001101384"
chr11	bjp	exon	107655760	107656943	2	-	.	gene_id "ENSG00000225215"; transcript_id "ENSE00001739902"
chr11	bjp	exon	107668582	107668671	2	-	.	gene_id "ENSG00000152404"; transcript_id "ENSE00001101377"
chr11	bjp	exon	107688899	107689551	2	-	.	gene_id "ENSG00000152404"; transcript_id "ENSE00001101420"
chr11	bjp	exon	107693743	107693858	2	-	.	gene_id "ENSG00000152404"; transcript_id "ENSE00001101417"
chr11	bjp	exon	107699182	107699275	2	-	.	gene_id "ENSG00000152404"; transcript_id "ENSE00001101408"
chr11	bjp	exon	107701597	107701716	2	-	.	gene_id "ENSG00000152404"; transcript_id "ENSE00001676981"
chr11	bjp	exon	107703035	107703145	2	-	.	gene_id "ENSG00000152404"; transcript_id "ENSG00000152404.2_M2"
chr11	bjp	exon	107714576	107714698	2	-	.	gene_id "ENSG00000152404"; transcript_id "ENSE00001737636"
chr11	bjp	exon	107715791	107715901	2	-	.	gene_id "ENSG00000152404"; transcript_id "ENSE00001698451"
chr11	bjp	exon	107717840	107717972	2	-	.	gene_id "ENSG00000152404"; transcript_id "ENSE00002146424"
chr11	bjp	exon	107762886	107765377	2	-	.	gene_id "ENSG00000137760"; transcript_id "ENSG00000137760.1_M5"
chr11	bjp	exon	107771058	107771207	2	-	.	gene_id "ENSG00000137760"; transcript_id "ENSE00001634419"
chr11	bjp	exon	107782460	107782716	2	-	.	gene_id "ENSG00000137760"; transcript_id "ENSE00001611673"
chr11	bjp	exon	107785609	107785760	2	-	.	gene_id "ENSG00000137760"; transcript_id "ENSE00003492929"
chr11	bjp	exon	107792458	107792564	2	-	.	gene_id "ENSG00000137760"; transcript_id "ENSG00000137760.1_M2"
chr11	bjp	exon	107809986	107810056	2	-	.	gene_id "ENSG00000137760"; transcript_id "ENSE00003663331"
chr11	bjp	exon	107812042	107812146	2	-	.	gene_id "ENSG00000137760"; transcript_id "ENSG00000137760.2_M2"
chr11	bjp	exon	107813344	107813439	2	-	.	gene_id "ENSG00000137760"; transcript_id "ENSE00003477936"
chr11	bjp	exon	107814087	107814218	2	-	.	gene_id "ENSG00000137760"; transcript_id "ENSG00000137760.1_M3"
chr11	bjp	exon	107821021	107821155	2	-	.	gene_id "ENSG00000137760"; transcript_id "ENSE00003463393"
chr11	bjp	exon	107822969	107823088	2	-	.	gene_id "ENSG00000137760"; transcript_id "ENSE00001727109"
chr11	bjp	exon	107823818	107824007	2	-	.	gene_id "ENSG00000137760"; transcript_id "ENSE00001769102"
chr11	bjp	exon	107825431	107825483	2	-	.	gene_id "ENSG00000137760"; transcript_id "ENSE00001620533"
chr11	bjp	exon	107825722	107825787	2	-	.	gene_id "ENSG00000137760"; transcript_id "ENSE00001724312"
chr11	bjp	exon	107825870	107826015	2	-	.	gene_id "ENSG00000137760"; transcript_id "ENSG00000137760.1_M6"
chr11	bjp	exon	107846174	107847176	2	-	.	gene_id "ENSG00000270969"; transcript_id "ENSE00003577338"
chr11	bjp	exon	107851318	107851636	2	+	.	gene_id "ENSG00000110675"; transcript_id "ENSG00000110675.1_M4"
chr11	bjp	exon	107852573	107852753	2	+	.	gene_id "ENSG00000110675"; transcript_id "ENSE00003592294"
chr11	bjp	exon	107852942	107853475	2	+	.	gene_id "ENSG00000110675"; transcript_id "ENSE00003652814"
chr11	bjp	exon	107860636	107861125	2	-	.	gene_id "ENSG00000255483"; transcript_id "ENSE00002183069"
chr11	bjp	exon	107878352	107878453	2	+	.	gene_id "ENSG00000110675"; transcript_id "ENSE00003530847"
chr11	bjp	exon	107880282	107880715	2	+	.	gene_id "ENSG00000110675"; transcript_id "ENSE00002199785"
chr11	bjp	exon	107883515	107884100	2	+	.	gene_id "ENSG00000110675"; transcript_id "ENSE00002173309"
chr11	bjp	exon	107885633	107885768	2	+	.	gene_id "ENSG00000110675"; transcript_id "ENSE00002164921"
chr11	bjp	exon	107890668	107890813	2	+	.	gene_id "ENSG00000110675"; transcript_id "ENSE00003523396"
chr11	bjp	exon	107890951	107890979	2	+	.	gene_id "ENSG00000110675"; transcript_id "ENSE00001185317"
chr11	bjp	exon	107891832	107891929	2	+	.	gene_id "ENSG00000110675"; transcript_id "ENSE00001185313"
chr11	bjp	exon	107895893	107896022	2	+	.	gene_id "ENSG00000110675"; transcript_id "ENSE00001185310"
chr11	bjp	exon	107903173	107903321	2	-	.	gene_id "ENSG00000254758"; transcript_id "ENSE00002185063"
chr11	bjp	exon	107903647	107904155	2	-	.	gene_id "ENSG00000254758"; transcript_id "ENSE00002164501"
chr11	bjp	exon	107907717	107907850	2	+	.	gene_id "ENSG00000110675"; transcript_id "ENSE00001132697"
chr11	bjp	exon	107910586	107910654	2	+	.	gene_id "ENSG00000110675"; transcript_id "ENSE00000746412"
chr11	bjp	exon	107911136	107911159	2	+	.	gene_id "ENSG00000110675"; transcript_id "ENSE00001005031"
chr11	bjp	exon	107913682	107914468	2	+	.	gene_id "ENSG00000110675"; transcript_id "ENSG00000110675.2_M2"
chr11	bjp	exon	107916184	107916317	2	+	.	gene_id "ENSG00000110675"; transcript_id "ENSG00000110675.3_M2"
chr11	bjp	exon	107967647	107968274	2	-	.	gene_id "ENSG00000170290"; transcript_id "ENSG00000170290.1_M3"
chr11	bjp	exon	107972233	107972432	2	-	.	gene_id "ENSG00000170290"; transcript_id "ENSG00000170290.1_M2"
chr11	bjp	exon	107979910	107979987	2	-	.	gene_id "ENSG00000170290"; transcript_id "ENSG00000170290.2_M2"
chr11	bjp	exon	108015050	108015704	2	-	.	gene_id "ENSG00000254702"; transcript_id "ENSE00002189752"
chr11	bjp	exon	108068017	108069823	2	-	.	gene_id "ENSG00000110660"; transcript_id "ENSG00000110660.1_M5"
chr11	bjp	exon	108080039	108080193	2	-	.	gene_id "ENSG00000110660"; transcript_id "ENSE00003568627"
chr11	bjp	exon	108081758	108081810	2	-	.	gene_id "ENSG00000110660"; transcript_id "ENSE00003638178"
chr11	bjp	exon	108082399	108082555	2	-	.	gene_id "ENSG00000110660"; transcript_id "ENSE00003491486"
chr11	bjp	exon	108083767	108083926	2	-	.	gene_id "ENSG00000110660"; transcript_id "ENSG00000110660.1_M2"
chr11	bjp	exon	108088692	108088819	2	-	.	gene_id "ENSG00000110660"; transcript_id "ENSE00003569693"
chr11	bjp	exon	108092802	108092977	2	-	.	gene_id "ENSG00000110660"; transcript_id "ENSE00003524762"
chr11	bjp	exon	108154193	108154253	2	-	.	gene_id "ENSG00000110660"; transcript_id "ENSE00001005080"
chr11	bjp	exon	108154350	108154882	2	-	.	gene_id "ENSG00000110660"; transcript_id "ENSG00000110660.2_M5"
chr11	bjp	exon	108155372	108155532	2	-	.	gene_id "ENSG00000110660"; transcript_id "ENSE00001726818"
chr11	bjp	exon	108218202	108218328	2	-	.	gene_id "ENSG00000110660"; transcript_id "ENSE00001623222"
chr11	bjp	exon	108218538	108218830	2	+	.	gene_id "ENSG00000179331"; transcript_id "ENSE00001241454"
chr11	bjp	exon	108253241	108254785	2	+	.	gene_id "ENSG00000179331"; transcript_id "ENSE00001241448"
chr11	bjp	exon	108299954	108300593	2	+	.	gene_id "ENSG00000166266"; transcript_id "ENSG00000166266.1_M4"
chr11	bjp	exon	108324860	108324969	2	+	.	gene_id "ENSG00000166266"; transcript_id "ENSE00003463935"
chr11	bjp	exon	108337346	108337569	2	+	.	gene_id "ENSG00000166266"; transcript_id "ENSG00000166266.1_M2"
chr11	bjp	exon	108341279	108341455	2	+	.	gene_id "ENSG00000166266"; transcript_id "ENSE00003623291"
chr11	bjp	exon	108344033	108344174	2	+	.	gene_id "ENSG00000166266"; transcript_id "ENSE00003660104"
chr11	bjp	exon	108346019	108346164	2	+	.	gene_id "ENSG00000166266"; transcript_id "ENSE00003570018"
chr11	bjp	exon	108346247	108346327	2	+	.	gene_id "ENSG00000166266"; transcript_id "ENSE00003461461"
chr11	bjp	exon	108361474	108361567	2	+	.	gene_id "ENSG00000166266"; transcript_id "ENSE00001311892"
chr11	bjp	exon	108363706	108363836	2	+	.	gene_id "ENSG00000166266"; transcript_id "ENSE00001101615"
chr11	bjp	exon	108364767	108364874	2	+	.	gene_id "ENSG00000166266"; transcript_id "ENSE00003571401"
chr11	bjp	exon	108365177	108365443	2	+	.	gene_id "ENSG00000166266"; transcript_id "ENSE00002193681"
chr11	bjp	exon	108369557	108369621	2	+	.	gene_id "ENSG00000166266"; transcript_id "ENSE00001101571"
chr11	bjp	exon	108379877	108380009	2	+	.	gene_id "ENSG00000166266"; transcript_id "ENSE00001101600"
chr11	bjp	exon	108380839	108380970	2	+	.	gene_id "ENSG00000166266"; transcript_id "ENSE00001101612"
chr11	bjp	exon	108385723	108385846	2	+	.	gene_id "ENSG00000166266"; transcript_id "ENSE00001101577"
chr11	bjp	exon	108386144	108386319	2	+	.	gene_id "ENSG00000166266"; transcript_id "ENSE00001101623"
chr11	bjp	exon	108386859	108387020	2	+	.	gene_id "ENSG00000166266"; transcript_id "ENSE00001101574"
chr11	bjp	exon	108388971	108389089	2	+	.	gene_id "ENSG00000166266"; transcript_id "ENSE00001101581"
chr11	bjp	exon	108389735	108389858	2	+	.	gene_id "ENSG00000166266"; transcript_id "ENSE00001101598"
chr11	bjp	exon	108395529	108396412	2	+	.	gene_id "ENSG00000166266"; transcript_id "ENSG00000166266.2_M2"
chr11	bjp	exon	108396767	108398050	2	+	.	gene_id "ENSG00000166266"; transcript_id "ENSG00000166266.3_M2"
chr11	bjp	exon	108398149	108399129	2	+	.	gene_id "ENSG00000166266"; transcript_id "ENSG00000166266.4_M2"
chr11	bjp	exon	108401591	108401714	2	-	.	gene_id "ENSG00000255467"; transcript_id "ENSE00002165396"
chr11	bjp	exon	108413163	108413382	2	-	.	gene_id "ENSG00000255467"; transcript_id "ENSE00002179990_F1"
chr11	bjp	exon	108413546	108413551	2	-	.	gene_id "ENSG00000255467"; transcript_id "ENSE00002179990_F2"
chr11	bjp	exon	108413618	108413793	2	+	.	gene_id "ENSG00000075239"; transcript_id "ENSG00000075239.1_M3"
chr11	bjp	exon	108419766	108419859	2	+	.	gene_id "ENSG00000075239"; transcript_id "ENSE00002161958"
chr11	bjp	exon	108420523	108421081	2	+	.	gene_id "ENSG00000075239"; transcript_id "ENSG00000075239.1_M2"
chr11	bjp	exon	108438882	108439326	2	+	.	gene_id "ENSG00000075239"; transcript_id "ENSG00000075239.1_M4"
chr11	bjp	exon	108440189	108440379	2	+	.	gene_id "ENSG00000075239"; transcript_id "ENSG00000075239.3_M3"
chr11	bjp	exon	108441767	108441862	2	+	.	gene_id "ENSG00000075239"; transcript_id "ENSE00003667534"
chr11	bjp	exon	108444173	108444411	2	+	.	gene_id "ENSG00000075239"; transcript_id "ENSG00000075239.4_M3"
chr11	bjp	exon	108446317	108446555	2	+	.	gene_id "ENSG00000075239"; transcript_id "ENSG00000075239.5_M2"
chr11	bjp	exon	108447466	108447969	2	+	.	gene_id "ENSG00000075239"; transcript_id "ENSG00000075239.6_M2"
chr11	bjp	exon	108457417	108459223	2	-	.	gene_id "ENSG00000149308"; transcript_id "ENSG00000149308.1_M3"
chr11	bjp	exon	108461091	108462246	2	-	.	gene_id "ENSG00000149308"; transcript_id "ENSG00000149308.2_M3"
chr11	bjp	exon	108462331	108462391	2	-	.	gene_id "ENSG00000149308"; transcript_id "ENSG00000149308.1_M2"
chr11	bjp	exon	108470293	108470401	2	-	.	gene_id "ENSG00000149308"; transcript_id "ENSE00003528882"
chr11	bjp	exon	108470477	108470750	2	-	.	gene_id "ENSG00000149308"; transcript_id "ENSG00000149308.2_M2"
chr11	bjp	exon	108471678	108474398	2	-	.	gene_id "ENSG00000149308"; transcript_id "ENSG00000149308.3_M2"
chr11	bjp	exon	108476789	108476917	2	-	.	gene_id "ENSG00000149308"; transcript_id "ENSE00003543369"
chr11	bjp	exon	108477537	108477633	2	-	.	gene_id "ENSG00000149308"; transcript_id "ENSE00003540993"
chr11	bjp	exon	108485779	108485866	2	-	.	gene_id "ENSG00000149308"; transcript_id "ENSE00003481381"
chr11	bjp	exon	108485950	108486041	2	-	.	gene_id "ENSG00000149308"; transcript_id "ENSE00003490868"
chr11	bjp	exon	108487030	108487117	2	-	.	gene_id "ENSG00000149308"; transcript_id "ENSE00003524830"
chr11	bjp	exon	108488644	108488725	2	-	.	gene_id "ENSG00000149308"; transcript_id "ENSE00003659402"
chr11	bjp	exon	108489656	108489887	2	-	.	gene_id "ENSG00000149308"; transcript_id "ENSG00000149308.4_M2"
chr11	bjp	exon	108490688	108490728	2	-	.	gene_id "ENSG00000149308"; transcript_id "ENSE00003644870"
chr11	bjp	exon	108492346	108492418	2	-	.	gene_id "ENSG00000149308"; transcript_id "ENSE00003610657"
chr11	bjp	exon	108494186	108494246	2	-	.	gene_id "ENSG00000149308"; transcript_id "ENSE00003520638"
chr11	bjp	exon	108497523	108497641	2	-	.	gene_id "ENSG00000149308"; transcript_id "ENSE00003508823"
chr11	bjp	exon	108508687	108508850	2	-	.	gene_id "ENSG00000149308"; transcript_id "ENSE00002201111"
chr11	bjp	exon	108522879	108527947	2	+	.	gene_id "ENSG00000149311"; transcript_id "ENSG00000149311.1_M16"
chr11	bjp	exon	108528027	108528139	2	+	.	gene_id "ENSG00000149311"; transcript_id "ENSE00003725082"
chr11	bjp	exon	108529425	108529746	2	+	.	gene_id "ENSG00000149311"; transcript_id "ENSG00000149311.1_M6"
chr11	bjp	exon	108529849	108531154	2	+	.	gene_id "ENSG00000149311"; transcript_id "ENSE00003811155_F2"
chr11	bjp	exon	108535898	108536762	2	+	.	gene_id "ENSG00000149311"; transcript_id "ENSG00000149311.1_M3"
chr11	bjp	exon	108554784	108554947	2	+	.	gene_id "ENSG00000149311"; transcript_id "ENSE00001617295"
chr11	bjp	exon	108556769	108556938	2	+	.	gene_id "ENSG00000149311"; transcript_id "ENSE00001652815"
chr11	bjp	exon	108558539	108558910	2	+	.	gene_id "ENSG00000149311"; transcript_id "ENSE00001658306"
chr11	bjp	exon	108559676	108559870	2	+	.	gene_id "ENSG00000149311"; transcript_id "ENSE00001638731"
chr11	bjp	exon	108560657	108560752	2	+	.	gene_id "ENSG00000149311"; transcript_id "ENSG00000149311.2_M2"
chr11	bjp	exon	108561760	108561985	2	+	.	gene_id "ENSG00000149311"; transcript_id "ENSG00000149311.2_M3"
chr11	bjp	exon	108564156	108564281	2	+	.	gene_id "ENSG00000149311"; transcript_id "ENSE00001774900"
chr11	bjp	exon	108565422	108565547	2	+	.	gene_id "ENSG00000149311"; transcript_id "ENSE00001723835"
chr11	bjp	exon	108566923	108567012	2	+	.	gene_id "ENSG00000149311"; transcript_id "ENSE00001769509"
chr11	bjp	exon	108578911	108579082	2	+	.	gene_id "ENSG00000149311"; transcript_id "ENSE00001719378"
chr11	bjp	exon	108580152	108580351	2	+	.	gene_id "ENSG00000149311"; transcript_id "ENSE00003522246"
chr11	bjp	exon	108582797	108582879	2	+	.	gene_id "ENSG00000149311"; transcript_id "ENSE00001591923"
chr11	bjp	exon	108582984	108583139	2	+	.	gene_id "ENSG00000149311"; transcript_id "ENSG00000149311.3_M2"
chr11	bjp	exon	108584261	108584336	2	+	.	gene_id "ENSG00000149311"; transcript_id "ENSE00003491738"
chr11	bjp	exon	108584451	108584581	2	+	.	gene_id "ENSG00000149311"; transcript_id "ENSE00003484127"
chr11	bjp	exon	108591206	108591323	2	+	.	gene_id "ENSG00000149311"; transcript_id "ENSE00003605753"
chr11	bjp	exon	108592748	108592921	2	+	.	gene_id "ENSG00000149311"; transcript_id "ENSE00001618543"
chr11	bjp	exon	108594467	108594636	2	+	.	gene_id "ENSG00000149311"; transcript_id "ENSE00001761338"
chr11	bjp	exon	108595981	108596227	2	+	.	gene_id "ENSG00000149311"; transcript_id "ENSE00001649610"
chr11	bjp	exon	108598921	108599458	2	+	.	gene_id "ENSG00000149311"; transcript_id "ENSG00000149311.1_M4"
chr11	bjp	exon	108604349	108604522	2	+	.	gene_id "ENSG00000149311"; transcript_id "ENSE00003536127"
chr11	bjp	exon	108605042	108605206	2	+	.	gene_id "ENSG00000149311"; transcript_id "ENSG00000149311.5_M2"
chr11	bjp	exon	108606675	108607742	2	+	.	gene_id "ENSG00000149311"; transcript_id "ENSG00000149311.3_M3"
chr11	bjp	exon	108608720	108609128	2	+	.	gene_id "ENSG00000149311"; transcript_id "ENSG00000149311.6_M2"
chr11	bjp	exon	108611221	108611626	2	+	.	gene_id "ENSG00000149311"; transcript_id "ENSG00000149311.7_M2"
chr11	bjp	exon	108613392	108613533	2	+	.	gene_id "ENSG00000149311"; transcript_id "ENSE00003590115"
chr11	bjp	exon	108614599	108614775	2	+	.	gene_id "ENSG00000149311"; transcript_id "ENSG00000149311.8_M2"
chr11	bjp	exon	108616420	108616597	2	+	.	gene_id "ENSG00000149311"; transcript_id "ENSE00003472092"
chr11	bjp	exon	108619644	108619731	2	+	.	gene_id "ENSG00000149311"; transcript_id "ENSE00003472517"
chr11	bjp	exon	108619739	108619817	2	+	.	gene_id "ENSG00000149311"; transcript_id "ENSE00002175206"
chr11	bjp	exon	108620266	108620818	2	-	.	gene_id "ENSG00000166323"; transcript_id "ENSE00002197543"
chr11	bjp	exon	108621906	108622061	2	+	.	gene_id "ENSG00000149311"; transcript_id "ENSE00003540026"
chr11	bjp	exon	108624154	108624241	2	+	.	gene_id "ENSG00000149311"; transcript_id "ENSE00003458427"
chr11	bjp	exon	108627564	108627652	2	+	.	gene_id "ENSG00000149311"; transcript_id "ENSG00000149311.9_M2"
chr11	bjp	exon	108627752	108627854	2	+	.	gene_id "ENSG00000149311"; transcript_id "ENSE00003552391"
chr11	bjp	exon	108629101	108629249	2	+	.	gene_id "ENSG00000149311"; transcript_id "ENSG00000149311.10_M2"
chr11	bjp	exon	108631670	108631774	2	+	.	gene_id "ENSG00000149311"; transcript_id "ENSE00003670777"
chr11	bjp	exon	108633017	108633136	2	+	.	gene_id "ENSG00000149311"; transcript_id "ENSE00003599030"
chr11	bjp	exon	108637023	108637257	2	+	.	gene_id "ENSG00000149311"; transcript_id "ENSE00003531997"
chr11	bjp	exon	108637772	108637939	2	+	.	gene_id "ENSG00000149311"; transcript_id "ENSE00003580001"
chr11	bjp	exon	108639108	108639472	2	+	.	gene_id "ENSG00000149311"; transcript_id "ENSG00000149311.11_M2"
chr11	bjp	exon	108640726	108641012	2	+	.	gene_id "ENSG00000149311"; transcript_id "ENSG00000149311.12_M2"
chr11	bjp	exon	108641921	108642128	2	+	.	gene_id "ENSG00000149311"; transcript_id "ENSE00003523531"
chr11	bjp	exon	108642906	108643146	2	-	.	gene_id "ENSG00000166323"; transcript_id "ENSG00000166323.1_M3"
chr11	bjp	exon	108643586	108643744	2	+	.	gene_id "ENSG00000149311"; transcript_id "ENSE00003562710"
chr11	bjp	exon	108644476	108644614	2	+	.	gene_id "ENSG00000149311"; transcript_id "ENSG00000149311.13_M2"
chr11	bjp	exon	108645595	108645677	2	+	.	gene_id "ENSG00000149311"; transcript_id "ENSG00000149311.14_M2"
chr11	bjp	exon	108646676	108646816	2	+	.	gene_id "ENSG00000149311"; transcript_id "ENSE00003560896"
chr11	bjp	exon	108646927	108646999	2	-	.	gene_id "ENSG00000166323"; transcript_id "ENSE00003618241"
chr11	bjp	exon	108647552	108647860	2	+	.	gene_id "ENSG00000149311"; transcript_id "ENSG00000149311.15_M2"
chr11	bjp	exon	108647892	108648116	2	+	.	gene_id "ENSG00000149311"; transcript_id "ENSE00002185899"
chr11	bjp	exon	108651857	108652062	2	-	.	gene_id "ENSG00000166323"; transcript_id "ENSE00002200393"
chr11	bjp	exon	108654921	108655070	2	+	.	gene_id "ENSG00000149311"; transcript_id "ENSE00003611442"
chr11	bjp	exon	108657437	108657602	2	+	.	gene_id "ENSG00000149311"; transcript_id "ENSE00003622216"
chr11	bjp	exon	108658215	108658286	2	+	.	gene_id "ENSG00000149311"; transcript_id "ENSE00002194627"
chr11	bjp	exon	108658973	108659059	2	+	.	gene_id "ENSG00000149311"; transcript_id "ENSE00003588344"
chr11	bjp	exon	108665423	108665547	2	+	.	gene_id "ENSG00000149311"; transcript_id "ENSG00000149311.16_M2"
chr11	bjp	exon	108666605	108666668	2	+	.	gene_id "ENSG00000149311"; transcript_id "ENSE00003591765"
chr11	bjp	exon	108666705	108667899	2	-	.	gene_id "ENSG00000166323"; transcript_id "ENSE00002148371"
chr11	bjp	exon	108680106	108680242	2	+	.	gene_id "ENSG00000149311"; transcript_id "ENSE00003458740"
chr11	bjp	exon	108680349	108684102	2	+	.	gene_id "ENSG00000149311"; transcript_id "ENSG00000149311.1_M7"
chr11	bjp	exon	108697154	108697329	2	-	.	gene_id "ENSG00000166323"; transcript_id "ENSG00000166323.1_M2"
chr11	bjp	exon	108700060	108700115	2	-	.	gene_id "ENSG00000166323"; transcript_id "ENSE00001312435"
chr11	bjp	exon	108707353	108707523	2	-	.	gene_id "ENSG00000166323"; transcript_id "ENSG00000166323.2_M2"
chr11	bjp	exon	108719550	108719680	2	-	.	gene_id "ENSG00000166323"; transcript_id "ENSG00000166323.3_M3"
chr11	bjp	exon	108720884	108721084	2	-	.	gene_id "ENSG00000166323"; transcript_id "ENSE00001102078"
chr11	bjp	exon	108721217	108721270	2	-	.	gene_id "ENSG00000166323"; transcript_id "ENSE00001102088"
chr11	bjp	exon	108745252	108745344	2	-	.	gene_id "ENSG00000166323"; transcript_id "ENSE00001102083"
chr11	bjp	exon	108773009	108773099	2	-	.	gene_id "ENSG00000166323"; transcript_id "ENSG00000166323.3_M2"
chr11	bjp	exon	108774078	108774171	2	-	.	gene_id "ENSG00000166323"; transcript_id "ENSG00000166323.4_M2"
chr11	bjp	exon	108778990	108779050	2	-	.	gene_id "ENSG00000166323"; transcript_id "ENSG00000166323.5_M2"
chr11	bjp	exon	108783632	108786480	2	-	.	gene_id "ENSG00000178202"; transcript_id "ENSG00000178202.1_M5"
chr11	bjp	exon	108789137	108789241	2	-	.	gene_id "ENSG00000178202"; transcript_id "ENSE00003631927"
chr11	bjp	exon	108790831	108791025	2	-	.	gene_id "ENSG00000178202"; transcript_id "ENSE00001305657"
chr11	bjp	exon	108792709	108792905	2	-	.	gene_id "ENSG00000178202"; transcript_id "ENSE00001322032"
chr11	bjp	exon	108793535	108793751	2	-	.	gene_id "ENSG00000178202"; transcript_id "ENSG00000178202.1_M3"
chr11	bjp	exon	108797698	108797981	2	-	.	gene_id "ENSG00000178202"; transcript_id "ENSG00000178202.1_M2"
chr11	bjp	exon	108798279	108798505	2	-	.	gene_id "ENSG00000178202"; transcript_id "ENSE00002160180"
chr11	bjp	exon	108802527	108803059	2	-	.	gene_id "ENSG00000178202"; transcript_id "ENSG00000178202.2_M3"
chr11	bjp	exon	108809725	108809992	2	-	.	gene_id "ENSG00000178202"; transcript_id "ENSE00001294164"
chr11	bjp	exon	108817003	108826442	2	-	.	gene_id "ENSG00000110723"; transcript_id "ENSG00000110723.1_M5"
chr11	bjp	exon	108829838	108829976	2	-	.	gene_id "ENSG00000110723"; transcript_id "ENSE00003667577"
chr11	bjp	exon	108839735	108839783	2	-	.	gene_id "ENSG00000110723"; transcript_id "ENSG00000110723.1_M2"
chr11	bjp	exon	108849565	108849809	2	-	.	gene_id "ENSG00000110723"; transcript_id "ENSG00000110723.2_M2"
chr11	bjp	exon	108850617	108850779	2	-	.	gene_id "ENSG00000110723"; transcript_id "ENSE00001771686"
chr11	bjp	exon	108853244	108853404	2	-	.	gene_id "ENSG00000110723"; transcript_id "ENSE00003492843"
chr11	bjp	exon	108863589	108863774	2	-	.	gene_id "ENSG00000110723"; transcript_id "ENSE00001591546"
chr11	bjp	exon	108879514	108879722	2	-	.	gene_id "ENSG00000110723"; transcript_id "ENSE00002151357"
chr11	bjp	exon	108904934	108905163	2	-	.	gene_id "ENSG00000110723"; transcript_id "ENSG00000110723.3_M2"
chr11	bjp	exon	108905239	108905254	2	-	.	gene_id "ENSG00000110723"; transcript_id "ENSE00002534706"
chr11	bjp	exon	108976512	108976823	2	+	.	gene_id "ENSG00000178105"; transcript_id "ENSG00000178105.1_M3"
chr11	bjp	exon	108987169	108987366	2	+	.	gene_id "ENSG00000178105"; transcript_id "ENSG00000178105.1_M2"
chr11	bjp	exon	108999059	108999185	2	+	.	gene_id "ENSG00000178105"; transcript_id "ENSE00001307885"
chr11	bjp	exon	109000409	109001076	2	-	.	gene_id "ENSG00000240698"; transcript_id "ENSE00001895620"
chr11	bjp	exon	109040437	109040497	2	-	.	gene_id "ENSG00000254730"; transcript_id "ENSE00002142483"
chr11	bjp	exon	109042533	109042791	2	-	.	gene_id "ENSG00000254730"; transcript_id "ENSE00002155253"
chr11	bjp	exon	109079918	109080008	2	+	.	gene_id "ENSG00000178105"; transcript_id "ENSE00002180552"
chr11	bjp	exon	109145555	109145872	2	-	.	gene_id "ENSG00000255379"; transcript_id "ENSE00002150969"
chr11	bjp	exon	109161539	109161748	2	+	.	gene_id "ENSG00000178105"; transcript_id "ENSG00000178105.2_M2"
chr11	bjp	exon	109183811	109184193	2	+	.	gene_id "ENSG00000178105"; transcript_id "ENSE00002199611"
chr11	bjp	exon	109191482	109191566	2	+	.	gene_id "ENSG00000178105"; transcript_id "ENSE00002159241"
chr11	bjp	exon	109241045	109245415	2	+	.	gene_id "ENSG00000178105"; transcript_id "ENSG00000178105.2_M3"
chr11	bjp	exon	109252701	109252890	2	+	.	gene_id "ENSG00000178105"; transcript_id "ENSE00002193710"
chr11	bjp	exon	109282066	109284144	2	+	.	gene_id "ENSG00000203334"; transcript_id "ENSG00000203334.1_M4"
chr11	bjp	exon	109336933	109337040	2	-	.	gene_id "ENSG00000255528"; transcript_id "ENSE00002190878"
chr11	bjp	exon	109369418	109369642	2	-	.	gene_id "ENSG00000255528"; transcript_id "ENSE00002159730"
chr11	bjp	exon	109462009	109462117	2	-	.	gene_id "ENSG00000200613"; transcript_id "ENSE00001806872"
chr11	bjp	exon	109600769	109600839	2	-	.	gene_id "ENSG00000264997"; transcript_id "ENSE00002705073"
chr11	bjp	exon	109692736	109692785	2	-	.	gene_id "ENSG00000255028"; transcript_id "ENSE00002143731"
chr11	bjp	exon	109702647	109702709	2	-	.	gene_id "ENSG00000255028"; transcript_id "ENSE00002197280"
chr11	bjp	exon	109750540	109750842	2	-	.	gene_id "ENSG00000255028"; transcript_id "ENSE00002166744"
chr11	bjp	exon	109753217	109753464	2	-	.	gene_id "ENSG00000255028"; transcript_id "ENSE00002175978"
chr11	bjp	exon	109759395	109759541	2	+	.	gene_id "ENSG00000185742"; transcript_id "ENSE00001305459"
chr11	bjp	exon	109760682	109766427	2	+	.	gene_id "ENSG00000185742"; transcript_id "ENSE00001330903"
chr11	bjp	exon	109843247	109843703	2	-	.	gene_id "ENSG00000254890"; transcript_id "ENSE00002194268"
chr11	bjp	exon	109868161	109868306	2	-	.	gene_id "ENSG00000255028"; transcript_id "ENSG00000255028.1_M2"
chr11	bjp	exon	110006488	110007142	2	-	.	gene_id "ENSG00000254482"; transcript_id "ENSE00002197074"
chr11	bjp	exon	110122244	110122321	2	-	.	gene_id "ENSG00000254659"; transcript_id "ENSE00002180422"
chr11	bjp	exon	110152107	110152161	2	-	.	gene_id "ENSG00000254659"; transcript_id "ENSE00003589412"
chr11	bjp	exon	110158727	110158820	2	-	.	gene_id "ENSG00000254659"; transcript_id "ENSE00002157142"
chr11	bjp	exon	110194031	110194195	2	-	.	gene_id "ENSG00000254659"; transcript_id "ENSE00002157513"
chr11	bjp	exon	110194728	110194951	2	-	.	gene_id "ENSG00000254659"; transcript_id "ENSE00002167688"
chr11	bjp	exon	110274673	110275410	2	-	.	gene_id "ENSG00000254798"; transcript_id "ENSE00002141808"
chr11	bjp	exon	110350340	110351190	2	+	.	gene_id "ENSG00000224776"; transcript_id "ENSE00001934922"
chr11	bjp	exon	110353394	110353811	2	-	.	gene_id "ENSG00000270423"; transcript_id "ENSE00003622428"
chr11	bjp	exon	110461144	110461212	2	+	.	gene_id "ENSG00000149289"; transcript_id "ENSE00001551834"
chr11	bjp	exon	110498062	110498164	2	+	.	gene_id "ENSG00000149289"; transcript_id "ENSE00001769019"
chr11	bjp	exon	110502932	110504500	2	+	.	gene_id "ENSG00000149289"; transcript_id "ENSG00000149289.1_M2"
chr11	bjp	exon	110520005	110520144	2	+	.	gene_id "ENSG00000149289"; transcript_id "ENSE00001619254"
chr11	bjp	exon	110526290	110526524	2	+	.	gene_id "ENSG00000149289"; transcript_id "ENSE00001751316"
chr11	bjp	exon	110530308	110530414	2	+	.	gene_id "ENSG00000149289"; transcript_id "ENSE00000989791"
chr11	bjp	exon	110531372	110538856	2	+	.	gene_id "ENSG00000149289"; transcript_id "ENSG00000149289.1_M3"
chr11	bjp	exon	110541888	110542242	2	-	.	gene_id "ENSG00000137710"; transcript_id "ENSE00002159264"
chr11	bjp	exon	110546374	110546420	2	-	.	gene_id "ENSG00000137710"; transcript_id "ENSE00002177505"
chr11	bjp	exon	110560142	110560747	2	-	.	gene_id "ENSG00000137710"; transcript_id "ENSE00001558263"
chr11	bjp	exon	110564177	110564274	2	-	.	gene_id "ENSG00000137710"; transcript_id "ENSE00001552325"
chr11	bjp	exon	110596625	110596911	2	-	.	gene_id "ENSG00000137710"; transcript_id "ENSG00000137710.1_M2"
chr11	bjp	exon	110599495	110600051	2	-	.	gene_id "ENSG00000137710"; transcript_id "ENSG00000137710.2_M2"
chr11	bjp	exon	110600928	110601322	2	-	.	gene_id "ENSG00000137710"; transcript_id "ENSG00000137710.1_M3"
chr11	bjp	exon	110618427	110618523	2	-	.	gene_id "ENSG00000137710"; transcript_id "ENSG00000137710.4_M2"
chr11	bjp	exon	110620902	110621048	2	-	.	gene_id "ENSG00000137710"; transcript_id "ENSE00003688350"
chr11	bjp	exon	110621241	110621343	2	-	.	gene_id "ENSG00000137710"; transcript_id "ENSG00000137710.1_M4"
chr11	bjp	exon	110635682	110635765	2	-	.	gene_id "ENSG00000137710"; transcript_id "ENSE00003473370"
chr11	bjp	exon	110636057	110636197	2	-	.	gene_id "ENSG00000137710"; transcript_id "ENSG00000137710.5_M2"
chr11	bjp	exon	110651266	110651335	2	-	.	gene_id "ENSG00000137710"; transcript_id "ENSE00002177745"
chr11	bjp	exon	110659392	110659639	2	-	.	gene_id "ENSG00000137710"; transcript_id "ENSG00000137710.1_M7"
chr11	bjp	exon	110717900	110718285	2	+	.	gene_id "ENSG00000254416"; transcript_id "ENSG00000254416.1_M2"
chr11	bjp	exon	110729082	110729255	2	+	.	gene_id "ENSG00000254416"; transcript_id "ENSE00002165787"
chr11	bjp	exon	110744675	110744734	2	+	.	gene_id "ENSG00000254416"; transcript_id "ENSE00002146552"
chr11	bjp	exon	110797294	110797716	2	+	.	gene_id "ENSG00000137714"; transcript_id "ENSE00000989773"
chr11	bjp	exon	110827433	110829952	2	+	.	gene_id "ENSG00000137714"; transcript_id "ENSE00001005196"
chr11	bjp	exon	110945739	110949912	2	-	.	gene_id "ENSG00000137727"; transcript_id "ENSG00000137727.1_M4"
chr11	bjp	exon	110951032	110951146	2	-	.	gene_id "ENSG00000137727"; transcript_id "ENSE00000930480"
chr11	bjp	exon	110952259	110952448	2	-	.	gene_id "ENSG00000137727"; transcript_id "ENSE00000930481"
chr11	bjp	exon	110954979	110955088	2	-	.	gene_id "ENSG00000137727"; transcript_id "ENSE00003541209"
chr11	bjp	exon	110958191	110958454	2	-	.	gene_id "ENSG00000137727"; transcript_id "ENSE00002156283"
chr11	bjp	exon	110959417	110959578	2	-	.	gene_id "ENSG00000137727"; transcript_id "ENSE00001660667"
chr11	bjp	exon	110960752	110960930	2	-	.	gene_id "ENSG00000137727"; transcript_id "ENSE00001641278"
chr11	bjp	exon	110975374	110975562	2	-	.	gene_id "ENSG00000137727"; transcript_id "ENSE00001650065"
chr11	bjp	exon	110977794	110977860	2	-	.	gene_id "ENSG00000137727"; transcript_id "ENSE00001629820"
chr11	bjp	exon	110983380	110983464	2	-	.	gene_id "ENSG00000137727"; transcript_id "ENSE00001782247"
chr11	bjp	exon	110984372	110984413	2	-	.	gene_id "ENSG00000137727"; transcript_id "ENSE00001673042"
chr11	bjp	exon	110992511	110992660	2	-	.	gene_id "ENSG00000137727"; transcript_id "ENSE00001693862"
chr11	bjp	exon	110998639	110998803	2	-	.	gene_id "ENSG00000137727"; transcript_id "ENSE00001613278"
chr11	bjp	exon	111058508	111058590	2	-	.	gene_id "ENSG00000137727"; transcript_id "ENSE00003615655"
chr11	bjp	exon	111079586	111079978	2	-	.	gene_id "ENSG00000137727"; transcript_id "ENSE00002176918"
chr11	bjp	exon	111080055	111080369	2	-	.	gene_id "ENSG00000137727"; transcript_id "ENSE00002237318"
chr11	bjp	exon	111080582	111080674	2	-	.	gene_id "ENSG00000137727"; transcript_id "ENSE00001428121"
chr11	bjp	exon	111080925	111081135	2	-	.	gene_id "ENSG00000137727"; transcript_id "ENSE00002156157"
chr11	bjp	exon	111254246	111254429	2	+	.	gene_id "ENSG00000255149"; transcript_id "ENSE00002171723"
chr11	bjp	exon	111422095	111422205	2	-	.	gene_id "ENSG00000200168"; transcript_id "ENSE00001438061"
chr11	bjp	exon	111467157	111467655	2	-	.	gene_id "ENSG00000271390"; transcript_id "ENSE00003552192"
chr11	bjp	exon	111469230	111469609	2	-	.	gene_id "ENSG00000271584"; transcript_id "ENSG00000271584.1_M2"
chr11	bjp	exon	111474676	111474803	2	-	.	gene_id "ENSG00000271584"; transcript_id "ENSE00003572380"
chr11	bjp	exon	111483005	111483353	2	-	.	gene_id "ENSG00000239354"; transcript_id "ENSE00001850746"
chr11	bjp	exon	111484518	111485208	2	-	.	gene_id "ENSG00000270202"; transcript_id "ENSE00003502609"
chr11	bjp	exon	111552360	111552621	2	-	.	gene_id "ENSG00000271584"; transcript_id "ENSE00003798862"
chr11	bjp	exon	111553252	111553359	2	-	.	gene_id "ENSG00000271584"; transcript_id "ENSE00003793749"
chr11	bjp	exon	111561281	111561747	2	-	.	gene_id "ENSG00000271584"; transcript_id "ENSE00003799007"
chr11	bjp	exon	111628144	111628202	2	+	.	gene_id "ENSG00000150750"; transcript_id "ENSG00000150750.1_M2"
chr11	bjp	exon	111638343	111638453	2	+	.	gene_id "ENSG00000150750"; transcript_id "ENSG00000150750.1_M3"
chr11	bjp	exon	111663529	111663571	2	+	.	gene_id "ENSG00000150750"; transcript_id "ENSE00001660330"
chr11	bjp	exon	111666209	111666510	2	+	.	gene_id "ENSG00000150750"; transcript_id "ENSE00000996127"
chr11	bjp	exon	111667783	111668531	2	+	.	gene_id "ENSG00000150750"; transcript_id "ENSG00000150750.2_M3"
chr11	bjp	exon	111680775	111680852	2	-	.	gene_id "ENSG00000196167"; transcript_id "ENSG00000196167.2_M4"
chr11	bjp	exon	111681026	111681180	2	+	.	gene_id "ENSG00000214290"; transcript_id "ENSE00002148954_F1"
chr11	bjp	exon	111681245	111681435	2	-	.	gene_id "ENSG00000196167"; transcript_id "ENSE00003725888_F1"
chr11	bjp	exon	111681439	111681778	2	+	.	gene_id "ENSG00000214290"; transcript_id "ENSE00001599589_F1"
chr11	bjp	exon	111681910	111681917	2	-	.	gene_id "ENSG00000196167"; transcript_id "ENSE00001514103_F1"
chr11	bjp	exon	111682001	111682128	2	+	.	gene_id "ENSG00000214290"; transcript_id "ENSG00000214290.1_M3"
chr11	bjp	exon	111682196	111682203	2	+	.	gene_id "ENSG00000214290"; transcript_id "ENSG00000214290.1_M2"
chr11	bjp	exon	111682332	111682416	2	-	.	gene_id "ENSG00000196167"; transcript_id "ENSE00003720412"
chr11	bjp	exon	111682711	111682805	2	+	.	gene_id "ENSG00000214290"; transcript_id "ENSE00001531262"
chr11	bjp	exon	111687024	111687123	2	-	.	gene_id "ENSG00000196167"; transcript_id "ENSE00002181921_F1"
chr11	bjp	exon	111687179	111687241	2	-	.	gene_id "ENSG00000196167"; transcript_id "ENSE00002181921_F2"
chr11	bjp	exon	111688590	111688819	2	+	.	gene_id "ENSG00000214290"; transcript_id "ENSE00001531260"
chr11	bjp	exon	111690265	111690931	2	+	.	gene_id "ENSG00000214290"; transcript_id "ENSG00000214290.1_M5"
chr11	bjp	exon	111729962	111730028	2	+	.	gene_id "ENSG00000264032"; transcript_id "ENSE00002700424"
chr11	bjp	exon	111739615	111739880	2	-	.	gene_id "ENSG00000110777"; transcript_id "ENSG00000110777.2_M2"
chr11	bjp	exon	111739965	111740007	2	-	.	gene_id "ENSG00000110777"; transcript_id "ENSE00003573322"
chr11	bjp	exon	111740870	111741000	2	-	.	gene_id "ENSG00000110777"; transcript_id "ENSG00000110777.1_M3"
chr11	bjp	exon	111741354	111741488	2	-	.	gene_id "ENSG00000110777"; transcript_id "ENSE00002160319"
chr11	bjp	exon	111745035	111745498	2	-	.	gene_id "ENSG00000110777"; transcript_id "ENSG00000110777.3_M2"
chr11	bjp	exon	111745897	111746362	2	-	.	gene_id "ENSG00000110777"; transcript_id "ENSG00000110777.4_M2"
chr11	bjp	exon	111759910	111759988	2	-	.	gene_id "ENSG00000110777"; transcript_id "ENSE00002156485"
chr11	bjp	exon	111761299	111761829	2	-	.	gene_id "ENSG00000110777"; transcript_id "ENSG00000110777.5_M2"
chr11	bjp	exon	111765250	111765377	2	+	.	gene_id "ENSG00000253099"; transcript_id "ENSE00002089567"
chr11	bjp	exon	111766896	111768289	2	-	.	gene_id "ENSG00000110777"; transcript_id "ENSE00002081664"
chr11	bjp	exon	111778984	111779229	2	-	.	gene_id "ENSG00000110777"; transcript_id "ENSG00000110777.6_M2"
chr11	bjp	exon	111779766	111780231	2	-	.	gene_id "ENSG00000110777"; transcript_id "ENSG00000110777.1_M4"
chr11	bjp	exon	111781283	111781427	2	-	.	gene_id "ENSG00000110777"; transcript_id "ENSG00000110777.7_M2"
chr11	bjp	exon	111783171	111783227	2	-	.	gene_id "ENSG00000110777"; transcript_id "ENSE00002149571"
chr11	bjp	exon	111786812	111786913	2	-	.	gene_id "ENSG00000110777"; transcript_id "ENSG00000110777.8_M2"
chr11	bjp	exon	111797049	111797192	2	-	.	gene_id "ENSG00000255428"; transcript_id "ENSE00002142801"
chr11	bjp	exon	111798575	111800396	2	-	.	gene_id "ENSG00000255428"; transcript_id "ENSE00002173694"
chr11	bjp	exon	111817246	111817298	2	-	.	gene_id "ENSG00000110777"; transcript_id "ENSE00002032214"
chr11	bjp	exon	111830742	111830959	2	+	.	gene_id "ENSG00000255093"; transcript_id "ENSE00003792941"
chr11	bjp	exon	111831625	111831786	2	+	.	gene_id "ENSG00000255093"; transcript_id "ENSE00003797393"
chr11	bjp	exon	111832006	111832189	2	+	.	gene_id "ENSG00000255093"; transcript_id "ENSG00000255093.1_M2"
chr11	bjp	exon	111832633	111832737	2	+	.	gene_id "ENSG00000255093"; transcript_id "ENSE00002201578"
chr11	bjp	exon	111832928	111833138	2	+	.	gene_id "ENSG00000255093"; transcript_id "ENSG00000255093.2_M2"
chr11	bjp	exon	111833242	111833425	2	+	.	gene_id "ENSG00000255093"; transcript_id "ENSG00000255093.3_M2"
chr11	bjp	exon	111833538	111833700	2	+	.	gene_id "ENSG00000255093"; transcript_id "ENSG00000255093.1_M3"
chr11	bjp	exon	111834699	111834878	2	+	.	gene_id "ENSG00000255093"; transcript_id "ENSE00003792254"
chr11	bjp	exon	111835698	111835872	2	+	.	gene_id "ENSG00000255093"; transcript_id "ENSE00002184540"
chr11	bjp	exon	111836524	111836645	2	+	.	gene_id "ENSG00000255093"; transcript_id "ENSE00002169169"
chr11	bjp	exon	111837250	111837375	2	+	.	gene_id "ENSG00000255093"; transcript_id "ENSG00000255093.4_M2"
chr11	bjp	exon	111837506	111837671	2	-	.	gene_id "ENSG00000110777"; transcript_id "ENSE00002145570_F1"
chr11	bjp	exon	111837908	111837917	2	-	.	gene_id "ENSG00000110777"; transcript_id "ENSE00002145570_F2"
chr11	bjp	exon	111838044	111838165	2	+	.	gene_id "ENSG00000255093"; transcript_id "ENSE00002156167"
chr11	bjp	exon	111838801	111839025	2	+	.	gene_id "ENSG00000255093"; transcript_id "ENSG00000255093.5_M2"
chr11	bjp	exon	111839350	111839684	2	+	.	gene_id "ENSG00000255093"; transcript_id "ENSG00000255093.6_M2"
chr11	bjp	exon	111840133	111840513	2	+	.	gene_id "ENSG00000255093"; transcript_id "ENSG00000255093.7_M2"
chr11	bjp	exon	111841913	111842083	2	+	.	gene_id "ENSG00000255093"; transcript_id "ENSE00003800176"
chr11	bjp	exon	111842503	111842660	2	+	.	gene_id "ENSG00000255093"; transcript_id "ENSE00003792831"
chr11	bjp	exon	111844607	111844724	2	+	.	gene_id "ENSG00000255093"; transcript_id "ENSE00003800565"
chr11	bjp	exon	111845126	111845298	2	+	.	gene_id "ENSG00000255093"; transcript_id "ENSE00003792989"
chr11	bjp	exon	111845338	111845463	2	+	.	gene_id "ENSG00000255093"; transcript_id "ENSE00003797442"
chr11	bjp	exon	111845602	111845782	2	+	.	gene_id "ENSG00000255093"; transcript_id "ENSE00003795507"
chr11	bjp	exon	111846846	111846968	2	+	.	gene_id "ENSG00000255093"; transcript_id "ENSG00000255093.8_M2"
chr11	bjp	exon	111849029	111849179	2	+	.	gene_id "ENSG00000255093"; transcript_id "ENSE00003797673"
chr11	bjp	exon	111849813	111849843	2	-	.	gene_id "ENSG00000137707"; transcript_id "ENSE00001185094_F1"
chr11	bjp	exon	111849931	111849968	2	-	.	gene_id "ENSG00000137707"; transcript_id "ENSE00001185094_F2"
chr11	bjp	exon	111851485	111851631	2	+	.	gene_id "ENSG00000255093"; transcript_id "ENSG00000255093.9_M2"
chr11	bjp	exon	111852078	111852279	2	+	.	gene_id "ENSG00000255093"; transcript_id "ENSE00003792419"
chr11	bjp	exon	111855596	111855718	2	+	.	gene_id "ENSG00000255093"; transcript_id "ENSG00000255093.10_M2"
chr11	bjp	exon	111857398	111857698	2	+	.	gene_id "ENSG00000255093"; transcript_id "ENSE00003797944"
chr11	bjp	exon	111877438	111877589	2	-	.	gene_id "ENSG00000137707"; transcript_id "ENSE00000930498"
chr11	bjp	exon	111878787	111879684	2	-	.	gene_id "ENSG00000137707"; transcript_id "ENSG00000137707.1_M3"
chr11	bjp	exon	111880273	111880410	2	-	.	gene_id "ENSG00000137707"; transcript_id "ENSE00000930500"
chr11	bjp	exon	111880873	111881071	2	-	.	gene_id "ENSG00000137707"; transcript_id "ENSE00001284238"
chr11	bjp	exon	111890103	111890186	2	-	.	gene_id "ENSG00000137707"; transcript_id "ENSE00002155890"
chr11	bjp	exon	111894457	111894630	2	-	.	gene_id "ENSG00000137707"; transcript_id "ENSG00000137707.2_M3"
chr11	bjp	exon	111895233	111895316	2	+	.	gene_id "ENSG00000207811"; transcript_id "ENSE00001500082"
chr11	bjp	exon	111895734	111895810	2	+	.	gene_id "ENSG00000207562"; transcript_id "ENSE00001499838"
chr11	bjp	exon	111896343	111897083	2	-	.	gene_id "ENSG00000254980"; transcript_id "ENSE00002182079_F1"
chr11	bjp	exon	111897310	111897393	2	-	.	gene_id "ENSG00000254980"; transcript_id "ENSE00002182079_F2"
chr11	bjp	exon	111897811	111897852	2	+	.	gene_id "ENSG00000183644"; transcript_id "ENSE00001363935"
chr11	bjp	exon	111898340	111898410	2	+	.	gene_id "ENSG00000183644"; transcript_id "ENSG00000183644.1_M2"
chr11	bjp	exon	111901308	111901487	2	+	.	gene_id "ENSG00000183644"; transcript_id "ENSE00002187043"
chr11	bjp	exon	111908952	111909055	2	-	.	gene_id "ENSG00000254980"; transcript_id "ENSE00002171913"
chr11	bjp	exon	111918960	111919019	2	+	.	gene_id "ENSG00000183644"; transcript_id "ENSE00003488737"
chr11	bjp	exon	111919626	111922242	2	+	.	gene_id "ENSG00000183644"; transcript_id "ENSG00000183644.1_M4"
chr11	bjp	exon	111925494	111925548	2	+	.	gene_id "ENSG00000204381"; transcript_id "ENSE00002151076"
chr11	bjp	exon	111925722	111926141	2	+	.	gene_id "ENSG00000204381"; transcript_id "ENSG00000204381.1_M5"
chr11	bjp	exon	111926546	111926798	2	+	.	gene_id "ENSG00000204381"; transcript_id "ENSG00000204381.1_M4"
chr11	bjp	exon	111929140	111929437	2	+	.	gene_id "ENSG00000204381"; transcript_id "ENSE00003536225"
chr11	bjp	exon	111934832	111934989	2	+	.	gene_id "ENSG00000204381"; transcript_id "ENSE00003537210"
chr11	bjp	exon	111936547	111936630	2	+	.	gene_id "ENSG00000204381"; transcript_id "ENSE00002141560"
chr11	bjp	exon	111939767	111939799	2	+	.	gene_id "ENSG00000204381"; transcript_id "ENSE00003503128"
chr11	bjp	exon	111940413	111940496	2	+	.	gene_id "ENSG00000204381"; transcript_id "ENSG00000204381.1_M2"
chr11	bjp	exon	111942752	111942858	2	+	.	gene_id "ENSG00000204381"; transcript_id "ENSG00000204381.1_M3"
chr11	bjp	exon	111945304	111946958	2	+	.	gene_id "ENSG00000204381"; transcript_id "ENSG00000204381.1_M6"
chr11	bjp	exon	111987579	111987890	2	+	.	gene_id "ENSG00000170145"; transcript_id "ENSE00001185079"
chr11	bjp	exon	112001455	112001571	2	+	.	gene_id "ENSG00000170145"; transcript_id "ENSE00001185074"
chr11	bjp	exon	112005554	112005617	2	+	.	gene_id "ENSG00000170145"; transcript_id "ENSE00001185069"
chr11	bjp	exon	112056034	112057482	2	-	.	gene_id "ENSG00000235286"; transcript_id "ENSE00001662972"
chr11	bjp	exon	112068182	112068495	2	+	.	gene_id "ENSG00000223324"; transcript_id "ENSE00001591210"
chr11	bjp	exon	112073085	112073246	2	+	.	gene_id "ENSG00000170145"; transcript_id "ENSE00000989876"
chr11	bjp	exon	112085939	112086063	2	+	.	gene_id "ENSG00000170145"; transcript_id "ENSE00000989877"
chr11	bjp	exon	112086505	112086628	2	+	.	gene_id "ENSG00000170145"; transcript_id "ENSE00000989878"
chr11	bjp	exon	112088256	112088476	2	+	.	gene_id "ENSG00000170145"; transcript_id "ENSE00001154009"
chr11	bjp	exon	112090040	112090192	2	+	.	gene_id "ENSG00000170145"; transcript_id "ENSE00000446324"
chr11	bjp	exon	112097259	112097423	2	+	.	gene_id "ENSG00000170145"; transcript_id "ENSE00000989880"
chr11	bjp	exon	112103781	112103898	2	+	.	gene_id "ENSG00000170145"; transcript_id "ENSE00002160873"
chr11	bjp	exon	112104815	112105043	2	+	.	gene_id "ENSG00000170145"; transcript_id "ENSE00003586337"
chr11	bjp	exon	112105518	112105802	2	+	.	gene_id "ENSG00000170145"; transcript_id "ENSG00000170145.1_M2"
chr11	bjp	exon	112105939	112106102	2	+	.	gene_id "ENSG00000170145"; transcript_id "ENSE00000989883"
chr11	bjp	exon	112106865	112106975	2	+	.	gene_id "ENSG00000170145"; transcript_id "ENSE00000989884"
chr11	bjp	exon	112107700	112107791	2	+	.	gene_id "ENSG00000170145"; transcript_id "ENSE00000989885"
chr11	bjp	exon	112108531	112111940	2	+	.	gene_id "ENSG00000170145"; transcript_id "ENSE00001302014_F1"
chr11	bjp	exon	112112091	112115902	2	+	.	gene_id "ENSG00000170145"; transcript_id "ENSE00001302014_F2"
chr11	bjp	exon	112120330	112120374	2	-	.	gene_id "ENSG00000137713"; transcript_id "ENSG00000137713.1_M2"
chr11	bjp	exon	112122498	112122619	2	-	.	gene_id "ENSG00000137713"; transcript_id "ENSG00000137713.2_M2"
chr11	bjp	exon	112122931	112126667	2	-	.	gene_id "ENSG00000137713"; transcript_id "ENSG00000137713.1_M5"
chr11	bjp	exon	112131445	112131599	2	-	.	gene_id "ENSG00000137713"; transcript_id "ENSE00003482553"
chr11	bjp	exon	112136021	112136081	2	-	.	gene_id "ENSG00000137713"; transcript_id "ENSG00000137713.3_M2"
chr11	bjp	exon	112140219	112140392	2	-	.	gene_id "ENSG00000137713"; transcript_id "ENSE00003463521"
chr11	bjp	exon	112141501	112141635	2	-	.	gene_id "ENSG00000137713"; transcript_id "ENSE00003510948"
chr11	bjp	exon	112142552	112142622	2	-	.	gene_id "ENSG00000137713"; transcript_id "ENSE00003653195"
chr11	bjp	exon	112143031	112143145	2	-	.	gene_id "ENSG00000137713"; transcript_id "ENSG00000137713.4_M2"
chr11	bjp	exon	112143346	112143501	2	-	.	gene_id "ENSG00000137713"; transcript_id "ENSE00003552372"
chr11	bjp	exon	112147852	112147999	2	-	.	gene_id "ENSG00000137713"; transcript_id "ENSG00000137713.5_M2"
chr11	bjp	exon	112148870	112149102	2	-	.	gene_id "ENSG00000137713"; transcript_id "ENSG00000137713.6_M2"
chr11	bjp	exon	112149170	112149342	2	-	.	gene_id "ENSG00000137713"; transcript_id "ENSE00003647577"
chr11	bjp	exon	112152839	112152939	2	-	.	gene_id "ENSG00000137713"; transcript_id "ENSE00003684177"
chr11	bjp	exon	112153330	112153420	2	-	.	gene_id "ENSG00000137713"; transcript_id "ENSE00003626683"
chr11	bjp	exon	112153835	112154099	2	-	.	gene_id "ENSG00000137713"; transcript_id "ENSE00002179207"
chr11	bjp	exon	112154285	112154464	2	-	.	gene_id "ENSG00000137713"; transcript_id "ENSG00000137713.2_M5"
chr11	bjp	exon	112156728	112157196	2	-	.	gene_id "ENSG00000254990"; transcript_id "ENSG00000254990.1_M2"
chr11	bjp	exon	112157419	112157512	2	-	.	gene_id "ENSG00000254990"; transcript_id "ENSE00002194981"
chr11	bjp	exon	112159039	112159096	2	-	.	gene_id "ENSG00000254990"; transcript_id "ENSE00002167310"
chr11	bjp	exon	112166243	112166417	2	-	.	gene_id "ENSG00000254990"; transcript_id "ENSG00000254990.2_M2"
chr11	bjp	exon	112170272	112174174	2	-	.	gene_id "ENSG00000086848"; transcript_id "ENSE00002152616"
chr11	bjp	exon	112174232	112174600	2	-	.	gene_id "ENSG00000086848"; transcript_id "ENSG00000086848.1_M7"
chr11	bjp	exon	112186171	112186272	2	-	.	gene_id "ENSG00000086848"; transcript_id "ENSE00002435257"
chr11	bjp	exon	112193193	112193414	2	-	.	gene_id "ENSG00000086848"; transcript_id "ENSE00002200878"
chr11	bjp	exon	112197729	112197883	2	-	.	gene_id "ENSG00000086848"; transcript_id "ENSG00000086848.1_M4"
chr11	bjp	exon	112202703	112202823	2	-	.	gene_id "ENSG00000086848"; transcript_id "ENSE00002185966"
chr11	bjp	exon	112205313	112205640	2	-	.	gene_id "ENSG00000254450"; transcript_id "ENSE00002142605"
chr11	bjp	exon	112217000	112217357	2	-	.	gene_id "ENSG00000254450"; transcript_id "ENSE00002144400"
chr11	bjp	exon	112224303	112224432	2	-	.	gene_id "ENSG00000086848"; transcript_id "ENSE00003496643"
chr11	bjp	exon	112224818	112224853	2	-	.	gene_id "ENSG00000086848"; transcript_id "ENSE00002183394"
chr11	bjp	exon	112225595	112225742	2	-	.	gene_id "ENSG00000086848"; transcript_id "ENSG00000086848.1_M3"
chr11	bjp	exon	112226375	112226525	2	-	.	gene_id "ENSG00000086848"; transcript_id "ENSG00000086848.2_M3"
chr11	bjp	exon	112228790	112228944	2	-	.	gene_id "ENSG00000086848"; transcript_id "ENSG00000086848.1_M2"
chr11	bjp	exon	112232736	112232858	2	-	.	gene_id "ENSG00000086848"; transcript_id "ENSE00003558749"
chr11	bjp	exon	112233313	112233525	2	-	.	gene_id "ENSG00000086848"; transcript_id "ENSE00002190722"
chr11	bjp	exon	112237580	112237912	2	-	.	gene_id "ENSG00000086848"; transcript_id "ENSE00003722117"
chr11	bjp	exon	112241483	112241588	2	-	.	gene_id "ENSG00000086848"; transcript_id "ENSE00003484864"
chr11	bjp	exon	112241752	112241839	2	-	.	gene_id "ENSG00000086848"; transcript_id "ENSE00003538883"
chr11	bjp	exon	112245691	112246034	2	-	.	gene_id "ENSG00000086848"; transcript_id "ENSG00000086848.2_M2"
chr11	bjp	exon	112248649	112248737	2	-	.	gene_id "ENSG00000086848"; transcript_id "ENSE00003525200"
chr11	bjp	exon	112253267	112253337	2	-	.	gene_id "ENSG00000086848"; transcript_id "ENSE00003564887"
chr11	bjp	exon	112256681	112256815	2	-	.	gene_id "ENSG00000086848"; transcript_id "ENSG00000086848.3_M2"
chr11	bjp	exon	112258329	112258395	2	-	.	gene_id "ENSG00000086848"; transcript_id "ENSG00000086848.4_M2"
chr11	bjp	exon	112258865	112259391	2	-	.	gene_id "ENSG00000086848"; transcript_id "ENSG00000086848.3_M3"
chr11	bjp	exon	112259580	112259671	2	-	.	gene_id "ENSG00000086848"; transcript_id "ENSG00000086848.1_M5"
chr11	bjp	exon	112262173	112263822	2	-	.	gene_id "ENSG00000255561"; transcript_id "ENSG00000255561.1_M3"
chr11	bjp	exon	112264694	112264765	2	-	.	gene_id "ENSG00000255561"; transcript_id "ENSE00003495114_F1"
chr11	bjp	exon	112264971	112265137	2	-	.	gene_id "ENSG00000255561"; transcript_id "ENSE00003529791_F1"
chr11	bjp	exon	112266680	112266836	2	-	.	gene_id "ENSG00000255561"; transcript_id "ENSE00003528383"
chr11	bjp	exon	112267059	112267084	2	+	.	gene_id "ENSG00000137720"; transcript_id "ENSE00002152136_F1"
chr11	bjp	exon	112267600	112267747	2	+	.	gene_id "ENSG00000137720"; transcript_id "ENSG00000137720.1_M3"
chr11	bjp	exon	112269875	112269891	2	-	.	gene_id "ENSG00000255561"; transcript_id "ENSE00002162889_F1"
chr11	bjp	exon	112270360	112270731	2	+	.	gene_id "ENSG00000137720"; transcript_id "ENSG00000137720.1_M2"
chr11	bjp	exon	112271489	112271719	2	+	.	gene_id "ENSG00000137720"; transcript_id "ENSE00003463349"
chr11	bjp	exon	112272241	112272307	2	+	.	gene_id "ENSG00000137720"; transcript_id "ENSE00000930521"
chr11	bjp	exon	112272873	112275069	2	+	.	gene_id "ENSG00000137720"; transcript_id "ENSG00000137720.1_M5"
chr11	bjp	exon	112278320	112278595	2	-	.	gene_id "ENSG00000176343"; transcript_id "ENSE00001867179"
chr11	bjp	exon	112297935	112298337	2	-	.	gene_id "ENSG00000109846"; transcript_id "ENSG00000109846.1_M11"
chr11	bjp	exon	112298523	112298637	2	-	.	gene_id "ENSG00000109846"; transcript_id "ENSE00002180470"
chr11	bjp	exon	112299138	112300255	2	-	.	gene_id "ENSG00000109846"; transcript_id "ENSG00000109846.1_M8"
chr11	bjp	exon	112300872	112301362	2	-	.	gene_id "ENSG00000109846"; transcript_id "ENSG00000109846.1_M5"
chr11	bjp	exon	112301590	112301610	2	+	.	gene_id "ENSG00000170276"; transcript_id "ENSE00001130748_F1"
chr11	bjp	exon	112301687	112302080	2	+	.	gene_id "ENSG00000170276"; transcript_id "ENSE00001130748_F2"
chr11	bjp	exon	112302271	112302274	2	-	.	gene_id "ENSG00000109846"; transcript_id "ENSE00002141052_F1"
chr11	bjp	exon	112302452	112302694	2	-	.	gene_id "ENSG00000109846"; transcript_id "ENSG00000109846.1_M4"
chr11	bjp	exon	112303319	112303440	2	+	.	gene_id "ENSG00000170276"; transcript_id "ENSE00001130746_F1"
chr11	bjp	exon	112307380	112307520	2	+	.	gene_id "ENSG00000149300"; transcript_id "ENSE00002179478"
chr11	bjp	exon	112308026	112308042	2	+	.	gene_id "ENSG00000254445"; transcript_id "ENSG00000254445.1_M2"
chr11	bjp	exon	112308353	112308607	2	+	.	gene_id "ENSG00000149300"; transcript_id "ENSE00002175933_F1"
chr11	bjp	exon	112313063	112313082	2	-	.	gene_id "ENSG00000109846"; transcript_id "ENSE00002173870"
chr11	bjp	exon	112313603	112313721	2	+	.	gene_id "ENSG00000149300"; transcript_id "ENSG00000149300.1_M2"
chr11	bjp	exon	112314999	112315060	2	+	.	gene_id "ENSG00000149300"; transcript_id "ENSE00003564715"
chr11	bjp	exon	112317734	112317842	2	+	.	gene_id "ENSG00000238965"; transcript_id "ENSE00001807173"
chr11	bjp	exon	112319153	112319244	2	+	.	gene_id "ENSG00000150764"; transcript_id "ENSE00002142881"
chr11	bjp	exon	112326886	112327242	2	+	.	gene_id "ENSG00000150764"; transcript_id "ENSG00000150764.1_M2"
chr11	bjp	exon	112335326	112335480	2	-	.	gene_id "ENSG00000255286"; transcript_id "ENSE00002145470"
chr11	bjp	exon	112336378	112336574	2	-	.	gene_id "ENSG00000255286"; transcript_id "ENSE00002150931"
chr11	bjp	exon	112358489	112358618	2	+	.	gene_id "ENSG00000150764"; transcript_id "ENSE00003630097"
chr11	bjp	exon	112362267	112362392	2	+	.	gene_id "ENSG00000150764"; transcript_id "ENSE00003488449"
chr11	bjp	exon	112367854	112368198	2	+	.	gene_id "ENSG00000150764"; transcript_id "ENSG00000150764.2_M2"
chr11	bjp	exon	112368707	112369826	2	+	.	gene_id "ENSG00000150764"; transcript_id "ENSG00000150764.3_M2"
chr11	bjp	exon	112370741	112370842	2	+	.	gene_id "ENSG00000150764"; transcript_id "ENSE00003728130"
chr11	bjp	exon	112371143	112371625	2	+	.	gene_id "ENSG00000150764"; transcript_id "ENSE00003747085"
chr11	bjp	exon	112374576	112374688	2	+	.	gene_id "ENSG00000150764"; transcript_id "ENSE00003570441"
chr11	bjp	exon	112376058	112376328	2	+	.	gene_id "ENSG00000150764"; transcript_id "ENSG00000150764.4_M2"
chr11	bjp	exon	112379077	112379166	2	+	.	gene_id "ENSG00000150764"; transcript_id "ENSE00003604036"
chr11	bjp	exon	112380719	112380772	2	+	.	gene_id "ENSG00000150764"; transcript_id "ENSE00003693755"
chr11	bjp	exon	112382798	112382906	2	+	.	gene_id "ENSG00000150764"; transcript_id "ENSG00000150764.5_M2"
chr11	bjp	exon	112386259	112386363	2	+	.	gene_id "ENSG00000150764"; transcript_id "ENSE00003576013"
chr11	bjp	exon	112386797	112386850	2	+	.	gene_id "ENSG00000150764"; transcript_id "ENSE00003545711"
chr11	bjp	exon	112390722	112390814	2	+	.	gene_id "ENSG00000150764"; transcript_id "ENSE00003636834"
chr11	bjp	exon	112390895	112390966	2	+	.	gene_id "ENSG00000150764"; transcript_id "ENSG00000150764.6_M2"
chr11	bjp	exon	112392228	112392317	2	+	.	gene_id "ENSG00000150764"; transcript_id "ENSE00003629430"
chr11	bjp	exon	112392612	112392773	2	+	.	gene_id "ENSG00000150764"; transcript_id "ENSE00003472487"
chr11	bjp	exon	112393289	112393534	2	+	.	gene_id "ENSG00000150764"; transcript_id "ENSG00000150764.7_M2"
chr11	bjp	exon	112412410	112412628	2	+	.	gene_id "ENSG00000255334"; transcript_id "ENSE00002147278"
chr11	bjp	exon	112413131	112413233	2	+	.	gene_id "ENSG00000255334"; transcript_id "ENSE00002164655"
chr11	bjp	exon	112413808	112413913	2	+	.	gene_id "ENSG00000150764"; transcript_id "ENSE00003553954"
chr11	bjp	exon	112414691	112415002	2	+	.	gene_id "ENSG00000150764"; transcript_id "ENSG00000150764.8_M2"
chr11	bjp	exon	112416073	112419699	2	+	.	gene_id "ENSG00000150764"; transcript_id "ENSG00000150764.1_M5"
chr11	bjp	exon	112421924	112422861	2	+	.	gene_id "ENSG00000150768"; transcript_id "ENSG00000150768.1_M4"
chr11	bjp	exon	112423308	112423409	2	+	.	gene_id "ENSG00000150768"; transcript_id "ENSG00000150768.1_M2"
chr11	bjp	exon	112425902	112426026	2	+	.	gene_id "ENSG00000150768"; transcript_id "ENSE00003602785"
chr11	bjp	exon	112426179	112426332	2	+	.	gene_id "ENSG00000150768"; transcript_id "ENSE00003481762"
chr11	bjp	exon	112427246	112427755	2	-	.	gene_id "ENSG00000230911"; transcript_id "ENSE00001644429"
chr11	bjp	exon	112430782	112430908	2	+	.	gene_id "ENSG00000150768"; transcript_id "ENSG00000150768.2_M2"
chr11	bjp	exon	112433975	112434211	2	-	.	gene_id "ENSG00000271025"; transcript_id "ENSE00003615451"
chr11	bjp	exon	112434621	112434808	2	+	.	gene_id "ENSG00000150768"; transcript_id "ENSE00003642050"
chr11	bjp	exon	112436604	112436757	2	+	.	gene_id "ENSG00000150768"; transcript_id "ENSE00003510683"
chr11	bjp	exon	112440827	112440894	2	+	.	gene_id "ENSG00000150768"; transcript_id "ENSE00003512633"
chr11	bjp	exon	112442506	112442598	2	+	.	gene_id "ENSG00000150768"; transcript_id "ENSE00003503313"
chr11	bjp	exon	112443227	112443334	2	+	.	gene_id "ENSG00000150768"; transcript_id "ENSE00003493490"
chr11	bjp	exon	112448575	112448690	2	+	.	gene_id "ENSG00000150768"; transcript_id "ENSE00003526251"
chr11	bjp	exon	112457218	112457380	2	+	.	gene_id "ENSG00000150768"; transcript_id "ENSG00000150768.3_M2"
chr11	bjp	exon	112458362	112458871	2	+	.	gene_id "ENSG00000150768"; transcript_id "ENSG00000150768.4_M2"
chr11	bjp	exon	112459758	112461365	2	+	.	gene_id "ENSG00000150768"; transcript_id "ENSG00000150768.1_M3"
chr11	bjp	exon	112461578	112461748	2	+	.	gene_id "ENSG00000150768"; transcript_id "ENSE00001514061_F2"
chr11	bjp	exon	112465170	112465377	2	-	.	gene_id "ENSG00000150773"; transcript_id "ENSG00000150773.1_M3"
chr11	bjp	exon	112467092	112468057	2	-	.	gene_id "ENSG00000150773"; transcript_id "ENSG00000150773.1_M2"
chr11	bjp	exon	112468349	112468639	2	-	.	gene_id "ENSG00000150773"; transcript_id "ENSG00000150773.1_M4"
chr11	bjp	exon	112468991	112469114	2	-	.	gene_id "ENSG00000150773"; transcript_id "ENSE00003558721"
chr11	bjp	exon	112470328	112470535	2	-	.	gene_id "ENSG00000150773"; transcript_id "ENSG00000150773.1_M5"
chr11	bjp	exon	112471260	112471415	2	-	.	gene_id "ENSG00000150773"; transcript_id "ENSG00000150773.2_M3"
chr11	bjp	exon	112471606	112472246	2	+	.	gene_id "ENSG00000150776"; transcript_id "ENSG00000150776.1_M9"
chr11	bjp	exon	112472898	112473015	2	+	.	gene_id "ENSG00000150776"; transcript_id "ENSG00000150776.1_M3"
chr11	bjp	exon	112475549	112475649	2	+	.	gene_id "ENSG00000150776"; transcript_id "ENSE00003471146"
chr11	bjp	exon	112477741	112479766	2	+	.	gene_id "ENSG00000150776"; transcript_id "ENSG00000150776.1_M4"
chr11	bjp	exon	112479803	112482134	2	+	.	gene_id "ENSG00000150776"; transcript_id "ENSG00000150776.1_M6"
chr11	bjp	exon	112483303	112483646	2	-	.	gene_id "ENSG00000150779"; transcript_id "ENSG00000150779.1_M2"
chr11	bjp	exon	112483979	112484111	2	-	.	gene_id "ENSG00000150779"; transcript_id "ENSG00000150779.2_M3"
chr11	bjp	exon	112484138	112484241	2	+	.	gene_id "ENSG00000204370"; transcript_id "ENSG00000204370.1_M4"
chr11	bjp	exon	112485587	112485877	2	+	.	gene_id "ENSG00000204370"; transcript_id "ENSE00003806201"
chr11	bjp	exon	112486209	112486391	2	+	.	gene_id "ENSG00000204370"; transcript_id "ENSG00000204370.1_M2"
chr11	bjp	exon	112488429	112488477	2	+	.	gene_id "ENSG00000204370"; transcript_id "ENSE00002148165"
chr11	bjp	exon	112504938	112505101	2	+	.	gene_id "ENSG00000204370"; transcript_id "ENSE00002174068"
chr11	bjp	exon	112516666	112517393	2	+	.	gene_id "ENSG00000204370"; transcript_id "ENSG00000204370.2_M2"
chr11	bjp	exon	112535342	112535908	2	-	.	gene_id "ENSG00000150782"; transcript_id "ENSG00000150782.1_M5"
chr11	bjp	exon	112540661	112540794	2	-	.	gene_id "ENSG00000150782"; transcript_id "ENSE00003568181"
chr11	bjp	exon	112542124	112543125	2	-	.	gene_id "ENSG00000150782"; transcript_id "ENSG00000150782.1_M3"
chr11	bjp	exon	112545048	112545652	2	-	.	gene_id "ENSG00000150782"; transcript_id "ENSG00000150782.1_M2"
chr11	bjp	exon	112547003	112547110	2	-	.	gene_id "ENSG00000150782"; transcript_id "ENSG00000150782.2_M2"
chr11	bjp	exon	112555991	112556198	2	-	.	gene_id "ENSG00000150782"; transcript_id "ENSG00000150782.2_M5"
chr11	bjp	exon	112557280	112557602	2	-	.	gene_id "ENSG00000254638"; transcript_id "ENSE00002169005"
chr11	bjp	exon	112558159	112558259	2	-	.	gene_id "ENSG00000254638"; transcript_id "ENSE00002154295"
chr11	bjp	exon	112559411	112559458	2	+	.	gene_id "ENSG00000255292"; transcript_id "ENSE00002200741_F1"
chr11	bjp	exon	112559502	112559574	2	+	.	gene_id "ENSG00000150783"; transcript_id "ENSE00001409147_F1"
chr11	bjp	exon	112561336	112561422	2	+	.	gene_id "ENSG00000150783"; transcript_id "ENSE00002199919"
chr11	bjp	exon	112562489	112562606	2	-	.	gene_id "ENSG00000254638"; transcript_id "ENSE00002161469"
chr11	bjp	exon	112563867	112564649	2	+	.	gene_id "ENSG00000150783"; transcript_id "ENSG00000150783.1_M2"
chr11	bjp	exon	112564655	112564701	2	-	.	gene_id "ENSG00000254638"; transcript_id "ENSE00002162874_F1"
chr11	bjp	exon	112567519	112567741	2	+	.	gene_id "ENSG00000197580"; transcript_id "ENSG00000197580.1_M9"
chr11	bjp	exon	112567808	112568510	2	+	.	gene_id "ENSG00000197580"; transcript_id "ENSG00000197580.1_M4"
chr11	bjp	exon	112585703	112586652	2	+	.	gene_id "ENSG00000197580"; transcript_id "ENSG00000197580.2_M4"
chr11	bjp	exon	112591554	112591682	2	+	.	gene_id "ENSG00000197580"; transcript_id "ENSG00000197580.2_M2"
chr11	bjp	exon	112592219	112592617	2	+	.	gene_id "ENSG00000197580"; transcript_id "ENSG00000197580.3_M4"
chr11	bjp	exon	112593867	112594034	2	+	.	gene_id "ENSG00000197580"; transcript_id "ENSG00000197580.3_M2"
chr11	bjp	exon	112600427	112600724	2	+	.	gene_id "ENSG00000255231"; transcript_id "ENSE00002157710"
chr11	bjp	exon	112605534	112605671	2	+	.	gene_id "ENSG00000197580"; transcript_id "ENSG00000197580.4_M2"
chr11	bjp	exon	112606527	112607546	2	+	.	gene_id "ENSG00000197580"; transcript_id "ENSG00000197580.1_M5"
chr11	bjp	exon	112607905	112608126	2	+	.	gene_id "ENSG00000197580"; transcript_id "ENSG00000197580.5_M2"
chr11	bjp	exon	112609566	112610123	2	+	.	gene_id "ENSG00000197580"; transcript_id "ENSG00000197580.2_M9"
chr11	bjp	exon	112610519	112610728	2	+	.	gene_id "ENSG00000197580"; transcript_id "ENSE00001865060_F2"
chr11	bjp	exon	112615725	112616490	2	+	.	gene_id "ENSG00000197580"; transcript_id "ENSE00002145825"
chr11	bjp	exon	112620141	112620226	2	+	.	gene_id "ENSG00000150787"; transcript_id "ENSE00002162153"
chr11	bjp	exon	112620460	112621371	2	+	.	gene_id "ENSG00000150787"; transcript_id "ENSG00000150787.1_M2"
chr11	bjp	exon	112621961	112622097	2	+	.	gene_id "ENSG00000150787"; transcript_id "ENSG00000150787.2_M2"
chr11	bjp	exon	112622133	112622549	2	+	.	gene_id "ENSG00000150787"; transcript_id "ENSG00000150787.1_M3"
chr11	bjp	exon	112625022	112625257	2	+	.	gene_id "ENSG00000150787"; transcript_id "ENSG00000150787.3_M2"
chr11	bjp	exon	112625291	112625833	2	+	.	gene_id "ENSG00000150787"; transcript_id "ENSG00000150787.1_M4"
chr11	bjp	exon	112627222	112627700	2	-	.	gene_id "ENSG00000243250"; transcript_id "ENSE00001897966_F1"
chr11	bjp	exon	112627878	112627886	2	+	.	gene_id "ENSG00000150787"; transcript_id "ENSE00002199711_F1"
chr11	bjp	exon	112629306	112629359	2	+	.	gene_id "ENSG00000150787"; transcript_id "ENSE00002158329"
chr11	bjp	exon	112640330	112640825	2	-	.	gene_id "ENSG00000188771"; transcript_id "ENSE00001733150"
chr11	bjp	exon	112644191	112644252	2	-	.	gene_id "ENSG00000188771"; transcript_id "ENSE00001367798"
chr11	bjp	exon	112647187	112647388	2	-	.	gene_id "ENSG00000188771"; transcript_id "ENSE00001384074"
chr11	bjp	exon	112652068	112652208	2	+	.	gene_id "ENSG00000268472"; transcript_id "ENSE00003121381_F1"
chr11	bjp	exon	112652664	112653199	2	+	.	gene_id "ENSG00000268472"; transcript_id "ENSE00003121381_F2"
chr11	bjp	exon	112661370	112661767	2	+	.	gene_id "ENSG00000150787"; transcript_id "ENSE00002155842"
chr11	bjp	exon	112672264	112672503	2	+	.	gene_id "ENSG00000250303"; transcript_id "ENSE00002197769"
chr11	bjp	exon	112681978	112682287	2	+	.	gene_id "ENSG00000250303"; transcript_id "ENSG00000250303.1_M2"
chr11	bjp	exon	112683024	112684543	2	+	.	gene_id "ENSG00000250303"; transcript_id "ENSG00000250303.1_M4"
chr11	bjp	exon	112685492	112685881	2	+	.	gene_id "ENSG00000250303"; transcript_id "ENSG00000250303.2_M2"
chr11	bjp	exon	112748658	112748702	2	+	.	gene_id "ENSG00000250303"; transcript_id "ENSE00002085716"
chr11	bjp	exon	112750619	112753082	2	+	.	gene_id "ENSG00000250303"; transcript_id "ENSE00002031698"
chr11	bjp	exon	112782367	112782490	2	+	.	gene_id "ENSG00000254968"; transcript_id "ENSE00002171433"
chr11	bjp	exon	112782554	112782660	2	+	.	gene_id "ENSG00000254968"; transcript_id "ENSE00002187476"
chr11	bjp	exon	112850642	112851094	2	-	.	gene_id "ENSG00000213233"; transcript_id "ENSE00001861579"
chr11	bjp	exon	112871517	112871739	2	+	.	gene_id "ENSG00000254968"; transcript_id "ENSE00002182866"
chr11	bjp	exon	112873629	112873900	2	+	.	gene_id "ENSG00000254968"; transcript_id "ENSE00002196432"
chr11	bjp	exon	112874954	112875064	2	+	.	gene_id "ENSG00000254968"; transcript_id "ENSE00002167687"
chr11	bjp	exon	112877052	112877129	2	+	.	gene_id "ENSG00000254968"; transcript_id "ENSE00002152684"
chr11	bjp	exon	112923552	112925182	2	-	.	gene_id "ENSG00000255484"; transcript_id "ENSE00002180752"
chr11	bjp	exon	112930623	112931246	2	+	.	gene_id "ENSG00000254968"; transcript_id "ENSG00000254968.1_M2"
chr11	bjp	exon	112937576	112937686	2	-	.	gene_id "ENSG00000255484"; transcript_id "ENSE00002193082"
chr11	bjp	exon	112942499	112942695	2	-	.	gene_id "ENSG00000255484"; transcript_id "ENSE00002162434"
chr11	bjp	exon	112945017	112945142	2	-	.	gene_id "ENSG00000255484"; transcript_id "ENSE00002176375"
chr11	bjp	exon	112991326	112991424	2	-	.	gene_id "ENSG00000212397"; transcript_id "ENSE00001508879"
chr11	bjp	exon	113010679	113010721	2	+	.	gene_id "ENSG00000254968"; transcript_id "ENSE00002192201"
chr11	bjp	exon	113176310	113176728	2	+	.	gene_id "ENSG00000254626"; transcript_id "ENSE00002183345"
chr11	bjp	exon	113184479	113184891	2	+	.	gene_id "ENSG00000254626"; transcript_id "ENSE00002165437"
chr11	bjp	exon	113346223	113347800	2	-	.	gene_id "ENSG00000247416"; transcript_id "ENSG00000247416.1_M2"
chr11	bjp	exon	113348196	113348207	2	+	.	gene_id "ENSG00000149294"; transcript_id "ENSE00003723043_F1"
chr11	bjp	exon	113348249	113348315	2	+	.	gene_id "ENSG00000149294"; transcript_id "ENSG00000149294.1_M2"
chr11	bjp	exon	113348426	113348611	2	+	.	gene_id "ENSG00000149294"; transcript_id "ENSG00000149294.1_M10"
chr11	bjp	exon	113350165	113350415	2	-	.	gene_id "ENSG00000247416"; transcript_id "ENSE00001984838"
chr11	bjp	exon	113364299	113364366	2	+	.	gene_id "ENSG00000238998"; transcript_id "ENSE00001808681"
chr11	bjp	exon	113390796	113390806	2	+	.	gene_id "ENSG00000149294"; transcript_id "ENSE00003746547"
chr11	bjp	exon	113442570	113442857	2	+	.	gene_id "ENSG00000149294"; transcript_id "ENSE00003740510"
chr11	bjp	exon	113533007	113533531	2	+	.	gene_id "ENSG00000149294"; transcript_id "ENSG00000149294.2_M2"
chr11	bjp	exon	113533532	113534034	2	+	.	gene_id "ENSG00000149294"; transcript_id "ENSE00003745078"
chr11	bjp	exon	113602474	113602548	2	+	.	gene_id "ENSG00000149294"; transcript_id "ENSG00000149294.3_M2"
chr11	bjp	exon	113604379	113604597	2	+	.	gene_id "ENSG00000149294"; transcript_id "ENSE00003460536"
chr11	bjp	exon	113605616	113605759	2	+	.	gene_id "ENSG00000149294"; transcript_id "ENSE00003636002"
chr11	bjp	exon	113606135	113606272	2	+	.	gene_id "ENSG00000149294"; transcript_id "ENSE00003479684"
chr11	bjp	exon	113607355	113607472	2	+	.	gene_id "ENSG00000149294"; transcript_id "ENSE00003539634"
chr11	bjp	exon	113607927	113608096	2	+	.	gene_id "ENSG00000149294"; transcript_id "ENSE00003611511"
chr11	bjp	exon	113614479	113614621	2	+	.	gene_id "ENSG00000149294"; transcript_id "ENSE00003628883"
chr11	bjp	exon	113621163	113621770	2	+	.	gene_id "ENSG00000149294"; transcript_id "ENSG00000149294.4_M2"
chr11	bjp	exon	113631061	113631138	2	+	.	gene_id "ENSG00000149294"; transcript_id "ENSE00003723585"
chr11	bjp	exon	113631245	113631660	2	+	.	gene_id "ENSG00000149294"; transcript_id "ENSG00000149294.5_M2"
chr11	bjp	exon	113632035	113632219	2	+	.	gene_id "ENSG00000149294"; transcript_id "ENSG00000149294.1_M4"
chr11	bjp	exon	113632583	113632679	2	+	.	gene_id "ENSG00000149294"; transcript_id "ENSG00000149294.2_M4"
chr11	bjp	exon	113633012	113633182	2	+	.	gene_id "ENSG00000149294"; transcript_id "ENSG00000149294.6_M2"
chr11	bjp	exon	113634801	113634932	2	+	.	gene_id "ENSG00000149294"; transcript_id "ENSE00003502634"
chr11	bjp	exon	113636069	113636083	2	+	.	gene_id "ENSG00000149294"; transcript_id "ENSE00003742496"
chr11	bjp	exon	113640079	113640405	2	+	.	gene_id "ENSG00000149294"; transcript_id "ENSG00000149294.7_M2"
chr11	bjp	exon	113642376	113642417	2	+	.	gene_id "ENSG00000149294"; transcript_id "ENSE00003718294"
chr11	bjp	exon	113643123	113643360	2	+	.	gene_id "ENSG00000149294"; transcript_id "ENSE00002140246"
chr11	bjp	exon	113645672	113645934	2	+	.	gene_id "ENSG00000149294"; transcript_id "ENSG00000149294.8_M2"
chr11	bjp	exon	113655405	113655532	2	+	.	gene_id "ENSG00000149294"; transcript_id "ENSG00000149294.1_M3"
chr11	bjp	exon	113659321	113659617	2	+	.	gene_id "ENSG00000149294"; transcript_id "ENSG00000149294.1_M7"
chr11	bjp	exon	113662086	113664440	2	+	.	gene_id "ENSG00000149294"; transcript_id "ENSG00000149294.2_M7"
chr11	bjp	exon	113668782	113668898	2	-	.	gene_id "ENSG00000227487"; transcript_id "ENSE00002188595"
chr11	bjp	exon	113668969	113669218	2	-	.	gene_id "ENSG00000227487"; transcript_id "ENSE00002194413_F1"
chr11	bjp	exon	113669646	113669771	2	-	.	gene_id "ENSG00000227487"; transcript_id "ENSG00000227487.1_M2"
chr11	bjp	exon	113670999	113671115	2	+	.	gene_id "ENSG00000149294"; transcript_id "ENSE00003492790"
chr11	bjp	exon	113672172	113672862	2	+	.	gene_id "ENSG00000149294"; transcript_id "ENSG00000149294.9_M2"
chr11	bjp	exon	113672988	113673140	2	-	.	gene_id "ENSG00000227487"; transcript_id "ENSG00000227487.2_M2"
chr11	bjp	exon	113674505	113677683	2	+	.	gene_id "ENSG00000149294"; transcript_id "ENSG00000149294.1_M9"
chr11	bjp	exon	113677684	113677990	2	-	.	gene_id "ENSG00000255129"; transcript_id "ENSG00000255129.1_M2"
chr11	bjp	exon	113678626	113678888	2	-	.	gene_id "ENSG00000255129"; transcript_id "ENSG00000255129.2_M2"
chr11	bjp	exon	113679729	113679870	2	-	.	gene_id "ENSG00000255129"; transcript_id "ENSE00002196642"
chr11	bjp	exon	113682737	113682870	2	-	.	gene_id "ENSG00000255129"; transcript_id "ENSE00002174804"
chr11	bjp	exon	113711684	113711791	2	-	.	gene_id "ENSG00000255129"; transcript_id "ENSG00000255129.3_M2"
chr11	bjp	exon	113711883	113712538	2	+	.	gene_id "ENSG00000149292"; transcript_id "ENSG00000149292.1_M10"
chr11	bjp	exon	113713291	113713655	2	+	.	gene_id "ENSG00000149292"; transcript_id "ENSG00000149292.1_M5"
chr11	bjp	exon	113720641	113720804	2	+	.	gene_id "ENSG00000149292"; transcript_id "ENSE00003497428"
chr11	bjp	exon	113721345	113721561	2	+	.	gene_id "ENSG00000149292"; transcript_id "ENSG00000149292.1_M2"
chr11	bjp	exon	113721956	113722033	2	+	.	gene_id "ENSG00000149292"; transcript_id "ENSE00003651119"
chr11	bjp	exon	113722876	113723054	2	+	.	gene_id "ENSG00000149292"; transcript_id "ENSG00000149292.1_M3"
chr11	bjp	exon	113726990	113727327	2	+	.	gene_id "ENSG00000149292"; transcript_id "ENSG00000149292.1_M4"
chr11	bjp	exon	113732301	113732390	2	+	.	gene_id "ENSG00000149292"; transcript_id "ENSG00000149292.2_M3"
chr11	bjp	exon	113736120	113736180	2	+	.	gene_id "ENSG00000149292"; transcript_id "ENSG00000149292.1_M6"
chr11	bjp	exon	113736632	113736901	2	+	.	gene_id "ENSG00000149292"; transcript_id "ENSG00000149292.3_M3"
chr11	bjp	exon	113738010	113738079	2	+	.	gene_id "ENSG00000149292"; transcript_id "ENSE00003494574"
chr11	bjp	exon	113739001	113739271	2	+	.	gene_id "ENSG00000149292"; transcript_id "ENSG00000149292.2_M2"
chr11	bjp	exon	113741616	113741784	2	+	.	gene_id "ENSG00000149292"; transcript_id "ENSE00003497588"
chr11	bjp	exon	113747400	113747492	2	+	.	gene_id "ENSG00000149292"; transcript_id "ENSE00003499481"
chr11	bjp	exon	113748566	113748626	2	+	.	gene_id "ENSG00000149292"; transcript_id "ENSG00000149292.3_M2"
chr11	bjp	exon	113749397	113749534	2	+	.	gene_id "ENSG00000149292"; transcript_id "ENSE00003548827"
chr11	bjp	exon	113756674	113756772	2	+	.	gene_id "ENSG00000149292"; transcript_id "ENSE00003579140"
chr11	bjp	exon	113757246	113757314	2	+	.	gene_id "ENSG00000149292"; transcript_id "ENSG00000149292.4_M2"
chr11	bjp	exon	113759710	113759811	2	+	.	gene_id "ENSG00000149292"; transcript_id "ENSG00000149292.5_M2"
chr11	bjp	exon	113761137	113761236	2	+	.	gene_id "ENSG00000149292"; transcript_id "ENSE00003534909"
chr11	bjp	exon	113761690	113762002	2	+	.	gene_id "ENSG00000149292"; transcript_id "ENSE00001862227"
chr11	bjp	exon	113762108	113762384	2	+	.	gene_id "ENSG00000149292"; transcript_id "ENSG00000149292.6_M2"
chr11	bjp	exon	113762802	113762898	2	+	.	gene_id "ENSG00000149292"; transcript_id "ENSE00001819274"
chr11	bjp	exon	113763549	113763715	2	+	.	gene_id "ENSG00000149292"; transcript_id "ENSG00000149292.4_M3"
chr11	bjp	exon	113765512	113765802	2	+	.	gene_id "ENSG00000149292"; transcript_id "ENSG00000149292.7_M2"
chr11	bjp	exon	113765902	113766439	2	+	.	gene_id "ENSG00000270179"; transcript_id "ENSE00003318109_F1"
chr11	bjp	exon	113768760	113768866	2	+	.	gene_id "ENSG00000149292"; transcript_id "ENSE00001887372"
chr11	bjp	exon	113770449	113770622	2	+	.	gene_id "ENSG00000149292"; transcript_id "ENSG00000149292.8_M2"
chr11	bjp	exon	113780935	113781102	2	+	.	gene_id "ENSG00000149292"; transcript_id "ENSE00001513980"
chr11	bjp	exon	113785349	113785627	2	+	.	gene_id "ENSG00000170209"; transcript_id "ENSE00001210771"
chr11	bjp	exon	113791047	113791341	2	+	.	gene_id "ENSG00000170209"; transcript_id "ENSG00000170209.1_M2"
chr11	bjp	exon	113792294	113792348	2	+	.	gene_id "ENSG00000170209"; transcript_id "ENSE00001784533"
chr11	bjp	exon	113792495	113792646	2	+	.	gene_id "ENSG00000170209"; transcript_id "ENSE00003523287"
chr11	bjp	exon	113792925	113792974	2	+	.	gene_id "ENSG00000170209"; transcript_id "ENSE00003462254"
chr11	bjp	exon	113793634	113793789	2	+	.	gene_id "ENSG00000170209"; transcript_id "ENSG00000170209.2_M2"
chr11	bjp	exon	113794789	113794907	2	+	.	gene_id "ENSG00000170209"; transcript_id "ENSE00001247345"
chr11	bjp	exon	113795545	113795581	2	+	.	gene_id "ENSG00000170209"; transcript_id "ENSE00001247337"
chr11	bjp	exon	113796532	113797985	2	+	.	gene_id "ENSG00000170209"; transcript_id "ENSE00001130275"
chr11	bjp	exon	113802886	113803049	2	+	.	gene_id "ENSG00000256757"; transcript_id "ENSE00002308082"
chr11	bjp	exon	113803453	113803532	2	+	.	gene_id "ENSG00000256757"; transcript_id "ENSE00002319660"
chr11	bjp	exon	113807174	113808481	2	-	.	gene_id "ENSG00000149295"; transcript_id "ENSG00000149295.1_M4"
chr11	bjp	exon	113809108	113809294	2	+	.	gene_id "ENSG00000256757"; transcript_id "ENSE00002234187"
chr11	bjp	exon	113809586	113809678	2	+	.	gene_id "ENSG00000256757"; transcript_id "ENSE00002275142"
chr11	bjp	exon	113810117	113810444	2	-	.	gene_id "ENSG00000149295"; transcript_id "ENSE00001247012"
chr11	bjp	exon	113810881	113810886	2	-	.	gene_id "ENSG00000149295"; transcript_id "ENSE00002536642"
chr11	bjp	exon	113811413	113812007	2	-	.	gene_id "ENSG00000149295"; transcript_id "ENSG00000149295.1_M2"
chr11	bjp	exon	113812841	113813158	2	-	.	gene_id "ENSG00000149295"; transcript_id "ENSG00000149295.2_M2"
chr11	bjp	exon	113814410	113814546	2	-	.	gene_id "ENSG00000149295"; transcript_id "ENSE00003563019"
chr11	bjp	exon	113815573	113815682	2	-	.	gene_id "ENSG00000149295"; transcript_id "ENSG00000149295.1_M3"
chr11	bjp	exon	113821869	113822477	2	-	.	gene_id "ENSG00000149295"; transcript_id "ENSG00000149295.1_M6"
chr11	bjp	exon	113845045	113845195	2	-	.	gene_id "ENSG00000149295"; transcript_id "ENSE00002210614"
chr11	bjp	exon	113847497	113847562	2	-	.	gene_id "ENSG00000265140"; transcript_id "ENSE00002714647"
chr11	bjp	exon	113871678	113871863	2	-	.	gene_id "ENSG00000149295"; transcript_id "ENSE00002234274"
chr11	bjp	exon	113872527	113872840	2	-	.	gene_id "ENSG00000149295"; transcript_id "ENSG00000149295.2_M3"
chr11	bjp	exon	113873119	113873152	2	-	.	gene_id "ENSG00000149295"; transcript_id "ENSE00002272866"
chr11	bjp	exon	114093127	114093279	2	-	.	gene_id "ENSG00000166682"; transcript_id "ENSE00001105641"
chr11	bjp	exon	114093592	114093735	2	-	.	gene_id "ENSG00000166682"; transcript_id "ENSG00000166682.1_M2"
chr11	bjp	exon	114094203	114094301	2	-	.	gene_id "ENSG00000166682"; transcript_id "ENSE00003566781"
chr11	bjp	exon	114094314	114094360	2	-	.	gene_id "ENSG00000166682"; transcript_id "ENSE00002247315"
chr11	bjp	exon	114096441	114096619	2	-	.	gene_id "ENSG00000166682"; transcript_id "ENSG00000166682.1_M3"
chr11	bjp	exon	114096974	114097107	2	-	.	gene_id "ENSG00000166682"; transcript_id "ENSE00002286942"
chr11	bjp	exon	114097727	114097780	2	-	.	gene_id "ENSG00000166682"; transcript_id "ENSE00002207903"
chr11	bjp	exon	114097844	114098006	2	-	.	gene_id "ENSG00000166682"; transcript_id "ENSE00003644852"
chr11	bjp	exon	114098766	114098809	2	-	.	gene_id "ENSG00000166682"; transcript_id "ENSE00003529910"
chr11	bjp	exon	114100202	114100337	2	-	.	gene_id "ENSG00000166682"; transcript_id "ENSG00000166682.2_M2"
chr11	bjp	exon	114100649	114100784	2	-	.	gene_id "ENSG00000166682"; transcript_id "ENSE00003508848"
chr11	bjp	exon	114102203	114102392	2	-	.	gene_id "ENSG00000166682"; transcript_id "ENSG00000166682.3_M2"
chr11	bjp	exon	114103172	114103270	2	-	.	gene_id "ENSG00000166682"; transcript_id "ENSE00003526665"
chr11	bjp	exon	114103539	114103745	2	-	.	gene_id "ENSG00000166682"; transcript_id "ENSG00000166682.4_M2"
chr11	bjp	exon	114109811	114109962	2	-	.	gene_id "ENSG00000166682"; transcript_id "ENSG00000166682.1_M6"
chr11	bjp	exon	114115286	114115958	2	+	.	gene_id "ENSG00000256091"; transcript_id "ENSE00002224896"
chr11	bjp	exon	114136322	114136949	2	-	.	gene_id "ENSG00000086827"; transcript_id "ENSG00000086827.1_M2"
chr11	bjp	exon	114139751	114139953	2	-	.	gene_id "ENSG00000086827"; transcript_id "ENSG00000086827.2_M2"
chr11	bjp	exon	114140706	114140837	2	-	.	gene_id "ENSG00000086827"; transcript_id "ENSE00000930587"
chr11	bjp	exon	114141399	114141529	2	-	.	gene_id "ENSG00000086827"; transcript_id "ENSE00000930588"
chr11	bjp	exon	114142348	114142517	2	-	.	gene_id "ENSG00000086827"; transcript_id "ENSE00000930589"
chr11	bjp	exon	114144836	114144907	2	-	.	gene_id "ENSG00000086827"; transcript_id "ENSE00000930590"
chr11	bjp	exon	114146944	114147182	2	-	.	gene_id "ENSG00000086827"; transcript_id "ENSE00000930591"
chr11	bjp	exon	114150663	114150845	2	-	.	gene_id "ENSG00000086827"; transcript_id "ENSG00000086827.3_M2"
chr11	bjp	exon	114151389	114151552	2	-	.	gene_id "ENSG00000086827"; transcript_id "ENSE00003557221"
chr11	bjp	exon	114154254	114154424	2	-	.	gene_id "ENSG00000243353"; transcript_id "ENSE00002497752"
chr11	bjp	exon	114160800	114160991	2	-	.	gene_id "ENSG00000086827"; transcript_id "ENSE00003475939"
chr11	bjp	exon	114161690	114161842	2	-	.	gene_id "ENSG00000086827"; transcript_id "ENSE00003636877"
chr11	bjp	exon	114163401	114163560	2	-	.	gene_id "ENSG00000086827"; transcript_id "ENSE00000747322"
chr11	bjp	exon	114163704	114163781	2	-	.	gene_id "ENSG00000086827"; transcript_id "ENSE00000747324"
chr11	bjp	exon	114164013	114164114	2	-	.	gene_id "ENSG00000086827"; transcript_id "ENSE00000747325"
chr11	bjp	exon	114172051	114172185	2	-	.	gene_id "ENSG00000086827"; transcript_id "ENSE00001210656"
chr11	bjp	exon	114172878	114173212	2	+	.	gene_id "ENSG00000257070"; transcript_id "ENSE00001560061"
chr11	bjp	exon	114173609	114173771	2	-	.	gene_id "ENSG00000256603"; transcript_id "ENSE00002264474"
chr11	bjp	exon	114174483	114174905	2	-	.	gene_id "ENSG00000256603"; transcript_id "ENSE00002319965"
chr11	bjp	exon	114176772	114177021	2	-	.	gene_id "ENSG00000086827"; transcript_id "ENSG00000086827.1_M3"
chr11	bjp	exon	114182941	114183694	2	+	.	gene_id "ENSG00000228607"; transcript_id "ENSE00001702676"
chr11	bjp	exon	114201133	114202689	2	-	.	gene_id "ENSG00000048028"; transcript_id "ENSG00000048028.1_M5"
chr11	bjp	exon	114204760	114204978	2	-	.	gene_id "ENSG00000048028"; transcript_id "ENSG00000048028.1_M2"
chr11	bjp	exon	114206435	114206558	2	-	.	gene_id "ENSG00000048028"; transcript_id "ENSE00003581147"
chr11	bjp	exon	114207075	114207154	2	-	.	gene_id "ENSG00000048028"; transcript_id "ENSE00003676615"
chr11	bjp	exon	114207950	114208028	2	-	.	gene_id "ENSG00000048028"; transcript_id "ENSE00003480182"
chr11	bjp	exon	114208148	114208326	2	-	.	gene_id "ENSG00000048028"; transcript_id "ENSG00000048028.2_M2"
chr11	bjp	exon	114209764	114209859	2	-	.	gene_id "ENSG00000048028"; transcript_id "ENSE00001106032"
chr11	bjp	exon	114211294	114211407	2	-	.	gene_id "ENSG00000048028"; transcript_id "ENSE00002217656"
chr11	bjp	exon	114211569	114211708	2	-	.	gene_id "ENSG00000048028"; transcript_id "ENSE00003461595"
chr11	bjp	exon	114212334	114212525	2	-	.	gene_id "ENSG00000048028"; transcript_id "ENSG00000048028.3_M2"
chr11	bjp	exon	114215553	114215781	2	-	.	gene_id "ENSG00000048028"; transcript_id "ENSG00000048028.1_M3"
chr11	bjp	exon	114217032	114217232	2	-	.	gene_id "ENSG00000048028"; transcript_id "ENSG00000048028.4_M2"
chr11	bjp	exon	114218455	114218663	2	-	.	gene_id "ENSG00000048028"; transcript_id "ENSG00000048028.5_M2"
chr11	bjp	exon	114220938	114221117	2	-	.	gene_id "ENSG00000048028"; transcript_id "ENSG00000048028.1_M4"
chr11	bjp	exon	114223577	114223643	2	-	.	gene_id "ENSG00000048028"; transcript_id "ENSE00002228975"
chr11	bjp	exon	114224141	114225170	2	-	.	gene_id "ENSG00000255710"; transcript_id "ENSE00002206011"
chr11	bjp	exon	114226871	114226966	2	-	.	gene_id "ENSG00000048028"; transcript_id "ENSE00003509132"
chr11	bjp	exon	114230705	114230832	2	-	.	gene_id "ENSG00000048028"; transcript_id "ENSE00003507655"
chr11	bjp	exon	114232316	114232392	2	-	.	gene_id "ENSG00000048028"; transcript_id "ENSE00002232087"
chr11	bjp	exon	114232671	114232941	2	-	.	gene_id "ENSG00000048028"; transcript_id "ENSG00000048028.2_M3"
chr11	bjp	exon	114234343	114234452	2	-	.	gene_id "ENSG00000048028"; transcript_id "ENSG00000048028.2_M4"
chr11	bjp	exon	114235398	114235471	2	-	.	gene_id "ENSG00000048028"; transcript_id "ENSG00000048028.6_M2"
chr11	bjp	exon	114236889	114237026	2	-	.	gene_id "ENSG00000048028"; transcript_id "ENSG00000048028.3_M4"
chr11	bjp	exon	114237718	114237804	2	-	.	gene_id "ENSG00000048028"; transcript_id "ENSE00003502496"
chr11	bjp	exon	114238676	114238796	2	-	.	gene_id "ENSG00000048028"; transcript_id "ENSE00002314022"
chr11	bjp	exon	114244069	114244228	2	-	.	gene_id "ENSG00000048028"; transcript_id "ENSE00003531958"
chr11	bjp	exon	114255983	114256115	2	-	.	gene_id "ENSG00000048028"; transcript_id "ENSG00000048028.3_M3"
chr11	bjp	exon	114257732	114257809	2	-	.	gene_id "ENSG00000048028"; transcript_id "ENSE00003465095"
chr11	bjp	exon	114262837	114262940	2	+	.	gene_id "ENSG00000201687"; transcript_id "ENSE00001807092"
chr11	bjp	exon	114277906	114278270	2	-	.	gene_id "ENSG00000048028"; transcript_id "ENSG00000048028.7_M2"
chr11	bjp	exon	114278841	114278966	2	-	.	gene_id "ENSG00000048028"; transcript_id "ENSG00000048028.1_M6"
chr11	bjp	exon	114308081	114308389	2	+	.	gene_id "ENSG00000149305"; transcript_id "ENSE00001130156"
chr11	bjp	exon	114312395	114312858	2	+	.	gene_id "ENSG00000149305"; transcript_id "ENSG00000149305.1_M2"
chr11	bjp	exon	114334802	114334846	2	+	.	gene_id "ENSG00000149305"; transcript_id "ENSG00000149305.2_M2"
chr11	bjp	exon	114335176	114335285	2	+	.	gene_id "ENSG00000149305"; transcript_id "ENSE00000930650"
chr11	bjp	exon	114335699	114335868	2	+	.	gene_id "ENSG00000149305"; transcript_id "ENSE00000747394"
chr11	bjp	exon	114336348	114336505	2	+	.	gene_id "ENSG00000149305"; transcript_id "ENSE00000747392"
chr11	bjp	exon	114346370	114346580	2	+	.	gene_id "ENSG00000149305"; transcript_id "ENSE00000795713"
chr11	bjp	exon	114347958	114348140	2	+	.	gene_id "ENSG00000149305"; transcript_id "ENSG00000149305.3_M2"
chr11	bjp	exon	114349287	114349933	2	+	.	gene_id "ENSG00000149305"; transcript_id "ENSG00000149305.4_M2"
chr11	bjp	exon	114378342	114378853	2	+	.	gene_id "ENSG00000166736"; transcript_id "ENSG00000166736.1_M4"
chr11	bjp	exon	114380954	114381030	2	+	.	gene_id "ENSG00000166736"; transcript_id "ENSE00002064995"
chr11	bjp	exon	114381225	114381376	2	+	.	gene_id "ENSG00000166736"; transcript_id "ENSE00003493854"
chr11	bjp	exon	114382688	114382732	2	+	.	gene_id "ENSG00000166736"; transcript_id "ENSE00003629456"
chr11	bjp	exon	114384494	114384770	2	+	.	gene_id "ENSG00000166736"; transcript_id "ENSG00000166736.1_M2"
chr11	bjp	exon	114386598	114386766	2	+	.	gene_id "ENSG00000166736"; transcript_id "ENSE00003541594"
chr11	bjp	exon	114389491	114389651	2	+	.	gene_id "ENSG00000166736"; transcript_id "ENSE00003637331"
chr11	bjp	exon	114389993	114390521	2	+	.	gene_id "ENSG00000166736"; transcript_id "ENSG00000166736.2_M4"
chr11	bjp	exon	114392937	114393781	2	+	.	gene_id "ENSG00000166736"; transcript_id "ENSG00000166736.1_M3"
chr11	bjp	exon	114463057	114463346	2	+	.	gene_id "ENSG00000109906"; transcript_id "ENSG00000109906.1_M3"
chr11	bjp	exon	114463721	114463758	2	+	.	gene_id "ENSG00000109906"; transcript_id "ENSE00002278969"
chr11	bjp	exon	114463967	114464044	2	+	.	gene_id "ENSG00000109906"; transcript_id "ENSE00001777728"
chr11	bjp	exon	114464832	114465022	2	+	.	gene_id "ENSG00000109906"; transcript_id "ENSE00002277816"
chr11	bjp	exon	114466682	114468039	2	+	.	gene_id "ENSG00000109906"; transcript_id "ENSG00000109906.1_M4"
chr11	bjp	exon	114524964	114525060	2	+	.	gene_id "ENSG00000109906"; transcript_id "ENSE00002239280"
chr11	bjp	exon	114559430	114559527	2	+	.	gene_id "ENSG00000109906"; transcript_id "ENSE00003503866"
chr11	bjp	exon	114583880	114584056	2	+	.	gene_id "ENSG00000109906"; transcript_id "ENSE00002304588"
chr11	bjp	exon	114590061	114592879	2	+	.	gene_id "ENSG00000109906"; transcript_id "ENSG00000109906.1_M2"
chr11	bjp	exon	114613475	114613812	2	-	.	gene_id "ENSG00000256947"; transcript_id "ENSE00002264480"
chr11	bjp	exon	114640008	114640141	2	+	.	gene_id "ENSG00000109906"; transcript_id "ENSE00002308595"
chr11	bjp	exon	114644960	114645130	2	+	.	gene_id "ENSG00000109906"; transcript_id "ENSE00003574983"
chr11	bjp	exon	114649601	114650177	2	+	.	gene_id "ENSG00000109906"; transcript_id "ENSG00000109906.2_M4"
chr11	bjp	exon	114652828	114653179	2	+	.	gene_id "ENSG00000109906"; transcript_id "ENSG00000109906.3_M4"
chr11	bjp	exon	114660302	114660393	2	+	.	gene_id "ENSG00000166741"; transcript_id "ENSG00000166741.1_M2"
chr11	bjp	exon	114665361	114665447	2	+	.	gene_id "ENSG00000166741"; transcript_id "ENSG00000166741.2_M2"
chr11	bjp	exon	114671995	114672000	2	-	.	gene_id "ENSG00000256947"; transcript_id "ENSE00002536611"
chr11	bjp	exon	114672829	114673028	2	+	.	gene_id "ENSG00000166741"; transcript_id "ENSG00000166741.3_M2"
chr11	bjp	exon	114698330	114699214	2	+	.	gene_id "ENSG00000166741"; transcript_id "ENSG00000166741.1_M3"
chr11	bjp	exon	114699866	114699900	2	+	.	gene_id "ENSG00000166741"; transcript_id "ENSE00002203435"
chr11	bjp	exon	114700451	114700827	2	+	.	gene_id "ENSG00000166741"; transcript_id "ENSG00000166741.1_M4"
chr11	bjp	exon	114710652	114711891	2	+	.	gene_id "ENSG00000166741"; transcript_id "ENSG00000166741.1_M5"
chr11	bjp	exon	114777428	114777678	2	-	.	gene_id "ENSG00000256195"; transcript_id "ENSE00002232076"
chr11	bjp	exon	114778681	114778733	2	-	.	gene_id "ENSG00000256195"; transcript_id "ENSE00002305466"
chr11	bjp	exon	114790126	114790343	2	-	.	gene_id "ENSG00000180425"; transcript_id "ENSE00001467239"
chr11	bjp	exon	114797190	114798686	2	-	.	gene_id "ENSG00000180425"; transcript_id "ENSG00000180425.1_M2"
chr11	bjp	exon	114799187	114799357	2	+	.	gene_id "ENSG00000076053"; transcript_id "ENSG00000076053.1_M6"
chr11	bjp	exon	114800373	114800870	2	+	.	gene_id "ENSG00000076053"; transcript_id "ENSG00000076053.1_M2"
chr11	bjp	exon	114804369	114810680	2	+	.	gene_id "ENSG00000076053"; transcript_id "ENSG00000076053.1_M9"
chr11	bjp	exon	114812619	114812866	2	+	.	gene_id "ENSG00000076053"; transcript_id "ENSE00002305219"
chr11	bjp	exon	114829856	114829992	2	+	.	gene_id "ENSG00000255663"; transcript_id "ENSE00002225184"
chr11	bjp	exon	114837700	114837989	2	+	.	gene_id "ENSG00000076043"; transcript_id "ENSG00000076043.1_M11"
chr11	bjp	exon	114838075	114838101	2	+	.	gene_id "ENSG00000076043"; transcript_id "ENSE00002275677"
chr11	bjp	exon	114838422	114838447	2	+	.	gene_id "ENSG00000076043"; transcript_id "ENSE00002294845"
chr11	bjp	exon	114838956	114839326	2	+	.	gene_id "ENSG00000076043"; transcript_id "ENSG00000076043.1_M3"
chr11	bjp	exon	114840049	114840202	2	+	.	gene_id "ENSG00000076043"; transcript_id "ENSE00002279947"
chr11	bjp	exon	114842239	114842958	2	+	.	gene_id "ENSG00000076043"; transcript_id "ENSG00000076043.1_M8"
chr11	bjp	exon	114843425	114844664	2	+	.	gene_id "ENSG00000076043"; transcript_id "ENSG00000076043.2_M3"
chr11	bjp	exon	114845830	114845883	2	+	.	gene_id "ENSG00000076043"; transcript_id "ENSG00000076043.1_M2"
chr11	bjp	exon	114846944	114847245	2	+	.	gene_id "ENSG00000076043"; transcript_id "ENSE00002214655"
chr11	bjp	exon	114847857	114848290	2	+	.	gene_id "ENSG00000076043"; transcript_id "ENSG00000076043.2_M11"
chr11	bjp	exon	114851064	114852129	2	+	.	gene_id "ENSG00000256533"; transcript_id "ENSE00002290210"
chr11	bjp	exon	114910505	114911230	2	-	.	gene_id "ENSG00000255982"; transcript_id "ENSE00002253950"
chr11	bjp	exon	114915694	114916201	2	+	.	gene_id "ENSG00000270204"; transcript_id "ENSE00003499301"
chr11	bjp	exon	114919650	114920438	2	-	.	gene_id "ENSG00000095110"; transcript_id "ENSG00000095110.1_M2"
chr11	bjp	exon	114920814	114921026	2	-	.	gene_id "ENSG00000095110"; transcript_id "ENSE00000747489"
chr11	bjp	exon	114924448	114924628	2	-	.	gene_id "ENSG00000095110"; transcript_id "ENSE00002204710"
chr11	bjp	exon	114925776	114925837	2	-	.	gene_id "ENSG00000095110"; transcript_id "ENSE00003460839"
chr11	bjp	exon	114926732	114927956	2	-	.	gene_id "ENSG00000095110"; transcript_id "ENSG00000095110.2_M2"
chr11	bjp	exon	114968317	114968345	2	-	.	gene_id "ENSG00000095110"; transcript_id "ENSE00001265756"
chr11	bjp	exon	114985915	114986797	2	-	.	gene_id "ENSG00000137634"; transcript_id "ENSG00000137634.1_M2"
chr11	bjp	exon	114992201	114992407	2	-	.	gene_id "ENSG00000137634"; transcript_id "ENSE00000747506"
chr11	bjp	exon	114993793	114993854	2	-	.	gene_id "ENSG00000137634"; transcript_id "ENSE00003616944"
chr11	bjp	exon	114994356	114995089	2	-	.	gene_id "ENSG00000137634"; transcript_id "ENSG00000137634.2_M2"
chr11	bjp	exon	115005912	115006017	2	-	.	gene_id "ENSG00000137634"; transcript_id "ENSE00003472427"
chr11	bjp	exon	115006836	115007006	2	-	.	gene_id "ENSG00000137634"; transcript_id "ENSG00000137634.3_M2"
chr11	bjp	exon	115084327	115084542	2	+	.	gene_id "ENSG00000204361"; transcript_id "ENSE00002321280"
chr11	bjp	exon	115085592	115085697	2	+	.	gene_id "ENSG00000204361"; transcript_id "ENSE00001467203"
chr11	bjp	exon	115099542	115100275	2	+	.	gene_id "ENSG00000204361"; transcript_id "ENSE00001467201"
chr11	bjp	exon	115105460	115105521	2	+	.	gene_id "ENSG00000204361"; transcript_id "ENSE00001506301"
chr11	bjp	exon	115107252	115107467	2	+	.	gene_id "ENSG00000204361"; transcript_id "ENSE00001506300"
chr11	bjp	exon	115107854	115108392	2	+	.	gene_id "ENSG00000204361"; transcript_id "ENSE00001506299"
chr11	bjp	exon	115524746	115524901	2	-	.	gene_id "ENSG00000252870"; transcript_id "ENSE00002089338"
chr11	bjp	exon	115565346	115572689	2	-	.	gene_id "ENSG00000182985"; transcript_id "ENSG00000182985.1_M12"
chr11	bjp	exon	115574786	115575253	2	-	.	gene_id "ENSG00000182985"; transcript_id "ENSG00000182985.1_M2"
chr11	bjp	exon	115586745	115587182	2	-	.	gene_id "ENSG00000182985"; transcript_id "ENSG00000182985.1_M3"
chr11	bjp	exon	115589977	115590249	2	-	.	gene_id "ENSG00000182985"; transcript_id "ENSE00002287554"
chr11	bjp	exon	115594544	115594578	2	-	.	gene_id "ENSG00000182985"; transcript_id "ENSG00000182985.2_M2"
chr11	bjp	exon	115605745	115605825	2	-	.	gene_id "ENSG00000182985"; transcript_id "ENSE00003523875"
chr11	bjp	exon	115610649	115610939	2	-	.	gene_id "ENSG00000182985"; transcript_id "ENSG00000182985.1_M4"
chr11	bjp	exon	115614045	115614297	2	-	.	gene_id "ENSG00000182985"; transcript_id "ENSG00000182985.2_M3"
chr11	bjp	exon	115625272	115625430	2	-	.	gene_id "ENSG00000182985"; transcript_id "ENSG00000182985.2_M4"
chr11	bjp	exon	115627512	115627649	2	-	.	gene_id "ENSG00000182985"; transcript_id "ENSG00000182985.3_M2"
chr11	bjp	exon	115634674	115634826	2	-	.	gene_id "ENSG00000182985"; transcript_id "ENSE00003622227"
chr11	bjp	exon	115636447	115636595	2	-	.	gene_id "ENSG00000182985"; transcript_id "ENSG00000182985.3_M3"
chr11	bjp	exon	115636970	115637153	2	-	.	gene_id "ENSG00000182985"; transcript_id "ENSE00002263284"
chr11	bjp	exon	115652981	115653040	2	-	.	gene_id "ENSG00000182985"; transcript_id "ENSE00002272608"
chr11	bjp	exon	115683548	115683622	2	-	.	gene_id "ENSG00000182985"; transcript_id "ENSE00002319840"
chr11	bjp	exon	115729734	115729775	2	+	.	gene_id "ENSG00000256972"; transcript_id "ENSE00002269786"
chr11	bjp	exon	115735514	115735801	2	+	.	gene_id "ENSG00000256972"; transcript_id "ENSE00002286551"
chr11	bjp	exon	115759140	115759207	2	+	.	gene_id "ENSG00000255580"; transcript_id "ENSE00002246337"
chr11	bjp	exon	115772719	115773461	2	+	.	gene_id "ENSG00000255580"; transcript_id "ENSE00002203476"
chr11	bjp	exon	115792324	115793225	2	+	.	gene_id "ENSG00000256315"; transcript_id "ENSG00000256315.1_M6"
chr11	bjp	exon	115794658	115795087	2	-	.	gene_id "ENSG00000182985"; transcript_id "ENSE00002248868"
chr11	bjp	exon	115860889	115860964	2	-	.	gene_id "ENSG00000182985"; transcript_id "ENSE00002219581"
chr11	bjp	exon	115919371	115919665	2	-	.	gene_id "ENSG00000182985"; transcript_id "ENSG00000182985.1_M5"
chr11	bjp	exon	115919982	115920056	2	-	.	gene_id "ENSG00000182985"; transcript_id "ENSE00002281668"
chr11	bjp	exon	115949391	115949651	2	-	.	gene_id "ENSG00000256281"; transcript_id "ENSE00002205993"
chr11	bjp	exon	115949990	115950023	2	-	.	gene_id "ENSG00000256281"; transcript_id "ENSE00002220103"
chr11	bjp	exon	115955948	115956462	2	-	.	gene_id "ENSG00000257087"; transcript_id "ENSE00002273525"
chr11	bjp	exon	115995101	115995295	2	+	.	gene_id "ENSG00000255903"; transcript_id "ENSE00001753931"
chr11	bjp	exon	115999339	115999551	2	+	.	gene_id "ENSG00000255689"; transcript_id "ENSE00002265525"
chr11	bjp	exon	116009844	116009887	2	+	.	gene_id "ENSG00000255689"; transcript_id "ENSE00002226908"
chr11	bjp	exon	116046482	116046585	2	-	.	gene_id "ENSG00000239153"; transcript_id "ENSE00001807521"
chr11	bjp	exon	116047465	116047607	2	+	.	gene_id "ENSG00000255599"; transcript_id "ENSE00002202201"
chr11	bjp	exon	116048947	116049165	2	+	.	gene_id "ENSG00000255599"; transcript_id "ENSE00002242100"
chr11	bjp	exon	116078475	116078964	2	+	.	gene_id "ENSG00000279771"; transcript_id "ENSE00003760109_F1"
chr11	bjp	exon	116096202	116096297	2	+	.	gene_id "ENSG00000256717"; transcript_id "ENSE00002294757"
chr11	bjp	exon	116153117	116155920	2	-	.	gene_id "ENSG00000279818"; transcript_id "ENSE00003755857"
chr11	bjp	exon	116175583	116178631	2	-	.	gene_id "ENSG00000246100"; transcript_id "ENSE00001970998"
chr11	bjp	exon	116178790	116179595	2	-	.	gene_id "ENSG00000246100"; transcript_id "ENSG00000246100.1_M5"
chr11	bjp	exon	116179619	116180248	2	-	.	gene_id "ENSG00000246100"; transcript_id "ENSG00000246100.1_M2"
chr11	bjp	exon	116181335	116181542	2	-	.	gene_id "ENSG00000246100"; transcript_id "ENSG00000246100.1_M4"
chr11	bjp	exon	116181890	116181969	2	-	.	gene_id "ENSG00000246100"; transcript_id "ENSE00001962818"
chr11	bjp	exon	116264163	116264573	2	+	.	gene_id "ENSG00000256717"; transcript_id "ENSE00002299694"
chr11	bjp	exon	116354358	116354547	2	+	.	gene_id "ENSG00000257067"; transcript_id "ENSG00000257067.1_M2"
chr11	bjp	exon	116355828	116355930	2	+	.	gene_id "ENSG00000257067"; transcript_id "ENSE00002304636"
chr11	bjp	exon	116361698	116361790	2	+	.	gene_id "ENSG00000257067"; transcript_id "ENSE00002202707"
chr11	bjp	exon	116363141	116363310	2	+	.	gene_id "ENSG00000257067"; transcript_id "ENSE00002232869"
chr11	bjp	exon	116364494	116364578	2	+	.	gene_id "ENSG00000257067"; transcript_id "ENSE00002291827"
chr11	bjp	exon	116371859	116372464	2	-	.	gene_id "ENSG00000244259"; transcript_id "ENSE00001918818"
chr11	bjp	exon	116372769	116373155	2	-	.	gene_id "ENSG00000239600"; transcript_id "ENSE00001950294"
chr11	bjp	exon	116923871	116924702	2	-	.	gene_id "ENSG00000236437"; transcript_id "ENSE00001616435"
chr11	bjp	exon	116927517	116927605	2	-	.	gene_id "ENSG00000236437"; transcript_id "ENSE00001757362"
chr11	bjp	exon	117031457	117031556	2	-	.	gene_id "ENSG00000278945"; transcript_id "ENSE00003755496"
chr11	bjp	exon	117060846	117060961	2	+	.	gene_id "ENSG00000237937"; transcript_id "ENSG00000237937.1_M2"
chr11	bjp	exon	117074921	117075076	2	+	.	gene_id "ENSG00000237937"; transcript_id "ENSE00001779379"
chr11	bjp	exon	117077063	117077217	2	+	.	gene_id "ENSG00000237937"; transcript_id "ENSE00001774488"
chr11	bjp	exon	117079940	117080250	2	+	.	gene_id "ENSG00000237937"; transcript_id "ENSE00001612296"
chr11	bjp	exon	117170464	117170869	2	-	.	gene_id "ENSG00000137656"; transcript_id "ENSE00003580766"
chr11	bjp	exon	117179471	117179552	2	-	.	gene_id "ENSG00000137656"; transcript_id "ENSE00003467669"
chr11	bjp	exon	117180092	117180276	2	-	.	gene_id "ENSG00000137656"; transcript_id "ENSG00000137656.1_M2"
chr11	bjp	exon	117180595	117180733	2	-	.	gene_id "ENSG00000137656"; transcript_id "ENSE00000930680"
chr11	bjp	exon	117181400	117181505	2	-	.	gene_id "ENSG00000137656"; transcript_id "ENSE00000930679"
chr11	bjp	exon	117183061	117183278	2	-	.	gene_id "ENSG00000137656"; transcript_id "ENSE00000930678"
chr11	bjp	exon	117519088	117519382	2	-	.	gene_id "ENSG00000160584"; transcript_id "ENSG00000160584.1_M5"
chr11	bjp	exon	117519932	117520095	2	+	.	gene_id "ENSG00000224077"; transcript_id "ENSE00001670182"
chr11	bjp	exon	117524214	117524308	2	+	.	gene_id "ENSG00000224077"; transcript_id "ENSE00001641701"
chr11	bjp	exon	117528632	117528855	2	+	.	gene_id "ENSG00000224077"; transcript_id "ENSE00001650352"
chr11	bjp	exon	117538539	117538887	2	-	.	gene_id "ENSG00000225236"; transcript_id "ENSE00001660883"
chr11	bjp	exon	117539254	117539441	2	-	.	gene_id "ENSG00000225236"; transcript_id "ENSE00001663238"
chr11	bjp	exon	117539772	117539915	2	-	.	gene_id "ENSG00000225236"; transcript_id "ENSE00001724517"
chr11	bjp	exon	117565193	117565493	2	-	.	gene_id "ENSG00000254678"; transcript_id "ENSE00002189811"
chr11	bjp	exon	117565569	117565720	2	+	.	gene_id "ENSG00000168092"; transcript_id "ENSG00000168092.1_M7"
chr11	bjp	exon	117580743	117581380	2	+	.	gene_id "ENSG00000168092"; transcript_id "ENSG00000168092.1_M2"
chr11	bjp	exon	117585166	117585518	2	+	.	gene_id "ENSG00000168092"; transcript_id "ENSG00000168092.1_M3"
chr11	bjp	exon	117588705	117592322	2	+	.	gene_id "ENSG00000168092"; transcript_id "ENSG00000168092.3_M2"
chr11	bjp	exon	117592899	117593024	2	+	.	gene_id "ENSG00000168092"; transcript_id "ENSE00001623327"
chr11	bjp	exon	117599966	117600671	2	+	.	gene_id "ENSG00000149577"; transcript_id "ENSG00000149577.1_M9"
chr11	bjp	exon	117600913	117601086	2	+	.	gene_id "ENSG00000149577"; transcript_id "ENSE00002181143"
chr11	bjp	exon	117602647	117603202	2	+	.	gene_id "ENSG00000149577"; transcript_id "ENSG00000149577.1_M7"
chr11	bjp	exon	117603291	117603851	2	+	.	gene_id "ENSG00000149577"; transcript_id "ENSG00000149577.1_M5"
chr11	bjp	exon	117603954	117604037	2	+	.	gene_id "ENSG00000149577"; transcript_id "ENSE00003529247"
chr11	bjp	exon	117605012	117605111	2	+	.	gene_id "ENSG00000149577"; transcript_id "ENSE00003556772"
chr11	bjp	exon	117605307	117605372	2	+	.	gene_id "ENSG00000149577"; transcript_id "ENSG00000149577.1_M2"
chr11	bjp	exon	117607179	117607451	2	+	.	gene_id "ENSG00000149577"; transcript_id "ENSG00000149577.2_M2"
chr11	bjp	exon	117607812	117607864	2	+	.	gene_id "ENSG00000149577"; transcript_id "ENSE00003593561"
chr11	bjp	exon	117608218	117608229	2	+	.	gene_id "ENSG00000149577"; transcript_id "ENSE00002521222"
chr11	bjp	exon	117608602	117608673	2	+	.	gene_id "ENSG00000149577"; transcript_id "ENSE00003538039"
chr11	bjp	exon	117608851	117610050	2	+	.	gene_id "ENSG00000149577"; transcript_id "ENSG00000149577.2_M5"
chr11	bjp	exon	117610215	117610466	2	+	.	gene_id "ENSG00000149577"; transcript_id "ENSG00000149577.1_M3"
chr11	bjp	exon	117610559	117611249	2	+	.	gene_id "ENSG00000149577"; transcript_id "ENSG00000149577.1_M4"
chr11	bjp	exon	117611390	117611513	2	+	.	gene_id "ENSG00000149577"; transcript_id "ENSG00000149577.3_M2"
chr11	bjp	exon	117611823	117613211	2	+	.	gene_id "ENSG00000149577"; transcript_id "ENSG00000149577.1_M6"
chr11	bjp	exon	117613451	117613559	2	+	.	gene_id "ENSG00000149577"; transcript_id "ENSE00003573483"
chr11	bjp	exon	117613774	117614458	2	+	.	gene_id "ENSG00000149577"; transcript_id "ENSG00000149577.2_M7"
chr11	bjp	exon	117615053	117615351	2	+	.	gene_id "ENSG00000149577"; transcript_id "ENSG00000149577.4_M2"
chr11	bjp	exon	117616988	117618632	2	+	.	gene_id "ENSG00000149577"; transcript_id "ENSG00000149577.2_M9"
chr11	bjp	exon	117620509	117621021	2	+	.	gene_id "ENSG00000149591"; transcript_id "ENSG00000149591.1_M4"
chr11	bjp	exon	117621449	117621536	2	+	.	gene_id "ENSG00000149591"; transcript_id "ENSE00002201067"
chr11	bjp	exon	117622362	117624672	2	+	.	gene_id "ENSG00000149591"; transcript_id "ENSG00000149591.1_M7"
chr11	bjp	exon	117624970	117625524	2	+	.	gene_id "ENSG00000149591"; transcript_id "ENSG00000149591.1_M8"
chr11	bjp	exon	117625971	117626154	2	-	.	gene_id "ENSG00000160613"; transcript_id "ENSE00002166729_F1"
chr11	bjp	exon	117627533	117627855	2	+	.	gene_id "ENSG00000280143"; transcript_id "ENSE00003760300_F1"
chr11	bjp	exon	117631437	117639601	2	-	.	gene_id "ENSG00000160613"; transcript_id "ENSE00002158337_F1"
chr11	bjp	exon	117639603	117641296	2	-	.	gene_id "ENSG00000160613"; transcript_id "ENSG00000160613.1_M6"
chr11	bjp	exon	117641479	117644234	2	-	.	gene_id "ENSG00000160613"; transcript_id "ENSE00002166299"
chr11	bjp	exon	117644387	117645396	2	-	.	gene_id "ENSG00000160613"; transcript_id "ENSG00000160613.1_M3"
chr11	bjp	exon	117645880	117648052	2	-	.	gene_id "ENSG00000160613"; transcript_id "ENSG00000160613.1_M4"
chr11	bjp	exon	117648333	117648498	2	-	.	gene_id "ENSG00000160613"; transcript_id "ENSE00001053373"
chr11	bjp	exon	117649392	117649526	2	-	.	gene_id "ENSG00000160613"; transcript_id "ENSE00001053388"
chr11	bjp	exon	117650562	117651425	2	-	.	gene_id "ENSG00000160613"; transcript_id "ENSG00000160613.1_M5"
chr11	bjp	exon	117651534	117651653	2	-	.	gene_id "ENSG00000160613"; transcript_id "ENSE00001053378"
chr11	bjp	exon	117652310	117652400	2	-	.	gene_id "ENSG00000160613"; transcript_id "ENSE00002160677"
chr11	bjp	exon	117652970	117653051	2	-	.	gene_id "ENSG00000160613"; transcript_id "ENSE00002158278"
chr11	bjp	exon	117653212	117653710	2	-	.	gene_id "ENSG00000160613"; transcript_id "ENSG00000160613.2_M4"
chr11	bjp	exon	117653808	117653909	2	+	.	gene_id "ENSG00000167257"; transcript_id "ENSG00000167257.1_M2"
chr11	bjp	exon	117653919	117653958	2	+	.	gene_id "ENSG00000167257"; transcript_id "ENSE00002171895"
chr11	bjp	exon	117655444	117655560	2	+	.	gene_id "ENSG00000167257"; transcript_id "ENSG00000167257.2_M2"
chr11	bjp	exon	117659778	117661037	2	+	.	gene_id "ENSG00000167257"; transcript_id "ENSG00000167257.1_M5"
chr11	bjp	exon	117665644	117665784	2	+	.	gene_id "ENSG00000167257"; transcript_id "ENSE00003517630"
chr11	bjp	exon	117668004	117668143	2	+	.	gene_id "ENSG00000167257"; transcript_id "ENSG00000167257.3_M2"
chr11	bjp	exon	117722494	117722590	2	+	.	gene_id "ENSG00000167257"; transcript_id "ENSE00001111411"
chr11	bjp	exon	117722757	117722845	2	+	.	gene_id "ENSG00000167257"; transcript_id "ENSE00001111414"
chr11	bjp	exon	117723907	117723997	2	+	.	gene_id "ENSG00000167257"; transcript_id "ENSE00001111453"
chr11	bjp	exon	117724021	117724065	2	+	.	gene_id "ENSG00000167257"; transcript_id "ENSE00002171907"
chr11	bjp	exon	117724193	117724291	2	+	.	gene_id "ENSG00000167257"; transcript_id "ENSE00003538339"
chr11	bjp	exon	117724380	117724862	2	+	.	gene_id "ENSG00000167257"; transcript_id "ENSG00000167257.1_M4"
chr11	bjp	exon	117724996	117725128	2	+	.	gene_id "ENSG00000167257"; transcript_id "ENSE00003545071"
chr11	bjp	exon	117725338	117725442	2	+	.	gene_id "ENSG00000167257"; transcript_id "ENSE00003470067"
chr11	bjp	exon	117725707	117725802	2	+	.	gene_id "ENSG00000167257"; transcript_id "ENSG00000167257.4_M2"
chr11	bjp	exon	117727695	117727815	2	+	.	gene_id "ENSG00000167257"; transcript_id "ENSG00000167257.2_M5"
chr11	bjp	exon	117729056	117732421	2	-	.	gene_id "ENSG00000186318"; transcript_id "ENSG00000186318.1_M5"
chr11	bjp	exon	117733102	117733273	2	-	.	gene_id "ENSG00000186318"; transcript_id "ENSG00000186318.1_M3"
chr11	bjp	exon	117733488	117733513	2	+	.	gene_id "ENSG00000278768"; transcript_id "ENSE00003749662_F1"
chr11	bjp	exon	117733544	117733663	2	-	.	gene_id "ENSG00000186318"; transcript_id "ENSE00003699526_F1"
chr11	bjp	exon	117734319	117734327	2	+	.	gene_id "ENSG00000278768"; transcript_id "ENSE00003742910_F1"
chr11	bjp	exon	117734388	117734609	2	-	.	gene_id "ENSG00000186318"; transcript_id "ENSG00000186318.2_M3"
chr11	bjp	exon	117734823	117734945	2	+	.	gene_id "ENSG00000278768"; transcript_id "ENSE00003744815"
chr11	bjp	exon	117735409	117735664	2	+	.	gene_id "ENSG00000278768"; transcript_id "ENSE00003752561_F1"
chr11	bjp	exon	117735800	117736182	2	+	.	gene_id "ENSG00000278768"; transcript_id "ENSG00000278768.1_M2"
chr11	bjp	exon	117736480	117737050	2	-	.	gene_id "ENSG00000186318"; transcript_id "ENSG00000186318.3_M3"
chr11	bjp	exon	117737742	117737958	2	-	.	gene_id "ENSG00000186318"; transcript_id "ENSG00000186318.4_M3"
chr11	bjp	exon	117738041	117738095	2	-	.	gene_id "ENSG00000186318"; transcript_id "ENSE00002055791"
chr11	bjp	exon	117738108	117738242	2	-	.	gene_id "ENSG00000186318"; transcript_id "ENSG00000186318.1_M2"
chr11	bjp	exon	117739479	117739567	2	-	.	gene_id "ENSG00000186318"; transcript_id "ENSE00003694855"
chr11	bjp	exon	117739611	117739932	2	-	.	gene_id "ENSG00000276505"; transcript_id "ENSE00003724656"
chr11	bjp	exon	117742246	117742294	2	-	.	gene_id "ENSG00000186318"; transcript_id "ENSE00002040937"
chr11	bjp	exon	117757180	117757351	2	+	.	gene_id "ENSG00000110274"; transcript_id "ENSE00002173221"
chr11	bjp	exon	117758158	117758882	2	-	.	gene_id "ENSG00000186318"; transcript_id "ENSG00000186318.1_M4"
chr11	bjp	exon	117758985	117759127	2	-	.	gene_id "ENSG00000250699"; transcript_id "ENSE00002039588"
chr11	bjp	exon	117766380	117766518	2	-	.	gene_id "ENSG00000250699"; transcript_id "ENSE00002032429"
chr11	bjp	exon	117770338	117770350	2	-	.	gene_id "ENSG00000250699"; transcript_id "ENSE00002019218_F1"
chr11	bjp	exon	117770406	117770429	2	-	.	gene_id "ENSG00000250699"; transcript_id "ENSE00002019218_F2"
chr11	bjp	exon	117770540	117770709	2	+	.	gene_id "ENSG00000110274"; transcript_id "ENSG00000110274.1_M3"
chr11	bjp	exon	117781057	117781159	2	+	.	gene_id "ENSG00000110274"; transcript_id "ENSE00001130821"
chr11	bjp	exon	117794409	117794607	2	+	.	gene_id "ENSG00000110274"; transcript_id "ENSG00000110274.1_M4"
chr11	bjp	exon	117797621	117799315	2	+	.	gene_id "ENSG00000110274"; transcript_id "ENSG00000110274.1_M2"
chr11	bjp	exon	117804542	117804700	2	+	.	gene_id "ENSG00000110274"; transcript_id "ENSG00000110274.2_M2"
chr11	bjp	exon	117805111	117805245	2	+	.	gene_id "ENSG00000110274"; transcript_id "ENSG00000110274.3_M2"
chr11	bjp	exon	117806136	117806213	2	+	.	gene_id "ENSG00000110274"; transcript_id "ENSE00003542531"
chr11	bjp	exon	117806655	117806743	2	+	.	gene_id "ENSG00000110274"; transcript_id "ENSE00002185327"
chr11	bjp	exon	117813777	117814163	2	+	.	gene_id "ENSG00000110274"; transcript_id "ENSE00003549139"
chr11	bjp	exon	117816457	117816537	2	+	.	gene_id "ENSG00000110274"; transcript_id "ENSE00003493864"
chr11	bjp	exon	117818392	117818475	2	+	.	gene_id "ENSG00000110274"; transcript_id "ENSE00003554541"
chr11	bjp	exon	117823339	117823436	2	+	.	gene_id "ENSG00000110274"; transcript_id "ENSG00000110274.4_M2"
chr11	bjp	exon	117824423	117824590	2	+	.	gene_id "ENSG00000110274"; transcript_id "ENSE00003663595"
chr11	bjp	exon	117825459	117825664	2	+	.	gene_id "ENSG00000110274"; transcript_id "ENSG00000110274.5_M2"
chr11	bjp	exon	117827397	117830211	2	+	.	gene_id "ENSG00000110274"; transcript_id "ENSG00000110274.6_M2"
chr11	bjp	exon	117833583	117833714	2	+	.	gene_id "ENSG00000110274"; transcript_id "ENSE00003490676"
chr11	bjp	exon	117833805	117834021	2	+	.	gene_id "ENSG00000110274"; transcript_id "ENSG00000110274.7_M2"
chr11	bjp	exon	117835033	117835110	2	+	.	gene_id "ENSG00000110274"; transcript_id "ENSE00003533847"
chr11	bjp	exon	117835303	117835434	2	+	.	gene_id "ENSG00000110274"; transcript_id "ENSE00003474838"
chr11	bjp	exon	117835813	117835935	2	+	.	gene_id "ENSG00000110274"; transcript_id "ENSE00003516820"
chr11	bjp	exon	117837147	117837290	2	+	.	gene_id "ENSG00000110274"; transcript_id "ENSE00003584801"
chr11	bjp	exon	117837717	117837988	2	+	.	gene_id "ENSG00000110274"; transcript_id "ENSG00000110274.2_M3"
chr11	bjp	exon	117838338	117838513	2	+	.	gene_id "ENSG00000110274"; transcript_id "ENSE00003508044"
chr11	bjp	exon	117838845	117838971	2	+	.	gene_id "ENSG00000110274"; transcript_id "ENSE00003583440"
chr11	bjp	exon	117839334	117839395	2	+	.	gene_id "ENSG00000110274"; transcript_id "ENSE00003516754"
chr11	bjp	exon	117839875	117840097	2	+	.	gene_id "ENSG00000110274"; transcript_id "ENSE00003472735"
chr11	bjp	exon	117850685	117850792	2	+	.	gene_id "ENSG00000110274"; transcript_id "ENSE00003537880"
chr11	bjp	exon	117851286	117851515	2	+	.	gene_id "ENSG00000110274"; transcript_id "ENSE00002182272"
chr11	bjp	exon	117851650	117853463	2	+	.	gene_id "ENSG00000110274"; transcript_id "ENSG00000110274.1_M6"
chr11	bjp	exon	117853590	117853656	2	+	.	gene_id "ENSG00000110274"; transcript_id "ENSE00003510022"
chr11	bjp	exon	117853874	117854680	2	+	.	gene_id "ENSG00000110274"; transcript_id "ENSG00000110274.3_M3"
chr11	bjp	exon	117854835	117856031	2	+	.	gene_id "ENSG00000110274"; transcript_id "ENSG00000110274.1_M5"
chr11	bjp	exon	117870599	117871629	2	-	.	gene_id "ENSG00000177103"; transcript_id "ENSE00002159006"
chr11	bjp	exon	117873548	117873859	2	-	.	gene_id "ENSG00000177103"; transcript_id "ENSE00001296531"
chr11	bjp	exon	117874360	117874554	2	-	.	gene_id "ENSG00000177103"; transcript_id "ENSE00001312362"
chr11	bjp	exon	117875174	117875326	2	-	.	gene_id "ENSG00000177103"; transcript_id "ENSE00001290232"
chr11	bjp	exon	117875952	117876070	2	-	.	gene_id "ENSG00000177103"; transcript_id "ENSE00001327286"
chr11	bjp	exon	117876255	117876285	2	-	.	gene_id "ENSG00000177103"; transcript_id "ENSE00002474130"
chr11	bjp	exon	117878454	117878609	2	-	.	gene_id "ENSG00000177103"; transcript_id "ENSE00001295394"
chr11	bjp	exon	117879942	117880229	2	-	.	gene_id "ENSG00000177103"; transcript_id "ENSE00001315482"
chr11	bjp	exon	117880715	117880903	2	-	.	gene_id "ENSG00000177103"; transcript_id "ENSE00001326216"
chr11	bjp	exon	117881703	117881801	2	-	.	gene_id "ENSG00000177103"; transcript_id "ENSE00001301891"
chr11	bjp	exon	117882078	117882241	2	-	.	gene_id "ENSG00000177103"; transcript_id "ENSE00001330425"
chr11	bjp	exon	117882631	117882748	2	-	.	gene_id "ENSG00000177103"; transcript_id "ENSE00001315709"
chr11	bjp	exon	117886705	117886858	2	-	.	gene_id "ENSG00000177103"; transcript_id "ENSE00001323529"
chr11	bjp	exon	117893370	117893509	2	-	.	gene_id "ENSG00000177103"; transcript_id "ENSE00001319813"
chr11	bjp	exon	117901578	117901733	2	-	.	gene_id "ENSG00000177103"; transcript_id "ENSE00001296585"
chr11	bjp	exon	117904278	117904424	2	-	.	gene_id "ENSG00000177103"; transcript_id "ENSE00001329979"
chr11	bjp	exon	117907823	117908063	2	-	.	gene_id "ENSG00000177103"; transcript_id "ENSE00001322594"
chr11	bjp	exon	117912773	117912863	2	-	.	gene_id "ENSG00000177103"; transcript_id "ENSE00001302620"
chr11	bjp	exon	117914729	117914896	2	-	.	gene_id "ENSG00000177103"; transcript_id "ENSE00001295733"
chr11	bjp	exon	117923258	117923386	2	-	.	gene_id "ENSG00000177103"; transcript_id "ENSE00001316740"
chr11	bjp	exon	117923989	117924085	2	-	.	gene_id "ENSG00000177103"; transcript_id "ENSE00001299426"
chr11	bjp	exon	117924721	117924920	2	-	.	gene_id "ENSG00000177103"; transcript_id "ENSE00001310259"
chr11	bjp	exon	117946210	117946386	2	-	.	gene_id "ENSG00000177103"; transcript_id "ENSE00001292062"
chr11	bjp	exon	117947284	117947403	2	-	.	gene_id "ENSG00000177103"; transcript_id "ENSE00001301971"
chr11	bjp	exon	117947814	117948092	2	-	.	gene_id "ENSG00000177103"; transcript_id "ENSE00001319630"
chr11	bjp	exon	117958749	117959027	2	-	.	gene_id "ENSG00000177103"; transcript_id "ENSE00001296037"
chr11	bjp	exon	117960767	117961063	2	-	.	gene_id "ENSG00000177103"; transcript_id "ENSE00001312805"
chr11	bjp	exon	117963433	117963708	2	-	.	gene_id "ENSG00000177103"; transcript_id "ENSE00001289796"
chr11	bjp	exon	117967137	117967415	2	-	.	gene_id "ENSG00000177103"; transcript_id "ENSG00000177103.1_M2"
chr11	bjp	exon	117974661	117974807	2	-	.	gene_id "ENSG00000177103"; transcript_id "ENSE00001293542"
chr11	bjp	exon	118054790	118055723	2	-	.	gene_id "ENSG00000279586"; transcript_id "ENSE00003755288"
chr11	bjp	exon	118111993	118112368	2	+	.	gene_id "ENSG00000270403"; transcript_id "ENSE00003465936"
chr11	bjp	exon	118219741	118219887	2	-	.	gene_id "ENSG00000177103"; transcript_id "ENSG00000177103.2_M2"
chr11	bjp	exon	118223421	118223738	2	-	.	gene_id "ENSG00000177103"; transcript_id "ENSG00000177103.3_M2"
chr11	bjp	exon	118239934	118240161	2	-	.	gene_id "ENSG00000177103"; transcript_id "ENSG00000177103.4_M2"
chr11	bjp	exon	118243729	118244914	2	-	.	gene_id "ENSG00000137731"; transcript_id "ENSG00000137731.1_M2"
chr11	bjp	exon	118260223	118260358	2	-	.	gene_id "ENSG00000177103"; transcript_id "ENSE00002166779"
chr11	bjp	exon	118261552	118262252	2	-	.	gene_id "ENSG00000137731"; transcript_id "ENSE00002049587_F2"
chr11	bjp	exon	118262903	118262995	2	-	.	gene_id "ENSG00000137731"; transcript_id "ENSG00000137731.1_M4"
chr11	bjp	exon	118263294	118263392	2	+	.	gene_id "ENSG00000254844"; transcript_id "ENSE00002153165_F1"
chr11	bjp	exon	118263692	118263728	2	-	.	gene_id "ENSG00000137731"; transcript_id "ENSE00003553678"
chr11	bjp	exon	118264074	118264803	2	-	.	gene_id "ENSG00000137731"; transcript_id "ENSE00001218177_F1"
chr11	bjp	exon	118264824	118265548	2	-	.	gene_id "ENSG00000137731"; transcript_id "ENSG00000137731.1_M3"
chr11	bjp	exon	118266976	118267557	2	-	.	gene_id "ENSG00000137731"; transcript_id "ENSG00000137731.2_M3"
chr11	bjp	exon	118270738	118270851	2	-	.	gene_id "ENSG00000137731"; transcript_id "ENSG00000137731.3_M3"
chr11	bjp	exon	118271369	118271441	2	-	.	gene_id "ENSG00000137731"; transcript_id "ENSE00002145214"
chr11	bjp	exon	118276483	118276582	2	+	.	gene_id "ENSG00000254528"; transcript_id "ENSE00002144863"
chr11	bjp	exon	118276657	118276823	2	+	.	gene_id "ENSG00000254528"; transcript_id "ENSG00000254528.1_M2"
chr11	bjp	exon	118279020	118279253	2	+	.	gene_id "ENSG00000254528"; transcript_id "ENSE00002509306"
chr11	bjp	exon	118279727	118279918	2	-	.	gene_id "ENSG00000137726"; transcript_id "ENSG00000137726.1_M4"
chr11	bjp	exon	118280544	118281028	2	-	.	gene_id "ENSG00000137726"; transcript_id "ENSG00000137726.1_M10"
chr11	bjp	exon	118281358	118281694	2	+	.	gene_id "ENSG00000254528"; transcript_id "ENSE00002686893"
chr11	bjp	exon	118281775	118283131	2	-	.	gene_id "ENSG00000137726"; transcript_id "ENSG00000137726.1_M7"
chr11	bjp	exon	118283912	118283948	2	-	.	gene_id "ENSG00000137726"; transcript_id "ENSE00003607035"
chr11	bjp	exon	118284332	118285025	2	-	.	gene_id "ENSG00000137726"; transcript_id "ENSG00000137726.1_M6"
chr11	bjp	exon	118285483	118285548	2	-	.	gene_id "ENSG00000137726"; transcript_id "ENSG00000137726.1_M2"
chr11	bjp	exon	118286485	118286921	2	-	.	gene_id "ENSG00000137726"; transcript_id "ENSE00002187185"
chr11	bjp	exon	118286928	118287020	2	-	.	gene_id "ENSG00000137726"; transcript_id "ENSE00002166248"
chr11	bjp	exon	118301067	118301142	2	-	.	gene_id "ENSG00000137726"; transcript_id "ENSE00002147352"
chr11	bjp	exon	118311658	118311949	2	-	.	gene_id "ENSG00000137726"; transcript_id "ENSE00002172166"
chr11	bjp	exon	118319431	118319946	2	-	.	gene_id "ENSG00000137726"; transcript_id "ENSG00000137726.2_M6"
chr11	bjp	exon	118320063	118320246	2	-	.	gene_id "ENSG00000137726"; transcript_id "ENSG00000137726.2_M2"
chr11	bjp	exon	118343419	118345040	2	-	.	gene_id "ENSG00000137747"; transcript_id "ENSG00000137747.1_M2"
chr11	bjp	exon	118345817	118346582	2	-	.	gene_id "ENSG00000137747"; transcript_id "ENSG00000137747.1_M3"
chr11	bjp	exon	118346734	118346876	2	-	.	gene_id "ENSG00000137747"; transcript_id "ENSE00001053164"
chr11	bjp	exon	118348415	118348513	2	-	.	gene_id "ENSG00000137747"; transcript_id "ENSE00000991442"
chr11	bjp	exon	118350228	118351553	2	-	.	gene_id "ENSG00000137747"; transcript_id "ENSG00000137747.2_M2"
chr11	bjp	exon	118352575	118352737	2	-	.	gene_id "ENSG00000137747"; transcript_id "ENSE00000991439"
chr11	bjp	exon	118353339	118353519	2	-	.	gene_id "ENSG00000137747"; transcript_id "ENSG00000137747.3_M2"
chr11	bjp	exon	118356541	118356670	2	-	.	gene_id "ENSG00000137747"; transcript_id "ENSE00003505883"
chr11	bjp	exon	118357166	118357288	2	-	.	gene_id "ENSG00000137747"; transcript_id "ENSE00003570318"
chr11	bjp	exon	118359936	118360047	2	-	.	gene_id "ENSG00000137747"; transcript_id "ENSG00000137747.4_M2"
chr11	bjp	exon	118371803	118371975	2	-	.	gene_id "ENSG00000137747"; transcript_id "ENSG00000137747.1_M6"
chr11	bjp	exon	118431414	118433568	2	+	.	gene_id "ENSG00000110324"; transcript_id "ENSG00000110324.1_M9"
chr11	bjp	exon	118434501	118434760	2	+	.	gene_id "ENSG00000110324"; transcript_id "ENSG00000110324.1_M3"
chr11	bjp	exon	118438074	118438479	2	+	.	gene_id "ENSG00000110324"; transcript_id "ENSG00000110324.2_M3"
chr11	bjp	exon	118439068	118439276	2	+	.	gene_id "ENSG00000110324"; transcript_id "ENSG00000110324.1_M2"
chr11	bjp	exon	118440028	118440780	2	+	.	gene_id "ENSG00000110324"; transcript_id "ENSG00000110324.2_M2"
chr11	bjp	exon	118443785	118448129	2	+	.	gene_id "ENSG00000110324"; transcript_id "ENSG00000110324.1_M8"
chr11	bjp	exon	118448726	118451466	2	-	.	gene_id "ENSG00000255274"; transcript_id "ENSE00003797850"
chr11	bjp	exon	118458779	118458955	2	-	.	gene_id "ENSG00000255274"; transcript_id "ENSE00003800086"
chr11	bjp	exon	118459771	118459804	2	-	.	gene_id "ENSG00000255274"; transcript_id "ENSE00003799226"
chr11	bjp	exon	118460757	118460873	2	-	.	gene_id "ENSG00000255274"; transcript_id "ENSG00000255274.1_M2"
chr11	bjp	exon	118476597	118476745	2	-	.	gene_id "ENSG00000255274"; transcript_id "ENSE00003701030"
chr11	bjp	exon	118504194	118504345	2	-	.	gene_id "ENSG00000255274"; transcript_id "ENSE00002199979"
chr11	bjp	exon	118504540	118504610	2	-	.	gene_id "ENSG00000255274"; transcript_id "ENSE00002196976"
chr11	bjp	exon	118512361	118512663	2	+	.	gene_id "ENSG00000272075"; transcript_id "ENSE00003701004"
chr11	bjp	exon	118522111	118522405	2	+	.	gene_id "ENSG00000137648"; transcript_id "ENSG00000137648.1_M10"
chr11	bjp	exon	118531870	118531999	2	-	.	gene_id "ENSG00000255274"; transcript_id "ENSG00000255274.2_M2"
chr11	bjp	exon	118532697	118532809	2	-	.	gene_id "ENSG00000255274"; transcript_id "ENSE00003795870"
chr11	bjp	exon	118533336	118533418	2	-	.	gene_id "ENSG00000255274"; transcript_id "ENSE00003794787"
chr11	bjp	exon	118539920	118540504	2	+	.	gene_id "ENSG00000137648"; transcript_id "ENSG00000137648.1_M5"
chr11	bjp	exon	118543951	118544137	2	+	.	gene_id "ENSG00000137648"; transcript_id "ENSG00000137648.1_M4"
chr11	bjp	exon	118547926	118548239	2	+	.	gene_id "ENSG00000137648"; transcript_id "ENSG00000137648.1_M2"
chr11	bjp	exon	118549682	118549811	2	+	.	gene_id "ENSG00000137648"; transcript_id "ENSE00003618968"
chr11	bjp	exon	118550567	118553901	2	+	.	gene_id "ENSG00000137648"; transcript_id "ENSG00000137648.1_M7"
chr11	bjp	exon	118556821	118556980	2	+	.	gene_id "ENSG00000137648"; transcript_id "ENSG00000137648.1_M3"
chr11	bjp	exon	118558344	118558510	2	+	.	gene_id "ENSG00000137648"; transcript_id "ENSG00000137648.2_M3"
chr11	bjp	exon	118559904	118560122	2	+	.	gene_id "ENSG00000137648"; transcript_id "ENSG00000137648.3_M3"
chr11	bjp	exon	118560213	118560637	2	+	.	gene_id "ENSG00000137648"; transcript_id "ENSG00000137648.4_M3"
chr11	bjp	exon	118562381	118562530	2	+	.	gene_id "ENSG00000137648"; transcript_id "ENSG00000137648.2_M2"
chr11	bjp	exon	118578421	118582161	2	-	.	gene_id "ENSG00000177098"; transcript_id "ENSG00000177098.1_M4"
chr11	bjp	exon	118586252	118586910	2	-	.	gene_id "ENSG00000177098"; transcript_id "ENSG00000177098.1_M3"
chr11	bjp	exon	118587824	118587920	2	-	.	gene_id "ENSG00000177098"; transcript_id "ENSE00002187569"
chr11	bjp	exon	118588888	118589116	2	-	.	gene_id "ENSG00000177098"; transcript_id "ENSG00000177098.1_M2"
chr11	bjp	exon	118590124	118590786	2	-	.	gene_id "ENSG00000177098"; transcript_id "ENSG00000177098.2_M3"
chr11	bjp	exon	118597684	118597959	2	-	.	gene_id "ENSG00000177098"; transcript_id "ENSG00000177098.2_M2"
chr11	bjp	exon	118607023	118612152	2	-	.	gene_id "ENSG00000149575"; transcript_id "ENSE00001326757"
chr11	bjp	exon	118613152	118613362	2	-	.	gene_id "ENSG00000149575"; transcript_id "ENSE00000991460"
chr11	bjp	exon	118613651	118613817	2	-	.	gene_id "ENSG00000149575"; transcript_id "ENSE00000991459"
chr11	bjp	exon	118621397	118621708	2	-	.	gene_id "ENSG00000149575"; transcript_id "ENSE00001302997"
chr11	bjp	exon	118639109	118639786	2	-	.	gene_id "ENSG00000160593"; transcript_id "ENSG00000160593.1_M7"
chr11	bjp	exon	118642112	118643468	2	-	.	gene_id "ENSG00000160593"; transcript_id "ENSG00000160593.1_M5"
chr11	bjp	exon	118645862	118650779	2	-	.	gene_id "ENSG00000160593"; transcript_id "ENSG00000160593.2_M5"
chr11	bjp	exon	118651048	118651374	2	-	.	gene_id "ENSG00000160593"; transcript_id "ENSG00000160593.1_M6"
chr11	bjp	exon	118654297	118654576	2	-	.	gene_id "ENSG00000255163"; transcript_id "ENSE00002093096"
chr11	bjp	exon	118655841	118656066	2	-	.	gene_id "ENSG00000160593"; transcript_id "ENSE00003560789"
chr11	bjp	exon	118657763	118657917	2	-	.	gene_id "ENSG00000160593"; transcript_id "ENSG00000160593.1_M3"
chr11	bjp	exon	118658087	118658241	2	-	.	gene_id "ENSG00000160593"; transcript_id "ENSE00002145919"
chr11	bjp	exon	118658261	118658715	2	-	.	gene_id "ENSG00000160593"; transcript_id "ENSG00000160593.1_M2"
chr11	bjp	exon	118660178	118660245	2	-	.	gene_id "ENSG00000160593"; transcript_id "ENSG00000160593.2_M2"
chr11	bjp	exon	118672524	118672612	2	-	.	gene_id "ENSG00000160593"; transcript_id "ENSE00002200484"
chr11	bjp	exon	118673466	118673619	2	-	.	gene_id "ENSG00000160593"; transcript_id "ENSG00000160593.3_M5"
chr11	bjp	exon	118675214	118678429	2	-	.	gene_id "ENSG00000160588"; transcript_id "ENSG00000160588.1_M4"
chr11	bjp	exon	118681968	118682031	2	-	.	gene_id "ENSG00000160588"; transcript_id "ENSE00003472868"
chr11	bjp	exon	118683930	118684095	2	-	.	gene_id "ENSG00000160588"; transcript_id "ENSE00003474017"
chr11	bjp	exon	118685556	118685766	2	-	.	gene_id "ENSG00000160588"; transcript_id "ENSE00000991465"
chr11	bjp	exon	118688716	118688882	2	-	.	gene_id "ENSG00000160588"; transcript_id "ENSG00000160588.1_M2"
chr11	bjp	exon	118700713	118700841	2	-	.	gene_id "ENSG00000160588"; transcript_id "ENSG00000160588.1_M3"
chr11	bjp	exon	118701894	118703724	2	-	.	gene_id "ENSG00000149573"; transcript_id "ENSG00000149573.1_M3"
chr11	bjp	exon	118705396	118706146	2	-	.	gene_id "ENSG00000149573"; transcript_id "ENSG00000149573.2_M3"
chr11	bjp	exon	118707734	118708702	2	-	.	gene_id "ENSG00000149573"; transcript_id "ENSG00000149573.1_M2"
chr11	bjp	exon	118710939	118711692	2	-	.	gene_id "ENSG00000149573"; transcript_id "ENSG00000149573.1_M5"
chr11	bjp	exon	118712581	118713021	2	-	.	gene_id "ENSG00000149573"; transcript_id "ENSG00000149573.2_M5"
chr11	bjp	exon	118713078	118715300	2	+	.	gene_id "ENSG00000280032"; transcript_id "ENSE00003758576"
chr11	bjp	exon	118752989	118753220	2	+	.	gene_id "ENSG00000198851"; transcript_id "ENSG00000198851.1_M3"
chr11	bjp	exon	118753338	118753445	2	+	.	gene_id "ENSG00000198851"; transcript_id "ENSG00000198851.1_M2"
chr11	bjp	exon	118755706	118755726	2	+	.	gene_id "ENSG00000198851"; transcript_id "ENSE00003502284"
chr11	bjp	exon	118756845	118756859	2	+	.	gene_id "ENSG00000198851"; transcript_id "ENSE00003572243"
chr11	bjp	exon	118760563	118762277	2	+	.	gene_id "ENSG00000198851"; transcript_id "ENSG00000198851.1_M8"
chr11	bjp	exon	118762850	118762896	2	+	.	gene_id "ENSG00000198851"; transcript_id "ENSE00003463111"
chr11	bjp	exon	118763873	118764561	2	+	.	gene_id "ENSG00000198851"; transcript_id "ENSG00000198851.2_M3"
chr11	bjp	exon	118771167	118771458	2	-	.	gene_id "ENSG00000254992"; transcript_id "ENSE00002147530"
chr11	bjp	exon	118784746	118785014	2	-	.	gene_id "ENSG00000167286"; transcript_id "ENSG00000167286.1_M4"
chr11	bjp	exon	118785238	118785281	2	-	.	gene_id "ENSG00000167286"; transcript_id "ENSE00003619361"
chr11	bjp	exon	118785560	118785691	2	-	.	gene_id "ENSG00000167286"; transcript_id "ENSE00001111779"
chr11	bjp	exon	118786160	118786378	2	-	.	gene_id "ENSG00000167286"; transcript_id "ENSE00001111784"
chr11	bjp	exon	118786655	118786731	2	-	.	gene_id "ENSG00000167286"; transcript_id "ENSE00002189034"
chr11	bjp	exon	118788327	118788518	2	-	.	gene_id "ENSG00000167286"; transcript_id "ENSG00000167286.1_M3"
chr11	bjp	exon	118790118	118790248	2	+	.	gene_id "ENSG00000160654"; transcript_id "ENSG00000160654.1_M5"
chr11	bjp	exon	118794844	118796015	2	+	.	gene_id "ENSG00000160654"; transcript_id "ENSG00000160654.1_M6"
chr11	bjp	exon	118797467	118797510	2	+	.	gene_id "ENSG00000160654"; transcript_id "ENSE00003556947"
chr11	bjp	exon	118798240	118798323	2	+	.	gene_id "ENSG00000160654"; transcript_id "ENSE00003626583"
chr11	bjp	exon	118798955	118800972	2	+	.	gene_id "ENSG00000160654"; transcript_id "ENSG00000160654.1_M4"
chr11	bjp	exon	118804958	118805047	2	+	.	gene_id "ENSG00000110344"; transcript_id "ENSG00000110344.1_M2"
chr11	bjp	exon	118810422	118810583	2	+	.	gene_id "ENSG00000110344"; transcript_id "ENSE00001111763"
chr11	bjp	exon	118814020	118814193	2	+	.	gene_id "ENSG00000110344"; transcript_id "ENSE00001129595"
chr11	bjp	exon	118814812	118814924	2	+	.	gene_id "ENSG00000110344"; transcript_id "ENSE00001129591"
chr11	bjp	exon	118816903	118817055	2	+	.	gene_id "ENSG00000110344"; transcript_id "ENSE00001129585"
chr11	bjp	exon	118817898	118818078	2	+	.	gene_id "ENSG00000110344"; transcript_id "ENSG00000110344.2_M2"
chr11	bjp	exon	118818480	118818682	2	+	.	gene_id "ENSG00000110344"; transcript_id "ENSE00001129572"
chr11	bjp	exon	118818888	118819079	2	+	.	gene_id "ENSG00000110344"; transcript_id "ENSE00001129566"
chr11	bjp	exon	118820292	118820625	2	+	.	gene_id "ENSG00000110344"; transcript_id "ENSE00001129561"
chr11	bjp	exon	118822005	118822125	2	+	.	gene_id "ENSG00000110344"; transcript_id "ENSE00001129557"
chr11	bjp	exon	118823924	118824375	2	+	.	gene_id "ENSG00000110344"; transcript_id "ENSE00002229621"
chr11	bjp	exon	118824892	118825196	2	+	.	gene_id "ENSG00000110344"; transcript_id "ENSE00003576197"
chr11	bjp	exon	118826828	118826960	2	+	.	gene_id "ENSG00000110344"; transcript_id "ENSE00001129546"
chr11	bjp	exon	118828026	118828213	2	+	.	gene_id "ENSG00000110344"; transcript_id "ENSE00001129539"
chr11	bjp	exon	118830059	118830159	2	+	.	gene_id "ENSG00000110344"; transcript_id "ENSE00001111766"
chr11	bjp	exon	118830256	118830369	2	+	.	gene_id "ENSG00000110344"; transcript_id "ENSE00001111769"
chr11	bjp	exon	118831857	118832031	2	+	.	gene_id "ENSG00000110344"; transcript_id "ENSE00001111759"
chr11	bjp	exon	118835145	118835325	2	+	.	gene_id "ENSG00000110344"; transcript_id "ENSE00001111760"
chr11	bjp	exon	118836063	118836210	2	+	.	gene_id "ENSG00000110344"; transcript_id "ENSE00001111758"
chr11	bjp	exon	118838122	118838279	2	+	.	gene_id "ENSG00000110344"; transcript_id "ENSE00001111762"
chr11	bjp	exon	118841713	118842496	2	+	.	gene_id "ENSG00000110344"; transcript_id "ENSG00000110344.1_M3"
chr11	bjp	exon	118846564	118846612	2	+	.	gene_id "ENSG00000167283"; transcript_id "ENSE00001111752_F1"
chr11	bjp	exon	118846720	118846984	2	+	.	gene_id "ENSG00000167283"; transcript_id "ENSE00001111752_F2"
chr11	bjp	exon	118847139	118847305	2	-	.	gene_id "ENSG00000254873"; transcript_id "ENSE00002199752_F1"
chr11	bjp	exon	118849333	118849394	2	+	.	gene_id "ENSG00000167283"; transcript_id "ENSE00002171880"
chr11	bjp	exon	118851074	118851126	2	+	.	gene_id "ENSG00000167283"; transcript_id "ENSE00002189825"
chr11	bjp	exon	118851544	118852910	2	+	.	gene_id "ENSG00000167283"; transcript_id "ENSG00000167283.1_M4"
chr11	bjp	exon	118854415	118855267	2	+	.	gene_id "ENSG00000167283"; transcript_id "ENSG00000167283.2_M4"
chr11	bjp	exon	118861386	118861930	2	+	.	gene_id "ENSG00000269944"; transcript_id "ENSE00003375631"
chr11	bjp	exon	118879452	118879924	2	+	.	gene_id "ENSG00000167283"; transcript_id "ENSE00002200194"
chr11	bjp	exon	118881545	118883625	2	-	.	gene_id "ENSG00000255384"; transcript_id "ENSE00002168805"
chr11	bjp	exon	118884909	118885363	2	+	.	gene_id "ENSG00000118058"; transcript_id "ENSG00000118058.1_M5"
chr11	bjp	exon	118887433	118887531	2	+	.	gene_id "ENSG00000118058"; transcript_id "ENSE00001129271"
chr11	bjp	exon	118896035	118899150	2	+	.	gene_id "ENSG00000118058"; transcript_id "ENSG00000118058.1_M3"
chr11	bjp	exon	118917167	118917236	2	+	.	gene_id "ENSG00000118058"; transcript_id "ENSE00002463526"
chr11	bjp	exon	118920052	118922705	2	+	.	gene_id "ENSG00000118058"; transcript_id "ENSG00000118058.2_M3"
chr11	bjp	exon	118925189	118925366	2	+	.	gene_id "ENSG00000118058"; transcript_id "ENSE00002714149"
chr11	bjp	exon	118926512	118926747	2	+	.	gene_id "ENSG00000118058"; transcript_id "ENSG00000118058.1_M2"
chr11	bjp	exon	118928719	118928783	2	+	.	gene_id "ENSG00000118058"; transcript_id "ENSE00002436646"
chr11	bjp	exon	118930255	118930632	2	+	.	gene_id "ENSG00000118058"; transcript_id "ENSG00000118058.3_M3"
chr11	bjp	exon	118930962	118931035	2	+	.	gene_id "ENSG00000118058"; transcript_id "ENSE00002528798"
chr11	bjp	exon	118932736	118932884	2	+	.	gene_id "ENSG00000118058"; transcript_id "ENSG00000118058.2_M2"
chr11	bjp	exon	118933415	118933528	2	+	.	gene_id "ENSG00000118058"; transcript_id "ENSE00002501713"
chr11	bjp	exon	118937174	118937320	2	+	.	gene_id "ENSG00000118058"; transcript_id "ENSE00002530654"
chr11	bjp	exon	118938343	118938438	2	+	.	gene_id "ENSG00000118058"; transcript_id "ENSE00002494273"
chr11	bjp	exon	118938680	118938800	2	+	.	gene_id "ENSG00000118058"; transcript_id "ENSE00002454686"
chr11	bjp	exon	118939747	118939869	2	+	.	gene_id "ENSG00000118058"; transcript_id "ENSG00000118058.3_M2"
chr11	bjp	exon	118940297	118940481	2	+	.	gene_id "ENSG00000118058"; transcript_id "ENSG00000118058.4_M2"
chr11	bjp	exon	118941610	118941783	2	+	.	gene_id "ENSG00000118058"; transcript_id "ENSE00002465115"
chr11	bjp	exon	118942844	118942954	2	+	.	gene_id "ENSG00000118058"; transcript_id "ENSE00002506641"
chr11	bjp	exon	118943250	118943323	2	+	.	gene_id "ENSG00000118058"; transcript_id "ENSE00002484593"
chr11	bjp	exon	118944254	118944447	2	+	.	gene_id "ENSG00000118058"; transcript_id "ENSE00002468871"
chr11	bjp	exon	118944804	118944910	2	+	.	gene_id "ENSG00000118058"; transcript_id "ENSE00002454976"
chr11	bjp	exon	118946486	118946623	2	+	.	gene_id "ENSG00000118058"; transcript_id "ENSE00002500554"
chr11	bjp	exon	118946920	118947078	2	+	.	gene_id "ENSG00000118058"; transcript_id "ENSE00002487680"
chr11	bjp	exon	118947854	118947971	2	+	.	gene_id "ENSG00000118058"; transcript_id "ENSE00002477737"
chr11	bjp	exon	118948385	118948463	2	+	.	gene_id "ENSG00000118058"; transcript_id "ENSE00002434743"
chr11	bjp	exon	118949250	118949695	2	+	.	gene_id "ENSG00000118058"; transcript_id "ENSG00000118058.5_M2"
chr11	bjp	exon	118950220	118950405	2	+	.	gene_id "ENSG00000118058"; transcript_id "ENSE00003576484"
chr11	bjp	exon	118950954	118955202	2	+	.	gene_id "ENSG00000118058"; transcript_id "ENSG00000118058.4_M3"
chr11	bjp	exon	118956085	118956321	2	+	.	gene_id "ENSG00000118058"; transcript_id "ENSG00000118058.6_M2"
chr11	bjp	exon	118957704	118957768	2	+	.	gene_id "ENSG00000118058"; transcript_id "ENSE00002441772"
chr11	bjp	exon	118958520	118958692	2	+	.	gene_id "ENSG00000118058"; transcript_id "ENSG00000118058.7_M2"
chr11	bjp	exon	118960477	118960515	2	-	.	gene_id "ENSG00000255435"; transcript_id "ENSE00002186100_F1"
chr11	bjp	exon	118960666	118960947	2	+	.	gene_id "ENSG00000118058"; transcript_id "ENSE00002160520_F1"
chr11	bjp	exon	118967972	118968145	2	-	.	gene_id "ENSG00000255435"; transcript_id "ENSG00000255435.1_M3"
chr11	bjp	exon	118968284	118968379	2	+	.	gene_id "ENSG00000118058"; transcript_id "ENSG00000118058.8_M2"
chr11	bjp	exon	118968422	118969836	2	+	.	gene_id "ENSG00000118058"; transcript_id "ENSG00000118058.5_M3"
chr11	bjp	exon	118969906	118970008	2	+	.	gene_id "ENSG00000118058"; transcript_id "ENSG00000118058.9_M2"
chr11	bjp	exon	118970488	118975423	2	+	.	gene_id "ENSG00000118058"; transcript_id "ENSG00000118058.1_M4"
chr11	bjp	exon	118976514	118976648	2	+	.	gene_id "ENSG00000172425"; transcript_id "ENSE00003673136"
chr11	bjp	exon	118977195	118977383	2	+	.	gene_id "ENSG00000172425"; transcript_id "ENSG00000172425.1_M2"
chr11	bjp	exon	118979112	118979261	2	-	.	gene_id "ENSG00000255435"; transcript_id "ENSG00000255435.1_M4"
chr11	bjp	exon	118979384	118979599	2	+	.	gene_id "ENSG00000172425"; transcript_id "ENSE00003529457_F1"
chr11	bjp	exon	118982618	118982718	2	+	.	gene_id "ENSG00000149582"; transcript_id "ENSG00000149582.1_M2"
chr11	bjp	exon	118982855	118982944	2	+	.	gene_id "ENSG00000149582"; transcript_id "ENSG00000149582.2_M2"
chr11	bjp	exon	118983096	118984424	2	+	.	gene_id "ENSG00000149582"; transcript_id "ENSG00000149582.1_M8"
chr11	bjp	exon	118995024	118995503	2	-	.	gene_id "ENSG00000118096"; transcript_id "ENSG00000118096.1_M4"
chr11	bjp	exon	118995900	118995985	2	-	.	gene_id "ENSG00000118096"; transcript_id "ENSE00003477432"
chr11	bjp	exon	118996285	118996345	2	-	.	gene_id "ENSG00000118096"; transcript_id "ENSG00000118096.1_M2"
chr11	bjp	exon	118996611	118997781	2	+	.	gene_id "ENSG00000149582"; transcript_id "ENSG00000149582.3_M2"
chr11	bjp	exon	119002286	119002352	2	-	.	gene_id "ENSG00000118096"; transcript_id "ENSE00003458344"
chr11	bjp	exon	119002714	119002835	2	-	.	gene_id "ENSG00000118096"; transcript_id "ENSG00000118096.1_M3"
chr11	bjp	exon	119004978	119005106	2	-	.	gene_id "ENSG00000118096"; transcript_id "ENSE00003549761"
chr11	bjp	exon	119005510	119005603	2	-	.	gene_id "ENSG00000118096"; transcript_id "ENSG00000118096.2_M3"
chr11	bjp	exon	119005768	119006147	2	-	.	gene_id "ENSG00000118096"; transcript_id "ENSG00000118096.2_M2"
chr11	bjp	exon	119007426	119008180	2	-	.	gene_id "ENSG00000118096"; transcript_id "ENSG00000118096.3_M3"
chr11	bjp	exon	119008262	119008414	2	-	.	gene_id "ENSG00000118096"; transcript_id "ENSE00000930802"
chr11	bjp	exon	119010316	119010951	2	-	.	gene_id "ENSG00000118096"; transcript_id "ENSG00000118096.4_M3"
chr11	bjp	exon	119015480	119015607	2	-	.	gene_id "ENSG00000118096"; transcript_id "ENSG00000118096.3_M2"
chr11	bjp	exon	119016078	119016137	2	-	.	gene_id "ENSG00000118096"; transcript_id "ENSE00002183470"
chr11	bjp	exon	119016284	119016570	2	-	.	gene_id "ENSG00000118096"; transcript_id "ENSG00000118096.1_M5"
chr11	bjp	exon	119022865	119023025	2	+	.	gene_id "ENSG00000095139"; transcript_id "ENSG00000095139.1_M4"
chr11	bjp	exon	119023071	119023445	2	-	.	gene_id "ENSG00000118096"; transcript_id "ENSG00000118096.5_M3"
chr11	bjp	exon	119024095	119024258	2	+	.	gene_id "ENSG00000095139"; transcript_id "ENSE00001409793"
chr11	bjp	exon	119031672	119031935	2	+	.	gene_id "ENSG00000095139"; transcript_id "ENSG00000095139.1_M2"
chr11	bjp	exon	119033617	119033796	2	+	.	gene_id "ENSG00000095139"; transcript_id "ENSE00003580071"
chr11	bjp	exon	119034248	119034453	2	+	.	gene_id "ENSG00000095139"; transcript_id "ENSG00000095139.2_M2"
chr11	bjp	exon	119034919	119035083	2	+	.	gene_id "ENSG00000095139"; transcript_id "ENSE00000748273"
chr11	bjp	exon	119040787	119040952	2	+	.	gene_id "ENSG00000095139"; transcript_id "ENSE00000611294"
chr11	bjp	exon	119043151	119043298	2	+	.	gene_id "ENSG00000095139"; transcript_id "ENSE00000748281"
chr11	bjp	exon	119044036	119044144	2	+	.	gene_id "ENSG00000095139"; transcript_id "ENSE00000748282"
chr11	bjp	exon	119044434	119044539	2	+	.	gene_id "ENSG00000207185"; transcript_id "ENSE00001808850"
chr11	bjp	exon	119048153	119048357	2	+	.	gene_id "ENSG00000095139"; transcript_id "ENSE00000796035"
chr11	bjp	exon	119051062	119053463	2	+	.	gene_id "ENSG00000095139"; transcript_id "ENSG00000095139.2_M4"
chr11	bjp	exon	119056879	119057111	2	+	.	gene_id "ENSG00000019144"; transcript_id "ENSE00001386066"
chr11	bjp	exon	119058030	119058138	2	+	.	gene_id "ENSG00000019144"; transcript_id "ENSG00000019144.1_M5"
chr11	bjp	exon	119061120	119061219	2	+	.	gene_id "ENSG00000019144"; transcript_id "ENSE00002145641"
chr11	bjp	exon	119063835	119064579	2	+	.	gene_id "ENSG00000019144"; transcript_id "ENSG00000019144.1_M3"
chr11	bjp	exon	119065242	119065877	2	+	.	gene_id "ENSG00000019144"; transcript_id "ENSG00000019144.1_M2"
chr11	bjp	exon	119066263	119066300	2	+	.	gene_id "ENSG00000019144"; transcript_id "ENSE00002191806"
chr11	bjp	exon	119066719	119066889	2	+	.	gene_id "ENSG00000019144"; transcript_id "ENSE00003617520"
chr11	bjp	exon	119072050	119072225	2	+	.	gene_id "ENSG00000019144"; transcript_id "ENSE00002198194"
chr11	bjp	exon	119074789	119075216	2	+	.	gene_id "ENSG00000019144"; transcript_id "ENSE00003724082"
chr11	bjp	exon	119075625	119075750	2	+	.	gene_id "ENSG00000019144"; transcript_id "ENSE00003549467"
chr11	bjp	exon	119077618	119079338	2	+	.	gene_id "ENSG00000019144"; transcript_id "ENSG00000019144.1_M8"
chr11	bjp	exon	119080667	119080765	2	+	.	gene_id "ENSG00000019144"; transcript_id "ENSE00003737808"
chr11	bjp	exon	119081890	119082162	2	+	.	gene_id "ENSG00000019144"; transcript_id "ENSE00003185331"
chr11	bjp	exon	119082595	119082735	2	+	.	gene_id "ENSG00000019144"; transcript_id "ENSG00000019144.1_M4"
chr11	bjp	exon	119082841	119085846	2	+	.	gene_id "ENSG00000019144"; transcript_id "ENSG00000019144.1_M6"
chr11	bjp	exon	119086076	119086231	2	+	.	gene_id "ENSG00000019144"; transcript_id "ENSE00003688396"
chr11	bjp	exon	119087305	119088547	2	+	.	gene_id "ENSG00000255176"; transcript_id "ENSE00002141853"
chr11	bjp	exon	119088638	119088782	2	+	.	gene_id "ENSG00000255176"; transcript_id "ENSE00002143296"
chr11	bjp	exon	119089580	119089690	2	+	.	gene_id "ENSG00000019144"; transcript_id "ENSE00003565360"
chr11	bjp	exon	119089851	119090044	2	+	.	gene_id "ENSG00000019144"; transcript_id "ENSG00000019144.2_M3"
chr11	bjp	exon	119090096	119092464	2	+	.	gene_id "ENSG00000019144"; transcript_id "ENSG00000019144.2_M2"
chr11	bjp	exon	119092719	119093072	2	+	.	gene_id "ENSG00000019144"; transcript_id "ENSG00000019144.3_M3"
chr11	bjp	exon	119094478	119094677	2	+	.	gene_id "ENSG00000019144"; transcript_id "ENSG00000019144.3_M2"
chr11	bjp	exon	119094771	119096516	2	+	.	gene_id "ENSG00000019144"; transcript_id "ENSG00000019144.1_M11"
chr11	bjp	exon	119100770	119100886	2	+	.	gene_id "ENSG00000019144"; transcript_id "ENSG00000019144.4_M2"
chr11	bjp	exon	119101138	119101240	2	+	.	gene_id "ENSG00000019144"; transcript_id "ENSG00000019144.5_M2"
chr11	bjp	exon	119101294	119106395	2	+	.	gene_id "ENSG00000019144"; transcript_id "ENSG00000019144.6_M2"
chr11	bjp	exon	119106565	119106597	2	+	.	gene_id "ENSG00000019144"; transcript_id "ENSE00003724995"
chr11	bjp	exon	119107394	119108026	2	+	.	gene_id "ENSG00000019144"; transcript_id "ENSG00000019144.1_M7"
chr11	bjp	exon	119109394	119109447	2	-	.	gene_id "ENSG00000118094"; transcript_id "ENSE00000796071"
chr11	bjp	exon	119109619	119109731	2	-	.	gene_id "ENSG00000118094"; transcript_id "ENSE00000796072"
chr11	bjp	exon	119110084	119110195	2	-	.	gene_id "ENSG00000118094"; transcript_id "ENSE00000796073"
chr11	bjp	exon	119111253	119111447	2	-	.	gene_id "ENSG00000118094"; transcript_id "ENSE00003540055"
chr11	bjp	exon	119111580	119111996	2	-	.	gene_id "ENSG00000118094"; transcript_id "ENSG00000118094.2_M3"
chr11	bjp	exon	119112107	119112223	2	-	.	gene_id "ENSG00000118094"; transcript_id "ENSE00003530070"
chr11	bjp	exon	119112351	119112443	2	-	.	gene_id "ENSG00000118094"; transcript_id "ENSE00003564534"
chr11	bjp	exon	119112604	119112704	2	-	.	gene_id "ENSG00000118094"; transcript_id "ENSE00003494992"
chr11	bjp	exon	119113445	119113682	2	-	.	gene_id "ENSG00000118094"; transcript_id "ENSG00000118094.3_M3"
chr11	bjp	exon	119113766	119113910	2	-	.	gene_id "ENSG00000118094"; transcript_id "ENSE00003483121"
chr11	bjp	exon	119114053	119114153	2	-	.	gene_id "ENSG00000118094"; transcript_id "ENSE00003491039"
chr11	bjp	exon	119130261	119130412	2	-	.	gene_id "ENSG00000118094"; transcript_id "ENSG00000118094.1_M5"
chr11	bjp	exon	119140901	119140987	2	-	.	gene_id "ENSG00000255239"; transcript_id "ENSE00002143375"
chr11	bjp	exon	119141218	119141322	2	-	.	gene_id "ENSG00000255239"; transcript_id "ENSE00002184710"
chr11	bjp	exon	119141677	119141771	2	-	.	gene_id "ENSG00000255239"; transcript_id "ENSE00002177261"
chr11	bjp	exon	119153505	119153610	2	+	.	gene_id "ENSG00000207462"; transcript_id "ENSE00001499739"
chr11	bjp	exon	119155773	119156004	2	+	.	gene_id "ENSG00000255422"; transcript_id "ENSE00002148979"
chr11	bjp	exon	119159538	119159679	2	+	.	gene_id "ENSG00000255422"; transcript_id "ENSE00002198771"
chr11	bjp	exon	119221206	119221504	2	-	.	gene_id "ENSG00000110367"; transcript_id "ENSG00000110367.1_M2"
chr11	bjp	exon	119225416	119226010	2	-	.	gene_id "ENSG00000110367"; transcript_id "ENSG00000110367.2_M2"
chr11	bjp	exon	119246275	119246379	2	-	.	gene_id "ENSG00000110367"; transcript_id "ENSE00001278662"
chr11	bjp	exon	119252485	119256986	2	-	.	gene_id "ENSG00000110367"; transcript_id "ENSG00000110367.2_M3"
chr11	bjp	exon	119257482	119257575	2	-	.	gene_id "ENSG00000110367"; transcript_id "ENSE00002174941"
chr11	bjp	exon	119257725	119257776	2	-	.	gene_id "ENSG00000110367"; transcript_id "ENSG00000110367.3_M3"
chr11	bjp	exon	119257884	119259742	2	+	.	gene_id "ENSG00000278376"; transcript_id "ENSE00003748830"
chr11	bjp	exon	119289604	119289793	2	+	.	gene_id "ENSG00000254478"; transcript_id "ENSE00002180743"
chr11	bjp	exon	119301272	119301983	2	-	.	gene_id "ENSG00000254621"; transcript_id "ENSE00002174201"
chr11	bjp	exon	119303437	119303539	2	+	.	gene_id "ENSG00000201535"; transcript_id "ENSE00001439428"
chr11	bjp	exon	119350669	119350895	2	+	.	gene_id "ENSG00000160683"; transcript_id "ENSE00001053754"
chr11	bjp	exon	119352743	119354153	2	-	.	gene_id "ENSG00000245869"; transcript_id "ENSE00001970863"
chr11	bjp	exon	119354410	119354641	2	-	.	gene_id "ENSG00000245869"; transcript_id "ENSE00001988166"
chr11	bjp	exon	119360487	119360765	2	+	.	gene_id "ENSG00000160683"; transcript_id "ENSE00001053753_F1"
chr11	bjp	exon	119364692	119366400	2	-	.	gene_id "ENSG00000186174"; transcript_id "ENSG00000186174.1_M2"
chr11	bjp	exon	119367491	119369780	2	-	.	gene_id "ENSG00000186174"; transcript_id "ENSG00000186174.1_M3"
chr11	bjp	exon	119369862	119369946	2	-	.	gene_id "ENSG00000186174"; transcript_id "ENSE00003540038"
chr11	bjp	exon	119370108	119370324	2	-	.	gene_id "ENSG00000186174"; transcript_id "ENSE00003742385"
chr11	bjp	exon	119374354	119374473	2	-	.	gene_id "ENSG00000186174"; transcript_id "ENSE00003473850"
chr11	bjp	exon	119375141	119375526	2	-	.	gene_id "ENSG00000186174"; transcript_id "ENSG00000186174.2_M3"
chr11	bjp	exon	119376785	119377578	2	-	.	gene_id "ENSG00000186174"; transcript_id "ENSG00000186174.3_M2"
chr11	bjp	exon	119377659	119377776	2	-	.	gene_id "ENSG00000186174"; transcript_id "ENSE00001662625_F2"
chr11	bjp	exon	119378128	119378167	2	-	.	gene_id "ENSG00000186174"; transcript_id "ENSE00002145111"
chr11	bjp	exon	119385704	119385757	2	-	.	gene_id "ENSG00000186174"; transcript_id "ENSE00002156493"
chr11	bjp	exon	119392048	119392121	2	+	.	gene_id "ENSG00000110375"; transcript_id "ENSE00002185571_F1"
chr11	bjp	exon	119392176	119392495	2	-	.	gene_id "ENSG00000186174"; transcript_id "ENSG00000186174.4_M2"
chr11	bjp	exon	119398119	119398393	2	+	.	gene_id "ENSG00000239726"; transcript_id "ENSE00001939365"
chr11	bjp	exon	119416361	119416422	2	+	.	gene_id "ENSG00000110375"; transcript_id "ENSE00002165058"
chr11	bjp	exon	119421463	119421573	2	+	.	gene_id "ENSG00000110375"; transcript_id "ENSE00001276572"
chr11	bjp	exon	119422030	119422161	2	+	.	gene_id "ENSG00000110375"; transcript_id "ENSE00003549235"
chr11	bjp	exon	119422355	119422493	2	+	.	gene_id "ENSG00000110375"; transcript_id "ENSG00000110375.1_M2"
chr11	bjp	exon	119422746	119422816	2	+	.	gene_id "ENSG00000110375"; transcript_id "ENSE00003563195"
chr11	bjp	exon	119423261	119423723	2	+	.	gene_id "ENSG00000110375"; transcript_id "ENSG00000110375.2_M2"
chr11	bjp	exon	119435984	119436081	2	+	.	gene_id "ENSG00000222529"; transcript_id "ENSE00001590415"
chr11	bjp	exon	119437196	119437481	2	+	.	gene_id "ENSG00000176302"; transcript_id "ENSG00000176302.1_M2"
chr11	bjp	exon	119444265	119444342	2	+	.	gene_id "ENSG00000176302"; transcript_id "ENSG00000176302.2_M2"
chr11	bjp	exon	119444446	119444693	2	+	.	gene_id "ENSG00000176302"; transcript_id "ENSE00001276048"
chr11	bjp	exon	119444931	119445157	2	+	.	gene_id "ENSG00000176302"; transcript_id "ENSG00000176302.3_M2"
chr11	bjp	exon	119445724	119445798	2	+	.	gene_id "ENSG00000176302"; transcript_id "ENSE00002201703"
chr11	bjp	exon	119445985	119446223	2	+	.	gene_id "ENSG00000176302"; transcript_id "ENSG00000176302.1_M3"
chr11	bjp	exon	119446703	119446786	2	+	.	gene_id "ENSG00000176302"; transcript_id "ENSG00000176302.4_M2"
chr11	bjp	exon	119466779	119467055	2	-	.	gene_id "ENSG00000255121"; transcript_id "ENSE00002171964"
chr11	bjp	exon	119467194	119467646	2	+	.	gene_id "ENSG00000186166"; transcript_id "ENSG00000186166.1_M6"
chr11	bjp	exon	119468067	119468347	2	+	.	gene_id "ENSG00000186166"; transcript_id "ENSG00000186166.1_M3"
chr11	bjp	exon	119470674	119470886	2	+	.	gene_id "ENSG00000186166"; transcript_id "ENSE00002183513"
chr11	bjp	exon	119473537	119473960	2	-	.	gene_id "ENSG00000254428"; transcript_id "ENSE00002162060"
chr11	bjp	exon	119474797	119475004	2	-	.	gene_id "ENSG00000254909"; transcript_id "ENSE00002199406"
chr11	bjp	exon	119478607	119479906	2	+	.	gene_id "ENSG00000186166"; transcript_id "ENSG00000186166.1_M2"
chr11	bjp	exon	119480283	119480387	2	+	.	gene_id "ENSG00000186166"; transcript_id "ENSG00000186166.2_M3"
chr11	bjp	exon	119481021	119482344	2	+	.	gene_id "ENSG00000186166"; transcript_id "ENSG00000186166.1_M7"
chr11	bjp	exon	119482974	119484000	2	+	.	gene_id "ENSG00000186166"; transcript_id "ENSG00000186166.1_M4"
chr11	bjp	exon	119484196	119484347	2	+	.	gene_id "ENSG00000186166"; transcript_id "ENSG00000186166.3_M3"
chr11	bjp	exon	119484446	119484622	2	+	.	gene_id "ENSG00000186166"; transcript_id "ENSG00000186166.4_M3"
chr11	bjp	exon	119484670	119484702	2	+	.	gene_id "ENSG00000186166"; transcript_id "ENSE00002193582_F2"
chr11	bjp	exon	119486271	119487341	2	-	.	gene_id "ENSG00000118181"; transcript_id "ENSG00000118181.1_M12"
chr11	bjp	exon	119487606	119487858	2	+	.	gene_id "ENSG00000196655"; transcript_id "ENSG00000196655.1_M6"
chr11	bjp	exon	119487928	119490798	2	+	.	gene_id "ENSG00000196655"; transcript_id "ENSG00000196655.1_M14"
chr11	bjp	exon	119491919	119492192	2	+	.	gene_id "ENSG00000196655"; transcript_id "ENSE00002166952"
chr11	bjp	exon	119492231	119493026	2	+	.	gene_id "ENSG00000196655"; transcript_id "ENSG00000196655.1_M9"
chr11	bjp	exon	119493048	119493768	2	-	.	gene_id "ENSG00000137700"; transcript_id "ENSG00000137700.1_M7"
chr11	bjp	exon	119493989	119494062	2	+	.	gene_id "ENSG00000196655"; transcript_id "ENSE00002148319_F1"
chr11	bjp	exon	119494367	119496007	2	-	.	gene_id "ENSG00000137700"; transcript_id "ENSG00000137700.1_M9"
chr11	bjp	exon	119496564	119499855	2	-	.	gene_id "ENSG00000137700"; transcript_id "ENSG00000137700.1_M26"
chr11	bjp	exon	119513714	119514352	2	-	.	gene_id "ENSG00000149428"; transcript_id "ENSG00000149428.1_M6"
chr11	bjp	exon	119514462	119514622	2	-	.	gene_id "ENSG00000149428"; transcript_id "ENSG00000149428.1_M3"
chr11	bjp	exon	119514747	119514797	2	-	.	gene_id "ENSG00000149428"; transcript_id "ENSE00003725645"
chr11	bjp	exon	119515378	119515428	2	-	.	gene_id "ENSG00000149428"; transcript_id "ENSE00003754739"
chr11	bjp	exon	119515523	119515763	2	-	.	gene_id "ENSG00000149428"; transcript_id "ENSG00000149428.1_M2"
chr11	bjp	exon	119516131	119516778	2	-	.	gene_id "ENSG00000149428"; transcript_id "ENSG00000149428.2_M2"
chr11	bjp	exon	119516907	119517066	2	-	.	gene_id "ENSG00000149428"; transcript_id "ENSG00000149428.3_M2"
chr11	bjp	exon	119517208	119517523	2	-	.	gene_id "ENSG00000149428"; transcript_id "ENSG00000149428.1_M4"
chr11	bjp	exon	119517675	119517846	2	-	.	gene_id "ENSG00000149428"; transcript_id "ENSG00000149428.4_M2"
chr11	bjp	exon	119517978	119518330	2	-	.	gene_id "ENSG00000149428"; transcript_id "ENSG00000149428.2_M3"
chr11	bjp	exon	119518516	119518595	2	-	.	gene_id "ENSG00000149428"; transcript_id "ENSE00003467434"
chr11	bjp	exon	119518737	119518797	2	-	.	gene_id "ENSG00000149428"; transcript_id "ENSE00003600887"
chr11	bjp	exon	119519978	119520116	2	-	.	gene_id "ENSG00000149428"; transcript_id "ENSE00003591080"
chr11	bjp	exon	119520381	119520568	2	-	.	gene_id "ENSG00000149428"; transcript_id "ENSE00003600576"
chr11	bjp	exon	119520762	119520894	2	-	.	gene_id "ENSG00000149428"; transcript_id "ENSE00003571740"
chr11	bjp	exon	119521033	119521115	2	-	.	gene_id "ENSG00000149428"; transcript_id "ENSE00003515019"
chr11	bjp	exon	119521238	119523184	2	-	.	gene_id "ENSG00000149428"; transcript_id "ENSG00000149428.2_M4"
chr11	bjp	exon	119523442	119523623	2	-	.	gene_id "ENSG00000149428"; transcript_id "ENSG00000149428.3_M4"
chr11	bjp	exon	119523933	119524367	2	-	.	gene_id "ENSG00000149428"; transcript_id "ENSG00000149428.1_M11"
chr11	bjp	exon	119524438	119524792	2	-	.	gene_id "ENSG00000149428"; transcript_id "ENSG00000149428.4_M4"
chr11	bjp	exon	119525019	119525116	2	-	.	gene_id "ENSG00000149428"; transcript_id "ENSE00003564540"
chr11	bjp	exon	119525225	119525364	2	-	.	gene_id "ENSG00000149428"; transcript_id "ENSG00000149428.5_M2"
chr11	bjp	exon	119525750	119526147	2	-	.	gene_id "ENSG00000149428"; transcript_id "ENSG00000149428.1_M16"
chr11	bjp	exon	119534201	119534615	2	-	.	gene_id "ENSG00000271751"; transcript_id "ENSE00003694825"
chr11	bjp	exon	119536345	119536661	2	-	.	gene_id "ENSG00000272186"; transcript_id "ENSE00003696598_F1"
chr11	bjp	exon	119536669	119537172	2	+	.	gene_id "ENSG00000160695"; transcript_id "ENSG00000160695.1_M3"
chr11	bjp	exon	119538140	119538311	2	+	.	gene_id "ENSG00000160695"; transcript_id "ENSG00000160695.2_M3"
chr11	bjp	exon	119538409	119538544	2	+	.	gene_id "ENSG00000160695"; transcript_id "ENSG00000160695.3_M3"
chr11	bjp	exon	119539199	119539751	2	+	.	gene_id "ENSG00000160695"; transcript_id "ENSG00000160695.1_M2"
chr11	bjp	exon	119540564	119540811	2	+	.	gene_id "ENSG00000160695"; transcript_id "ENSE00003744599"
chr11	bjp	exon	119540999	119542918	2	+	.	gene_id "ENSG00000160695"; transcript_id "ENSG00000160695.1_M4"
chr11	bjp	exon	119545767	119546031	2	+	.	gene_id "ENSG00000160695"; transcript_id "ENSG00000160695.2_M4"
chr11	bjp	exon	119546449	119546595	2	+	.	gene_id "ENSG00000160695"; transcript_id "ENSE00003712499"
chr11	bjp	exon	119546826	119547014	2	+	.	gene_id "ENSG00000160695"; transcript_id "ENSE00003472035"
chr11	bjp	exon	119547093	119547945	2	+	.	gene_id "ENSG00000160695"; transcript_id "ENSG00000160695.1_M5"
chr11	bjp	exon	119548077	119548248	2	+	.	gene_id "ENSG00000160695"; transcript_id "ENSG00000160695.2_M2"
chr11	bjp	exon	119550043	119550265	2	+	.	gene_id "ENSG00000160695"; transcript_id "ENSE00003726038"
chr11	bjp	exon	119550410	119550929	2	+	.	gene_id "ENSG00000160695"; transcript_id "ENSG00000160695.1_M6"
chr11	bjp	exon	119553830	119554121	2	+	.	gene_id "ENSG00000256269"; transcript_id "ENSG00000256269.1_M14"
chr11	bjp	exon	119554772	119554854	2	+	.	gene_id "ENSG00000256269"; transcript_id "ENSE00002269177"
chr11	bjp	exon	119556454	119557259	2	+	.	gene_id "ENSG00000256269"; transcript_id "ENSG00000256269.1_M9"
chr11	bjp	exon	119557583	119558082	2	+	.	gene_id "ENSG00000256269"; transcript_id "ENSG00000256269.1_M7"
chr11	bjp	exon	119558168	119558223	2	+	.	gene_id "ENSG00000256269"; transcript_id "ENSE00003548840"
chr11	bjp	exon	119558634	119559018	2	+	.	gene_id "ENSG00000256269"; transcript_id "ENSG00000256269.2_M7"
chr11	bjp	exon	119559141	119559216	2	+	.	gene_id "ENSG00000256269"; transcript_id "ENSE00003471706"
chr11	bjp	exon	119560360	119561969	2	+	.	gene_id "ENSG00000256269"; transcript_id "ENSG00000256269.1_M16"
chr11	bjp	exon	119562060	119562499	2	+	.	gene_id "ENSG00000256269"; transcript_id "ENSG00000256269.1_M11"
chr11	bjp	exon	119565428	119567412	2	-	.	gene_id "ENSG00000172269"; transcript_id "ENSG00000172269.1_M22"
chr11	bjp	exon	119569171	119571106	2	-	.	gene_id "ENSG00000172269"; transcript_id "ENSG00000172269.1_M25"
chr11	bjp	exon	119571281	119571284	2	+	.	gene_id "ENSG00000172375"; transcript_id "ENSE00002192355_F1"
chr11	bjp	exon	119575607	119576038	2	+	.	gene_id "ENSG00000172375"; transcript_id "ENSG00000172375.1_M6"
chr11	bjp	exon	119576990	119577225	2	-	.	gene_id "ENSG00000172269"; transcript_id "ENSE00001580142_F1"
chr11	bjp	exon	119578997	119579093	2	+	.	gene_id "ENSG00000172375"; transcript_id "ENSG00000172375.1_M2"
chr11	bjp	exon	119579455	119579851	2	+	.	gene_id "ENSG00000172375"; transcript_id "ENSG00000172375.1_M3"
chr11	bjp	exon	119579946	119580062	2	+	.	gene_id "ENSG00000172375"; transcript_id "ENSG00000172375.2_M2"
chr11	bjp	exon	119580157	119580268	2	+	.	gene_id "ENSG00000172375"; transcript_id "ENSE00003489359"
chr11	bjp	exon	119580415	119581503	2	+	.	gene_id "ENSG00000172375"; transcript_id "ENSG00000172375.1_M5"
chr11	bjp	exon	119581594	119587427	2	+	.	gene_id "ENSG00000172375"; transcript_id "ENSG00000172375.1_M12"
chr11	bjp	exon	119590478	119590530	2	+	.	gene_id "ENSG00000172273"; transcript_id "ENSG00000172273.1_M6"
chr11	bjp	exon	119590674	119590904	2	+	.	gene_id "ENSG00000172273"; transcript_id "ENSE00002172741"
chr11	bjp	exon	119592622	119596368	2	+	.	gene_id "ENSG00000172273"; transcript_id "ENSG00000172273.1_M5"
chr11	bjp	exon	119599309	119602022	2	+	.	gene_id "ENSG00000172273"; transcript_id "ENSG00000172273.1_M15"
chr11	bjp	exon	119602110	119602230	2	+	.	gene_id "ENSG00000172273"; transcript_id "ENSE00003630669"
chr11	bjp	exon	119602288	119602451	2	+	.	gene_id "ENSG00000172273"; transcript_id "ENSG00000172273.1_M2"
chr11	bjp	exon	119602544	119603349	2	+	.	gene_id "ENSG00000172273"; transcript_id "ENSG00000172273.1_M3"
chr11	bjp	exon	119603473	119605498	2	+	.	gene_id "ENSG00000172273"; transcript_id "ENSG00000172273.1_M4"
chr11	bjp	exon	119618434	119618785	2	+	.	gene_id "ENSG00000172350"; transcript_id "ENSG00000172350.1_M2"
chr11	bjp	exon	119618935	119619108	2	+	.	gene_id "ENSG00000172350"; transcript_id "ENSE00003713960"
chr11	bjp	exon	119619316	119619623	2	+	.	gene_id "ENSG00000172350"; transcript_id "ENSG00000172350.2_M2"
chr11	bjp	exon	119622297	119623556	2	+	.	gene_id "ENSG00000172350"; transcript_id "ENSG00000172350.3_M2"
chr11	bjp	exon	119623673	119623805	2	+	.	gene_id "ENSG00000172350"; transcript_id "ENSG00000172350.4_M2"
chr11	bjp	exon	119623938	119623988	2	+	.	gene_id "ENSG00000172350"; transcript_id "ENSE00003668778"
chr11	bjp	exon	119624183	119624328	2	+	.	gene_id "ENSG00000172350"; transcript_id "ENSE00003508034"
chr11	bjp	exon	119625043	119626091	2	+	.	gene_id "ENSG00000172350"; transcript_id "ENSG00000172350.1_M3"
chr11	bjp	exon	119626285	119626427	2	+	.	gene_id "ENSG00000172350"; transcript_id "ENSE00003536033"
chr11	bjp	exon	119627655	119628146	2	+	.	gene_id "ENSG00000172350"; transcript_id "ENSG00000172350.1_M4"
chr11	bjp	exon	119628250	119628350	2	+	.	gene_id "ENSG00000172350"; transcript_id "ENSE00003679616"
chr11	bjp	exon	119629649	119629807	2	+	.	gene_id "ENSG00000172350"; transcript_id "ENSG00000172350.5_M2"
chr11	bjp	exon	119629960	119630078	2	+	.	gene_id "ENSG00000172350"; transcript_id "ENSE00003734604"
chr11	bjp	exon	119630303	119632074	2	+	.	gene_id "ENSG00000172350"; transcript_id "ENSG00000172350.2_M3"
chr11	bjp	exon	119635977	119636075	2	+	.	gene_id "ENSG00000160703"; transcript_id "ENSE00001849056"
chr11	bjp	exon	119637597	119637931	2	+	.	gene_id "ENSG00000160703"; transcript_id "ENSG00000160703.1_M4"
chr11	bjp	exon	119638122	119638711	2	+	.	gene_id "ENSG00000160703"; transcript_id "ENSG00000160703.1_M6"
chr11	bjp	exon	119640748	119640865	2	+	.	gene_id "ENSG00000160703"; transcript_id "ENSE00003556717"
chr11	bjp	exon	119641744	119641813	2	+	.	gene_id "ENSG00000160703"; transcript_id "ENSE00001247225"
chr11	bjp	exon	119642291	119642379	2	+	.	gene_id "ENSG00000160703"; transcript_id "ENSE00003517924"
chr11	bjp	exon	119642407	119643507	2	+	.	gene_id "ENSG00000160703"; transcript_id "ENSG00000160703.1_M7"
chr11	bjp	exon	119643862	119644683	2	+	.	gene_id "ENSG00000160703"; transcript_id "ENSG00000160703.1_M2"
chr11	bjp	exon	119647181	119647360	2	+	.	gene_id "ENSG00000160703"; transcript_id "ENSE00001815472"
chr11	bjp	exon	119649096	119649691	2	+	.	gene_id "ENSG00000160703"; transcript_id "ENSG00000160703.2_M2"
chr11	bjp	exon	119650581	119650767	2	+	.	gene_id "ENSG00000160703"; transcript_id "ENSG00000160703.3_M2"
chr11	bjp	exon	119651507	119651758	2	+	.	gene_id "ENSG00000160703"; transcript_id "ENSE00003651979"
chr11	bjp	exon	119652514	119653412	2	+	.	gene_id "ENSG00000160703"; transcript_id "ENSG00000160703.2_M4"
chr11	bjp	exon	119654833	119656066	2	+	.	gene_id "ENSG00000172367"; transcript_id "ENSG00000172367.1_M20"
chr11	bjp	exon	119656647	119656836	2	+	.	gene_id "ENSG00000172367"; transcript_id "ENSE00003519123"
chr11	bjp	exon	119656940	119658581	2	+	.	gene_id "ENSG00000172367"; transcript_id "ENSG00000172367.1_M11"
chr11	bjp	exon	119658840	119659014	2	+	.	gene_id "ENSG00000172367"; transcript_id "ENSG00000172367.1_M6"
chr11	bjp	exon	119659598	119659826	2	-	.	gene_id "ENSG00000248712"; transcript_id "ENSG00000248712.1_M3"
chr11	bjp	exon	119660084	119660214	2	-	.	gene_id "ENSG00000248712"; transcript_id "ENSE00003611415"
chr11	bjp	exon	119662534	119663268	2	-	.	gene_id "ENSG00000248712"; transcript_id "ENSG00000248712.2_M3"
chr11	bjp	exon	119664573	119664891	2	-	.	gene_id "ENSG00000248712"; transcript_id "ENSG00000248712.3_M3"
chr11	bjp	exon	119665191	119665392	2	-	.	gene_id "ENSG00000248712"; transcript_id "ENSG00000248712.1_M2"
chr11	bjp	exon	119665880	119666161	2	-	.	gene_id "ENSG00000248712"; transcript_id "ENSE00002285964"
chr11	bjp	exon	119675679	119676003	2	+	.	gene_id "ENSG00000110395"; transcript_id "ENSG00000110395.1_M4"
chr11	bjp	exon	119703485	119703732	2	+	.	gene_id "ENSG00000110395"; transcript_id "ENSE00001240799"
chr11	bjp	exon	119742599	119742745	2	+	.	gene_id "ENSG00000110395"; transcript_id "ENSE00001240795"
chr11	bjp	exon	119744731	119744887	2	+	.	gene_id "ENSG00000110395"; transcript_id "ENSE00001240790"
chr11	bjp	exon	119745695	119745816	2	+	.	gene_id "ENSG00000110395"; transcript_id "ENSE00001240782"
chr11	bjp	exon	119746857	119746994	2	+	.	gene_id "ENSG00000110395"; transcript_id "ENSE00001240776"
chr11	bjp	exon	119748616	119748703	2	+	.	gene_id "ENSG00000110395"; transcript_id "ENSE00001128289"
chr11	bjp	exon	119749028	119749159	2	+	.	gene_id "ENSG00000110395"; transcript_id "ENSE00001795866"
chr11	bjp	exon	119749372	119749575	2	+	.	gene_id "ENSG00000110395"; transcript_id "ENSE00001128273"
chr11	bjp	exon	119755841	119755972	2	+	.	gene_id "ENSG00000110395"; transcript_id "ENSE00000796209"
chr11	bjp	exon	119756061	119756438	2	+	.	gene_id "ENSG00000110395"; transcript_id "ENSE00001206751"
chr11	bjp	exon	119758723	119758817	2	+	.	gene_id "ENSG00000110395"; transcript_id "ENSE00000796211"
chr11	bjp	exon	119760457	119760572	2	-	.	gene_id "ENSG00000222249"; transcript_id "ENSE00001590135"
chr11	bjp	exon	119769899	119770015	2	+	.	gene_id "ENSG00000110395"; transcript_id "ENSE00000796212"
chr11	bjp	exon	119770366	119770463	2	+	.	gene_id "ENSG00000110395"; transcript_id "ENSE00000796213"
chr11	bjp	exon	119771331	119771513	2	+	.	gene_id "ENSG00000110395"; transcript_id "ENSG00000110395.1_M2"
chr11	bjp	exon	119772473	119781125	2	+	.	gene_id "ENSG00000110395"; transcript_id "ENSG00000110395.1_M7"
chr11	bjp	exon	119781507	119782871	2	-	.	gene_id "ENSG00000076706"; transcript_id "ENSG00000076706.1_M5"
chr11	bjp	exon	119782943	119783200	2	-	.	gene_id "ENSG00000076706"; transcript_id "ENSE00002151975"
chr11	bjp	exon	119783309	119783426	2	-	.	gene_id "ENSG00000076706"; transcript_id "ENSE00003569417"
chr11	bjp	exon	119783716	119784381	2	-	.	gene_id "ENSG00000076706"; transcript_id "ENSG00000076706.1_M7"
chr11	bjp	exon	119784490	119784611	2	-	.	gene_id "ENSG00000076706"; transcript_id "ENSE00003526128"
chr11	bjp	exon	119784768	119784909	2	-	.	gene_id "ENSG00000076706"; transcript_id "ENSE00003463316"
chr11	bjp	exon	119785012	119785130	2	-	.	gene_id "ENSG00000076706"; transcript_id "ENSE00003501664"
chr11	bjp	exon	119785231	119785393	2	-	.	gene_id "ENSG00000076706"; transcript_id "ENSE00003506272"
chr11	bjp	exon	119785492	119785613	2	-	.	gene_id "ENSG00000076706"; transcript_id "ENSE00003592417"
chr11	bjp	exon	119785736	119785915	2	-	.	gene_id "ENSG00000076706"; transcript_id "ENSG00000076706.1_M3"
chr11	bjp	exon	119785979	119786380	2	-	.	gene_id "ENSG00000076706"; transcript_id "ENSE00002159686_F2"
chr11	bjp	exon	119786898	119787549	2	-	.	gene_id "ENSG00000076706"; transcript_id "ENSG00000076706.1_M4"
chr11	bjp	exon	119787589	119787722	2	-	.	gene_id "ENSG00000076706"; transcript_id "ENSG00000076706.1_M6"
chr11	bjp	exon	119787806	119788236	2	-	.	gene_id "ENSG00000076706"; transcript_id "ENSG00000076706.1_M8"
chr11	bjp	exon	119788392	119788789	2	-	.	gene_id "ENSG00000076706"; transcript_id "ENSG00000076706.1_M2"
chr11	bjp	exon	119788952	119789125	2	-	.	gene_id "ENSG00000076706"; transcript_id "ENSG00000076706.2_M3"
chr11	bjp	exon	119789530	119789810	2	-	.	gene_id "ENSG00000076706"; transcript_id "ENSE00002182093"
chr11	bjp	exon	119790003	119790098	2	-	.	gene_id "ENSG00000076706"; transcript_id "ENSG00000076706.3_M3"
chr11	bjp	exon	119790681	119790883	2	-	.	gene_id "ENSG00000076706"; transcript_id "ENSE00002170684"
chr11	bjp	exon	119791066	119791345	2	-	.	gene_id "ENSG00000076706"; transcript_id "ENSE00002196819"
chr11	bjp	exon	119791773	119791859	2	-	.	gene_id "ENSG00000076706"; transcript_id "ENSE00002185791"
chr11	bjp	exon	119794060	119794491	2	-	.	gene_id "ENSG00000076706"; transcript_id "ENSE00002509826"
chr11	bjp	exon	119796283	119796399	2	-	.	gene_id "ENSG00000252119"; transcript_id "ENSE00002088587"
chr11	bjp	exon	119807509	119809235	2	+	.	gene_id "ENSG00000173456"; transcript_id "ENSE00001206659_F1"
chr11	bjp	exon	119809481	119810034	2	+	.	gene_id "ENSG00000173456"; transcript_id "ENSE00001206659_F2"
chr11	bjp	exon	119810298	119810301	2	+	.	gene_id "ENSG00000173456"; transcript_id "ENSE00001206659_F3"
chr11	bjp	exon	119813163	119813546	2	-	.	gene_id "ENSG00000223953"; transcript_id "ENSG00000223953.1_M2"
chr11	bjp	exon	119813920	119814750	2	-	.	gene_id "ENSG00000235718"; transcript_id "ENSG00000235718.1_M3"
chr11	bjp	exon	119814835	119814962	2	-	.	gene_id "ENSG00000235718"; transcript_id "ENSE00003788812"
chr11	bjp	exon	119815574	119815705	2	-	.	gene_id "ENSG00000235718"; transcript_id "ENSE00003484887"
chr11	bjp	exon	119815833	119815981	2	-	.	gene_id "ENSG00000235718"; transcript_id "ENSG00000235718.1_M2"
chr11	bjp	exon	119816794	119816942	2	-	.	gene_id "ENSG00000235718"; transcript_id "ENSE00003579943"
chr11	bjp	exon	119817293	119817369	2	-	.	gene_id "ENSG00000235718"; transcript_id "ENSE00003570689"
chr11	bjp	exon	119817610	119817735	2	-	.	gene_id "ENSG00000235718"; transcript_id "ENSE00003591671"
chr11	bjp	exon	119817852	119817982	2	-	.	gene_id "ENSG00000235718"; transcript_id "ENSG00000235718.2_M2"
chr11	bjp	exon	119818398	119818611	2	-	.	gene_id "ENSG00000235718"; transcript_id "ENSE00003469426"
chr11	bjp	exon	119818752	119818907	2	-	.	gene_id "ENSG00000235718"; transcript_id "ENSG00000235718.3_M2"
chr11	bjp	exon	119819025	119819370	2	-	.	gene_id "ENSG00000235718"; transcript_id "ENSG00000235718.1_M4"
chr11	bjp	exon	119819439	119819652	2	-	.	gene_id "ENSG00000235718"; transcript_id "ENSG00000235718.2_M3"
chr11	bjp	exon	119828597	119830310	2	-	.	gene_id "ENSG00000036672"; transcript_id "ENSG00000036672.1_M3"
chr11	bjp	exon	119830576	119830696	2	-	.	gene_id "ENSG00000036672"; transcript_id "ENSE00000796208"
chr11	bjp	exon	119830872	119830979	2	-	.	gene_id "ENSG00000036672"; transcript_id "ENSE00000796207"
chr11	bjp	exon	119831146	119831224	2	-	.	gene_id "ENSG00000036672"; transcript_id "ENSE00000930893"
chr11	bjp	exon	119831370	119831450	2	-	.	gene_id "ENSG00000036672"; transcript_id "ENSG00000036672.1_M2"
chr11	bjp	exon	119831538	119831641	2	-	.	gene_id "ENSG00000036672"; transcript_id "ENSE00003623657"
chr11	bjp	exon	119832052	119832224	2	-	.	gene_id "ENSG00000036672"; transcript_id "ENSG00000036672.2_M2"
chr11	bjp	exon	119832411	119832729	2	-	.	gene_id "ENSG00000036672"; transcript_id "ENSG00000036672.2_M3"
chr11	bjp	exon	119832924	119833047	2	-	.	gene_id "ENSG00000036672"; transcript_id "ENSE00003513140"
chr11	bjp	exon	119833567	119833617	2	-	.	gene_id "ENSG00000036672"; transcript_id "ENSG00000036672.3_M2"
chr11	bjp	exon	119837221	119837579	2	-	.	gene_id "ENSG00000036672"; transcript_id "ENSG00000036672.4_M2"
chr11	bjp	exon	119846734	119846896	2	-	.	gene_id "ENSG00000036672"; transcript_id "ENSG00000036672.3_M3"
chr11	bjp	exon	119849583	119849715	2	-	.	gene_id "ENSG00000036672"; transcript_id "ENSE00002149959"
chr11	bjp	exon	119852366	119852474	2	-	.	gene_id "ENSG00000036672"; transcript_id "ENSE00002184903"
chr11	bjp	exon	119854098	119854186	2	+	.	gene_id "ENSG00000254740"; transcript_id "ENSE00002194513"
chr11	bjp	exon	119854820	119854830	2	+	.	gene_id "ENSG00000254740"; transcript_id "ENSE00002201458_F1"
chr11	bjp	exon	119854972	119855084	2	-	.	gene_id "ENSG00000036672"; transcript_id "ENSG00000036672.5_M2"
chr11	bjp	exon	119855136	119855266	2	+	.	gene_id "ENSG00000245248"; transcript_id "ENSG00000245248.1_M4"
chr11	bjp	exon	119870184	119870357	2	+	.	gene_id "ENSG00000245248"; transcript_id "ENSG00000245248.1_M2"
chr11	bjp	exon	119871324	119871461	2	-	.	gene_id "ENSG00000254892"; transcript_id "ENSE00002188802_F1"
chr11	bjp	exon	119876757	119877018	2	+	.	gene_id "ENSG00000245248"; transcript_id "ENSE00002724281"
chr11	bjp	exon	119884636	119885208	2	-	.	gene_id "ENSG00000154096"; transcript_id "ENSE00001014018_F1"
chr11	bjp	exon	119885393	119885924	2	-	.	gene_id "ENSG00000154096"; transcript_id "ENSE00001014018_F2"
chr11	bjp	exon	119886378	119888513	2	-	.	gene_id "ENSG00000154096"; transcript_id "ENSG00000154096.1_M15"
chr11	bjp	exon	119888879	119889830	2	-	.	gene_id "ENSG00000154096"; transcript_id "ENSE00002196788"
chr11	bjp	exon	119890381	119891402	2	-	.	gene_id "ENSG00000154096"; transcript_id "ENSG00000154096.1_M5"
chr11	bjp	exon	119892180	119892267	2	-	.	gene_id "ENSG00000154096"; transcript_id "ENSE00002156334"
chr11	bjp	exon	119914407	119914935	2	-	.	gene_id "ENSG00000255377"; transcript_id "ENSE00002201882"
chr11	bjp	exon	119939219	119939385	2	+	.	gene_id "ENSG00000245248"; transcript_id "ENSE00002725892"
chr11	bjp	exon	119944755	119945108	2	+	.	gene_id "ENSG00000245248"; transcript_id "ENSE00002154918"
chr11	bjp	exon	119967954	119970002	2	+	.	gene_id "ENSG00000245248"; transcript_id "ENSG00000245248.2_M2"
chr11	bjp	exon	119976385	119976496	2	+	.	gene_id "ENSG00000245248"; transcript_id "ENSE00001639199"
chr11	bjp	exon	119977580	119977751	2	+	.	gene_id "ENSG00000245248"; transcript_id "ENSE00001978643"
chr11	bjp	exon	119988934	119989466	2	+	.	gene_id "ENSG00000245248"; transcript_id "ENSE00001960322"
chr11	bjp	exon	119989910	119989989	2	+	.	gene_id "ENSG00000245248"; transcript_id "ENSE00001972587"
chr11	bjp	exon	119991031	119991125	2	+	.	gene_id "ENSG00000245248"; transcript_id "ENSE00001969075"
chr11	bjp	exon	119991379	119991593	2	+	.	gene_id "ENSG00000245248"; transcript_id "ENSE00001991534"
chr11	bjp	exon	119993629	119993931	2	+	.	gene_id "ENSG00000245248"; transcript_id "ENSE00001763150"
chr11	bjp	exon	120075730	120075846	2	+	.	gene_id "ENSG00000254561"; transcript_id "ENSE00002141599"
chr11	bjp	exon	120090749	120091089	2	-	.	gene_id "ENSG00000110400"; transcript_id "ENSE00002198673"
chr11	bjp	exon	120096433	120096614	2	-	.	gene_id "ENSG00000110400"; transcript_id "ENSE00002161081"
chr11	bjp	exon	120098555	120098743	2	+	.	gene_id "ENSG00000254561"; transcript_id "ENSE00002178105"
chr11	bjp	exon	120104241	120104344	2	+	.	gene_id "ENSG00000254561"; transcript_id "ENSE00003684476"
chr11	bjp	exon	120104590	120104693	2	+	.	gene_id "ENSG00000254561"; transcript_id "ENSE00003549534"
chr11	bjp	exon	120105415	120105564	2	-	.	gene_id "ENSG00000110400"; transcript_id "ENSG00000110400.1_M2"
chr11	bjp	exon	120106048	120106123	2	-	.	gene_id "ENSG00000110400"; transcript_id "ENSE00001364982"
chr11	bjp	exon	120106815	120107183	2	+	.	gene_id "ENSG00000254561"; transcript_id "ENSE00002176025_F1"
chr11	bjp	exon	120107332	120110309	2	+	.	gene_id "ENSG00000254561"; transcript_id "ENSE00002176025_F2"
chr11	bjp	exon	120121762	120121963	2	+	.	gene_id "ENSG00000254561"; transcript_id "ENSE00002179648"
chr11	bjp	exon	120124072	120124177	2	+	.	gene_id "ENSG00000199217"; transcript_id "ENSE00001437110"
chr11	bjp	exon	120126782	120127046	2	+	.	gene_id "ENSG00000254561"; transcript_id "ENSE00002151869"
chr11	bjp	exon	120142194	120142459	2	-	.	gene_id "ENSG00000110400"; transcript_id "ENSG00000110400.2_M2"
chr11	bjp	exon	120142971	120143482	2	-	.	gene_id "ENSG00000110400"; transcript_id "ENSG00000110400.3_M2"
chr11	bjp	exon	120144639	120145043	2	-	.	gene_id "ENSG00000110400"; transcript_id "ENSG00000110400.1_M3"
chr11	bjp	exon	120145379	120145681	2	-	.	gene_id "ENSG00000110400"; transcript_id "ENSG00000110400.4_M2"
chr11	bjp	exon	120146239	120146589	2	-	.	gene_id "ENSG00000110400"; transcript_id "ENSE00003541245"
chr11	bjp	exon	120155108	120155160	2	-	.	gene_id "ENSG00000110400"; transcript_id "ENSE00002175379"
chr11	bjp	exon	120177699	120177809	2	+	.	gene_id "ENSG00000255247"; transcript_id "ENSE00002173284"
chr11	bjp	exon	120180682	120180802	2	+	.	gene_id "ENSG00000255247"; transcript_id "ENSE00002156395"
chr11	bjp	exon	120181388	120181717	2	+	.	gene_id "ENSG00000255247"; transcript_id "ENSE00002144311"
chr11	bjp	exon	120196263	120196872	2	-	.	gene_id "ENSG00000110400"; transcript_id "ENSG00000110400.5_M2"
chr11	bjp	exon	120197371	120197594	2	+	.	gene_id "ENSG00000254854"; transcript_id "ENSE00002176283"
chr11	bjp	exon	120201343	120201436	2	+	.	gene_id "ENSG00000254854"; transcript_id "ENSE00002180817"
chr11	bjp	exon	120204494	120204605	2	+	.	gene_id "ENSG00000254854"; transcript_id "ENSE00002164745"
chr11	bjp	exon	120207218	120207310	2	+	.	gene_id "ENSG00000254854"; transcript_id "ENSE00002167111"
chr11	bjp	exon	120456826	120457099	2	-	.	gene_id "ENSG00000254863"; transcript_id "ENSE00002164403"
chr11	bjp	exon	120457467	120457779	2	-	.	gene_id "ENSG00000254863"; transcript_id "ENSG00000254863.1_M3"
chr11	bjp	exon	120458160	120458334	2	-	.	gene_id "ENSG00000254863"; transcript_id "ENSE00002163786"
chr11	bjp	exon	120458335	120458557	2	-	.	gene_id "ENSG00000254863"; transcript_id "ENSE00002199300"
chr11	bjp	exon	120463498	120463613	2	-	.	gene_id "ENSG00000254863"; transcript_id "ENSE00002147649"
chr11	bjp	exon	120463792	120463941	2	-	.	gene_id "ENSG00000254863"; transcript_id "ENSE00002172982"
chr11	bjp	exon	120477462	120477957	2	-	.	gene_id "ENSG00000255216"; transcript_id "ENSE00002175219"
chr11	bjp	exon	120480941	120481006	2	-	.	gene_id "ENSG00000255216"; transcript_id "ENSE00002150391"
chr11	bjp	exon	120576658	120577858	2	-	.	gene_id "ENSG00000137699"; transcript_id "ENSG00000137699.1_M3"
chr11	bjp	exon	120578918	120579036	2	-	.	gene_id "ENSG00000137699"; transcript_id "ENSE00001844224"
chr11	bjp	exon	120580719	120583434	2	-	.	gene_id "ENSG00000137699"; transcript_id "ENSG00000137699.1_M6"
chr11	bjp	exon	120583616	120583714	2	-	.	gene_id "ENSG00000137699"; transcript_id "ENSE00003488393"
chr11	bjp	exon	120584219	120584259	2	-	.	gene_id "ENSG00000137699"; transcript_id "ENSE00002145200"
chr11	bjp	exon	120585950	120586042	2	-	.	gene_id "ENSG00000137699"; transcript_id "ENSE00003527113"
chr11	bjp	exon	120586136	120586277	2	-	.	gene_id "ENSG00000137699"; transcript_id "ENSE00002187101"
chr11	bjp	exon	120586742	120587389	2	-	.	gene_id "ENSG00000137699"; transcript_id "ENSG00000137699.1_M2"
chr11	bjp	exon	120588348	120588451	2	-	.	gene_id "ENSG00000137699"; transcript_id "ENSG00000137699.1_M4"
chr11	bjp	exon	120588586	120588665	2	-	.	gene_id "ENSG00000137699"; transcript_id "ENSE00002185209"
chr11	bjp	exon	120588727	120588836	2	-	.	gene_id "ENSG00000137699"; transcript_id "ENSE00002157824"
chr11	bjp	exon	120589194	120590983	2	-	.	gene_id "ENSG00000137699"; transcript_id "ENSE00002181088"
chr11	bjp	exon	120591096	120591770	2	-	.	gene_id "ENSG00000137699"; transcript_id "ENSG00000137699.2_M2"
chr11	bjp	exon	120592749	120592982	2	-	.	gene_id "ENSG00000137699"; transcript_id "ENSG00000137699.3_M2"
chr11	bjp	exon	120593813	120594326	2	-	.	gene_id "ENSG00000137699"; transcript_id "ENSG00000137699.2_M3"
chr11	bjp	exon	120602637	120603842	2	-	.	gene_id "ENSG00000137699"; transcript_id "ENSG00000137699.1_M10"
chr11	bjp	exon	120604458	120604585	2	-	.	gene_id "ENSG00000137699"; transcript_id "ENSE00002156941"
chr11	bjp	exon	120605188	120605211	2	-	.	gene_id "ENSG00000137699"; transcript_id "ENSE00002153760"
chr11	bjp	exon	120634357	120634527	2	+	.	gene_id "ENSG00000176984"; transcript_id "ENSE00001317169"
chr11	bjp	exon	120635297	120637215	2	+	.	gene_id "ENSG00000176984"; transcript_id "ENSG00000176984.1_M2"
chr11	bjp	exon	120650809	120651128	2	-	.	gene_id "ENSG00000137699"; transcript_id "ENSG00000137699.4_M2"
chr11	bjp	exon	120676387	120677130	2	+	.	gene_id "ENSG00000184232"; transcript_id "ENSG00000184232.1_M2"
chr11	bjp	exon	120679421	120679654	2	+	.	gene_id "ENSG00000184232"; transcript_id "ENSE00002172986"
chr11	bjp	exon	120691477	120691611	2	+	.	gene_id "ENSG00000184232"; transcript_id "ENSG00000184232.2_M2"
chr11	bjp	exon	120692694	120692874	2	+	.	gene_id "ENSG00000184232"; transcript_id "ENSE00001323993"
chr11	bjp	exon	120694747	120696205	2	+	.	gene_id "ENSG00000184232"; transcript_id "ENSG00000184232.3_M2"
chr11	bjp	exon	120702514	120702580	2	+	.	gene_id "ENSG00000137709"; transcript_id "ENSE00002283086"
chr11	bjp	exon	120706072	120706249	2	+	.	gene_id "ENSG00000137709"; transcript_id "ENSG00000137709.1_M2"
chr11	bjp	exon	120712329	120712397	2	+	.	gene_id "ENSG00000137709"; transcript_id "ENSE00003697534"
chr11	bjp	exon	120715639	120716285	2	-	.	gene_id "ENSG00000259541"; transcript_id "ENSE00002567773"
chr11	bjp	exon	120720526	120720596	2	-	.	gene_id "ENSG00000259541"; transcript_id "ENSE00002539978"
chr11	bjp	exon	120722954	120723935	2	-	.	gene_id "ENSG00000259541"; transcript_id "ENSE00002563999"
chr11	bjp	exon	120725863	120726333	2	-	.	gene_id "ENSG00000259541"; transcript_id "ENSE00002551630"
chr11	bjp	exon	120728223	120728253	2	-	.	gene_id "ENSG00000259541"; transcript_id "ENSE00002572363"
chr11	bjp	exon	120732266	120732379	2	-	.	gene_id "ENSG00000259541"; transcript_id "ENSE00002574153"
chr11	bjp	exon	120732805	120732870	2	-	.	gene_id "ENSG00000259541"; transcript_id "ENSE00002541034"
chr11	bjp	exon	120736753	120736787	2	+	.	gene_id "ENSG00000137709"; transcript_id "ENSE00003699723"
chr11	bjp	exon	120765806	120765931	2	+	.	gene_id "ENSG00000137709"; transcript_id "ENSE00003698775"
chr11	bjp	exon	120767163	120767265	2	+	.	gene_id "ENSG00000137709"; transcript_id "ENSE00003696147"
chr11	bjp	exon	120768444	120771871	2	+	.	gene_id "ENSG00000137709"; transcript_id "ENSG00000137709.1_M3"
chr11	bjp	exon	120772561	120772743	2	+	.	gene_id "ENSG00000137709"; transcript_id "ENSE00003695331"
chr11	bjp	exon	120773019	120773316	2	+	.	gene_id "ENSG00000137709"; transcript_id "ENSG00000137709.2_M2"
chr11	bjp	exon	120775010	120775146	2	+	.	gene_id "ENSG00000137709"; transcript_id "ENSE00003695000"
chr11	bjp	exon	120776941	120777102	2	+	.	gene_id "ENSG00000137709"; transcript_id "ENSE00003700235"
chr11	bjp	exon	120782887	120782953	2	+	.	gene_id "ENSG00000137709"; transcript_id "ENSE00003696360"
chr11	bjp	exon	120784681	120784879	2	+	.	gene_id "ENSG00000137709"; transcript_id "ENSG00000137709.3_M2"
chr11	bjp	exon	120785867	120787463	2	+	.	gene_id "ENSG00000137709"; transcript_id "ENSG00000137709.1_M5"
chr11	bjp	exon	120792709	120792951	2	+	.	gene_id "ENSG00000181264"; transcript_id "ENSG00000181264.1_M3"
chr11	bjp	exon	120794692	120795213	2	+	.	gene_id "ENSG00000181264"; transcript_id "ENSG00000181264.1_M4"
chr11	bjp	exon	120798234	120801942	2	+	.	gene_id "ENSG00000181264"; transcript_id "ENSG00000181264.2_M4"
chr11	bjp	exon	120805195	120805556	2	+	.	gene_id "ENSG00000196914"; transcript_id "ENSG00000196914.1_M2"
chr11	bjp	exon	120833874	120834171	2	+	.	gene_id "ENSG00000274303"; transcript_id "ENSE00003737430"
chr11	bjp	exon	120853511	120853703	2	+	.	gene_id "ENSG00000196914"; transcript_id "ENSG00000196914.2_M2"
chr11	bjp	exon	120874177	120874385	2	+	.	gene_id "ENSG00000196914"; transcript_id "ENSG00000196914.3_M2"
chr11	bjp	exon	120875983	120880076	2	+	.	gene_id "ENSG00000196914"; transcript_id "ENSG00000196914.1_M3"
chr11	bjp	exon	120889021	120889119	2	+	.	gene_id "ENSG00000196914"; transcript_id "ENSE00003524599"
chr11	bjp	exon	120890066	120890115	2	+	.	gene_id "ENSG00000196914"; transcript_id "ENSE00003458749"
chr11	bjp	exon	120892623	120892680	2	+	.	gene_id "ENSG00000196914"; transcript_id "ENSE00003458403"
chr11	bjp	exon	120896317	120896495	2	+	.	gene_id "ENSG00000196914"; transcript_id "ENSE00003557861"
chr11	bjp	exon	120897687	120897764	2	+	.	gene_id "ENSG00000196914"; transcript_id "ENSE00003478408"
chr11	bjp	exon	120897959	120898078	2	+	.	gene_id "ENSG00000196914"; transcript_id "ENSE00003498475"
chr11	bjp	exon	120900013	120900153	2	+	.	gene_id "ENSG00000196914"; transcript_id "ENSE00003504351"
chr11	bjp	exon	120905560	120905634	2	+	.	gene_id "ENSG00000196914"; transcript_id "ENSE00003475188"
chr11	bjp	exon	120906701	120908498	2	+	.	gene_id "ENSG00000196914"; transcript_id "ENSG00000196914.4_M2"
chr11	bjp	exon	120909984	120910094	2	+	.	gene_id "ENSG00000196914"; transcript_id "ENSE00003492060"
chr11	bjp	exon	120910381	120910479	2	+	.	gene_id "ENSG00000196914"; transcript_id "ENSE00003675630"
chr11	bjp	exon	120913662	120913704	2	+	.	gene_id "ENSG00000196914"; transcript_id "ENSE00003666902"
chr11	bjp	exon	120914646	120914751	2	+	.	gene_id "ENSG00000196914"; transcript_id "ENSE00003597115"
chr11	bjp	exon	120915191	120915509	2	+	.	gene_id "ENSG00000196914"; transcript_id "ENSG00000196914.5_M2"
chr11	bjp	exon	120916121	120916153	2	+	.	gene_id "ENSG00000196914"; transcript_id "ENSE00003512400"
chr11	bjp	exon	120916480	120916594	2	+	.	gene_id "ENSG00000196914"; transcript_id "ENSE00003547949"
chr11	bjp	exon	120916740	120917460	2	+	.	gene_id "ENSG00000196914"; transcript_id "ENSG00000196914.6_M2"
chr11	bjp	exon	120917521	120919967	2	+	.	gene_id "ENSG00000196914"; transcript_id "ENSG00000196914.2_M3"
chr11	bjp	exon	120925288	120927576	2	+	.	gene_id "ENSG00000196914"; transcript_id "ENSG00000196914.1_M9"
chr11	bjp	exon	120928907	120928992	2	+	.	gene_id "ENSG00000196914"; transcript_id "ENSE00003544795"
chr11	bjp	exon	120930814	120933622	2	+	.	gene_id "ENSG00000196914"; transcript_id "ENSG00000196914.7_M2"
chr11	bjp	exon	120935454	120935568	2	+	.	gene_id "ENSG00000196914"; transcript_id "ENSE00003459241"
chr11	bjp	exon	120937523	120937623	2	+	.	gene_id "ENSG00000196914"; transcript_id "ENSE00003538990"
chr11	bjp	exon	120941319	120941396	2	+	.	gene_id "ENSG00000196914"; transcript_id "ENSE00003464116"
chr11	bjp	exon	120942829	120942904	2	+	.	gene_id "ENSG00000196914"; transcript_id "ENSE00003532485"
chr11	bjp	exon	120943609	120943776	2	+	.	gene_id "ENSG00000196914"; transcript_id "ENSE00003528593"
chr11	bjp	exon	120944244	120945017	2	+	.	gene_id "ENSG00000196914"; transcript_id "ENSG00000196914.8_M2"
chr11	bjp	exon	120945269	120945561	2	+	.	gene_id "ENSG00000196914"; transcript_id "ENSG00000196914.9_M2"
chr11	bjp	exon	120945702	120945901	2	+	.	gene_id "ENSG00000196914"; transcript_id "ENSG00000196914.3_M3"
chr11	bjp	exon	120946407	120946640	2	+	.	gene_id "ENSG00000196914"; transcript_id "ENSE00003596169"
chr11	bjp	exon	120948202	120948672	2	+	.	gene_id "ENSG00000196914"; transcript_id "ENSG00000196914.10_M2"
chr11	bjp	exon	120949504	120949820	2	+	.	gene_id "ENSG00000196914"; transcript_id "ENSE00001401289"
chr11	bjp	exon	120952680	120952749	2	+	.	gene_id "ENSG00000196914"; transcript_id "ENSE00001369958"
chr11	bjp	exon	120953309	120958157	2	+	.	gene_id "ENSG00000196914"; transcript_id "ENSG00000196914.4_M3"
chr11	bjp	exon	120979929	120980115	2	+	.	gene_id "ENSG00000149403"; transcript_id "ENSG00000149403.1_M3"
chr11	bjp	exon	121032630	121032921	2	+	.	gene_id "ENSG00000149403"; transcript_id "ENSG00000149403.1_M2"
chr11	bjp	exon	121044015	121044120	2	+	.	gene_id "ENSG00000149403"; transcript_id "ENSE00002166091"
chr11	bjp	exon	121044601	121044776	2	+	.	gene_id "ENSG00000149403"; transcript_id "ENSE00002152598"
chr11	bjp	exon	121121860	121121967	2	+	.	gene_id "ENSG00000149403"; transcript_id "ENSG00000149403.2_M2"
chr11	bjp	exon	121128426	121128557	2	+	.	gene_id "ENSG00000149403"; transcript_id "ENSE00003483042"
chr11	bjp	exon	121270908	121271072	2	+	.	gene_id "ENSG00000149403"; transcript_id "ENSE00003611662"
chr11	bjp	exon	121283583	121283680	2	+	.	gene_id "ENSG00000149403"; transcript_id "ENSG00000149403.3_M2"
chr11	bjp	exon	121287959	121288124	2	+	.	gene_id "ENSG00000149403"; transcript_id "ENSE00003519280"
chr11	bjp	exon	121300036	121300214	2	+	.	gene_id "ENSG00000149403"; transcript_id "ENSE00003469054"
chr11	bjp	exon	121304975	121305028	2	+	.	gene_id "ENSG00000149403"; transcript_id "ENSE00003496394"
chr11	bjp	exon	121326684	121326939	2	+	.	gene_id "ENSG00000149403"; transcript_id "ENSE00002143426"
chr11	bjp	exon	121327381	121327486	2	+	.	gene_id "ENSG00000149403"; transcript_id "ENSE00002170995"
chr11	bjp	exon	121327492	121327659	2	+	.	gene_id "ENSG00000149403"; transcript_id "ENSG00000149403.4_M2"
chr11	bjp	exon	121330395	121330721	2	+	.	gene_id "ENSG00000149403"; transcript_id "ENSG00000149403.2_M3"
chr11	bjp	exon	121342540	121342692	2	+	.	gene_id "ENSG00000149403"; transcript_id "ENSE00003592538"
chr11	bjp	exon	121343613	121343717	2	+	.	gene_id "ENSG00000149403"; transcript_id "ENSE00003481663"
chr11	bjp	exon	121363030	121363509	2	-	.	gene_id "ENSG00000250493"; transcript_id "ENSE00002019391"
chr11	bjp	exon	121367232	121367339	2	+	.	gene_id "ENSG00000149403"; transcript_id "ENSE00003508798"
chr11	bjp	exon	121373974	121374177	2	+	.	gene_id "ENSG00000149403"; transcript_id "ENSE00003539786"
chr11	bjp	exon	121404391	121404960	2	-	.	gene_id "ENSG00000254735"; transcript_id "ENSE00002149378"
chr11	bjp	exon	121408661	121408774	2	+	.	gene_id "ENSG00000149403"; transcript_id "ENSE00003483958"
chr11	bjp	exon	121421192	121421301	2	+	.	gene_id "ENSG00000149403"; transcript_id "ENSE00003478148"
chr11	bjp	exon	121425086	121425259	2	+	.	gene_id "ENSG00000149403"; transcript_id "ENSE00003472862"
chr11	bjp	exon	121429214	121429379	2	+	.	gene_id "ENSG00000149403"; transcript_id "ENSE00003570421"
chr11	bjp	exon	121430744	121431266	2	+	.	gene_id "ENSG00000149403"; transcript_id "ENSG00000149403.5_M2"
chr11	bjp	exon	121435384	121435512	2	+	.	gene_id "ENSG00000149403"; transcript_id "ENSE00000990319"
chr11	bjp	exon	121450624	121450742	2	+	.	gene_id "ENSG00000149403"; transcript_id "ENSE00000990321"
chr11	bjp	exon	121454427	121457438	2	+	.	gene_id "ENSG00000149403"; transcript_id "ENSG00000149403.3_M3"
chr11	bjp	exon	121497109	121497328	2	+	.	gene_id "ENSG00000154114"; transcript_id "ENSG00000154114.1_M5"
chr11	bjp	exon	121508306	121509379	2	+	.	gene_id "ENSG00000154114"; transcript_id "ENSG00000154114.1_M2"
chr11	bjp	exon	121509570	121509677	2	+	.	gene_id "ENSG00000154114"; transcript_id "ENSE00002167894"
chr11	bjp	exon	121518743	121518892	2	+	.	gene_id "ENSG00000154114"; transcript_id "ENSG00000154114.1_M3"
chr11	bjp	exon	121520587	121520959	2	+	.	gene_id "ENSG00000154114"; transcript_id "ENSG00000154114.2_M3"
chr11	bjp	exon	121526599	121526780	2	+	.	gene_id "ENSG00000154114"; transcript_id "ENSG00000154114.2_M2"
chr11	bjp	exon	121527797	121528359	2	+	.	gene_id "ENSG00000154114"; transcript_id "ENSG00000154114.3_M3"
chr11	bjp	exon	121530557	121530663	2	+	.	gene_id "ENSG00000154114"; transcript_id "ENSE00002181734"
chr11	bjp	exon	121531394	121531520	2	+	.	gene_id "ENSG00000154114"; transcript_id "ENSE00003490559"
chr11	bjp	exon	121533019	121533135	2	+	.	gene_id "ENSG00000154114"; transcript_id "ENSE00003478158"
chr11	bjp	exon	121563486	121567489	2	+	.	gene_id "ENSG00000154114"; transcript_id "ENSG00000154114.1_M7"
chr11	bjp	exon	121577853	121578121	2	+	.	gene_id "ENSG00000109927"; transcript_id "ENSE00001513133"
chr11	bjp	exon	121579347	121579411	2	+	.	gene_id "ENSG00000109927"; transcript_id "ENSG00000109927.1_M2"
chr11	bjp	exon	121582539	121582672	2	+	.	gene_id "ENSG00000109927"; transcript_id "ENSE00000748785"
chr11	bjp	exon	121585850	121586137	2	+	.	gene_id "ENSG00000109927"; transcript_id "ENSE00000990495"
chr11	bjp	exon	121589708	121589845	2	+	.	gene_id "ENSG00000109927"; transcript_id "ENSE00000990497"
chr11	bjp	exon	121590189	121590354	2	+	.	gene_id "ENSG00000109927"; transcript_id "ENSE00000990499"
chr11	bjp	exon	121595044	121595456	2	+	.	gene_id "ENSG00000109927"; transcript_id "ENSE00000990501"
chr11	bjp	exon	121602040	121602610	2	+	.	gene_id "ENSG00000109927"; transcript_id "ENSE00000748790"
chr11	bjp	exon	121604508	121605100	2	+	.	gene_id "ENSG00000109927"; transcript_id "ENSE00000748791"
chr11	bjp	exon	121606389	121606962	2	+	.	gene_id "ENSG00000109927"; transcript_id "ENSE00000748792"
chr11	bjp	exon	121617675	121617782	2	+	.	gene_id "ENSG00000109927"; transcript_id "ENSE00001879113"
chr11	bjp	exon	121622311	121623034	2	+	.	gene_id "ENSG00000109927"; transcript_id "ENSG00000109927.2_M2"
chr11	bjp	exon	121629646	121629845	2	+	.	gene_id "ENSG00000109927"; transcript_id "ENSE00000990509"
chr11	bjp	exon	121634598	121634981	2	+	.	gene_id "ENSG00000109927"; transcript_id "ENSE00000990511"
chr11	bjp	exon	121636895	121637181	2	+	.	gene_id "ENSG00000109927"; transcript_id "ENSE00000990512"
chr11	bjp	exon	121638957	121639252	2	+	.	gene_id "ENSG00000109927"; transcript_id "ENSE00000748800"
chr11	bjp	exon	121642154	121642264	2	+	.	gene_id "ENSG00000109927"; transcript_id "ENSE00000748802"
chr11	bjp	exon	121643458	121643660	2	+	.	gene_id "ENSG00000109927"; transcript_id "ENSE00000748804"
chr11	bjp	exon	121644938	121645101	2	+	.	gene_id "ENSG00000109927"; transcript_id "ENSE00000748806"
chr11	bjp	exon	121645561	121645809	2	+	.	gene_id "ENSG00000109927"; transcript_id "ENSE00000748808"
chr11	bjp	exon	121668283	121668445	2	+	.	gene_id "ENSG00000109927"; transcript_id "ENSE00000748811"
chr11	bjp	exon	121669531	121669618	2	+	.	gene_id "ENSG00000109927"; transcript_id "ENSE00000748813"
chr11	bjp	exon	121670220	121670336	2	+	.	gene_id "ENSG00000109927"; transcript_id "ENSE00000748815"
chr11	bjp	exon	121671164	121671951	2	+	.	gene_id "ENSG00000109927"; transcript_id "ENSG00000109927.3_M2"
chr11	bjp	exon	121730487	121731195	2	-	.	gene_id "ENSG00000244400"; transcript_id "ENSE00001917026"
chr11	bjp	exon	121773199	121773566	2	+	.	gene_id "ENSG00000109929"; transcript_id "ENSG00000109929.1_M4"
chr11	bjp	exon	121773602	121773828	2	+	.	gene_id "ENSG00000109929"; transcript_id "ENSE00001513124"
chr11	bjp	exon	121786498	121787487	2	+	.	gene_id "ENSG00000109929"; transcript_id "ENSG00000109929.2_M4"
chr11	bjp	exon	121787784	121789421	2	+	.	gene_id "ENSG00000109929"; transcript_id "ENSG00000109929.1_M7"
chr11	bjp	exon	121912646	121913425	2	-	.	gene_id "ENSG00000271022"; transcript_id "ENSE00003516056"
chr11	bjp	exon	121933334	121935902	2	-	.	gene_id "ENSG00000246790"; transcript_id "ENSG00000246790.1_M2"
chr11	bjp	exon	121938209	121938622	2	+	.	gene_id "ENSG00000137642"; transcript_id "ENSG00000137642.1_M2"
chr11	bjp	exon	121938681	121939019	2	-	.	gene_id "ENSG00000246790"; transcript_id "ENSG00000246790.2_M2"
chr11	bjp	exon	121955987	121956103	2	+	.	gene_id "ENSG00000137642"; transcript_id "ENSE00003608044"
chr11	bjp	exon	121964159	121964284	2	+	.	gene_id "ENSG00000137642"; transcript_id "ENSE00003478901"
chr11	bjp	exon	121972920	121973081	2	+	.	gene_id "ENSG00000137642"; transcript_id "ENSE00003641851"
chr11	bjp	exon	121974932	121974999	2	+	.	gene_id "ENSG00000137642"; transcript_id "ENSE00003514996"
chr11	bjp	exon	121981754	121981934	2	+	.	gene_id "ENSG00000137642"; transcript_id "ENSE00003572374"
chr11	bjp	exon	121997880	121997981	2	+	.	gene_id "ENSG00000137642"; transcript_id "ENSE00003571739"
chr11	bjp	exon	121999031	121999200	2	+	.	gene_id "ENSG00000137642"; transcript_id "ENSE00003511071"
chr11	bjp	exon	122005535	122005727	2	+	.	gene_id "ENSG00000137642"; transcript_id "ENSE00003564400"
chr11	bjp	exon	122007459	122007576	2	+	.	gene_id "ENSG00000137642"; transcript_id "ENSE00003519209"
chr11	bjp	exon	122007792	122007865	2	+	.	gene_id "ENSG00000137642"; transcript_id "ENSE00003532584"
chr11	bjp	exon	122017331	122017419	2	+	.	gene_id "ENSG00000137642"; transcript_id "ENSE00003463287"
chr11	bjp	exon	122028441	122028619	2	+	.	gene_id "ENSG00000137642"; transcript_id "ENSE00003601534"
chr11	bjp	exon	122030133	122030319	2	+	.	gene_id "ENSG00000137642"; transcript_id "ENSE00003615663"
chr11	bjp	exon	122031750	122031911	2	+	.	gene_id "ENSG00000137642"; transcript_id "ENSE00002159270"
chr11	bjp	exon	122034837	122034965	2	+	.	gene_id "ENSG00000137642"; transcript_id "ENSE00000991343"
chr11	bjp	exon	122035460	122035545	2	+	.	gene_id "ENSG00000137642"; transcript_id "ENSE00000991344"
chr11	bjp	exon	122038821	122038993	2	+	.	gene_id "ENSG00000137642"; transcript_id "ENSE00000991345"
chr11	bjp	exon	122039925	122040201	2	+	.	gene_id "ENSG00000137642"; transcript_id "ENSG00000137642.2_M2"
chr11	bjp	exon	122041898	122042288	2	+	.	gene_id "ENSG00000137642"; transcript_id "ENSG00000137642.3_M2"
chr11	bjp	exon	122043474	122043720	2	+	.	gene_id "ENSG00000137642"; transcript_id "ENSG00000137642.4_M2"
chr11	bjp	exon	122044401	122044539	2	+	.	gene_id "ENSG00000137642"; transcript_id "ENSE00000532819"
chr11	bjp	exon	122051599	122051717	2	+	.	gene_id "ENSG00000137642"; transcript_id "ENSE00002156982"
chr11	bjp	exon	122051811	122051984	2	+	.	gene_id "ENSG00000137642"; transcript_id "ENSE00003529828"
chr11	bjp	exon	122055028	122055141	2	+	.	gene_id "ENSG00000137642"; transcript_id "ENSE00000532821"
chr11	bjp	exon	122059108	122059230	2	+	.	gene_id "ENSG00000137642"; transcript_id "ENSE00000748901"
chr11	bjp	exon	122061628	122062006	2	+	.	gene_id "ENSG00000137642"; transcript_id "ENSG00000137642.5_M2"
chr11	bjp	exon	122062148	122062267	2	+	.	gene_id "ENSG00000137642"; transcript_id "ENSE00003473865"
chr11	bjp	exon	122068323	122068448	2	+	.	gene_id "ENSG00000137642"; transcript_id "ENSE00000991347"
chr11	bjp	exon	122071084	122071191	2	+	.	gene_id "ENSG00000137642"; transcript_id "ENSE00000991348"
chr11	bjp	exon	122072865	122072996	2	+	.	gene_id "ENSG00000137642"; transcript_id "ENSE00000991349"
chr11	bjp	exon	122074103	122074234	2	+	.	gene_id "ENSG00000137642"; transcript_id "ENSE00000991350"
chr11	bjp	exon	122074887	122075021	2	+	.	gene_id "ENSG00000137642"; transcript_id "ENSE00000991351"
chr11	bjp	exon	122075266	122075749	2	+	.	gene_id "ENSG00000137642"; transcript_id "ENSE00002140860"
chr11	bjp	exon	122075853	122076002	2	+	.	gene_id "ENSG00000137642"; transcript_id "ENSE00000991352"
chr11	bjp	exon	122080482	122080631	2	+	.	gene_id "ENSG00000137642"; transcript_id "ENSE00000991353"
chr11	bjp	exon	122088462	122088593	2	+	.	gene_id "ENSG00000137642"; transcript_id "ENSE00000991354"
chr11	bjp	exon	122089381	122089507	2	+	.	gene_id "ENSG00000137642"; transcript_id "ENSE00000991355"
chr11	bjp	exon	122089671	122089840	2	+	.	gene_id "ENSG00000137642"; transcript_id "ENSE00000991356"
chr11	bjp	exon	122091115	122091227	2	+	.	gene_id "ENSG00000137642"; transcript_id "ENSE00000991357"
chr11	bjp	exon	122091455	122091559	2	+	.	gene_id "ENSG00000137642"; transcript_id "ENSE00000991358"
chr11	bjp	exon	122092372	122092444	2	+	.	gene_id "ENSG00000137642"; transcript_id "ENSE00000991359"
chr11	bjp	exon	122092468	122095426	2	+	.	gene_id "ENSG00000137642"; transcript_id "ENSG00000137642.6_M2"
chr11	bjp	exon	122095525	122097108	2	+	.	gene_id "ENSG00000137642"; transcript_id "ENSG00000137642.7_M2"
chr11	bjp	exon	122098560	122099329	2	+	.	gene_id "ENSG00000137642"; transcript_id "ENSG00000137642.8_M2"
chr11	bjp	exon	122103053	122103172	2	+	.	gene_id "ENSG00000137642"; transcript_id "ENSE00003520049"
chr11	bjp	exon	122104032	122104196	2	+	.	gene_id "ENSG00000137642"; transcript_id "ENSE00003541672"
chr11	bjp	exon	122105344	122105520	2	+	.	gene_id "ENSG00000137642"; transcript_id "ENSG00000137642.1_M3"
chr11	bjp	exon	122106443	122106550	2	+	.	gene_id "ENSG00000137642"; transcript_id "ENSG00000137642.9_M2"
chr11	bjp	exon	122109368	122109560	2	+	.	gene_id "ENSG00000137642"; transcript_id "ENSE00001100819"
chr11	bjp	exon	122110484	122112052	2	+	.	gene_id "ENSG00000137642"; transcript_id "ENSG00000137642.10_M2"
chr11	bjp	exon	122113121	122117986	2	+	.	gene_id "ENSG00000137642"; transcript_id "ENSG00000137642.1_M7"
chr11	bjp	exon	122497139	122497235	2	+	.	gene_id "ENSG00000252556"; transcript_id "ENSE00002089024"
chr11	bjp	exon	122522935	122523453	2	-	.	gene_id "ENSG00000255248"; transcript_id "ENSG00000255248.1_M2"
chr11	bjp	exon	122526859	122526911	2	-	.	gene_id "ENSG00000255248"; transcript_id "ENSE00003795576"
chr11	bjp	exon	122527915	122528063	2	-	.	gene_id "ENSG00000255248"; transcript_id "ENSE00003798418"
chr11	bjp	exon	122532622	122532838	2	-	.	gene_id "ENSG00000255248"; transcript_id "ENSE00003795360"
chr11	bjp	exon	122534815	122534847	2	-	.	gene_id "ENSG00000255248"; transcript_id "ENSE00003796409"
chr11	bjp	exon	122558777	122558868	2	-	.	gene_id "ENSG00000255248"; transcript_id "ENSE00003800510"
chr11	bjp	exon	122563545	122563781	2	-	.	gene_id "ENSG00000255248"; transcript_id "ENSE00002168762"
chr11	bjp	exon	122564126	122564270	2	-	.	gene_id "ENSG00000255248"; transcript_id "ENSE00002162099"
chr11	bjp	exon	122564681	122564759	2	-	.	gene_id "ENSG00000255248"; transcript_id "ENSE00002149471"
chr11	bjp	exon	122584319	122586947	2	-	.	gene_id "ENSG00000255248"; transcript_id "ENSG00000255248.1_M11"
chr11	bjp	exon	122594973	122595060	2	-	.	gene_id "ENSG00000207971"; transcript_id "ENSE00001500242"
chr11	bjp	exon	122595588	122596437	2	-	.	gene_id "ENSG00000255248"; transcript_id "ENSG00000255248.1_M6"
chr11	bjp	exon	122596656	122597387	2	-	.	gene_id "ENSG00000255248"; transcript_id "ENSG00000255248.1_M5"
chr11	bjp	exon	122600290	122601149	2	-	.	gene_id "ENSG00000255248"; transcript_id "ENSG00000255248.2_M2"
chr11	bjp	exon	122610570	122611347	2	-	.	gene_id "ENSG00000259571"; transcript_id "ENSE00002551396_F1"
chr11	bjp	exon	122611431	122611538	2	-	.	gene_id "ENSG00000255248"; transcript_id "ENSE00002173791_F1"
chr11	bjp	exon	122642009	122642080	2	-	.	gene_id "ENSG00000198975"; transcript_id "ENSE00001436868"
chr11	bjp	exon	122647706	122647785	2	-	.	gene_id "ENSG00000207994"; transcript_id "ENSE00001500265"
chr11	bjp	exon	122650227	122651102	2	-	.	gene_id "ENSG00000255248"; transcript_id "ENSG00000255248.2_M3"
chr11	bjp	exon	122675732	122675834	2	-	.	gene_id "ENSG00000255248"; transcript_id "ENSG00000255248.3_M3"
chr11	bjp	exon	122698135	122698433	2	-	.	gene_id "ENSG00000255248"; transcript_id "ENSG00000255248.3_M2"
chr11	bjp	exon	122698880	122698965	2	-	.	gene_id "ENSG00000255248"; transcript_id "ENSE00002178801"
chr11	bjp	exon	122729627	122729740	2	-	.	gene_id "ENSG00000255248"; transcript_id "ENSE00002147473"
chr11	bjp	exon	122787673	122787802	2	-	.	gene_id "ENSG00000255248"; transcript_id "ENSG00000255248.4_M2"
chr11	bjp	exon	122788708	122789007	2	-	.	gene_id "ENSG00000255248"; transcript_id "ENSE00002179243"
chr11	bjp	exon	122790341	122790407	2	-	.	gene_id "ENSG00000255015"; transcript_id "ENSE00002179708"
chr11	bjp	exon	122790593	122790724	2	+	.	gene_id "ENSG00000255219"; transcript_id "ENSE00002182581"
chr11	bjp	exon	122791057	122791145	2	+	.	gene_id "ENSG00000255219"; transcript_id "ENSE00002186992"
chr11	bjp	exon	122796433	122796881	2	-	.	gene_id "ENSG00000255015"; transcript_id "ENSE00002153914"
chr11	bjp	exon	122802801	122803150	2	+	.	gene_id "ENSG00000255219"; transcript_id "ENSE00002159908"
chr11	bjp	exon	122804380	122804581	2	-	.	gene_id "ENSG00000255248"; transcript_id "ENSE00002174648"
chr11	bjp	exon	122917863	122918042	2	-	.	gene_id "ENSG00000255248"; transcript_id "ENSE00002158568"
chr11	bjp	exon	122944458	122944579	2	+	.	gene_id "ENSG00000252776"; transcript_id "ENSE00002089244"
chr11	bjp	exon	122946725	122946849	2	+	.	gene_id "ENSG00000253035"; transcript_id "ENSE00002089503"
chr11	bjp	exon	122948844	122948959	2	-	.	gene_id "ENSG00000255248"; transcript_id "ENSE00003793549"
chr11	bjp	exon	123032755	123032781	2	-	.	gene_id "ENSG00000255248"; transcript_id "ENSE00003792526"
chr11	bjp	exon	123049629	123049952	2	-	.	gene_id "ENSG00000255248"; transcript_id "ENSE00003794994"
chr11	bjp	exon	123108640	123109063	2	+	.	gene_id "ENSG00000254935"; transcript_id "ENSE00002190814"
chr11	bjp	exon	123148382	123148917	2	+	.	gene_id "ENSG00000154127"; transcript_id "ENSG00000154127.1_M2"
chr11	bjp	exon	123201775	123201987	2	+	.	gene_id "ENSG00000154127"; transcript_id "ENSE00002144260"
chr11	bjp	exon	123218669	123218772	2	-	.	gene_id "ENSG00000239079"; transcript_id "ENSE00001807715"
chr11	bjp	exon	123219997	123220082	2	+	.	gene_id "ENSG00000154127"; transcript_id "ENSE00002177873"
chr11	bjp	exon	123271764	123271931	2	+	.	gene_id "ENSG00000154127"; transcript_id "ENSE00002151916"
chr11	bjp	exon	123273302	123273943	2	+	.	gene_id "ENSG00000154127"; transcript_id "ENSG00000154127.2_M2"
chr11	bjp	exon	123274695	123274881	2	+	.	gene_id "ENSG00000154127"; transcript_id "ENSE00003554082"
chr11	bjp	exon	123277050	123277374	2	+	.	gene_id "ENSG00000154127"; transcript_id "ENSG00000154127.1_M4"
chr11	bjp	exon	123280039	123280900	2	+	.	gene_id "ENSG00000154127"; transcript_id "ENSG00000154127.3_M2"
chr11	bjp	exon	123286754	123286962	2	+	.	gene_id "ENSG00000154127"; transcript_id "ENSE00003541101"
chr11	bjp	exon	123292345	123292477	2	+	.	gene_id "ENSG00000154127"; transcript_id "ENSG00000154127.1_M3"
chr11	bjp	exon	123293788	123293908	2	+	.	gene_id "ENSG00000154127"; transcript_id "ENSE00003496559"
chr11	bjp	exon	123294543	123294896	2	+	.	gene_id "ENSG00000154127"; transcript_id "ENSG00000154127.4_M2"
chr11	bjp	exon	123296573	123296665	2	+	.	gene_id "ENSG00000154127"; transcript_id "ENSE00001014158"
chr11	bjp	exon	123298814	123298958	2	+	.	gene_id "ENSG00000154127"; transcript_id "ENSE00001014162"
chr11	bjp	exon	123304024	123304130	2	+	.	gene_id "ENSG00000154127"; transcript_id "ENSE00001014161"
chr11	bjp	exon	123305667	123305776	2	+	.	gene_id "ENSG00000154127"; transcript_id "ENSE00001014168"
chr11	bjp	exon	123307362	123312079	2	+	.	gene_id "ENSG00000154127"; transcript_id "ENSE00001399355"
chr11	bjp	exon	123336399	123336491	2	+	.	gene_id "ENSG00000109943"; transcript_id "ENSE00001101329"
chr11	bjp	exon	123347981	123348127	2	+	.	gene_id "ENSG00000109943"; transcript_id "ENSE00001101331"
chr11	bjp	exon	123349609	123349761	2	+	.	gene_id "ENSG00000109943"; transcript_id "ENSE00001101325"
chr11	bjp	exon	123351872	123352015	2	+	.	gene_id "ENSG00000109943"; transcript_id "ENSE00001101328"
chr11	bjp	exon	123353633	123353794	2	+	.	gene_id "ENSG00000109943"; transcript_id "ENSE00001101337"
chr11	bjp	exon	123360227	123360468	2	+	.	gene_id "ENSG00000109943"; transcript_id "ENSG00000109943.1_M2"
chr11	bjp	exon	123362402	123362530	2	+	.	gene_id "ENSG00000109943"; transcript_id "ENSG00000109943.2_M2"
chr11	bjp	exon	123365216	123365362	2	+	.	gene_id "ENSG00000109943"; transcript_id "ENSE00003529583"
chr11	bjp	exon	123365819	123365905	2	+	.	gene_id "ENSG00000109943"; transcript_id "ENSE00003518318"
chr11	bjp	exon	123369116	123370508	2	+	.	gene_id "ENSG00000109943"; transcript_id "ENSG00000109943.1_M3"
chr11	bjp	exon	123380433	123380877	2	+	.	gene_id "ENSG00000109944"; transcript_id "ENSG00000109944.1_M2"
chr11	bjp	exon	123383666	123384101	2	+	.	gene_id "ENSG00000109944"; transcript_id "ENSG00000109944.2_M2"
chr11	bjp	exon	123401842	123402361	2	+	.	gene_id "ENSG00000109944"; transcript_id "ENSE00001162892"
chr11	bjp	exon	123403083	123403805	2	+	.	gene_id "ENSG00000109944"; transcript_id "ENSE00001266225"
chr11	bjp	exon	123422816	123422929	2	+	.	gene_id "ENSG00000109944"; transcript_id "ENSE00001162886"
chr11	bjp	exon	123424942	123425081	2	+	.	gene_id "ENSG00000199709"; transcript_id "ENSE00001437602"
chr11	bjp	exon	123432400	123433055	2	+	.	gene_id "ENSG00000109944"; transcript_id "ENSG00000109944.3_M2"
chr11	bjp	exon	123444451	123445477	2	+	.	gene_id "ENSG00000109944"; transcript_id "ENSG00000109944.4_M2"
chr11	bjp	exon	123463903	123463983	2	+	.	gene_id "ENSG00000109944"; transcript_id "ENSE00001093402"
chr11	bjp	exon	123464768	123464896	2	+	.	gene_id "ENSG00000109944"; transcript_id "ENSE00001093401"
chr11	bjp	exon	123466667	123467218	2	+	.	gene_id "ENSG00000109944"; transcript_id "ENSG00000109944.5_M2"
chr11	bjp	exon	123467747	123468506	2	+	.	gene_id "ENSG00000254944"; transcript_id "ENSE00002169399"
chr11	bjp	exon	123484952	123485273	2	-	.	gene_id "ENSG00000188909"; transcript_id "ENSE00001381774"
chr11	bjp	exon	123486643	123486839	2	-	.	gene_id "ENSG00000188909"; transcript_id "ENSE00001369670"
chr11	bjp	exon	123488791	123489101	2	-	.	gene_id "ENSG00000188909"; transcript_id "ENSE00001379779"
chr11	bjp	exon	123524709	123525732	2	+	.	gene_id "ENSG00000213184"; transcript_id "ENSE00002175229"
chr11	bjp	exon	123542923	123543279	2	+	.	gene_id "ENSG00000243669"; transcript_id "ENSE00001812018"
chr11	bjp	exon	123557370	123557610	2	+	.	gene_id "ENSG00000233541"; transcript_id "ENSE00001838809"
chr11	bjp	exon	123564263	123564347	2	-	.	gene_id "ENSG00000200879"; transcript_id "ENSE00001438772"
chr11	bjp	exon	123564432	123565093	2	-	.	gene_id "ENSG00000109971"; transcript_id "ENSG00000109971.1_M6"
chr11	bjp	exon	123565181	123565519	2	-	.	gene_id "ENSG00000109971"; transcript_id "ENSG00000109971.1_M7"
chr11	bjp	exon	123565608	123566610	2	-	.	gene_id "ENSG00000109971"; transcript_id "ENSG00000109971.1_M18"
chr11	bjp	exon	123567009	123567516	2	-	.	gene_id "ENSG00000109971"; transcript_id "ENSG00000109971.2_M5"
chr11	bjp	exon	123567772	123568017	2	-	.	gene_id "ENSG00000109971"; transcript_id "ENSG00000109971.1_M2"
chr11	bjp	exon	123568053	123568217	2	-	.	gene_id "ENSG00000109971"; transcript_id "ENSG00000109971.2_M2"
chr11	bjp	exon	123568254	123568854	2	-	.	gene_id "ENSG00000109971"; transcript_id "ENSG00000109971.2_M7"
chr11	bjp	exon	123568936	123569415	2	-	.	gene_id "ENSG00000109971"; transcript_id "ENSE00002192517"
chr11	bjp	exon	123576034	123579950	2	-	.	gene_id "ENSG00000166250"; transcript_id "ENSG00000166250.1_M3"
chr11	bjp	exon	123580876	123581024	2	-	.	gene_id "ENSG00000166250"; transcript_id "ENSG00000166250.2_M3"
chr11	bjp	exon	123589234	123589359	2	-	.	gene_id "ENSG00000166250"; transcript_id "ENSG00000166250.1_M2"
chr11	bjp	exon	123589832	123589999	2	-	.	gene_id "ENSG00000166250"; transcript_id "ENSG00000166250.2_M2"
chr11	bjp	exon	123590664	123590866	2	-	.	gene_id "ENSG00000166250"; transcript_id "ENSG00000166250.3_M2"
chr11	bjp	exon	123603871	123604042	2	-	.	gene_id "ENSG00000166250"; transcript_id "ENSG00000166250.4_M2"
chr11	bjp	exon	123641860	123642313	2	-	.	gene_id "ENSG00000255342"; transcript_id "ENSE00002155588"
chr11	bjp	exon	123690571	123690705	2	+	.	gene_id "ENSG00000254710"; transcript_id "ENSE00002169312"
chr11	bjp	exon	123693161	123693246	2	+	.	gene_id "ENSG00000254710"; transcript_id "ENSE00002150096"
chr11	bjp	exon	123694753	123694836	2	+	.	gene_id "ENSG00000254710"; transcript_id "ENSE00002182193"
chr11	bjp	exon	123696656	123697024	2	-	.	gene_id "ENSG00000166250"; transcript_id "ENSE00002200579"
chr11	bjp	exon	123714143	123714248	2	+	.	gene_id "ENSG00000254710"; transcript_id "ENSE00002162612"
chr11	bjp	exon	123729744	123730033	2	+	.	gene_id "ENSG00000254710"; transcript_id "ENSE00002141132"
chr11	bjp	exon	123816849	123816968	2	-	.	gene_id "ENSG00000254823"; transcript_id "ENSG00000254823.1_M2"
chr11	bjp	exon	123817662	123817940	2	-	.	gene_id "ENSG00000254823"; transcript_id "ENSG00000254823.2_M2"
chr11	bjp	exon	123846423	123846963	2	-	.	gene_id "ENSG00000254407"; transcript_id "ENSE00002184469"
chr11	bjp	exon	123864680	123865051	2	+	.	gene_id "ENSG00000023171"; transcript_id "ENSE00003799793"
chr11	bjp	exon	123887664	123887736	2	-	.	gene_id "ENSG00000265357"; transcript_id "ENSE00002696889"
chr11	bjp	exon	123936058	123936873	2	+	.	gene_id "ENSG00000023171"; transcript_id "ENSG00000023171.1_M3"
chr11	bjp	exon	123937729	123937832	2	+	.	gene_id "ENSG00000023171"; transcript_id "ENSE00003809301"
chr11	bjp	exon	123941133	123941416	2	+	.	gene_id "ENSG00000023171"; transcript_id "ENSG00000023171.1_M2"
chr11	bjp	exon	123960056	123960487	2	+	.	gene_id "ENSG00000023171"; transcript_id "ENSG00000023171.2_M2"
chr11	bjp	exon	123964045	123966076	2	+	.	gene_id "ENSG00000023171"; transcript_id "ENSE00002173472"
chr11	bjp	exon	123986149	123986304	2	+	.	gene_id "ENSG00000023171"; transcript_id "ENSG00000023171.3_M2"
chr11	bjp	exon	123997098	123997404	2	+	.	gene_id "ENSG00000023171"; transcript_id "ENSE00003795208"
chr11	bjp	exon	124014099	124014218	2	+	.	gene_id "ENSG00000023171"; transcript_id "ENSE00003776479"
chr11	bjp	exon	124029743	124030278	2	+	.	gene_id "ENSG00000023171"; transcript_id "ENSG00000023171.4_M2"
chr11	bjp	exon	124064369	124064759	2	+	.	gene_id "ENSG00000023171"; transcript_id "ENSG00000023171.5_M2"
chr11	bjp	exon	124081169	124081379	2	+	.	gene_id "ENSG00000023171"; transcript_id "ENSE00003476656"
chr11	bjp	exon	124082213	124082233	2	+	.	gene_id "ENSG00000023171"; transcript_id "ENSE00001708190"
chr11	bjp	exon	124088173	124088193	2	+	.	gene_id "ENSG00000023171"; transcript_id "ENSE00003543675"
chr11	bjp	exon	124098169	124098253	2	+	.	gene_id "ENSG00000023171"; transcript_id "ENSE00003498135"
chr11	bjp	exon	124098822	124098925	2	+	.	gene_id "ENSG00000023171"; transcript_id "ENSE00003613856"
chr11	bjp	exon	124100033	124100128	2	+	.	gene_id "ENSG00000023171"; transcript_id "ENSE00003618223"
chr11	bjp	exon	124102046	124103551	2	-	.	gene_id "ENSG00000254449"; transcript_id "ENSE00002196759"
chr11	bjp	exon	124104567	124104647	2	+	.	gene_id "ENSG00000023171"; transcript_id "ENSG00000023171.6_M2"
chr11	bjp	exon	124107545	124107660	2	+	.	gene_id "ENSG00000023171"; transcript_id "ENSE00003527160"
chr11	bjp	exon	124109441	124109597	2	+	.	gene_id "ENSG00000023171"; transcript_id "ENSE00003545582"
chr11	bjp	exon	124110728	124110917	2	+	.	gene_id "ENSG00000023171"; transcript_id "ENSE00003590001"
chr11	bjp	exon	124111927	124112920	2	+	.	gene_id "ENSG00000023171"; transcript_id "ENSG00000023171.7_M2"
chr11	bjp	exon	124113913	124114031	2	+	.	gene_id "ENSG00000023171"; transcript_id "ENSG00000023171.8_M2"
chr11	bjp	exon	124114314	124114456	2	+	.	gene_id "ENSG00000023171"; transcript_id "ENSE00003505027"
chr11	bjp	exon	124116881	124116984	2	+	.	gene_id "ENSG00000023171"; transcript_id "ENSE00003552104"
chr11	bjp	exon	124117245	124117778	2	+	.	gene_id "ENSG00000023171"; transcript_id "ENSG00000023171.9_M2"
chr11	bjp	exon	124118856	124118947	2	+	.	gene_id "ENSG00000023171"; transcript_id "ENSG00000023171.10_M2"
chr11	bjp	exon	124122463	124122474	2	+	.	gene_id "ENSG00000023171"; transcript_id "ENSE00002509621"
chr11	bjp	exon	124122777	124122918	2	+	.	gene_id "ENSG00000023171"; transcript_id "ENSG00000023171.1_PMM2"
chr11	bjp	exon	124123225	124123599	2	+	.	gene_id "ENSG00000023171"; transcript_id "ENSG00000023171.12_M2"
chr11	bjp	exon	124126643	124131905	2	+	.	gene_id "ENSG00000023171"; transcript_id "ENSG00000023171.1_M10"
chr11	bjp	exon	124133320	124138336	2	-	.	gene_id "ENSG00000166257"; transcript_id "ENSG00000166257.1_M4"
chr11	bjp	exon	124142350	124145288	2	-	.	gene_id "ENSG00000166257"; transcript_id "ENSG00000166257.1_M2"
chr11	bjp	exon	124146610	124146835	2	-	.	gene_id "ENSG00000166257"; transcript_id "ENSG00000166257.1_M3"
chr11	bjp	exon	124149748	124149911	2	-	.	gene_id "ENSG00000166257"; transcript_id "ENSE00001101500"
chr11	bjp	exon	124157875	124158735	2	-	.	gene_id "ENSG00000166257"; transcript_id "ENSG00000166257.2_M3"
chr11	bjp	exon	124159019	124159135	2	-	.	gene_id "ENSG00000166257"; transcript_id "ENSE00002153523"
chr11	bjp	exon	124159237	124159373	2	-	.	gene_id "ENSG00000166257"; transcript_id "ENSE00002146444"
chr11	bjp	exon	124171289	124171814	2	+	.	gene_id "ENSG00000254467"; transcript_id "ENSE00002161685"
chr11	bjp	exon	124174291	124174430	2	+	.	gene_id "ENSG00000254467"; transcript_id "ENSE00002177003"
chr11	bjp	exon	124226578	124229393	2	-	.	gene_id "ENSG00000166261"; transcript_id "ENSG00000166261.1_M2"
chr11	bjp	exon	124229878	124229997	2	-	.	gene_id "ENSG00000166261"; transcript_id "ENSE00001101510"
chr11	bjp	exon	124230535	124230664	2	-	.	gene_id "ENSG00000166261"; transcript_id "ENSE00001101512"
chr11	bjp	exon	124231524	124231612	2	-	.	gene_id "ENSG00000166261"; transcript_id "ENSE00001101515"
chr11	bjp	exon	124231999	124232209	2	-	.	gene_id "ENSG00000166261"; transcript_id "ENSE00001101523"
chr11	bjp	exon	124232872	124233370	2	-	.	gene_id "ENSG00000166261"; transcript_id "ENSG00000166261.1_M6"
chr11	bjp	exon	124240982	124241268	2	-	.	gene_id "ENSG00000166261"; transcript_id "ENSE00002184295"
chr11	bjp	exon	124241792	124241902	2	-	.	gene_id "ENSG00000166261"; transcript_id "ENSE00002170987"
chr11	bjp	exon	124242477	124242896	2	-	.	gene_id "ENSG00000166261"; transcript_id "ENSG00000166261.2_M6"
chr11	bjp	exon	124243910	124244036	2	-	.	gene_id "ENSG00000166261"; transcript_id "ENSG00000166261.1_M9"
chr11	bjp	exon	124265118	124266175	2	-	.	gene_id "ENSG00000221931"; transcript_id "ENSE00001323230"
chr11	bjp	exon	124275191	124275353	2	+	.	gene_id "ENSG00000200197"; transcript_id "ENSE00001438090"
chr11	bjp	exon	124316668	124317720	2	-	.	gene_id "ENSG00000196099"; transcript_id "ENSE00001204792"
chr11	bjp	exon	124352821	124353694	2	-	.	gene_id "ENSG00000254613"; transcript_id "ENSE00002173107"
chr11	bjp	exon	124373640	124374338	2	-	.	gene_id "ENSG00000254430"; transcript_id "ENSE00002168546"
chr11	bjp	exon	124393157	124393569	2	-	.	gene_id "ENSG00000204300"; transcript_id "ENSG00000204300.1_M2"
chr11	bjp	exon	124394292	124394426	2	-	.	gene_id "ENSG00000204300"; transcript_id "ENSE00001465528"
chr11	bjp	exon	124394747	124394893	2	-	.	gene_id "ENSG00000204300"; transcript_id "ENSE00001465531"
chr11	bjp	exon	124395505	124395909	2	-	.	gene_id "ENSG00000204300"; transcript_id "ENSG00000204300.2_M2"
chr11	bjp	exon	124416228	124417558	2	+	.	gene_id "ENSG00000181518"; transcript_id "ENSE00001262363"
chr11	bjp	exon	124449579	124450672	2	+	.	gene_id "ENSG00000171014"; transcript_id "ENSE00001133958"
chr11	bjp	exon	124452825	124453914	2	-	.	gene_id "ENSG00000181499"; transcript_id "ENSE00001262215"
chr11	bjp	exon	124486736	124487856	2	-	.	gene_id "ENSG00000196248"; transcript_id "ENSE00002143636"
chr11	bjp	exon	124503900	124504899	2	-	.	gene_id "ENSG00000198674"; transcript_id "ENSE00001133915"
chr11	bjp	exon	124522749	124523106	2	+	.	gene_id "ENSG00000226461"; transcript_id "ENSE00002171675"
chr11	bjp	exon	124539885	124540929	2	+	.	gene_id "ENSG00000234560"; transcript_id "ENSE00001595107"
chr11	bjp	exon	124565053	124565963	2	+	.	gene_id "ENSG00000213182"; transcript_id "ENSE00001512988"
chr11	bjp	exon	124603821	124604766	2	-	.	gene_id "ENSG00000186268"; transcript_id "ENSE00002162888"
chr11	bjp	exon	124616878	124617757	2	-	.	gene_id "ENSG00000213181"; transcript_id "ENSE00001512980"
chr11	bjp	exon	124627099	124628416	2	+	.	gene_id "ENSG00000110002"; transcript_id "ENSG00000110002.1_M4"
chr11	bjp	exon	124629441	124629627	2	+	.	gene_id "ENSG00000110002"; transcript_id "ENSG00000110002.1_M3"
chr11	bjp	exon	124629746	124630202	2	+	.	gene_id "ENSG00000110002"; transcript_id "ENSG00000110002.1_M2"
chr11	bjp	exon	124630239	124630461	2	+	.	gene_id "ENSG00000110002"; transcript_id "ENSE00000815424"
chr11	bjp	exon	124630583	124630758	2	+	.	gene_id "ENSG00000110002"; transcript_id "ENSE00001289000"
chr11	bjp	exon	124631025	124631139	2	+	.	gene_id "ENSG00000110002"; transcript_id "ENSE00001288991"
chr11	bjp	exon	124635011	124635180	2	+	.	gene_id "ENSG00000110002"; transcript_id "ENSE00000815427"
chr11	bjp	exon	124635415	124635503	2	+	.	gene_id "ENSG00000110002"; transcript_id "ENSE00000815428"
chr11	bjp	exon	124635709	124635853	2	+	.	gene_id "ENSG00000110002"; transcript_id "ENSE00000991301"
chr11	bjp	exon	124636288	124636892	2	+	.	gene_id "ENSG00000110002"; transcript_id "ENSG00000110002.2_M3"
chr11	bjp	exon	124646951	124647065	2	+	.	gene_id "ENSG00000110002"; transcript_id "ENSE00000749259"
chr11	bjp	exon	124647841	124648005	2	+	.	gene_id "ENSG00000110002"; transcript_id "ENSE00000749260"
chr11	bjp	exon	124648279	124648376	2	+	.	gene_id "ENSG00000110002"; transcript_id "ENSE00000749261"
chr11	bjp	exon	124648699	124648952	2	+	.	gene_id "ENSG00000110002"; transcript_id "ENSE00000749262"
chr11	bjp	exon	124653292	124653435	2	+	.	gene_id "ENSG00000110002"; transcript_id "ENSE00003535482"
chr11	bjp	exon	124654136	124654266	2	+	.	gene_id "ENSG00000110002"; transcript_id "ENSE00003561935"
chr11	bjp	exon	124656934	124657060	2	+	.	gene_id "ENSG00000110002"; transcript_id "ENSE00003583107"
chr11	bjp	exon	124657562	124659414	2	+	.	gene_id "ENSG00000110002"; transcript_id "ENSG00000110002.2_M2"
chr11	bjp	exon	124670161	124671096	2	+	.	gene_id "ENSG00000196403"; transcript_id "ENSE00001427095"
chr11	bjp	exon	124696928	124697957	2	+	.	gene_id "ENSG00000197309"; transcript_id "ENSE00001429201"
chr11	bjp	exon	124718837	124719767	2	+	.	gene_id "ENSG00000239426"; transcript_id "ENSE00001754801"
chr11	bjp	exon	124752146	124752569	2	+	.	gene_id "ENSG00000276316"; transcript_id "ENSE00003753782"
chr11	bjp	exon	124777494	124778534	2	+	.	gene_id "ENSG00000255298"; transcript_id "ENSE00002177452"
chr11	bjp	exon	124786635	124787246	2	+	.	gene_id "ENSG00000255116"; transcript_id "ENSE00002146264"
chr11	bjp	exon	124826975	124828000	2	-	.	gene_id "ENSG00000196341"; transcript_id "ENSE00001413995"
chr11	bjp	exon	124837911	124838961	2	-	.	gene_id "ENSG00000279116"; transcript_id "ENSE00001411434"
chr11	bjp	exon	124843541	124844456	2	-	.	gene_id "ENSG00000254976"; transcript_id "ENSE00002183889"
chr11	bjp	exon	124857013	124857901	2	-	.	gene_id "ENSG00000255225"; transcript_id "ENSE00002195062"
chr11	bjp	exon	124875798	124876705	2	-	.	gene_id "ENSG00000255030"; transcript_id "ENSE00002159282"
chr11	bjp	exon	124886369	124887293	2	-	.	gene_id "ENSG00000229254"; transcript_id "ENSE00001679452"
chr11	bjp	exon	124891863	124892830	2	-	.	gene_id "ENSG00000204293"; transcript_id "ENSE00002194521"
chr11	bjp	exon	124911932	124912918	2	-	.	gene_id "ENSG00000196661"; transcript_id "ENSE00002181828"
chr11	bjp	exon	124919631	124920499	2	-	.	gene_id "ENSG00000255048"; transcript_id "ENSE00002193235"
chr11	bjp	exon	124939316	124940303	2	-	.	gene_id "ENSG00000280090"; transcript_id "ENSE00001429731"
chr11	bjp	exon	124955475	124956507	2	-	.	gene_id "ENSG00000197125"; transcript_id "ENSE00002173662"
chr11	bjp	exon	124996286	124997210	2	-	.	gene_id "ENSG00000229386"; transcript_id "ENSE00002146574"
chr11	bjp	exon	125030179	125031109	2	-	.	gene_id "ENSG00000254646"; transcript_id "ENSE00002202066"
chr11	bjp	exon	125045493	125045778	2	+	.	gene_id "ENSG00000255315"; transcript_id "ENSE00002164233"
chr11	bjp	exon	125052375	125053211	2	-	.	gene_id "ENSG00000254937"; transcript_id "ENSE00002159304"
chr11	bjp	exon	125056574	125057570	2	-	.	gene_id "ENSG00000170953"; transcript_id "ENSE00001133715"
chr11	bjp	exon	125083879	125085024	2	+	.	gene_id "ENSG00000196119"; transcript_id "ENSE00001014261"
chr11	bjp	exon	125117896	125118547	2	+	.	gene_id "ENSG00000255341"; transcript_id "ENSE00002183045"
chr11	bjp	exon	125127307	125127553	2	+	.	gene_id "ENSG00000154143"; transcript_id "ENSE00001014269"
chr11	bjp	exon	125128787	125128929	2	+	.	gene_id "ENSG00000154143"; transcript_id "ENSE00001014267"
chr11	bjp	exon	125133060	125133274	2	+	.	gene_id "ENSG00000154143"; transcript_id "ENSE00001014268"
chr11	bjp	exon	125135080	125136140	2	+	.	gene_id "ENSG00000154143"; transcript_id "ENSE00001014266"
chr11	bjp	exon	125138644	125139041	2	+	.	gene_id "ENSG00000154144"; transcript_id "ENSG00000154144.1_M7"
chr11	bjp	exon	125140741	125140811	2	+	.	gene_id "ENSG00000154144"; transcript_id "ENSE00003473612"
chr11	bjp	exon	125141481	125141713	2	+	.	gene_id "ENSG00000154144"; transcript_id "ENSG00000154144.1_M2"
chr11	bjp	exon	125142283	125142419	2	+	.	gene_id "ENSG00000154144"; transcript_id "ENSE00001465426"
chr11	bjp	exon	125142503	125142561	2	+	.	gene_id "ENSG00000154144"; transcript_id "ENSE00003726062"
chr11	bjp	exon	125142609	125142860	2	+	.	gene_id "ENSG00000154144"; transcript_id "ENSG00000154144.1_M4"
chr11	bjp	exon	125145696	125148886	2	+	.	gene_id "ENSG00000154144"; transcript_id "ENSG00000154144.1_M14"
chr11	bjp	exon	125151159	125152215	2	-	.	gene_id "ENSG00000110013"; transcript_id "ENSG00000110013.1_M2"
chr11	bjp	exon	125152350	125152958	2	-	.	gene_id "ENSG00000110013"; transcript_id "ENSG00000110013.1_M3"
chr11	bjp	exon	125154301	125154496	2	-	.	gene_id "ENSG00000110013"; transcript_id "ENSE00001014289"
chr11	bjp	exon	125155469	125155626	2	-	.	gene_id "ENSG00000110013"; transcript_id "ENSE00001014285"
chr11	bjp	exon	125163121	125163254	2	-	.	gene_id "ENSG00000110013"; transcript_id "ENSE00001014293"
chr11	bjp	exon	125163822	125163931	2	-	.	gene_id "ENSG00000110013"; transcript_id "ENSE00001014286"
chr11	bjp	exon	125165372	125165549	2	-	.	gene_id "ENSG00000110013"; transcript_id "ENSE00001014294"
chr11	bjp	exon	125170412	125170550	2	-	.	gene_id "ENSG00000110013"; transcript_id "ENSE00003512275"
chr11	bjp	exon	125174651	125176587	2	-	.	gene_id "ENSG00000110013"; transcript_id "ENSG00000110013.2_M2"
chr11	bjp	exon	125185142	125185394	2	-	.	gene_id "ENSG00000110013"; transcript_id "ENSG00000110013.2_M3"
chr11	bjp	exon	125189416	125189571	2	-	.	gene_id "ENSG00000110013"; transcript_id "ENSG00000110013.3_M2"
chr11	bjp	exon	125189656	125191041	2	+	.	gene_id "ENSG00000064199"; transcript_id "ENSG00000064199.1_M4"
chr11	bjp	exon	125191187	125191202	2	+	.	gene_id "ENSG00000064199"; transcript_id "ENSG00000064199.1_M3"
chr11	bjp	exon	125191450	125191645	2	+	.	gene_id "ENSG00000064199"; transcript_id "ENSE00002162668_F1"
chr11	bjp	exon	125191955	125192073	2	-	.	gene_id "ENSG00000110013"; transcript_id "ENSE00003715213"
chr11	bjp	exon	125210049	125210068	2	-	.	gene_id "ENSG00000110013"; transcript_id "ENSE00002147458_F1"
chr11	bjp	exon	125210288	125211374	2	+	.	gene_id "ENSG00000064199"; transcript_id "ENSG00000064199.1_M2"
chr11	bjp	exon	125211474	125213291	2	+	.	gene_id "ENSG00000064199"; transcript_id "ENSG00000064199.2_M2"
chr11	bjp	exon	125254840	125255092	2	+	.	gene_id "ENSG00000154146"; transcript_id "ENSG00000154146.1_M2"
chr11	bjp	exon	125259628	125259885	2	-	.	gene_id "ENSG00000255045"; transcript_id "ENSE00002199999"
chr11	bjp	exon	125260493	125260719	2	+	.	gene_id "ENSG00000154146"; transcript_id "ENSE00001014304"
chr11	bjp	exon	125260909	125260955	2	-	.	gene_id "ENSG00000255045"; transcript_id "ENSE00002201428_F1"
chr11	bjp	exon	125260977	125260992	2	-	.	gene_id "ENSG00000255045"; transcript_id "ENSE00002201428_F2"
chr11	bjp	exon	125261233	125261331	2	-	.	gene_id "ENSG00000255045"; transcript_id "ENSE00002200533"
chr11	bjp	exon	125261398	125262209	2	+	.	gene_id "ENSG00000154146"; transcript_id "ENSG00000154146.2_M2"
chr11	bjp	exon	125262472	125262667	2	-	.	gene_id "ENSG00000019102"; transcript_id "ENSE00001133540"
chr11	bjp	exon	125263106	125263534	2	-	.	gene_id "ENSG00000019102"; transcript_id "ENSG00000019102.1_M2"
chr11	bjp	exon	125263640	125263759	2	-	.	gene_id "ENSG00000019102"; transcript_id "ENSE00001014311"
chr11	bjp	exon	125264704	125264862	2	-	.	gene_id "ENSG00000019102"; transcript_id "ENSE00000815447"
chr11	bjp	exon	125265700	125265907	2	-	.	gene_id "ENSG00000019102"; transcript_id "ENSE00000749310"
chr11	bjp	exon	125266407	125266564	2	-	.	gene_id "ENSG00000019102"; transcript_id "ENSE00000749309"
chr11	bjp	exon	125267061	125267222	2	-	.	gene_id "ENSG00000019102"; transcript_id "ENSG00000019102.2_M2"
chr11	bjp	exon	125267564	125267667	2	-	.	gene_id "ENSG00000149564"; transcript_id "ENSE00001668214"
chr11	bjp	exon	125268104	125268942	2	-	.	gene_id "ENSG00000149564"; transcript_id "ENSG00000149564.1_M2"
chr11	bjp	exon	125269195	125269321	2	-	.	gene_id "ENSG00000149564"; transcript_id "ENSG00000149564.2_M2"
chr11	bjp	exon	125269611	125269744	2	-	.	gene_id "ENSG00000149564"; transcript_id "ENSG00000149564.3_M2"
chr11	bjp	exon	125271203	125272532	2	-	.	gene_id "ENSG00000149564"; transcript_id "ENSG00000149564.1_M4"
chr11	bjp	exon	125273346	125273524	2	-	.	gene_id "ENSG00000149564"; transcript_id "ENSE00001014314"
chr11	bjp	exon	125274123	125274393	2	+	.	gene_id "ENSG00000250073"; transcript_id "ENSE00002042654"
chr11	bjp	exon	125277069	125277274	2	-	.	gene_id "ENSG00000149564"; transcript_id "ENSG00000149564.1_M3"
chr11	bjp	exon	125277415	125277459	2	+	.	gene_id "ENSG00000250073"; transcript_id "ENSE00002179304"
chr11	bjp	exon	125279707	125280915	2	+	.	gene_id "ENSG00000250073"; transcript_id "ENSG00000250073.1_M2"
chr11	bjp	exon	125281473	125283006	2	-	.	gene_id "ENSG00000120458"; transcript_id "ENSG00000120458.1_M6"
chr11	bjp	exon	125287956	125288342	2	-	.	gene_id "ENSG00000120458"; transcript_id "ENSG00000120458.1_M2"
chr11	bjp	exon	125289686	125291210	2	-	.	gene_id "ENSG00000120458"; transcript_id "ENSG00000120458.1_M5"
chr11	bjp	exon	125304178	125306165	2	-	.	gene_id "ENSG00000279342"; transcript_id "ENSG00000279342.1_M2"
chr11	bjp	exon	125306597	125307751	2	-	.	gene_id "ENSG00000279342"; transcript_id "ENSE00003804823_F2"
chr11	bjp	exon	125324226	125324343	2	+	.	gene_id "ENSG00000245498"; transcript_id "ENSE00001966202"
chr11	bjp	exon	125327395	125327842	2	-	.	gene_id "ENSG00000254941"; transcript_id "ENSE00002146357"
chr11	bjp	exon	125384760	125385111	2	+	.	gene_id "ENSG00000154134"; transcript_id "ENSE00001329376"
chr11	bjp	exon	125387843	125388504	2	+	.	gene_id "ENSG00000154134"; transcript_id "ENSG00000154134.1_M2"
chr11	bjp	exon	125388828	125388985	2	+	.	gene_id "ENSG00000154134"; transcript_id "ENSE00000991247"
chr11	bjp	exon	125389325	125389445	2	+	.	gene_id "ENSG00000154134"; transcript_id "ENSE00000991248"
chr11	bjp	exon	125389542	125389680	2	+	.	gene_id "ENSG00000154134"; transcript_id "ENSE00000991249"
chr11	bjp	exon	125389978	125390105	2	+	.	gene_id "ENSG00000154134"; transcript_id "ENSE00000991250"
chr11	bjp	exon	125390391	125390515	2	+	.	gene_id "ENSG00000154134"; transcript_id "ENSE00000991251"
chr11	bjp	exon	125391756	125391927	2	+	.	gene_id "ENSG00000154134"; transcript_id "ENSE00000991252"
chr11	bjp	exon	125392259	125392464	2	+	.	gene_id "ENSG00000154134"; transcript_id "ENSE00001161269"
chr11	bjp	exon	125392686	125392767	2	+	.	gene_id "ENSG00000154134"; transcript_id "ENSE00001161262"
chr11	bjp	exon	125393073	125393238	2	+	.	gene_id "ENSG00000154134"; transcript_id "ENSE00001161257"
chr11	bjp	exon	125393446	125393612	2	+	.	gene_id "ENSG00000154134"; transcript_id "ENSE00001161251"
chr11	bjp	exon	125394164	125394285	2	+	.	gene_id "ENSG00000154134"; transcript_id "ENSE00001161245"
chr11	bjp	exon	125394487	125394712	2	+	.	gene_id "ENSG00000154134"; transcript_id "ENSE00001161239"
chr11	bjp	exon	125394940	125395061	2	+	.	gene_id "ENSG00000154134"; transcript_id "ENSE00001161230"
chr11	bjp	exon	125395329	125395835	2	+	.	gene_id "ENSG00000154134"; transcript_id "ENSG00000154134.1_M3"
chr11	bjp	exon	125395841	125398716	2	+	.	gene_id "ENSG00000154134"; transcript_id "ENSG00000154134.1_M37"
chr11	bjp	exon	125398840	125398950	2	+	.	gene_id "ENSG00000154134"; transcript_id "ENSE00003531765"
chr11	bjp	exon	125399162	125399323	2	+	.	gene_id "ENSG00000154134"; transcript_id "ENSG00000154134.2_M3"
chr11	bjp	exon	125399793	125399977	2	+	.	gene_id "ENSG00000154134"; transcript_id "ENSG00000154134.3_M3"
chr11	bjp	exon	125400615	125400845	2	+	.	gene_id "ENSG00000154134"; transcript_id "ENSG00000154134.1_M4"
chr11	bjp	exon	125403698	125404247	2	-	.	gene_id "ENSG00000154133"; transcript_id "ENSG00000154133.1_M3"
chr11	bjp	exon	125404375	125404581	2	-	.	gene_id "ENSG00000154133"; transcript_id "ENSE00003541351"
chr11	bjp	exon	125405722	125407060	2	-	.	gene_id "ENSG00000154133"; transcript_id "ENSG00000154133.1_M5"
chr11	bjp	exon	125407132	125407182	2	-	.	gene_id "ENSG00000154133"; transcript_id "ENSG00000154133.1_M2"
chr11	bjp	exon	125410642	125410646	2	-	.	gene_id "ENSG00000154133"; transcript_id "ENSE00003640545_F1"
chr11	bjp	exon	125410906	125410934	2	+	.	gene_id "ENSG00000254943"; transcript_id "ENSE00002199889_F1"
chr11	bjp	exon	125411009	125411280	2	-	.	gene_id "ENSG00000154133"; transcript_id "ENSG00000154133.2_M2"
chr11	bjp	exon	125411470	125412368	2	-	.	gene_id "ENSG00000154133"; transcript_id "ENSE00002156253_F2"
chr11	bjp	exon	125413031	125413073	2	-	.	gene_id "ENSG00000154133"; transcript_id "ENSE00003615017"
chr11	bjp	exon	125413203	125413388	2	-	.	gene_id "ENSG00000154133"; transcript_id "ENSG00000154133.3_M2"
chr11	bjp	exon	125413544	125413788	2	-	.	gene_id "ENSG00000154133"; transcript_id "ENSG00000154133.4_M2"
chr11	bjp	exon	125414424	125414536	2	-	.	gene_id "ENSG00000154133"; transcript_id "ENSE00003492374"
chr11	bjp	exon	125414800	125415028	2	-	.	gene_id "ENSG00000154133"; transcript_id "ENSE00003665566"
chr11	bjp	exon	125415128	125415255	2	-	.	gene_id "ENSG00000154133"; transcript_id "ENSG00000154133.1_M4"
chr11	bjp	exon	125415541	125415661	2	-	.	gene_id "ENSG00000154133"; transcript_id "ENSE00003554141"
chr11	bjp	exon	125415857	125416605	2	-	.	gene_id "ENSG00000154133"; transcript_id "ENSG00000154133.1_M6"
chr11	bjp	exon	125417077	125417632	2	-	.	gene_id "ENSG00000154133"; transcript_id "ENSG00000154133.2_M3"
chr11	bjp	exon	125417749	125417851	2	-	.	gene_id "ENSG00000154133"; transcript_id "ENSG00000154133.5_M2"
chr11	bjp	exon	125439245	125439295	2	-	.	gene_id "ENSG00000165478"; transcript_id "ENSE00001230650_F1"
chr11	bjp	exon	125440735	125441478	2	-	.	gene_id "ENSG00000165478"; transcript_id "ENSE00001230650_F2"
chr11	bjp	exon	125442426	125442496	2	-	.	gene_id "ENSG00000165478"; transcript_id "ENSE00001093431"
chr11	bjp	exon	125442783	125442856	2	-	.	gene_id "ENSG00000165478"; transcript_id "ENSE00001093439"
chr11	bjp	exon	125443378	125443471	2	-	.	gene_id "ENSG00000165478"; transcript_id "ENSE00001093440"
chr11	bjp	exon	125443653	125444048	2	-	.	gene_id "ENSG00000165478"; transcript_id "ENSG00000165478.1_M2"
chr11	bjp	exon	125444653	125445107	2	-	.	gene_id "ENSG00000165478"; transcript_id "ENSG00000165478.1_M3"
chr11	bjp	exon	125455960	125456450	2	-	.	gene_id "ENSG00000165478"; transcript_id "ENSE00003604076"
chr11	bjp	exon	125474146	125474393	2	+	.	gene_id "ENSG00000149548"; transcript_id "ENSE00001413549"
chr11	bjp	exon	125474747	125474932	2	+	.	gene_id "ENSG00000149548"; transcript_id "ENSE00000991211"
chr11	bjp	exon	125479136	125479285	2	+	.	gene_id "ENSG00000149548"; transcript_id "ENSE00000991212"
chr11	bjp	exon	125479836	125480024	2	+	.	gene_id "ENSG00000149548"; transcript_id "ENSE00000991213"
chr11	bjp	exon	125494996	125495109	2	+	.	gene_id "ENSG00000149548"; transcript_id "ENSE00000991214"
chr11	bjp	exon	125497383	125497505	2	+	.	gene_id "ENSG00000149548"; transcript_id "ENSE00000991215"
chr11	bjp	exon	125506656	125506802	2	+	.	gene_id "ENSG00000149548"; transcript_id "ENSE00000991216"
chr11	bjp	exon	125507041	125508048	2	+	.	gene_id "ENSG00000149548"; transcript_id "ENSE00001428014"
chr11	bjp	exon	125511381	125511503	2	+	.	gene_id "ENSG00000149548"; transcript_id "ENSE00000991218"
chr11	bjp	exon	125512500	125512607	2	+	.	gene_id "ENSG00000149548"; transcript_id "ENSE00001374710"
chr11	bjp	exon	125513089	125513163	2	+	.	gene_id "ENSG00000149548"; transcript_id "ENSE00001376326"
chr11	bjp	exon	125523748	125523840	2	+	.	gene_id "ENSG00000149548"; transcript_id "ENSE00001506001"
chr11	bjp	exon	125524987	125525090	2	+	.	gene_id "ENSG00000149548"; transcript_id "ENSE00001325847"
chr11	bjp	exon	125557447	125557505	2	+	.	gene_id "ENSG00000149548"; transcript_id "ENSE00002173568"
chr11	bjp	exon	125558072	125558603	2	+	.	gene_id "ENSG00000149548"; transcript_id "ENSG00000149548.1_M2"
chr11	bjp	exon	125558887	125559548	2	+	.	gene_id "ENSG00000149548"; transcript_id "ENSG00000149548.1_M3"
chr11	bjp	exon	125560598	125561510	2	+	.	gene_id "ENSG00000149548"; transcript_id "ENSG00000149548.2_M3"
chr11	bjp	exon	125583363	125583722	2	+	.	gene_id "ENSG00000134955"; transcript_id "ENSG00000134955.1_M4"
chr11	bjp	exon	125597055	125597136	2	+	.	gene_id "ENSG00000134955"; transcript_id "ENSE00003541713"
chr11	bjp	exon	125597528	125597621	2	+	.	gene_id "ENSG00000134955"; transcript_id "ENSE00003461503"
chr11	bjp	exon	125597748	125597826	2	+	.	gene_id "ENSG00000134955"; transcript_id "ENSE00003514269"
chr11	bjp	exon	125599399	125599534	2	+	.	gene_id "ENSG00000134955"; transcript_id "ENSE00003460807"
chr11	bjp	exon	125599971	125600047	2	+	.	gene_id "ENSG00000134955"; transcript_id "ENSE00003500244"
chr11	bjp	exon	125600900	125601066	2	+	.	gene_id "ENSG00000134955"; transcript_id "ENSG00000134955.1_M2"
chr11	bjp	exon	125601708	125601745	2	+	.	gene_id "ENSG00000134955"; transcript_id "ENSE00003561508"
chr11	bjp	exon	125602041	125602193	2	+	.	gene_id "ENSG00000134955"; transcript_id "ENSE00003668864"
chr11	bjp	exon	125602532	125602622	2	+	.	gene_id "ENSG00000134955"; transcript_id "ENSE00003596428"
chr11	bjp	exon	125603427	125603712	2	+	.	gene_id "ENSG00000134955"; transcript_id "ENSE00002189447"
chr11	bjp	exon	125604103	125604165	2	+	.	gene_id "ENSG00000134955"; transcript_id "ENSG00000134955.2_M2"
chr11	bjp	exon	125604522	125604607	2	+	.	gene_id "ENSG00000134955"; transcript_id "ENSE00000994863"
chr11	bjp	exon	125605116	125605164	2	+	.	gene_id "ENSG00000134955"; transcript_id "ENSE00003588964"
chr11	bjp	exon	125605357	125605430	2	+	.	gene_id "ENSG00000134955"; transcript_id "ENSE00003560674"
chr11	bjp	exon	125605686	125605764	2	+	.	gene_id "ENSG00000134955"; transcript_id "ENSE00003491859"
chr11	bjp	exon	125605868	125605965	2	+	.	gene_id "ENSG00000134955"; transcript_id "ENSE00003548445"
chr11	bjp	exon	125606245	125610601	2	+	.	gene_id "ENSG00000134955"; transcript_id "ENSG00000134955.1_M7"
chr11	bjp	exon	125616847	125618035	2	-	.	gene_id "ENSG00000150433"; transcript_id "ENSG00000150433.1_M12"
chr11	bjp	exon	125621500	125625360	2	-	.	gene_id "ENSG00000150433"; transcript_id "ENSG00000150433.1_M15"
chr11	bjp	exon	125630803	125630861	2	-	.	gene_id "ENSG00000150433"; transcript_id "ENSE00002145188"
chr11	bjp	exon	125630956	125631058	2	-	.	gene_id "ENSG00000150433"; transcript_id "ENSE00002199095"
chr11	bjp	exon	125631850	125632074	2	-	.	gene_id "ENSG00000150433"; transcript_id "ENSG00000150433.1_M13"
chr11	bjp	exon	125645527	125647103	2	+	.	gene_id "ENSG00000187686"; transcript_id "ENSE00001376534"
chr11	bjp	exon	125653168	125653519	2	-	.	gene_id "ENSG00000255475"; transcript_id "ENSE00002160463"
chr11	bjp	exon	125659594	125659815	2	-	.	gene_id "ENSG00000255475"; transcript_id "ENSE00002182926"
chr11	bjp	exon	125678819	125679032	2	-	.	gene_id "ENSG00000254880"; transcript_id "ENSE00002178651"
chr11	bjp	exon	125680881	125680983	2	-	.	gene_id "ENSG00000254880"; transcript_id "ENSE00002166425"
chr11	bjp	exon	125684675	125684943	2	-	.	gene_id "ENSG00000254880"; transcript_id "ENSE00002167047"
chr11	bjp	exon	125685021	125685110	2	+	.	gene_id "ENSG00000165495"; transcript_id "ENSG00000165495.1_M8"
chr11	bjp	exon	125704052	125704250	2	+	.	gene_id "ENSG00000165495"; transcript_id "ENSE00002190791"
chr11	bjp	exon	125707985	125708028	2	+	.	gene_id "ENSG00000259290"; transcript_id "ENSE00002572663"
chr11	bjp	exon	125710773	125710846	2	+	.	gene_id "ENSG00000259290"; transcript_id "ENSE00002566860"
chr11	bjp	exon	125710955	125711193	2	+	.	gene_id "ENSG00000259290"; transcript_id "ENSG00000259290.1_M2"
chr11	bjp	exon	125755007	125755077	2	+	.	gene_id "ENSG00000165495"; transcript_id "ENSE00001432054"
chr11	bjp	exon	125759575	125759687	2	+	.	gene_id "ENSG00000165495"; transcript_id "ENSE00002156391"
chr11	bjp	exon	125760022	125760227	2	+	.	gene_id "ENSG00000165495"; transcript_id "ENSG00000165495.1_M2"
chr11	bjp	exon	125778573	125779058	2	-	.	gene_id "ENSG00000254932"; transcript_id "ENSE00002171481"
chr11	bjp	exon	125786589	125786747	2	-	.	gene_id "ENSG00000254932"; transcript_id "ENSE00002151418"
chr11	bjp	exon	125797498	125797603	2	+	.	gene_id "ENSG00000222844"; transcript_id "ENSE00001590730"
chr11	bjp	exon	125807654	125808078	2	+	.	gene_id "ENSG00000165495"; transcript_id "ENSE00002567358"
chr11	bjp	exon	125850275	125850404	2	+	.	gene_id "ENSG00000165495"; transcript_id "ENSE00002563067"
chr11	bjp	exon	125852668	125852740	2	+	.	gene_id "ENSG00000165495"; transcript_id "ENSE00002148738"
chr11	bjp	exon	125871360	125871468	2	+	.	gene_id "ENSG00000165495"; transcript_id "ENSE00003695303"
chr11	bjp	exon	125888004	125888143	2	+	.	gene_id "ENSG00000165495"; transcript_id "ENSG00000165495.1_M4"
chr11	bjp	exon	125905894	125906065	2	+	.	gene_id "ENSG00000165495"; transcript_id "ENSG00000165495.2_M4"
chr11	bjp	exon	125918210	125918399	2	+	.	gene_id "ENSG00000165495"; transcript_id "ENSG00000165495.3_M4"
chr11	bjp	exon	125948844	125948920	2	+	.	gene_id "ENSG00000165495"; transcript_id "ENSE00003695059"
chr11	bjp	exon	125949795	125949973	2	+	.	gene_id "ENSG00000165495"; transcript_id "ENSE00003697802"
chr11	bjp	exon	125951002	125953224	2	+	.	gene_id "ENSG00000165495"; transcript_id "ENSG00000165495.1_M3"
chr11	bjp	exon	125965590	125965956	2	-	.	gene_id "ENSG00000149557"; transcript_id "ENSG00000149557.1_M5"
chr11	bjp	exon	125968342	125968407	2	-	.	gene_id "ENSG00000149557"; transcript_id "ENSG00000149557.1_M2"
chr11	bjp	exon	125971305	125971414	2	-	.	gene_id "ENSG00000149557"; transcript_id "ENSE00002175821"
chr11	bjp	exon	125972227	125973826	2	-	.	gene_id "ENSG00000149557"; transcript_id "ENSG00000149557.1_M3"
chr11	bjp	exon	125974034	125974263	2	-	.	gene_id "ENSG00000149557"; transcript_id "ENSG00000149557.2_M2"
chr11	bjp	exon	125975367	125976200	2	-	.	gene_id "ENSG00000149557"; transcript_id "ENSG00000149557.2_M5"
chr11	bjp	exon	125980090	125980515	2	-	.	gene_id "ENSG00000149557"; transcript_id "ENSG00000149557.3_M2"
chr11	bjp	exon	125983095	125983415	2	-	.	gene_id "ENSG00000149557"; transcript_id "ENSG00000149557.2_M3"
chr11	bjp	exon	125988897	125989004	2	-	.	gene_id "ENSG00000149557"; transcript_id "ENSE00002690203"
chr11	bjp	exon	126000319	126000541	2	-	.	gene_id "ENSG00000149557"; transcript_id "ENSG00000149557.3_M3"
chr11	bjp	exon	126007714	126008609	2	-	.	gene_id "ENSG00000149557"; transcript_id "ENSG00000149557.1_M4"
chr11	bjp	exon	126013896	126014069	2	+	.	gene_id "ENSG00000255537"; transcript_id "ENSE00002301085_F1"
chr11	bjp	exon	126014298	126014347	2	-	.	gene_id "ENSG00000149557"; transcript_id "ENSE00002200210_F1"
chr11	bjp	exon	126014521	126015002	2	-	.	gene_id "ENSG00000149557"; transcript_id "ENSG00000149557.3_M5"
chr11	bjp	exon	126089365	126089472	2	+	.	gene_id "ENSG00000149547"; transcript_id "ENSG00000149547.1_M2"
chr11	bjp	exon	126089629	126089715	2	+	.	gene_id "ENSG00000149547"; transcript_id "ENSE00002179477"
chr11	bjp	exon	126089809	126089967	2	-	.	gene_id "ENSG00000254671"; transcript_id "ENSE00002187862"
chr11	bjp	exon	126092982	126093100	2	-	.	gene_id "ENSG00000254671"; transcript_id "ENSE00002167024"
chr11	bjp	exon	126094242	126094341	2	+	.	gene_id "ENSG00000222297"; transcript_id "ENSE00001590183"
chr11	bjp	exon	126094776	126094933	2	+	.	gene_id "ENSG00000149547"; transcript_id "ENSG00000149547.1_M4"
chr11	bjp	exon	126095340	126095468	2	+	.	gene_id "ENSG00000149547"; transcript_id "ENSE00002151095"
chr11	bjp	exon	126097037	126097434	2	+	.	gene_id "ENSG00000149547"; transcript_id "ENSG00000149547.1_M3"
chr11	bjp	exon	126100292	126100818	2	+	.	gene_id "ENSG00000149547"; transcript_id "ENSG00000149547.4_M2"
chr11	bjp	exon	126111211	126111386	2	+	.	gene_id "ENSG00000134910"; transcript_id "ENSE00002179634"
chr11	bjp	exon	126111917	126112066	2	-	.	gene_id "ENSG00000254671"; transcript_id "ENSE00002200459"
chr11	bjp	exon	126112293	126112416	2	+	.	gene_id "ENSG00000134910"; transcript_id "ENSG00000134910.1_M4"
chr11	bjp	exon	126112667	126112937	2	+	.	gene_id "ENSG00000134910"; transcript_id "ENSE00002148934"
chr11	bjp	exon	126113142	126113229	2	+	.	gene_id "ENSG00000134910"; transcript_id "ENSE00002163941"
chr11	bjp	exon	126114359	126114512	2	+	.	gene_id "ENSG00000134910"; transcript_id "ENSE00002165369"
chr11	bjp	exon	126115378	126115500	2	+	.	gene_id "ENSG00000134910"; transcript_id "ENSE00003459288"
chr11	bjp	exon	126116901	126116961	2	+	.	gene_id "ENSG00000134910"; transcript_id "ENSE00003458594"
chr11	bjp	exon	126121820	126121941	2	+	.	gene_id "ENSG00000134910"; transcript_id "ENSE00003539604"
chr11	bjp	exon	126122276	126122467	2	+	.	gene_id "ENSG00000134910"; transcript_id "ENSG00000134910.1_M5"
chr11	bjp	exon	126122890	126123007	2	+	.	gene_id "ENSG00000134910"; transcript_id "ENSE00002158702"
chr11	bjp	exon	126123670	126123760	2	+	.	gene_id "ENSG00000134910"; transcript_id "ENSE00003518215"
chr11	bjp	exon	126127615	126127911	2	+	.	gene_id "ENSG00000134910"; transcript_id "ENSG00000134910.2_M4"
chr11	bjp	exon	126128920	126129399	2	+	.	gene_id "ENSG00000134910"; transcript_id "ENSG00000134910.3_M4"
chr11	bjp	exon	126130251	126130905	2	+	.	gene_id "ENSG00000134910"; transcript_id "ENSE00002177064"
chr11	bjp	exon	126130960	126131051	2	+	.	gene_id "ENSG00000134910"; transcript_id "ENSE00003548597"
chr11	bjp	exon	126132107	126132262	2	+	.	gene_id "ENSG00000134910"; transcript_id "ENSE00003492299"
chr11	bjp	exon	126132502	126132690	2	+	.	gene_id "ENSG00000134910"; transcript_id "ENSG00000134910.4_M4"
chr11	bjp	exon	126133193	126133712	2	+	.	gene_id "ENSG00000134910"; transcript_id "ENSG00000134910.1_M2"
chr11	bjp	exon	126133830	126133932	2	+	.	gene_id "ENSG00000134910"; transcript_id "ENSE00003469505"
chr11	bjp	exon	126139515	126139630	2	+	.	gene_id "ENSG00000134910"; transcript_id "ENSE00003556841"
chr11	bjp	exon	126146430	126146692	2	+	.	gene_id "ENSG00000134910"; transcript_id "ENSE00002144221_F1"
chr11	bjp	exon	126146773	126147598	2	+	.	gene_id "ENSG00000149554"; transcript_id "ENSG00000149554.1_M9"
chr11	bjp	exon	126147793	126148397	2	+	.	gene_id "ENSG00000149554"; transcript_id "ENSG00000149554.1_M6"
chr11	bjp	exon	126149059	126149282	2	+	.	gene_id "ENSG00000149554"; transcript_id "ENSG00000149554.1_M2"
chr11	bjp	exon	126150337	126150401	2	+	.	gene_id "ENSG00000149554"; transcript_id "ENSE00003563982"
chr11	bjp	exon	126150496	126150565	2	+	.	gene_id "ENSG00000149554"; transcript_id "ENSG00000149554.1_M3"
chr11	bjp	exon	126154282	126154470	2	+	.	gene_id "ENSG00000149554"; transcript_id "ENSG00000149554.1_M4"
chr11	bjp	exon	126156545	126157251	2	+	.	gene_id "ENSG00000149554"; transcript_id "ENSG00000149554.2_M2"
chr11	bjp	exon	126158570	126158665	2	+	.	gene_id "ENSG00000149554"; transcript_id "ENSE00003788390"
chr11	bjp	exon	126163958	126164991	2	+	.	gene_id "ENSG00000149554"; transcript_id "ENSG00000149554.3_M2"
chr11	bjp	exon	126165182	126165359	2	+	.	gene_id "ENSG00000149554"; transcript_id "ENSE00003537416"
chr11	bjp	exon	126165603	126165734	2	+	.	gene_id "ENSG00000149554"; transcript_id "ENSG00000149554.4_M2"
chr11	bjp	exon	126170843	126170984	2	+	.	gene_id "ENSG00000252255"; transcript_id "ENSE00002088723"
chr11	bjp	exon	126174854	126174955	2	+	.	gene_id "ENSG00000149554"; transcript_id "ENSE00003559569"
chr11	bjp	exon	126176331	126178256	2	+	.	gene_id "ENSG00000149554"; transcript_id "ENSG00000149554.1_M8"
chr11	bjp	exon	126199464	126200658	2	-	.	gene_id "ENSG00000134940"; transcript_id "ENSG00000134940.1_M4"
chr11	bjp	exon	126203882	126204209	2	+	.	gene_id "ENSG00000149554"; transcript_id "ENSE00001640663"
chr11	bjp	exon	126204313	126204432	2	-	.	gene_id "ENSG00000134940"; transcript_id "ENSE00000917275"
chr11	bjp	exon	126205755	126206255	2	-	.	gene_id "ENSG00000134940"; transcript_id "ENSG00000134940.1_M5"
chr11	bjp	exon	126208697	126209099	2	-	.	gene_id "ENSG00000134940"; transcript_id "ENSG00000134940.1_M3"
chr11	bjp	exon	126274650	126275052	2	+	.	gene_id "ENSG00000171053"; transcript_id "ENSG00000171053.1_M4"
chr11	bjp	exon	126275728	126276396	2	+	.	gene_id "ENSG00000171053"; transcript_id "ENSG00000171053.1_M3"
chr11	bjp	exon	126276952	126278244	2	+	.	gene_id "ENSG00000171053"; transcript_id "ENSG00000171053.1_M2"
chr11	bjp	exon	126304499	126305913	2	-	.	gene_id "ENSG00000196844"; transcript_id "ENSG00000196844.1_M2"
chr11	bjp	exon	126306269	126306397	2	-	.	gene_id "ENSG00000196844"; transcript_id "ENSE00001433601"
chr11	bjp	exon	126306947	126306970	2	-	.	gene_id "ENSG00000196844"; transcript_id "ENSE00001431487"
chr11	bjp	exon	126307117	126307214	2	-	.	gene_id "ENSG00000196844"; transcript_id "ENSG00000196844.2_M2"
chr11	bjp	exon	126317787	126317909	2	+	.	gene_id "ENSG00000236027"; transcript_id "ENSE00001646264"
chr11	bjp	exon	126318878	126319998	2	+	.	gene_id "ENSG00000236027"; transcript_id "ENSE00001679252"
chr11	bjp	exon	126361690	126361791	2	+	.	gene_id "ENSG00000237353"; transcript_id "ENSE00003475196"
chr11	bjp	exon	126363373	126364271	2	+	.	gene_id "ENSG00000237353"; transcript_id "ENSE00002157117"
chr11	bjp	exon	126366248	126366364	2	+	.	gene_id "ENSG00000237353"; transcript_id "ENSE00001743283"
chr11	bjp	exon	126366686	126368450	2	+	.	gene_id "ENSG00000237353"; transcript_id "ENSG00000237353.1_M2"
chr11	bjp	exon	126398253	126399746	2	-	.	gene_id "ENSG00000260209"; transcript_id "ENSG00000260209.1_M3"
chr11	bjp	exon	126408832	126409247	2	+	.	gene_id "ENSG00000198331"; transcript_id "ENSE00001392373"
chr11	bjp	exon	126412187	126412880	2	+	.	gene_id "ENSG00000198331"; transcript_id "ENSE00001776754"
chr11	bjp	exon	126412897	126413374	2	+	.	gene_id "ENSG00000198331"; transcript_id "ENSE00002144571"
chr11	bjp	exon	126416533	126416581	2	+	.	gene_id "ENSG00000198331"; transcript_id "ENSE00001093724"
chr11	bjp	exon	126418592	126419406	2	-	.	gene_id "ENSG00000110060"; transcript_id "ENSG00000110060.1_M2"
chr11	bjp	exon	126420345	126420910	2	-	.	gene_id "ENSG00000110060"; transcript_id "ENSG00000110060.2_M2"
chr11	bjp	exon	126421028	126421451	2	-	.	gene_id "ENSG00000110060"; transcript_id "ENSG00000110060.3_M2"
chr11	bjp	exon	126424222	126424276	2	+	.	gene_id "ENSG00000198331"; transcript_id "ENSE00001093722"
chr11	bjp	exon	126424462	126425763	2	+	.	gene_id "ENSG00000198331"; transcript_id "ENSG00000198331.1_M3"
chr11	bjp	exon	126428063	126428163	2	-	.	gene_id "ENSG00000255027"; transcript_id "ENSE00002177008_F1"
chr11	bjp	exon	126428186	126428246	2	+	.	gene_id "ENSG00000109832"; transcript_id "ENSG00000109832.1_M2"
chr11	bjp	exon	126429122	126429339	2	+	.	gene_id "ENSG00000109832"; transcript_id "ENSG00000109832.2_M2"
chr11	bjp	exon	126429428	126429526	2	+	.	gene_id "ENSG00000109832"; transcript_id "ENSE00002165993"
chr11	bjp	exon	126429971	126430037	2	+	.	gene_id "ENSG00000109832"; transcript_id "ENSE00003480066"
chr11	bjp	exon	126430312	126430356	2	+	.	gene_id "ENSG00000109832"; transcript_id "ENSE00003566840"
chr11	bjp	exon	126430828	126430968	2	+	.	gene_id "ENSG00000109832"; transcript_id "ENSG00000109832.3_M2"
chr11	bjp	exon	126432957	126433049	2	+	.	gene_id "ENSG00000109832"; transcript_id "ENSE00003458514"
chr11	bjp	exon	126433162	126433264	2	+	.	gene_id "ENSG00000109832"; transcript_id "ENSE00003598506"
chr11	bjp	exon	126435123	126435237	2	+	.	gene_id "ENSG00000109832"; transcript_id "ENSG00000109832.4_M2"
chr11	bjp	exon	126436072	126436249	2	+	.	gene_id "ENSG00000109832"; transcript_id "ENSG00000109832.5_M2"
chr11	bjp	exon	126441767	126442004	2	+	.	gene_id "ENSG00000109832"; transcript_id "ENSE00003624134"
chr11	bjp	exon	126443395	126443557	2	+	.	gene_id "ENSG00000109832"; transcript_id "ENSE00003627286"
chr11	bjp	exon	126445719	126447425	2	+	.	gene_id "ENSG00000109832"; transcript_id "ENSG00000109832.1_M7"
chr11	bjp	exon	126447581	126449930	2	+	.	gene_id "ENSG00000109832"; transcript_id "ENSG00000109832.1_M5"
chr11	bjp	exon	126450298	126450757	2	+	.	gene_id "ENSG00000109832"; transcript_id "ENSE00002732679_F2"
chr11	bjp	exon	126450868	126453600	2	+	.	gene_id "ENSG00000109832"; transcript_id "ENSE00002732679_F3"
chr11	bjp	exon	126456080	126456242	2	-	.	gene_id "ENSG00000255027"; transcript_id "ENSG00000255027.1_M2"
chr11	bjp	exon	126463453	126463683	2	-	.	gene_id "ENSG00000255027"; transcript_id "ENSE00002706964"
chr11	bjp	exon	126463892	126464918	2	+	.	gene_id "ENSG00000109832"; transcript_id "ENSG00000109832.1_M3"
chr11	bjp	exon	126465260	126465959	2	-	.	gene_id "ENSG00000254790"; transcript_id "ENSE00002196736"
chr11	bjp	exon	126467356	126467413	2	+	.	gene_id "ENSG00000109832"; transcript_id "ENSE00002168824"
chr11	bjp	exon	126467641	126468460	2	+	.	gene_id "ENSG00000109832"; transcript_id "ENSG00000109832.2_M3"
chr11	bjp	exon	126470807	126470888	2	+	.	gene_id "ENSG00000283703"; transcript_id "ENSE00003810034"
chr11	bjp	exon	126472425	126472775	2	+	.	gene_id "ENSG00000283703"; transcript_id "ENSE00003805430"
chr11	bjp	exon	126473044	126473319	2	+	.	gene_id "ENSG00000283703"; transcript_id "ENSE00003801534"
chr11	bjp	exon	126474744	126475019	2	+	.	gene_id "ENSG00000283703"; transcript_id "ENSE00003802708"
chr11	bjp	exon	126475640	126475888	2	+	.	gene_id "ENSG00000283703"; transcript_id "ENSE00003806536"
chr11	bjp	exon	126476522	126476803	2	+	.	gene_id "ENSG00000283703"; transcript_id "ENSG00000283703.1_M3"
chr11	bjp	exon	126478119	126478405	2	+	.	gene_id "ENSG00000283703"; transcript_id "ENSE00003805902"
chr11	bjp	exon	126478802	126479098	2	+	.	gene_id "ENSG00000283703"; transcript_id "ENSG00000283703.1_M2"
chr11	bjp	exon	126479768	126479890	2	+	.	gene_id "ENSG00000283703"; transcript_id "ENSE00003811207"
chr11	bjp	exon	126480326	126480378	2	+	.	gene_id "ENSG00000283703"; transcript_id "ENSE00003807880"
chr11	bjp	exon	126480507	126480527	2	-	.	gene_id "ENSG00000064309"; transcript_id "ENSE00002184242_F1"
chr11	bjp	exon	126481031	126482613	2	-	.	gene_id "ENSG00000064309"; transcript_id "ENSG00000064309.1_M2"
chr11	bjp	exon	126483362	126485791	2	-	.	gene_id "ENSG00000064309"; transcript_id "ENSG00000064309.1_M3"
chr11	bjp	exon	126486341	126486684	2	-	.	gene_id "ENSG00000064309"; transcript_id "ENSG00000064309.2_M2"
chr11	bjp	exon	126501647	126501726	2	-	.	gene_id "ENSG00000064309"; transcript_id "ENSE00000991242"
chr11	bjp	exon	126504387	126504667	2	-	.	gene_id "ENSG00000064309"; transcript_id "ENSE00000991241"
chr11	bjp	exon	126507647	126507868	2	-	.	gene_id "ENSG00000064309"; transcript_id "ENSE00000991240"
chr11	bjp	exon	126518032	126518137	2	-	.	gene_id "ENSG00000064309"; transcript_id "ENSE00001695557"
chr11	bjp	exon	126518619	126518800	2	-	.	gene_id "ENSG00000064309"; transcript_id "ENSE00000991237"
chr11	bjp	exon	126520933	126521136	2	-	.	gene_id "ENSG00000064309"; transcript_id "ENSE00000991236"
chr11	bjp	exon	126525442	126525573	2	-	.	gene_id "ENSG00000064309"; transcript_id "ENSE00000991235"
chr11	bjp	exon	126527623	126528166	2	-	.	gene_id "ENSG00000064309"; transcript_id "ENSG00000064309.2_M3"
chr11	bjp	exon	126529094	126529375	2	-	.	gene_id "ENSG00000064309"; transcript_id "ENSE00002157797"
chr11	bjp	exon	126529460	126529758	2	-	.	gene_id "ENSG00000064309"; transcript_id "ENSE00003492216"
chr11	bjp	exon	126534038	126534391	2	-	.	gene_id "ENSG00000064309"; transcript_id "ENSE00003579549"
chr11	bjp	exon	126534508	126534615	2	-	.	gene_id "ENSG00000064309"; transcript_id "ENSE00002156207"
chr11	bjp	exon	126538514	126539206	2	-	.	gene_id "ENSG00000064309"; transcript_id "ENSG00000064309.3_M2"
chr11	bjp	exon	126540786	126541073	2	-	.	gene_id "ENSG00000064309"; transcript_id "ENSE00003504419"
chr11	bjp	exon	126544940	126545214	2	-	.	gene_id "ENSG00000064309"; transcript_id "ENSG00000064309.3_M3"
chr11	bjp	exon	126547088	126547226	2	-	.	gene_id "ENSG00000064309"; transcript_id "ENSG00000064309.5_M2"
chr11	bjp	exon	126586191	126586427	2	-	.	gene_id "ENSG00000064309"; transcript_id "ENSE00002199460"
chr11	bjp	exon	126586842	126586951	2	-	.	gene_id "ENSG00000064309"; transcript_id "ENSG00000064309.6_M2"
chr11	bjp	exon	126623559	126625464	2	-	.	gene_id "ENSG00000261257"; transcript_id "ENSE00002585539"
chr11	bjp	exon	126683929	126684060	2	+	.	gene_id "ENSG00000254833"; transcript_id "ENSE00002175991"
chr11	bjp	exon	126698788	126699224	2	+	.	gene_id "ENSG00000254833"; transcript_id "ENSE00002189284"
chr11	bjp	exon	126702689	126702890	2	-	.	gene_id "ENSG00000254771"; transcript_id "ENSE00002197724"
chr11	bjp	exon	126727417	126727514	2	-	.	gene_id "ENSG00000165526"; transcript_id "ENSG00000165526.1_M2"
chr11	bjp	exon	126728654	126728798	2	-	.	gene_id "ENSG00000165526"; transcript_id "ENSG00000165526.2_M4"
chr11	bjp	exon	126728874	126729740	2	-	.	gene_id "ENSG00000165526"; transcript_id "ENSG00000165526.1_M5"
chr11	bjp	exon	126731809	126732094	2	-	.	gene_id "ENSG00000254694"; transcript_id "ENSE00002161227"
chr11	bjp	exon	126732150	126732249	2	-	.	gene_id "ENSG00000254694"; transcript_id "ENSE00002169830"
chr11	bjp	exon	126732262	126732945	2	-	.	gene_id "ENSG00000165526"; transcript_id "ENSG00000165526.1_M6"
chr11	bjp	exon	126734112	126734519	2	-	.	gene_id "ENSG00000165526"; transcript_id "ENSG00000165526.2_M2"
chr11	bjp	exon	126734915	126735052	2	+	.	gene_id "ENSG00000197798"; transcript_id "ENSG00000197798.1_M6"
chr11	bjp	exon	126737487	126737705	2	-	.	gene_id "ENSG00000222067"; transcript_id "ENSE00001589953"
chr11	bjp	exon	126752030	126752142	2	+	.	gene_id "ENSG00000197798"; transcript_id "ENSG00000197798.1_M3"
chr11	bjp	exon	126756408	126756543	2	+	.	gene_id "ENSG00000197798"; transcript_id "ENSE00002171079"
chr11	bjp	exon	126757823	126757915	2	+	.	gene_id "ENSG00000197798"; transcript_id "ENSE00003466366"
chr11	bjp	exon	126763623	126764112	2	+	.	gene_id "ENSG00000197798"; transcript_id "ENSG00000197798.1_M2"
chr11	bjp	exon	126767837	126768084	2	+	.	gene_id "ENSG00000240098"; transcript_id "ENSE00001940639"
chr11	bjp	exon	126776794	126777021	2	+	.	gene_id "ENSG00000197798"; transcript_id "ENSG00000197798.2_M2"
chr11	bjp	exon	126782866	126783151	2	+	.	gene_id "ENSG00000197798"; transcript_id "ENSG00000197798.4_M2"
chr11	bjp	exon	126786682	126787758	2	+	.	gene_id "ENSG00000197798"; transcript_id "ENSG00000197798.1_M4"
chr11	bjp	exon	126788393	126789190	2	+	.	gene_id "ENSG00000197798"; transcript_id "ENSG00000197798.1_M5"
chr11	bjp	exon	126789259	126790561	2	-	.	gene_id "ENSG00000182934"; transcript_id "ENSG00000182934.1_M4"
chr11	bjp	exon	126790648	126791027	2	-	.	gene_id "ENSG00000182934"; transcript_id "ENSG00000182934.1_M2"
chr11	bjp	exon	126791231	126791444	2	-	.	gene_id "ENSG00000182934"; transcript_id "ENSG00000182934.1_M3"
chr11	bjp	exon	126791540	126791925	2	-	.	gene_id "ENSG00000182934"; transcript_id "ENSG00000182934.2_M2"
chr11	bjp	exon	126792005	126792091	2	-	.	gene_id "ENSG00000182934"; transcript_id "ENSE00003579447"
chr11	bjp	exon	126792231	126792349	2	-	.	gene_id "ENSG00000182934"; transcript_id "ENSE00003528990"
chr11	bjp	exon	126792455	126792669	2	-	.	gene_id "ENSG00000182934"; transcript_id "ENSG00000182934.3_M2"
chr11	bjp	exon	126792744	126792897	2	-	.	gene_id "ENSG00000182934"; transcript_id "ENSE00001465009"
chr11	bjp	exon	126793031	126793190	2	-	.	gene_id "ENSG00000182934"; transcript_id "ENSE00001465010"
chr11	bjp	exon	126793442	126793980	2	-	.	gene_id "ENSG00000182934"; transcript_id "ENSG00000182934.2_M4"
chr11	bjp	exon	126794271	126794354	2	-	.	gene_id "ENSG00000182934"; transcript_id "ENSE00003471766"
chr11	bjp	exon	126794956	126795250	2	-	.	gene_id "ENSG00000182934"; transcript_id "ENSG00000182934.3_M4"
chr11	bjp	exon	126795254	126795322	2	-	.	gene_id "ENSG00000182934"; transcript_id "ENSE00002201794_F1"
chr11	bjp	exon	126795413	126795684	2	+	.	gene_id "ENSG00000110074"; transcript_id "ENSG00000110074.1_M11"
chr11	bjp	exon	126797206	126798146	2	+	.	gene_id "ENSG00000110074"; transcript_id "ENSG00000110074.1_M5"
chr11	bjp	exon	126798742	126798946	2	+	.	gene_id "ENSG00000110074"; transcript_id "ENSE00002196165"
chr11	bjp	exon	126799233	126802137	2	+	.	gene_id "ENSG00000110074"; transcript_id "ENSG00000110074.1_M18"
chr11	bjp	exon	126802327	126802487	2	+	.	gene_id "ENSG00000110074"; transcript_id "ENSE00003500725"
chr11	bjp	exon	126802706	126802835	2	+	.	gene_id "ENSG00000110074"; transcript_id "ENSG00000110074.1_M2"
chr11	bjp	exon	126803218	126803481	2	+	.	gene_id "ENSG00000110074"; transcript_id "ENSG00000110074.1_M3"
chr11	bjp	exon	126803742	126804438	2	+	.	gene_id "ENSG00000110074"; transcript_id "ENSG00000110074.1_M8"
chr11	bjp	exon	126804568	126804889	2	-	.	gene_id "ENSG00000243607"; transcript_id "ENSE00001878463"
chr11	bjp	exon	126809382	126809470	2	+	.	gene_id "ENSG00000150455"; transcript_id "ENSG00000150455.1_M6"
chr11	bjp	exon	126814734	126814864	2	+	.	gene_id "ENSG00000150455"; transcript_id "ENSE00001892402"
chr11	bjp	exon	126815954	126816122	2	+	.	gene_id "ENSG00000150455"; transcript_id "ENSG00000150455.1_M2"
chr11	bjp	exon	126816751	126816874	2	+	.	gene_id "ENSG00000150455"; transcript_id "ENSE00001281848"
chr11	bjp	exon	126817092	126817250	2	+	.	gene_id "ENSG00000150455"; transcript_id "ENSG00000150455.1_M3"
chr11	bjp	exon	126817562	126817858	2	+	.	gene_id "ENSG00000150455"; transcript_id "ENSG00000150455.2_M2"
chr11	bjp	exon	126821733	126822177	2	+	.	gene_id "ENSG00000150455"; transcript_id "ENSG00000150455.2_M3"
chr11	bjp	exon	126822501	126822542	2	-	.	gene_id "ENSG00000254905"; transcript_id "ENSE00002195760_F1"
chr11	bjp	exon	126822927	126823386	2	+	.	gene_id "ENSG00000150455"; transcript_id "ENSG00000150455.3_M3"
chr11	bjp	exon	126823514	126823556	2	+	.	gene_id "ENSG00000150455"; transcript_id "ENSG00000150455.4_M3"
chr11	bjp	exon	126823916	126824190	2	+	.	gene_id "ENSG00000150455"; transcript_id "ENSG00000150455.3_M2"
chr11	bjp	exon	126826224	126826382	2	-	.	gene_id "ENSG00000255062"; transcript_id "ENSE00002189272"
chr11	bjp	exon	126827507	126828095	2	+	.	gene_id "ENSG00000150455"; transcript_id "ENSE00001849662"
chr11	bjp	exon	126833014	126833469	2	+	.	gene_id "ENSG00000110063"; transcript_id "ENSE00001324469_F1"
chr11	bjp	exon	126833544	126833580	2	-	.	gene_id "ENSG00000255062"; transcript_id "ENSE00002169578_F1"
chr11	bjp	exon	126835829	126836003	2	+	.	gene_id "ENSG00000110063"; transcript_id "ENSE00001127770"
chr11	bjp	exon	126858316	126858462	2	+	.	gene_id "ENSG00000110063"; transcript_id "ENSG00000110063.1_M2"
chr11	bjp	exon	126863340	126865348	2	+	.	gene_id "ENSG00000110063"; transcript_id "ENSG00000110063.2_M2"
chr11	bjp	exon	126867861	126869295	2	-	.	gene_id "ENSG00000280832"; transcript_id "ENSE00003768188"
chr11	bjp	exon	126870292	126870402	2	+	.	gene_id "ENSG00000110063"; transcript_id "ENSE00003504522"
chr11	bjp	exon	126872332	126872734	2	+	.	gene_id "ENSG00000110063"; transcript_id "ENSG00000110063.3_M2"
chr11	bjp	exon	126877151	126878755	2	-	.	gene_id "ENSG00000280832"; transcript_id "ENSE00003773645"
chr11	bjp	exon	126881101	126881645	2	-	.	gene_id "ENSG00000280832"; transcript_id "ENSE00003761993"
chr11	bjp	exon	126882172	126882317	2	-	.	gene_id "ENSG00000280832"; transcript_id "ENSG00000280832.1_M2"
chr11	bjp	exon	126882370	126882572	2	+	.	gene_id "ENSG00000110080"; transcript_id "ENSG00000110080.1_M3"
chr11	bjp	exon	126882629	126883037	2	+	.	gene_id "ENSG00000110080"; transcript_id "ENSG00000110080.1_M2"
chr11	bjp	exon	126885151	126885247	2	+	.	gene_id "ENSG00000110080"; transcript_id "ENSE00002199007"
chr11	bjp	exon	126916798	126916918	2	-	.	gene_id "ENSG00000278215"; transcript_id "ENSE00003742925"
chr11	bjp	exon	126931169	126931349	2	+	.	gene_id "ENSG00000110080"; transcript_id "ENSE00002168220"
chr11	bjp	exon	126932241	126932316	2	+	.	gene_id "ENSG00000110080"; transcript_id "ENSE00002177425"
chr11	bjp	exon	126942275	126942543	2	+	.	gene_id "ENSG00000110080"; transcript_id "ENSG00000110080.2_M2"
chr11	bjp	exon	126944644	126944756	2	+	.	gene_id "ENSG00000110080"; transcript_id "ENSE00002185143"
chr11	bjp	exon	126944839	126945224	2	+	.	gene_id "ENSG00000110080"; transcript_id "ENSG00000110080.3_M2"
chr11	bjp	exon	126945240	126945611	2	+	.	gene_id "ENSG00000110080"; transcript_id "ENSG00000110080.1_M6"
chr11	bjp	exon	126945836	126946080	2	+	.	gene_id "ENSG00000110080"; transcript_id "ENSG00000110080.2_M3"
chr11	bjp	exon	126946288	126946403	2	+	.	gene_id "ENSG00000110080"; transcript_id "ENSG00000110080.4_M2"
chr11	bjp	exon	126946629	126946689	2	+	.	gene_id "ENSG00000110080"; transcript_id "ENSG00000110080.5_M2"
chr11	bjp	exon	126947157	126947252	2	+	.	gene_id "ENSG00000110080"; transcript_id "ENSE00003532163"
chr11	bjp	exon	126947365	126947862	2	+	.	gene_id "ENSG00000110080"; transcript_id "ENSG00000110080.1_M4"
chr11	bjp	exon	126948326	126948469	2	+	.	gene_id "ENSG00000110080"; transcript_id "ENSE00003566203"
chr11	bjp	exon	126952470	126952721	2	+	.	gene_id "ENSG00000110080"; transcript_id "ENSG00000110080.6_M2"
chr11	bjp	exon	126953034	126953714	2	+	.	gene_id "ENSG00000110080"; transcript_id "ENSG00000110080.1_M9"
chr11	bjp	exon	126962383	126964047	2	-	.	gene_id "ENSG00000149571"; transcript_id "ENSG00000149571.1_M2"
chr11	bjp	exon	126964663	126964749	2	-	.	gene_id "ENSG00000149571"; transcript_id "ENSE00001094072"
chr11	bjp	exon	126968205	126968314	2	-	.	gene_id "ENSG00000149571"; transcript_id "ENSE00003653618"
chr11	bjp	exon	126969950	126970534	2	-	.	gene_id "ENSG00000149571"; transcript_id "ENSG00000149571.2_M2"
chr11	bjp	exon	126974276	126974311	2	-	.	gene_id "ENSG00000149571"; transcript_id "ENSE00001094089"
chr11	bjp	exon	126975831	126976029	2	-	.	gene_id "ENSG00000149571"; transcript_id "ENSG00000149571.3_M2"
chr11	bjp	exon	126979210	126979368	2	+	.	gene_id "ENSG00000110080"; transcript_id "ENSE00002174949"
chr11	bjp	exon	126979473	126979842	2	-	.	gene_id "ENSG00000149571"; transcript_id "ENSG00000149571.4_M2"
chr11	bjp	exon	126979846	126979906	2	-	.	gene_id "ENSG00000149571"; transcript_id "ENSG00000149571.5_M2"
chr11	bjp	exon	126983986	126984112	2	-	.	gene_id "ENSG00000149571"; transcript_id "ENSE00000991384"
chr11	bjp	exon	126985757	126985884	2	-	.	gene_id "ENSG00000149571"; transcript_id "ENSE00000991383"
chr11	bjp	exon	126988022	126988170	2	-	.	gene_id "ENSG00000149571"; transcript_id "ENSE00000991382"
chr11	bjp	exon	127002084	127002234	2	-	.	gene_id "ENSG00000149571"; transcript_id "ENSE00000995029"
chr11	bjp	exon	127012334	127012491	2	-	.	gene_id "ENSG00000149571"; transcript_id "ENSE00000995028"
chr11	bjp	exon	127060428	127060577	2	-	.	gene_id "ENSG00000149571"; transcript_id "ENSE00000991379"
chr11	bjp	exon	127065631	127065780	2	-	.	gene_id "ENSG00000149571"; transcript_id "ENSE00000991378"
chr11	bjp	exon	127083041	127083338	2	+	.	gene_id "ENSG00000257271"; transcript_id "ENSE00002331248"
chr11	bjp	exon	127088392	127089758	2	-	.	gene_id "ENSG00000149571"; transcript_id "ENSG00000149571.1_M3"
chr11	bjp	exon	127101933	127102010	2	-	.	gene_id "ENSG00000149571"; transcript_id "ENSE00003466292"
chr11	bjp	exon	127149840	127150128	2	+	.	gene_id "ENSG00000257271"; transcript_id "ENSE00002346259"
chr11	bjp	exon	127193088	127193165	2	+	.	gene_id "ENSG00000254607"; transcript_id "ENSE00002406320"
chr11	bjp	exon	127196323	127196408	2	+	.	gene_id "ENSG00000254607"; transcript_id "ENSE00002187823"
chr11	bjp	exon	127222121	127222442	2	+	.	gene_id "ENSG00000254607"; transcript_id "ENSG00000254607.1_M2"
chr11	bjp	exon	127465526	127465884	2	-	.	gene_id "ENSG00000254938"; transcript_id "ENSE00002200212"
chr11	bjp	exon	127479559	127481832	2	-	.	gene_id "ENSG00000279358"; transcript_id "ENSE00003757122"
chr11	bjp	exon	127485140	127485352	2	-	.	gene_id "ENSG00000254938"; transcript_id "ENSE00002183942"
chr11	bjp	exon	127485439	127485617	2	+	.	gene_id "ENSG00000254960"; transcript_id "ENSG00000254960.1_M2"
chr11	bjp	exon	127489009	127489160	2	+	.	gene_id "ENSG00000254960"; transcript_id "ENSG00000254960.2_M2"
chr11	bjp	exon	127489620	127489781	2	+	.	gene_id "ENSG00000254960"; transcript_id "ENSG00000254960.3_M2"
chr11	bjp	exon	127533012	127533095	2	-	.	gene_id "ENSG00000266215"; transcript_id "ENSE00002700762"
chr11	bjp	exon	127536981	127537063	2	+	.	gene_id "ENSG00000255317"; transcript_id "ENSE00002145340"
chr11	bjp	exon	127539602	127539979	2	+	.	gene_id "ENSG00000255317"; transcript_id "ENSE00002155929"
chr11	bjp	exon	127544965	127545673	2	-	.	gene_id "ENSG00000149571"; transcript_id "ENSG00000149571.1_M6"
chr11	bjp	exon	127547416	127547762	2	+	.	gene_id "ENSG00000218109"; transcript_id "ENSE00002173618_F1"
chr11	bjp	exon	127547968	127548833	2	+	.	gene_id "ENSG00000218109"; transcript_id "ENSG00000218109.1_M3"
chr11	bjp	exon	127549505	127549666	2	+	.	gene_id "ENSG00000218109"; transcript_id "ENSE00002177657"
chr11	bjp	exon	127550347	127550538	2	+	.	gene_id "ENSG00000218109"; transcript_id "ENSE00002162713"
chr11	bjp	exon	127566288	127566441	2	+	.	gene_id "ENSG00000255546"; transcript_id "ENSE00002146071"
chr11	bjp	exon	127580025	127580226	2	+	.	gene_id "ENSG00000255546"; transcript_id "ENSE00002158212"
chr11	bjp	exon	127597898	127598112	2	+	.	gene_id "ENSG00000255546"; transcript_id "ENSE00002169506"
chr11	bjp	exon	127611544	127611659	2	+	.	gene_id "ENSG00000255087"; transcript_id "ENSE00002191069"
chr11	bjp	exon	127642328	127642501	2	+	.	gene_id "ENSG00000255087"; transcript_id "ENSE00002157479"
chr11	bjp	exon	127643169	127645214	2	+	.	gene_id "ENSG00000255087"; transcript_id "ENSE00002200441"
chr11	bjp	exon	127663188	127663364	2	+	.	gene_id "ENSG00000272981"; transcript_id "ENSE00003708326"
chr11	bjp	exon	127681067	127681190	2	+	.	gene_id "ENSG00000272981"; transcript_id "ENSE00003706391"
chr11	bjp	exon	127683357	127683617	2	+	.	gene_id "ENSG00000272981"; transcript_id "ENSE00003709230"
chr11	bjp	exon	127734727	127734777	2	+	.	gene_id "ENSG00000272642"; transcript_id "ENSE00003709001"
chr11	bjp	exon	127735437	127735536	2	+	.	gene_id "ENSG00000272642"; transcript_id "ENSE00003711459"
chr11	bjp	exon	127736725	127736877	2	+	.	gene_id "ENSG00000272642"; transcript_id "ENSE00003703544"
chr11	bjp	exon	127773143	127773229	2	+	.	gene_id "ENSG00000272642"; transcript_id "ENSE00003709522"
chr11	bjp	exon	127773339	127773360	2	+	.	gene_id "ENSG00000272642"; transcript_id "ENSE00003705504"
chr11	bjp	exon	127825451	127825595	2	+	.	gene_id "ENSG00000273409"; transcript_id "ENSG00000273409.1_M2"
chr11	bjp	exon	127866103	127866232	2	+	.	gene_id "ENSG00000273409"; transcript_id "ENSE00003794058"
chr11	bjp	exon	127866891	127866953	2	+	.	gene_id "ENSG00000273409"; transcript_id "ENSE00003799919"
chr11	bjp	exon	127891425	127891693	2	+	.	gene_id "ENSG00000273409"; transcript_id "ENSE00003709821"
chr11	bjp	exon	127967310	127967614	2	-	.	gene_id "ENSG00000222774"; transcript_id "ENSE00001590660"
chr11	bjp	exon	127969126	127969423	2	+	.	gene_id "ENSG00000223315"; transcript_id "ENSE00001591201"
chr11	bjp	exon	128218316	128218622	2	+	.	gene_id "ENSG00000254591"; transcript_id "ENSE00002150692"
chr11	bjp	exon	128732208	128732404	2	+	.	gene_id "ENSG00000273415"; transcript_id "ENSE00003707415"
chr11	bjp	exon	128734579	128735332	2	+	.	gene_id "ENSG00000273415"; transcript_id "ENSE00003711019"
chr11	bjp	exon	128760679	128760792	2	+	.	gene_id "ENSG00000272575"; transcript_id "ENSE00003702570"
chr11	bjp	exon	128763285	128763567	2	+	.	gene_id "ENSG00000272575"; transcript_id "ENSG00000272575.1_M2"
chr11	bjp	exon	128765829	128765943	2	+	.	gene_id "ENSG00000272575"; transcript_id "ENSE00003706579"
chr11	bjp	exon	128792753	128792918	2	+	.	gene_id "ENSG00000272575"; transcript_id "ENSG00000272575.2_M2"
chr11	bjp	exon	129017820	129021621	2	-	.	gene_id "ENSG00000134954"; transcript_id "ENSG00000134954.1_M6"
chr11	bjp	exon	129022554	129022994	2	-	.	gene_id "ENSG00000134954"; transcript_id "ENSG00000134954.1_M2"
chr11	bjp	exon	129039191	129039451	2	-	.	gene_id "ENSG00000134954"; transcript_id "ENSG00000134954.2_M2"
chr11	bjp	exon	129043818	129044066	2	-	.	gene_id "ENSG00000134954"; transcript_id "ENSE00000917325"
chr11	bjp	exon	129045064	129045141	2	-	.	gene_id "ENSG00000134954"; transcript_id "ENSE00000917326"
chr11	bjp	exon	129048305	129048505	2	-	.	gene_id "ENSG00000134954"; transcript_id "ENSG00000134954.3_M2"
chr11	bjp	exon	129049473	129049592	2	-	.	gene_id "ENSG00000134954"; transcript_id "ENSE00000917328"
chr11	bjp	exon	129063993	129064396	2	-	.	gene_id "ENSG00000134954"; transcript_id "ENSE00003704123"
chr11	bjp	exon	129080921	129081318	2	-	.	gene_id "ENSG00000134954"; transcript_id "ENSG00000134954.1_M4"
chr11	bjp	exon	129081398	129081457	2	+	.	gene_id "ENSG00000276176"; transcript_id "ENSE00003719457"
chr11	bjp	exon	129085153	129085326	2	+	.	gene_id "ENSG00000254588"; transcript_id "ENSE00002167056"
chr11	bjp	exon	129085544	129086422	2	+	.	gene_id "ENSG00000254588"; transcript_id "ENSE00002158838"
chr11	bjp	exon	129088014	129088088	2	+	.	gene_id "ENSG00000254588"; transcript_id "ENSE00002182253"
chr11	bjp	exon	129089141	129089392	2	+	.	gene_id "ENSG00000254588"; transcript_id "ENSE00002184939"
chr11	bjp	exon	129095415	129095786	2	-	.	gene_id "ENSG00000134954"; transcript_id "ENSE00002146995"
chr11	bjp	exon	129115272	129115416	2	-	.	gene_id "ENSG00000134954"; transcript_id "ENSE00003590356"
chr11	bjp	exon	129130712	129131216	2	-	.	gene_id "ENSG00000134954"; transcript_id "ENSE00002185491"
chr11	bjp	exon	129131966	129132048	2	-	.	gene_id "ENSG00000134954"; transcript_id "ENSE00003576699"
chr11	bjp	exon	129146090	129146162	2	-	.	gene_id "ENSG00000134954"; transcript_id "ENSG00000134954.1_M3"
chr11	bjp	exon	129172701	129173597	2	-	.	gene_id "ENSG00000270160"; transcript_id "ENSE00003257954"
chr11	bjp	exon	129174213	129175191	2	-	.	gene_id "ENSG00000255465"; transcript_id "ENSE00002201115"
chr11	bjp	exon	129179041	129179111	2	-	.	gene_id "ENSG00000255465"; transcript_id "ENSE00002144574"
chr11	bjp	exon	129180041	129180142	2	-	.	gene_id "ENSG00000255465"; transcript_id "ENSE00002145289"
chr11	bjp	exon	129187981	129188101	2	-	.	gene_id "ENSG00000245008"; transcript_id "ENSE00002654313"
chr11	bjp	exon	129223566	129223703	2	-	.	gene_id "ENSG00000245008"; transcript_id "ENSE00002650276"
chr11	bjp	exon	129239828	129241047	2	-	.	gene_id "ENSG00000245008"; transcript_id "ENSE00001959231"
chr11	bjp	exon	129244804	129245111	2	-	.	gene_id "ENSG00000245008"; transcript_id "ENSG00000245008.1_M2"
chr11	bjp	exon	129245279	129245499	2	-	.	gene_id "ENSG00000245008"; transcript_id "ENSE00001977710_F2"
chr11	bjp	exon	129250284	129250733	2	-	.	gene_id "ENSG00000254703"; transcript_id "ENSE00002186472"
chr11	bjp	exon	129251267	129251593	2	-	.	gene_id "ENSG00000254703"; transcript_id "ENSE00002150795_F1"
chr11	bjp	exon	129251756	129252003	2	-	.	gene_id "ENSG00000254703"; transcript_id "ENSE00002150795_F2"
chr11	bjp	exon	129252381	129252877	2	+	.	gene_id "ENSG00000151702"; transcript_id "ENSG00000151702.1_M4"
chr11	bjp	exon	129254505	129254615	2	-	.	gene_id "ENSG00000254703"; transcript_id "ENSE00002164999"
chr11	bjp	exon	129306768	129306821	2	+	.	gene_id "ENSG00000151702"; transcript_id "ENSE00002159395"
chr11	bjp	exon	129316569	129316789	2	+	.	gene_id "ENSG00000151702"; transcript_id "ENSG00000151702.1_M2"
chr11	bjp	exon	129323111	129323281	2	+	.	gene_id "ENSG00000151702"; transcript_id "ENSE00001369506"
chr11	bjp	exon	129326575	129326974	2	+	.	gene_id "ENSG00000151702"; transcript_id "ENSG00000151702.2_M2"
chr11	bjp	exon	129331221	129331424	2	+	.	gene_id "ENSG00000151702"; transcript_id "ENSG00000151702.3_M2"
chr11	bjp	exon	129340390	129340455	2	+	.	gene_id "ENSG00000151702"; transcript_id "ENSE00003703661"
chr11	bjp	exon	129362300	129365655	2	+	.	gene_id "ENSG00000151702"; transcript_id "ENSG00000151702.1_M3"
chr11	bjp	exon	129367570	129367617	2	+	.	gene_id "ENSG00000151702"; transcript_id "ENSE00003705396"
chr11	bjp	exon	129368872	129371683	2	+	.	gene_id "ENSG00000151702"; transcript_id "ENSG00000151702.2_M4"
chr11	bjp	exon	129394761	129398710	2	-	.	gene_id "ENSG00000151704"; transcript_id "ENSG00000151704.1_M7"
chr11	bjp	exon	129400827	129400979	2	-	.	gene_id "ENSG00000151704"; transcript_id "ENSE00001335280"
chr11	bjp	exon	129409158	129409357	2	-	.	gene_id "ENSG00000151704"; transcript_id "ENSG00000151704.1_M2"
chr11	bjp	exon	129425026	129425158	2	-	.	gene_id "ENSG00000151704"; transcript_id "ENSE00001285230"
chr11	bjp	exon	129425667	129425867	2	-	.	gene_id "ENSG00000151704"; transcript_id "ENSG00000151704.1_M4"
chr11	bjp	exon	129439887	129440229	2	-	.	gene_id "ENSG00000255369"; transcript_id "ENSE00002169228"
chr11	bjp	exon	129450919	129451281	2	+	.	gene_id "ENSG00000120457"; transcript_id "ENSG00000120457.1_M2"
chr11	bjp	exon	129459131	129462281	2	-	.	gene_id "ENSG00000174370"; transcript_id "ENSG00000174370.1_M3"
chr11	bjp	exon	129464003	129464183	2	-	.	gene_id "ENSG00000174370"; transcript_id "ENSG00000174370.2_M2"
chr11	bjp	exon	129465119	129465267	2	-	.	gene_id "ENSG00000174370"; transcript_id "ENSE00001197119"
chr11	bjp	exon	129465480	129465605	2	-	.	gene_id "ENSG00000174370"; transcript_id "ENSE00002166651"
chr11	bjp	exon	129469421	129469510	2	+	.	gene_id "ENSG00000120457"; transcript_id "ENSE00002159620"
chr11	bjp	exon	129470755	129471780	2	+	.	gene_id "ENSG00000120457"; transcript_id "ENSG00000120457.2_M2"
chr11	bjp	exon	129475960	129480571	2	+	.	gene_id "ENSG00000120457"; transcript_id "ENSG00000120457.1_M3"
chr11	bjp	exon	129494078	129494392	2	-	.	gene_id "ENSG00000120471"; transcript_id "ENSE00002181753"
chr11	bjp	exon	129494718	129497241	2	-	.	gene_id "ENSG00000120471"; transcript_id "ENSG00000120471.1_M9"
chr11	bjp	exon	129502144	129502748	2	-	.	gene_id "ENSG00000120471"; transcript_id "ENSG00000120471.1_M4"
chr11	bjp	exon	129536013	129536084	2	-	.	gene_id "ENSG00000134909"; transcript_id "ENSE00003558110"
chr11	bjp	exon	129538203	129538348	2	-	.	gene_id "ENSG00000134909"; transcript_id "ENSE00003504677"
chr11	bjp	exon	129539920	129540181	2	-	.	gene_id "ENSG00000134909"; transcript_id "ENSG00000134909.1_M2"
chr11	bjp	exon	129540849	129540994	2	-	.	gene_id "ENSG00000134909"; transcript_id "ENSG00000134909.2_M2"
chr11	bjp	exon	129541262	129541369	2	-	.	gene_id "ENSG00000134909"; transcript_id "ENSE00003474015"
chr11	bjp	exon	129545269	129545475	2	-	.	gene_id "ENSG00000134909"; transcript_id "ENSG00000134909.3_M2"
chr11	bjp	exon	129545914	129546058	2	-	.	gene_id "ENSG00000134909"; transcript_id "ENSE00003511919"
chr11	bjp	exon	129547413	129547515	2	-	.	gene_id "ENSG00000134909"; transcript_id "ENSE00003532203"
chr11	bjp	exon	129552631	129552734	2	-	.	gene_id "ENSG00000212597"; transcript_id "ENSE00001808039"
chr11	bjp	exon	129557713	129557862	2	-	.	gene_id "ENSG00000134909"; transcript_id "ENSG00000134909.1_M3"
chr11	bjp	exon	129582980	129583314	2	-	.	gene_id "ENSG00000134909"; transcript_id "ENSE00001512679"
chr11	bjp	exon	129589577	129589690	2	+	.	gene_id "ENSG00000206847"; transcript_id "ENSE00001499130"
chr11	bjp	exon	129600111	129600192	2	-	.	gene_id "ENSG00000134909"; transcript_id "ENSE00003522366"
chr11	bjp	exon	129623196	129623273	2	-	.	gene_id "ENSG00000134909"; transcript_id "ENSE00003534854"
chr11	bjp	exon	129624818	129624940	2	-	.	gene_id "ENSG00000134909"; transcript_id "ENSE00003512882"
chr11	bjp	exon	129625758	129625850	2	-	.	gene_id "ENSG00000134909"; transcript_id "ENSE00003554503"
chr11	bjp	exon	129627643	129627780	2	-	.	gene_id "ENSG00000134909"; transcript_id "ENSG00000134909.2_M3"
chr11	bjp	exon	129654478	129654564	2	-	.	gene_id "ENSG00000134909"; transcript_id "ENSE00002496377"
chr11	bjp	exon	129686410	129686494	2	-	.	gene_id "ENSG00000134909"; transcript_id "ENSE00002517509"
chr11	bjp	exon	129686852	129686892	2	-	.	gene_id "ENSG00000134909"; transcript_id "ENSE00002181090"
chr11	bjp	exon	129687767	129687858	2	-	.	gene_id "ENSG00000134909"; transcript_id "ENSE00002454217"
chr11	bjp	exon	129727237	129727345	2	-	.	gene_id "ENSG00000134909"; transcript_id "ENSG00000134909.4_M2"
chr11	bjp	exon	129754984	129755099	2	-	.	gene_id "ENSG00000134909"; transcript_id "ENSE00002477884"
chr11	bjp	exon	129765959	129766063	2	+	.	gene_id "ENSG00000199260"; transcript_id "ENSE00001437153"
chr11	bjp	exon	129858172	129859367	2	-	.	gene_id "ENSG00000255259"; transcript_id "ENSE00002184051"
chr11	bjp	exon	129932854	129933136	2	+	.	gene_id "ENSG00000043039"; transcript_id "ENSE00001130968"
chr11	bjp	exon	129993528	129995677	2	+	.	gene_id "ENSG00000043039"; transcript_id "ENSG00000043039.1_M2"
chr11	bjp	exon	130000220	130000304	2	+	.	gene_id "ENSG00000043039"; transcript_id "ENSE00002534530"
chr11	bjp	exon	130008497	130009637	2	+	.	gene_id "ENSG00000043039"; transcript_id "ENSE00001130961"
chr11	bjp	exon	130095089	130095334	2	+	.	gene_id "ENSG00000240121"; transcript_id "ENSE00001923885"
chr11	bjp	exon	130148948	130149075	2	+	.	gene_id "ENSG00000281386"; transcript_id "ENSE00003768806"
chr11	bjp	exon	130169131	130169528	2	+	.	gene_id "ENSG00000281386"; transcript_id "ENSE00003773444"
chr11	bjp	exon	130169534	130169865	2	-	.	gene_id "ENSG00000281097"; transcript_id "ENSE00003775138"
chr11	bjp	exon	130171750	130171912	2	-	.	gene_id "ENSG00000281097"; transcript_id "ENSE00003766027"
chr11	bjp	exon	130172736	130172964	2	-	.	gene_id "ENSG00000281097"; transcript_id "ENSE00003768136"
chr11	bjp	exon	130174444	130174702	2	-	.	gene_id "ENSG00000281097"; transcript_id "ENSE00003762435"
chr11	bjp	exon	130411439	130411927	2	+	.	gene_id "ENSG00000151715"; transcript_id "ENSG00000151715.1_M2"
chr11	bjp	exon	130413575	130413781	2	+	.	gene_id "ENSG00000151715"; transcript_id "ENSE00003613906"
chr11	bjp	exon	130414674	130414858	2	+	.	gene_id "ENSG00000151715"; transcript_id "ENSE00003612125"
chr11	bjp	exon	130416293	130416459	2	+	.	gene_id "ENSG00000151715"; transcript_id "ENSG00000151715.2_M2"
chr11	bjp	exon	130417546	130418971	2	+	.	gene_id "ENSG00000151715"; transcript_id "ENSG00000151715.3_M2"
chr11	bjp	exon	130422348	130423575	2	-	.	gene_id "ENSG00000170322"; transcript_id "ENSG00000170322.1_M3"
chr11	bjp	exon	130423691	130423826	2	-	.	gene_id "ENSG00000170322"; transcript_id "ENSE00001128659"
chr11	bjp	exon	130424601	130424707	2	-	.	gene_id "ENSG00000170322"; transcript_id "ENSE00001128663"
chr11	bjp	exon	130428254	130429021	2	-	.	gene_id "ENSG00000170322"; transcript_id "ENSG00000170322.1_M2"
chr11	bjp	exon	130431355	130431862	2	-	.	gene_id "ENSG00000170322"; transcript_id "ENSG00000170322.2_M2"
chr11	bjp	exon	130432511	130432781	2	-	.	gene_id "ENSG00000170322"; transcript_id "ENSG00000170322.3_M2"
chr11	bjp	exon	130432879	130433099	2	-	.	gene_id "ENSG00000170322"; transcript_id "ENSE00001128694"
chr11	bjp	exon	130433267	130433346	2	-	.	gene_id "ENSG00000170322"; transcript_id "ENSE00001128703"
chr11	bjp	exon	130433559	130433682	2	-	.	gene_id "ENSG00000170322"; transcript_id "ENSE00001128712"
chr11	bjp	exon	130434123	130434229	2	-	.	gene_id "ENSG00000170322"; transcript_id "ENSE00001128722"
chr11	bjp	exon	130435486	130435660	2	-	.	gene_id "ENSG00000170322"; transcript_id "ENSE00001128729"
chr11	bjp	exon	130436085	130436145	2	-	.	gene_id "ENSG00000170322"; transcript_id "ENSE00001128735"
chr11	bjp	exon	130437070	130437116	2	-	.	gene_id "ENSG00000170322"; transcript_id "ENSG00000170322.4_M2"
chr11	bjp	exon	130440208	130440273	2	-	.	gene_id "ENSG00000170322"; transcript_id "ENSE00001128758"
chr11	bjp	exon	130440492	130440618	2	-	.	gene_id "ENSG00000170322"; transcript_id "ENSE00001128764"
chr11	bjp	exon	130440851	130440959	2	-	.	gene_id "ENSG00000170322"; transcript_id "ENSE00001128769"
chr11	bjp	exon	130441216	130441396	2	-	.	gene_id "ENSG00000170322"; transcript_id "ENSE00001128778"
chr11	bjp	exon	130441883	130441967	2	-	.	gene_id "ENSG00000170322"; transcript_id "ENSE00001131018"
chr11	bjp	exon	130442840	130442913	2	-	.	gene_id "ENSG00000170322"; transcript_id "ENSE00001128786"
chr11	bjp	exon	130443515	130443653	2	-	.	gene_id "ENSG00000170322"; transcript_id "ENSG00000170322.2_M3"
chr11	bjp	exon	130444206	130444380	2	-	.	gene_id "ENSG00000170322"; transcript_id "ENSG00000170322.5_M2"
chr11	bjp	exon	130445094	130445221	2	-	.	gene_id "ENSG00000170322"; transcript_id "ENSE00003522010"
chr11	bjp	exon	130447352	130447553	2	-	.	gene_id "ENSG00000170322"; transcript_id "ENSG00000170322.6_M2"
chr11	bjp	exon	130451508	130451807	2	-	.	gene_id "ENSG00000170322"; transcript_id "ENSG00000170322.1_M4"
chr11	bjp	exon	130451860	130451950	2	-	.	gene_id "ENSG00000170322"; transcript_id "ENSG00000170322.7_M2"
chr11	bjp	exon	130452091	130452183	2	-	.	gene_id "ENSG00000170322"; transcript_id "ENSG00000170322.8_M2"
chr11	bjp	exon	130452763	130453073	2	-	.	gene_id "ENSG00000170322"; transcript_id "ENSE00002169991"
chr11	bjp	exon	130453162	130453244	2	-	.	gene_id "ENSG00000170322"; transcript_id "ENSG00000170322.9_M2"
chr11	bjp	exon	130454302	130454396	2	-	.	gene_id "ENSG00000170322"; transcript_id "ENSG00000170322.3_M3"
chr11	bjp	exon	130458485	130461288	2	-	.	gene_id "ENSG00000170325"; transcript_id "ENSG00000170325.1_M5"
chr11	bjp	exon	130464451	130464554	2	-	.	gene_id "ENSG00000170325"; transcript_id "ENSE00001128837"
chr11	bjp	exon	130469268	130469451	2	-	.	gene_id "ENSG00000170325"; transcript_id "ENSE00001128841"
chr11	bjp	exon	130470880	130471020	2	-	.	gene_id "ENSG00000170325"; transcript_id "ENSG00000170325.1_M2"
chr11	bjp	exon	130473507	130473821	2	-	.	gene_id "ENSG00000170325"; transcript_id "ENSE00001128860"
chr11	bjp	exon	130474464	130474664	2	-	.	gene_id "ENSG00000170325"; transcript_id "ENSE00001390246"
chr11	bjp	exon	130475932	130476042	2	-	.	gene_id "ENSG00000170325"; transcript_id "ENSE00001128879"
chr11	bjp	exon	130477345	130477524	2	-	.	gene_id "ENSG00000170325"; transcript_id "ENSE00001128884"
chr11	bjp	exon	130482056	130482211	2	-	.	gene_id "ENSG00000170325"; transcript_id "ENSE00001128888"
chr11	bjp	exon	130483682	130484029	2	-	.	gene_id "ENSG00000170325"; transcript_id "ENSE00001376456"
chr11	bjp	exon	130488180	130488191	2	-	.	gene_id "ENSG00000170325"; transcript_id "ENSE00002503549"
chr11	bjp	exon	130489784	130490026	2	-	.	gene_id "ENSG00000170325"; transcript_id "ENSE00001128902"
chr11	bjp	exon	130490869	130490998	2	-	.	gene_id "ENSG00000170325"; transcript_id "ENSE00001128908"
chr11	bjp	exon	130493877	130493994	2	-	.	gene_id "ENSG00000170325"; transcript_id "ENSE00001128914"
chr11	bjp	exon	130496365	130496437	2	-	.	gene_id "ENSG00000170325"; transcript_id "ENSE00001128918"
chr11	bjp	exon	130501216	130501419	2	-	.	gene_id "ENSG00000170325"; transcript_id "ENSG00000170325.2_M2"
chr11	bjp	exon	130503560	130503801	2	-	.	gene_id "ENSG00000170325"; transcript_id "ENSE00001281801"
chr11	bjp	exon	130505940	130506417	2	-	.	gene_id "ENSG00000170325"; transcript_id "ENSG00000170325.1_M6"
chr11	bjp	exon	130506852	130506903	2	-	.	gene_id "ENSG00000170325"; transcript_id "ENSE00002199407"
chr11	bjp	exon	130514377	130514436	2	-	.	gene_id "ENSG00000170325"; transcript_id "ENSE00001388304"
chr11	bjp	exon	130516619	130516783	2	-	.	gene_id "ENSG00000170325"; transcript_id "ENSE00001388441"
chr11	bjp	exon	130519775	130519961	2	-	.	gene_id "ENSG00000170325"; transcript_id "ENSE00001372867"
chr11	bjp	exon	130561793	130561906	2	-	.	gene_id "ENSG00000170325"; transcript_id "ENSG00000170325.1_M3"
chr11	bjp	exon	130562009	130563389	2	+	.	gene_id "ENSG00000233220"; transcript_id "ENSE00002164823"
chr11	bjp	exon	130569018	130570205	2	+	.	gene_id "ENSG00000255057"; transcript_id "ENSE00002191476"
chr11	bjp	exon	130600364	130601072	2	+	.	gene_id "ENSG00000255535"; transcript_id "ENSE00002189329"
chr11	bjp	exon	130628674	130628919	2	+	.	gene_id "ENSG00000084234"; transcript_id "ENSG00000084234.1_M9"
chr11	bjp	exon	130629405	130629584	2	+	.	gene_id "ENSG00000084234"; transcript_id "ENSE00003482563"
chr11	bjp	exon	130641342	130641628	2	-	.	gene_id "ENSG00000244451"; transcript_id "ENSE00001813192"
chr11	bjp	exon	130656760	130656915	2	+	.	gene_id "ENSG00000084234"; transcript_id "ENSE00002144979"
chr11	bjp	exon	130657873	130658019	2	+	.	gene_id "ENSG00000084234"; transcript_id "ENSE00002180726"
chr11	bjp	exon	130658434	130658508	2	+	.	gene_id "ENSG00000084234"; transcript_id "ENSE00002148419"
chr11	bjp	exon	130665687	130666348	2	+	.	gene_id "ENSG00000084234"; transcript_id "ENSG00000084234.1_M7"
chr11	bjp	exon	130667063	130667186	2	+	.	gene_id "ENSG00000084234"; transcript_id "ENSG00000084234.1_M8"
chr11	bjp	exon	130677187	130677304	2	+	.	gene_id "ENSG00000084234"; transcript_id "ENSG00000084234.1_M5"
chr11	bjp	exon	130678093	130678283	2	+	.	gene_id "ENSG00000084234"; transcript_id "ENSG00000084234.2_M7"
chr11	bjp	exon	130678777	130678985	2	+	.	gene_id "ENSG00000084234"; transcript_id "ENSG00000084234.1_M3"
chr11	bjp	exon	130680085	130680252	2	+	.	gene_id "ENSG00000084234"; transcript_id "ENSE00000541209"
chr11	bjp	exon	130683159	130683289	2	+	.	gene_id "ENSG00000084234"; transcript_id "ENSE00003630113"
chr11	bjp	exon	130684222	130684296	2	+	.	gene_id "ENSG00000084234"; transcript_id "ENSE00003541263"
chr11	bjp	exon	130685504	130685662	2	+	.	gene_id "ENSG00000084234"; transcript_id "ENSE00003499847"
chr11	bjp	exon	130686494	130686622	2	+	.	gene_id "ENSG00000084234"; transcript_id "ENSE00003543423"
chr11	bjp	exon	130690085	130690184	2	+	.	gene_id "ENSG00000084234"; transcript_id "ENSE00003602308"
chr11	bjp	exon	130692020	130692172	2	+	.	gene_id "ENSG00000084234"; transcript_id "ENSE00003627874"
chr11	bjp	exon	130693712	130693747	2	+	.	gene_id "ENSG00000084234"; transcript_id "ENSE00003459334"
chr11	bjp	exon	130695224	130696101	2	+	.	gene_id "ENSG00000084234"; transcript_id "ENSE00002151106"
chr11	bjp	exon	130696844	130696929	2	+	.	gene_id "ENSG00000084234"; transcript_id "ENSE00003570990"
chr11	bjp	exon	130696941	130698518	2	+	.	gene_id "ENSG00000084234"; transcript_id "ENSG00000084234.1_M4"
chr11	bjp	exon	130699791	130701255	2	+	.	gene_id "ENSG00000084234"; transcript_id "ENSG00000084234.2_M9"
chr11	bjp	exon	130716001	130716500	2	+	.	gene_id "ENSG00000149418"; transcript_id "ENSE00001334626"
chr11	bjp	exon	130745254	130745413	2	+	.	gene_id "ENSG00000149418"; transcript_id "ENSE00000990418"
chr11	bjp	exon	130745670	130745797	2	+	.	gene_id "ENSG00000149418"; transcript_id "ENSE00000990419"
chr11	bjp	exon	130746009	130746079	2	+	.	gene_id "ENSG00000149418"; transcript_id "ENSE00000990421"
chr11	bjp	exon	130746465	130747050	2	+	.	gene_id "ENSG00000149418"; transcript_id "ENSG00000149418.1_M2"
chr11	bjp	exon	130747195	130747302	2	+	.	gene_id "ENSG00000149418"; transcript_id "ENSG00000149418.2_M2"
chr11	bjp	exon	130747377	130747848	2	+	.	gene_id "ENSG00000149418"; transcript_id "ENSG00000149418.3_M2"
chr11	bjp	exon	130751166	130751305	2	+	.	gene_id "ENSG00000149418"; transcript_id "ENSE00003493904"
chr11	bjp	exon	130751657	130751754	2	+	.	gene_id "ENSG00000149418"; transcript_id "ENSE00003485063"
chr11	bjp	exon	130753338	130753447	2	+	.	gene_id "ENSG00000149418"; transcript_id "ENSG00000149418.4_M2"
chr11	bjp	exon	130753570	130753793	2	+	.	gene_id "ENSG00000149418"; transcript_id "ENSG00000149418.1_M3"
chr11	bjp	exon	130754845	130754949	2	+	.	gene_id "ENSG00000149418"; transcript_id "ENSE00000990433"
chr11	bjp	exon	130755312	130755422	2	+	.	gene_id "ENSG00000149418"; transcript_id "ENSE00000990434"
chr11	bjp	exon	130755512	130755625	2	+	.	gene_id "ENSG00000149418"; transcript_id "ENSE00000990435"
chr11	bjp	exon	130755956	130756073	2	+	.	gene_id "ENSG00000149418"; transcript_id "ENSE00000990436"
chr11	bjp	exon	130756955	130757141	2	+	.	gene_id "ENSG00000149418"; transcript_id "ENSE00000990437"
chr11	bjp	exon	130765409	130765683	2	+	.	gene_id "ENSG00000149418"; transcript_id "ENSE00000990438"
chr11	bjp	exon	130766417	130766553	2	+	.	gene_id "ENSG00000149418"; transcript_id "ENSE00000990439"
chr11	bjp	exon	130766637	130767351	2	+	.	gene_id "ENSG00000149418"; transcript_id "ENSE00000990440"
chr11	bjp	exon	130793020	130793126	2	-	.	gene_id "ENSG00000196323"; transcript_id "ENSE00001676635"
chr11	bjp	exon	130793541	130794003	2	-	.	gene_id "ENSG00000196323"; transcript_id "ENSG00000196323.1_M3"
chr11	bjp	exon	130795355	130795518	2	-	.	gene_id "ENSG00000196323"; transcript_id "ENSG00000196323.1_M4"
chr11	bjp	exon	130795716	130796808	2	-	.	gene_id "ENSG00000196323"; transcript_id "ENSG00000196323.1_M2"
chr11	bjp	exon	130817617	130818692	2	-	.	gene_id "ENSG00000196323"; transcript_id "ENSG00000196323.1_M6"
chr11	bjp	exon	130841725	130841991	2	-	.	gene_id "ENSG00000255358"; transcript_id "ENSE00002164189"
chr11	bjp	exon	130842292	130842534	2	-	.	gene_id "ENSG00000255358"; transcript_id "ENSE00002156731"
chr11	bjp	exon	130866878	130867174	2	+	.	gene_id "ENSG00000272412"; transcript_id "ENSE00003701296"
chr11	bjp	exon	130871081	130871397	2	-	.	gene_id "ENSG00000196323"; transcript_id "ENSG00000196323.2_M3"
chr11	bjp	exon	130871705	130871827	2	+	.	gene_id "ENSG00000175773"; transcript_id "ENSG00000175773.1_M3"
chr11	bjp	exon	130872040	130872159	2	+	.	gene_id "ENSG00000175773"; transcript_id "ENSE00003324100"
chr11	bjp	exon	130872263	130872395	2	+	.	gene_id "ENSG00000175773"; transcript_id "ENSE00003284692"
chr11	bjp	exon	130884966	130885112	2	+	.	gene_id "ENSG00000175773"; transcript_id "ENSE00002237432"
chr11	bjp	exon	130894919	130895025	2	+	.	gene_id "ENSG00000175773"; transcript_id "ENSE00003105678"
chr11	bjp	exon	130933336	130933484	2	+	.	gene_id "ENSG00000175773"; transcript_id "ENSE00003441183"
chr11	bjp	exon	130957859	130957960	2	+	.	gene_id "ENSG00000175773"; transcript_id "ENSE00003309920"
chr11	bjp	exon	130958084	130958163	2	+	.	gene_id "ENSG00000175773"; transcript_id "ENSG00000175773.1_M2"
chr11	bjp	exon	130965372	130965449	2	+	.	gene_id "ENSG00000175773"; transcript_id "ENSE00003754886"
chr11	bjp	exon	130966150	130967380	2	+	.	gene_id "ENSG00000175773"; transcript_id "ENSG00000175773.2_M2"
chr11	bjp	exon	130967664	130968020	2	+	.	gene_id "ENSG00000175773"; transcript_id "ENSE00003732285"
chr11	bjp	exon	130969296	130970499	2	-	.	gene_id "ENSG00000134917"; transcript_id "ENSE00003489896"
chr11	bjp	exon	130972843	130973017	2	-	.	gene_id "ENSG00000134917"; transcript_id "ENSE00003475319"
chr11	bjp	exon	130973146	130973318	2	-	.	gene_id "ENSG00000134917"; transcript_id "ENSE00003545213"
chr11	bjp	exon	130975781	130976481	2	-	.	gene_id "ENSG00000134917"; transcript_id "ENSG00000134917.1_M2"
chr11	bjp	exon	130978907	130979208	2	-	.	gene_id "ENSG00000134917"; transcript_id "ENSE00001001447"
chr11	bjp	exon	130980560	130980727	2	-	.	gene_id "ENSG00000134917"; transcript_id "ENSE00000749792"
chr11	bjp	exon	130981312	130981447	2	-	.	gene_id "ENSG00000134917"; transcript_id "ENSE00000749793"
chr11	bjp	exon	130983413	130983652	2	-	.	gene_id "ENSG00000134917"; transcript_id "ENSE00000990547"
chr11	bjp	exon	130991985	130993408	2	-	.	gene_id "ENSG00000134917"; transcript_id "ENSE00001001443"
chr11	bjp	exon	131013318	131014274	2	+	.	gene_id "ENSG00000166106"; transcript_id "ENSE00001126484"
chr11	bjp	exon	131025906	131026038	2	+	.	gene_id "ENSG00000166106"; transcript_id "ENSE00001099844"
chr11	bjp	exon	131026504	131026671	2	+	.	gene_id "ENSG00000166106"; transcript_id "ENSE00001100104"
chr11	bjp	exon	131026914	131027197	2	+	.	gene_id "ENSG00000166106"; transcript_id "ENSE00001099887"
chr11	bjp	exon	131033696	131033873	2	+	.	gene_id "ENSG00000166106"; transcript_id "ENSE00001099986"
chr11	bjp	exon	131035453	131035634	2	+	.	gene_id "ENSG00000166106"; transcript_id "ENSE00001100031"
chr11	bjp	exon	131035741	131035916	2	+	.	gene_id "ENSG00000166106"; transcript_id "ENSE00001099937"
chr11	bjp	exon	131037579	131041175	2	+	.	gene_id "ENSG00000166106"; transcript_id "ENSE00001130225"
chr11	bjp	exon	131108994	131109207	2	-	.	gene_id "ENSG00000255155"; transcript_id "ENSE00002194226"
chr11	bjp	exon	131230637	131230705	2	+	.	gene_id "ENSG00000274999"; transcript_id "ENSE00003748132"
chr11	bjp	exon	131236866	131237098	2	+	.	gene_id "ENSG00000175728"; transcript_id "ENSE00001276092"
chr11	bjp	exon	131277179	131277285	2	+	.	gene_id "ENSG00000175728"; transcript_id "ENSE00001276074"
chr11	bjp	exon	131278131	131281335	2	+	.	gene_id "ENSG00000175728"; transcript_id "ENSE00001337252"
chr11	bjp	exon	131358412	131360203	2	-	.	gene_id "ENSG00000255352"; transcript_id "ENSE00002166051"
chr11	bjp	exon	131413354	131414190	2	-	.	gene_id "ENSG00000254842"; transcript_id "ENSG00000254842.1_M2"
chr11	bjp	exon	131415295	131415359	2	-	.	gene_id "ENSG00000254842"; transcript_id "ENSE00002876959"
chr11	bjp	exon	131416031	131416210	2	-	.	gene_id "ENSG00000254842"; transcript_id "ENSE00002937458"
chr11	bjp	exon	131416710	131416761	2	-	.	gene_id "ENSG00000254842"; transcript_id "ENSE00002154097"
chr11	bjp	exon	131423973	131424138	2	-	.	gene_id "ENSG00000254842"; transcript_id "ENSE00002150704"
chr11	bjp	exon	131431022	131431074	2	-	.	gene_id "ENSG00000254842"; transcript_id "ENSE00002154980"
chr11	bjp	exon	131431216	131432018	2	-	.	gene_id "ENSG00000254842"; transcript_id "ENSE00002176379"
chr11	bjp	exon	131434722	131434813	2	-	.	gene_id "ENSG00000254842"; transcript_id "ENSE00002820701"
chr11	bjp	exon	131435504	131439504	2	-	.	gene_id "ENSG00000255455"; transcript_id "ENSE00002194756"
chr11	bjp	exon	131444691	131447809	2	-	.	gene_id "ENSG00000120451"; transcript_id "ENSG00000120451.1_M8"
chr11	bjp	exon	131448873	131448960	2	-	.	gene_id "ENSG00000120451"; transcript_id "ENSE00003632444"
chr11	bjp	exon	131449872	131450391	2	-	.	gene_id "ENSG00000120451"; transcript_id "ENSG00000120451.1_M2"
chr11	bjp	exon	131462008	131462316	2	-	.	gene_id "ENSG00000120451"; transcript_id "ENSE00002148491"
chr11	bjp	exon	131463021	131463131	2	-	.	gene_id "ENSG00000120451"; transcript_id "ENSE00001757032"
chr11	bjp	exon	131471070	131471104	2	-	.	gene_id "ENSG00000120451"; transcript_id "ENSE00002196207"
chr11	bjp	exon	131472328	131472643	2	-	.	gene_id "ENSG00000120451"; transcript_id "ENSG00000120451.2_M2"
chr11	bjp	exon	131474910	131475103	2	-	.	gene_id "ENSG00000120451"; transcript_id "ENSE00002164784"
chr11	bjp	exon	131477214	131477607	2	-	.	gene_id "ENSG00000120451"; transcript_id "ENSG00000120451.3_M2"
chr11	bjp	exon	131479530	131479631	2	-	.	gene_id "ENSG00000120451"; transcript_id "ENSG00000120451.1_M3"
chr11	bjp	exon	131480704	131481024	2	-	.	gene_id "ENSG00000120451"; transcript_id "ENSG00000120451.4_M2"
chr11	bjp	exon	131483610	131485853	2	-	.	gene_id "ENSG00000120451"; transcript_id "ENSG00000120451.1_M6"
chr11	bjp	exon	131578813	131579114	2	-	.	gene_id "ENSG00000242673"; transcript_id "ENSE00001818540"
chr11	bjp	exon	131760685	131760790	2	+	.	gene_id "ENSG00000236129"; transcript_id "ENSE00001602183"
chr11	bjp	exon	131762891	131763420	2	+	.	gene_id "ENSG00000236129"; transcript_id "ENSE00001679692"
chr11	bjp	exon	131778683	131778921	2	+	.	gene_id "ENSG00000227125"; transcript_id "ENSE00001632644"
chr11	bjp	exon	131788515	131788837	2	+	.	gene_id "ENSG00000227125"; transcript_id "ENSE00001751460"
chr11	bjp	exon	131808245	131808360	2	+	.	gene_id "ENSG00000237612"; transcript_id "ENSE00001651937"
chr11	bjp	exon	131825941	131826393	2	+	.	gene_id "ENSG00000237612"; transcript_id "ENSE00001749959"
chr11	bjp	exon	131828015	131828184	2	+	.	gene_id "ENSG00000231698"; transcript_id "ENSG00000231698.1_M2"
chr11	bjp	exon	131875829	131876242	2	+	.	gene_id "ENSG00000231698"; transcript_id "ENSE00001624122"
chr11	bjp	exon	131925649	131926257	2	+	.	gene_id "ENSG00000231698"; transcript_id "ENSE00003699462"
chr11	bjp	exon	131945781	131946187	2	+	.	gene_id "ENSG00000182667"; transcript_id "ENSG00000182667.1_M3"
chr11	bjp	exon	131960558	131960672	2	+	.	gene_id "ENSG00000252351"; transcript_id "ENSE00002088819"
chr11	bjp	exon	132078433	132078636	2	-	.	gene_id "ENSG00000237654"; transcript_id "ENSE00001602414"
chr11	bjp	exon	132350165	132351006	2	-	.	gene_id "ENSG00000271624"; transcript_id "ENSE00003690937"
chr11	bjp	exon	132456978	132457401	2	-	.	gene_id "ENSG00000238117"; transcript_id "ENSE00001733897"
chr11	bjp	exon	132476454	132476537	2	-	.	gene_id "ENSG00000238117"; transcript_id "ENSE00001777912"
chr11	bjp	exon	132489124	132489413	2	+	.	gene_id "ENSG00000182667"; transcript_id "ENSE00001937331"
chr11	bjp	exon	132489471	132489528	2	+	.	gene_id "ENSG00000182667"; transcript_id "ENSE00001848715"
chr11	bjp	exon	132490246	132491073	2	+	.	gene_id "ENSG00000182667"; transcript_id "ENSG00000182667.1_M7"
chr11	bjp	exon	132501537	132501717	2	+	.	gene_id "ENSG00000182667"; transcript_id "ENSE00001833577"
chr11	bjp	exon	132565166	132565567	2	-	.	gene_id "ENSG00000224700"; transcript_id "ENSE00001644633"
chr11	bjp	exon	132568567	132568739	2	-	.	gene_id "ENSG00000224700"; transcript_id "ENSE00001806731"
chr11	bjp	exon	132725268	132725327	2	+	.	gene_id "ENSG00000182667"; transcript_id "ENSE00001846815"
chr11	bjp	exon	132730480	132731123	2	+	.	gene_id "ENSG00000182667"; transcript_id "ENSG00000182667.2_M3"
chr11	bjp	exon	132795961	132796080	2	+	.	gene_id "ENSG00000182667"; transcript_id "ENSG00000182667.3_M3"
chr11	bjp	exon	132796243	132796368	2	+	.	gene_id "ENSG00000182667"; transcript_id "ENSE00003510703"
chr11	bjp	exon	132868248	132868304	2	+	.	gene_id "ENSG00000238262"; transcript_id "ENSE00001746279"
chr11	bjp	exon	132868712	132869027	2	+	.	gene_id "ENSG00000238262"; transcript_id "ENSE00001759575"
chr11	bjp	exon	132890233	132890406	2	+	.	gene_id "ENSG00000182667"; transcript_id "ENSE00001933709"
chr11	bjp	exon	132891626	132891760	2	+	.	gene_id "ENSG00000182667"; transcript_id "ENSG00000182667.4_M3"
chr11	bjp	exon	132894061	132894181	2	+	.	gene_id "ENSG00000182667"; transcript_id "ENSG00000182667.2_M2"
chr11	bjp	exon	132896348	132896468	2	+	.	gene_id "ENSG00000182667"; transcript_id "ENSE00001867050"
chr11	bjp	exon	132896619	132896740	2	+	.	gene_id "ENSG00000182667"; transcript_id "ENSE00001939629"
chr11	bjp	exon	132898531	132899050	2	+	.	gene_id "ENSG00000182667"; transcript_id "ENSG00000182667.5_M3"
chr11	bjp	exon	132901590	132901625	2	+	.	gene_id "ENSG00000182667"; transcript_id "ENSE00001804494"
chr11	bjp	exon	132914155	132914187	2	+	.	gene_id "ENSG00000182667"; transcript_id "ENSE00001797272"
chr11	bjp	exon	132916241	132916746	2	+	.	gene_id "ENSG00000182667"; transcript_id "ENSG00000182667.3_M2"
chr11	bjp	exon	132919033	132920822	2	+	.	gene_id "ENSG00000182667"; transcript_id "ENSG00000182667.1_M9"
chr11	bjp	exon	132995255	132995956	2	-	.	gene_id "ENSG00000279090"; transcript_id "ENSE00003757627"
chr11	bjp	exon	133006853	133012173	2	-	.	gene_id "ENSG00000183715"; transcript_id "ENSG00000183715.1_M4"
chr11	bjp	exon	133027022	133027048	2	-	.	gene_id "ENSG00000183715"; transcript_id "ENSE00002272049"
chr11	bjp	exon	133027949	133028100	2	-	.	gene_id "ENSG00000183715"; transcript_id "ENSE00003500034"
chr11	bjp	exon	133028522	133028642	2	-	.	gene_id "ENSG00000183715"; transcript_id "ENSE00003479898"
chr11	bjp	exon	133029084	133029221	2	-	.	gene_id "ENSG00000183715"; transcript_id "ENSE00003561753"
chr11	bjp	exon	133131702	133131780	2	+	.	gene_id "ENSG00000283489"; transcript_id "ENSE00003795495"
chr11	bjp	exon	133134953	133135078	2	-	.	gene_id "ENSG00000183715"; transcript_id "ENSE00003551155"
chr11	bjp	exon	133262793	133263025	2	-	.	gene_id "ENSG00000183715"; transcript_id "ENSE00003630161"
chr11	bjp	exon	133376816	133378563	2	-	.	gene_id "ENSG00000279497"; transcript_id "ENSE00003755460"
chr11	bjp	exon	133422619	133422684	2	-	.	gene_id "ENSG00000183715"; transcript_id "ENSE00002143493"
chr11	bjp	exon	133464762	133465094	2	-	.	gene_id "ENSG00000255371"; transcript_id "ENSE00002184381"
chr11	bjp	exon	133465530	133465595	2	-	.	gene_id "ENSG00000255371"; transcript_id "ENSE00002197061"
chr11	bjp	exon	133465997	133466295	2	-	.	gene_id "ENSG00000183715"; transcript_id "ENSE00002198610"
chr11	bjp	exon	133548440	133549282	2	-	.	gene_id "ENSG00000183715"; transcript_id "ENSG00000183715.2_M4"
chr11	bjp	exon	133675573	133679011	2	+	.	gene_id "ENSG00000279711"; transcript_id "ENSE00003757070"
chr11	bjp	exon	133911649	133917091	2	-	.	gene_id "ENSG00000279189"; transcript_id "ENSE00003757893"
chr11	bjp	exon	133994092	133994864	2	-	.	gene_id "ENSG00000254896"; transcript_id "ENSE00002151646"
chr11	bjp	exon	134168244	134168499	2	-	.	gene_id "ENSG00000183715"; transcript_id "ENSG00000183715.1_M2"
chr11	bjp	exon	134428810	134429663	2	-	.	gene_id "ENSG00000255258"; transcript_id "ENSE00002158173"
chr11	bjp	exon	134455243	134455335	2	-	.	gene_id "ENSG00000255258"; transcript_id "ENSE00002163157"
chr11	bjp	exon	134455515	134455542	2	-	.	gene_id "ENSG00000255258"; transcript_id "ENSE00002170532"
chr11	bjp	exon	134486505	134486797	2	-	.	gene_id "ENSG00000166118"; transcript_id "ENSG00000166118.1_M2"
chr11	bjp	exon	134487904	134487979	2	-	.	gene_id "ENSG00000166118"; transcript_id "ENSE00001281729"
chr11	bjp	exon	134488359	134488436	2	-	.	gene_id "ENSG00000166118"; transcript_id "ENSE00001195074"
chr11	bjp	exon	134490119	134490210	2	-	.	gene_id "ENSG00000166118"; transcript_id "ENSE00001099973"
chr11	bjp	exon	134490382	134490513	2	-	.	gene_id "ENSG00000166118"; transcript_id "ENSE00001099969"
chr11	bjp	exon	134491007	134491063	2	-	.	gene_id "ENSG00000166118"; transcript_id "ENSE00001099963"
chr11	bjp	exon	134491242	134491411	2	-	.	gene_id "ENSG00000166118"; transcript_id "ENSG00000166118.2_M2"
chr11	bjp	exon	134509082	134509832	2	-	.	gene_id "ENSG00000213153"; transcript_id "ENSE00002143953"
chr11	bjp	exon	134549177	134551228	2	-	.	gene_id "ENSG00000280237"; transcript_id "ENSE00003755277_F1"
chr11	bjp	exon	134551307	134554328	2	-	.	gene_id "ENSG00000280237"; transcript_id "ENSE00003755277_F2"
chr11	bjp	exon	134561298	134562011	2	-	.	gene_id "ENSG00000080854"; transcript_id "ENSG00000080854.1_M2"
chr11	bjp	exon	134564639	134564871	2	-	.	gene_id "ENSG00000080854"; transcript_id "ENSG00000080854.2_M2"
chr11	bjp	exon	134565048	134565115	2	-	.	gene_id "ENSG00000080854"; transcript_id "ENSE00002623974"
chr11	bjp	exon	134571803	134571869	2	-	.	gene_id "ENSG00000080854"; transcript_id "ENSE00001320773"
chr11	bjp	exon	134572506	134574161	2	-	.	gene_id "ENSG00000080854"; transcript_id "ENSE00001303640"
chr11	bjp	exon	134574941	134574986	2	-	.	gene_id "ENSG00000080854"; transcript_id "ENSE00001330226"
chr11	bjp	exon	134575333	134575494	2	-	.	gene_id "ENSG00000080854"; transcript_id "ENSG00000080854.3_M2"
chr11	bjp	exon	134577588	134577672	2	-	.	gene_id "ENSG00000080854"; transcript_id "ENSE00000749102"
chr11	bjp	exon	134578508	134578734	2	-	.	gene_id "ENSG00000080854"; transcript_id "ENSE00003695475"
chr11	bjp	exon	134579682	134579857	2	-	.	gene_id "ENSG00000080854"; transcript_id "ENSE00003700115"
chr11	bjp	exon	134582414	134582525	2	-	.	gene_id "ENSG00000080854"; transcript_id "ENSE00003696918"
chr11	bjp	exon	134583727	134583877	2	-	.	gene_id "ENSG00000080854"; transcript_id "ENSE00003700678"
chr11	bjp	exon	134587062	134587178	2	-	.	gene_id "ENSG00000080854"; transcript_id "ENSE00003700669"
chr11	bjp	exon	134587264	134587404	2	-	.	gene_id "ENSG00000080854"; transcript_id "ENSE00003700692"
chr11	bjp	exon	134587680	134587822	2	-	.	gene_id "ENSG00000080854"; transcript_id "ENSE00003700209"
chr11	bjp	exon	134590432	134590577	2	-	.	gene_id "ENSG00000080854"; transcript_id "ENSE00003695556"
chr11	bjp	exon	134590868	134591009	2	-	.	gene_id "ENSG00000080854"; transcript_id "ENSE00003694772"
chr11	bjp	exon	134592191	134592308	2	-	.	gene_id "ENSG00000080854"; transcript_id "ENSG00000080854.4_M2"
chr11	bjp	exon	134592622	134592912	2	-	.	gene_id "ENSG00000080854"; transcript_id "ENSG00000080854.5_M2"
chr11	bjp	exon	134598282	134598428	2	-	.	gene_id "ENSG00000080854"; transcript_id "ENSG00000080854.6_M2"
chr11	bjp	exon	134600155	134600386	2	-	.	gene_id "ENSG00000080854"; transcript_id "ENSG00000080854.7_M2"
chr11	bjp	exon	134606031	134606314	2	-	.	gene_id "ENSG00000080854"; transcript_id "ENSE00002165170"
chr11	bjp	exon	134610788	134611082	2	-	.	gene_id "ENSG00000080854"; transcript_id "ENSG00000080854.8_M2"
chr11	bjp	exon	134682604	134682683	2	+	.	gene_id "ENSG00000255406"; transcript_id "ENSE00002158389"
chr11	bjp	exon	134683300	134683735	2	+	.	gene_id "ENSG00000255406"; transcript_id "ENSE00002192709"
chr11	bjp	exon	134687923	134688511	2	+	.	gene_id "ENSG00000204241"; transcript_id "ENSG00000204241.1_M5"
chr11	bjp	exon	134691471	134692410	2	-	.	gene_id "ENSG00000254648"; transcript_id "ENSE00002147061"
chr11	bjp	exon	134702274	134702362	2	+	.	gene_id "ENSG00000204241"; transcript_id "ENSE00002190523"
chr11	bjp	exon	134724533	134724767	2	+	.	gene_id "ENSG00000166086"; transcript_id "ENSG00000166086.1_M3"
chr11	bjp	exon	134725724	134725830	2	+	.	gene_id "ENSG00000166086"; transcript_id "ENSE00002195737"
chr11	bjp	exon	134809645	134809784	2	+	.	gene_id "ENSG00000166086"; transcript_id "ENSE00002141557"
chr11	bjp	exon	134831899	134832004	2	+	.	gene_id "ENSG00000166086"; transcript_id "ENSE00002186604"
chr11	bjp	exon	134832110	134832175	2	+	.	gene_id "ENSG00000166086"; transcript_id "ENSE00003518693"
chr11	bjp	exon	134832948	134833061	2	+	.	gene_id "ENSG00000166086"; transcript_id "ENSE00003567272"
chr11	bjp	exon	134836531	134836683	2	+	.	gene_id "ENSG00000166086"; transcript_id "ENSE00003473175"
chr11	bjp	exon	134837085	134837728	2	+	.	gene_id "ENSG00000166086"; transcript_id "ENSG00000166086.1_M6"
chr11	bjp	exon	134838243	134838342	2	+	.	gene_id "ENSG00000166086"; transcript_id "ENSE00001099652"
chr11	bjp	exon	134840098	134840983	2	+	.	gene_id "ENSG00000166086"; transcript_id "ENSG00000166086.1_M2"
chr11	bjp	exon	134841071	134841125	2	+	.	gene_id "ENSG00000166086"; transcript_id "ENSE00003533714"
chr11	bjp	exon	134841429	134842404	2	+	.	gene_id "ENSG00000166086"; transcript_id "ENSG00000166086.2_M3"
chr11	bjp	exon	134842870	134844281	2	+	.	gene_id "ENSG00000166086"; transcript_id "ENSG00000166086.2_M2"
chr11	bjp	exon	134844722	134845346	2	-	.	gene_id "ENSG00000151503"; transcript_id "ENSG00000151503.1_M3"
chr11	bjp	exon	134845434	134845494	2	-	.	gene_id "ENSG00000151503"; transcript_id "ENSE00003535389"
chr11	bjp	exon	134845583	134846345	2	-	.	gene_id "ENSG00000151503"; transcript_id "ENSG00000151503.1_M2"
chr11	bjp	exon	134849101	134849321	2	-	.	gene_id "ENSG00000151503"; transcript_id "ENSG00000151503.2_M2"
chr11	bjp	exon	134850154	134850293	2	-	.	gene_id "ENSG00000151503"; transcript_id "ENSG00000151503.3_M2"
chr11	bjp	exon	134850555	134850721	2	-	.	gene_id "ENSG00000151503"; transcript_id "ENSE00003533858"
chr11	bjp	exon	134852115	134852299	2	-	.	gene_id "ENSG00000151503"; transcript_id "ENSG00000151503.4_M2"
chr11	bjp	exon	134854009	134854120	2	-	.	gene_id "ENSG00000151503"; transcript_id "ENSG00000151503.5_M2"
chr11	bjp	exon	134858646	134859252	2	-	.	gene_id "ENSG00000151503"; transcript_id "ENSG00000151503.1_M4"
chr11	bjp	exon	134859567	134859704	2	-	.	gene_id "ENSG00000151503"; transcript_id "ENSE00003579519"
chr11	bjp	exon	134863739	134864324	2	+	.	gene_id "ENSG00000254616"; transcript_id "ENSE00002140958"
chr11	bjp	exon	134866925	134867004	2	-	.	gene_id "ENSG00000151503"; transcript_id "ENSE00003473223"
chr11	bjp	exon	134867837	134868695	2	-	.	gene_id "ENSG00000151503"; transcript_id "ENSG00000151503.6_M2"
chr11	bjp	exon	134869103	134869360	2	-	.	gene_id "ENSG00000151503"; transcript_id "ENSG00000151503.7_M2"
chr11	bjp	exon	134869540	134869556	2	-	.	gene_id "ENSG00000151503"; transcript_id "ENSE00003631611_F2"
chr11	bjp	exon	134871693	134871800	2	-	.	gene_id "ENSG00000151503"; transcript_id "ENSE00003470897"
chr11	bjp	exon	134873617	134873757	2	-	.	gene_id "ENSG00000151503"; transcript_id "ENSE00002170672"
chr11	bjp	exon	134875242	134875357	2	-	.	gene_id "ENSG00000151503"; transcript_id "ENSE00001099709"
chr11	bjp	exon	134875590	134875687	2	-	.	gene_id "ENSG00000151503"; transcript_id "ENSE00001099725"
chr11	bjp	exon	134876022	134876213	2	-	.	gene_id "ENSG00000151503"; transcript_id "ENSE00001099692"
chr11	bjp	exon	134876619	134876856	2	+	.	gene_id "ENSG00000255348"; transcript_id "ENSE00002170411"
chr11	bjp	exon	134883385	134883605	2	-	.	gene_id "ENSG00000151503"; transcript_id "ENSE00001000023"
chr11	bjp	exon	134884707	134884841	2	-	.	gene_id "ENSG00000151503"; transcript_id "ENSE00001000028"
chr11	bjp	exon	134885357	134885430	2	-	.	gene_id "ENSG00000151503"; transcript_id "ENSE00001000006"
chr11	bjp	exon	134893483	134893572	2	-	.	gene_id "ENSG00000151503"; transcript_id "ENSE00001099676"
chr11	bjp	exon	134893809	134893865	2	-	.	gene_id "ENSG00000151503"; transcript_id "ENSE00001099677"
chr11	bjp	exon	134894321	134894573	2	-	.	gene_id "ENSG00000151503"; transcript_id "ENSE00001099690"
chr11	bjp	exon	134894713	134894838	2	-	.	gene_id "ENSG00000151503"; transcript_id "ENSE00001099686"
chr11	bjp	exon	134895567	134895639	2	-	.	gene_id "ENSG00000151503"; transcript_id "ENSE00001099703"
chr11	bjp	exon	134897263	134897396	2	-	.	gene_id "ENSG00000151503"; transcript_id "ENSE00001099675"
chr11	bjp	exon	134899530	134899617	2	-	.	gene_id "ENSG00000151503"; transcript_id "ENSG00000151503.2_M3"
chr11	bjp	exon	134899811	134899872	2	-	.	gene_id "ENSG00000151503"; transcript_id "ENSE00003486989"
chr11	bjp	exon	134899979	134900401	2	-	.	gene_id "ENSG00000151503"; transcript_id "ENSG00000151503.9_M2"
chr11	bjp	exon	134900931	134901115	2	-	.	gene_id "ENSG00000151503"; transcript_id "ENSE00003596581"
chr11	bjp	exon	134907592	134907754	2	-	.	gene_id "ENSG00000151503"; transcript_id "ENSE00001506057"
chr11	bjp	exon	134911226	134911383	2	-	.	gene_id "ENSG00000151503"; transcript_id "ENSG00000151503.3_M3"
chr11	bjp	exon	134913741	134914130	2	-	.	gene_id "ENSG00000151503"; transcript_id "ENSG00000151503.10_M2"
chr11	bjp	exon	134914511	134915193	2	-	.	gene_id "ENSG00000151503"; transcript_id "ENSG00000151503.1_M6"
chr11	bjp	exon	134916079	134916187	2	-	.	gene_id "ENSG00000151503"; transcript_id "ENSE00002141694_F1"
chr11	bjp	exon	134926877	134927281	2	+	.	gene_id "ENSG00000151502"; transcript_id "ENSE00002141268"
chr11	bjp	exon	134930199	134930703	2	+	.	gene_id "ENSG00000151502"; transcript_id "ENSG00000151502.1_M2"
chr11	bjp	exon	134933946	134934252	2	+	.	gene_id "ENSG00000151502"; transcript_id "ENSE00002176330"
chr11	bjp	exon	134934362	134935590	2	+	.	gene_id "ENSG00000151502"; transcript_id "ENSG00000151502.2_M2"
chr11	bjp	exon	134938784	134938992	2	-	.	gene_id "ENSG00000151500"; transcript_id "ENSG00000151500.1_M2"
chr11	bjp	exon	134939318	134939769	2	-	.	gene_id "ENSG00000151500"; transcript_id "ENSG00000151500.1_M4"
chr11	bjp	exon	134940331	134940423	2	-	.	gene_id "ENSG00000151500"; transcript_id "ENSG00000151500.2_M2"
chr11	bjp	exon	134940778	134940846	2	-	.	gene_id "ENSG00000151500"; transcript_id "ENSG00000151500.3_M2"
chr11	bjp	exon	134941625	134942388	2	-	.	gene_id "ENSG00000151500"; transcript_id "ENSG00000151500.2_M4"
chr11	bjp	exon	134943328	134943857	2	-	.	gene_id "ENSG00000151500"; transcript_id "ENSG00000151500.1_M8"
chr11	bjp	exon	134943982	134944196	2	+	.	gene_id "ENSG00000151498"; transcript_id "ENSG00000151498.1_M10"
chr11	bjp	exon	134946939	134947301	2	+	.	gene_id "ENSG00000151498"; transcript_id "ENSG00000151498.1_M4"
chr11	bjp	exon	134947480	134947649	2	+	.	gene_id "ENSG00000151498"; transcript_id "ENSE00003460149"
chr11	bjp	exon	134948139	134949012	2	+	.	gene_id "ENSG00000151498"; transcript_id "ENSG00000151498.1_M2"
chr11	bjp	exon	134951524	134951621	2	+	.	gene_id "ENSG00000151498"; transcript_id "ENSE00003528004"
chr11	bjp	exon	134951857	134952140	2	+	.	gene_id "ENSG00000151498"; transcript_id "ENSG00000151498.1_M3"
chr11	bjp	exon	134952382	134954304	2	+	.	gene_id "ENSG00000151498"; transcript_id "ENSG00000151498.1_M7"
chr11	bjp	exon	134955161	134956106	2	+	.	gene_id "ENSG00000151498"; transcript_id "ENSG00000151498.2_M2"
chr11	bjp	exon	134964784	134967302	2	+	.	gene_id "ENSG00000166105"; transcript_id "ENSG00000166105.1_M2"
chr11	bjp	exon	134967865	134967990	2	+	.	gene_id "ENSG00000166105"; transcript_id "ENSE00001610612"
chr11	bjp	exon	134968190	134968403	2	+	.	gene_id "ENSG00000166105"; transcript_id "ENSE00001592509"
chr11	bjp	exon	134974321	134974429	2	+	.	gene_id "ENSG00000166105"; transcript_id "ENSE00001771930"
chr11	bjp	exon	134979069	134979272	2	+	.	gene_id "ENSG00000166105"; transcript_id "ENSG00000166105.2_M2"
chr11	bjp	exon	134982559	134983643	2	+	.	gene_id "ENSG00000166105"; transcript_id "ENSG00000166105.2_M3"
chr11	bjp	exon	134995534	134995724	2	+	.	gene_id "ENSG00000166105"; transcript_id "ENSE00001647282"
chr11	bjp	exon	134997538	134997622	2	+	.	gene_id "ENSG00000166105"; transcript_id "ENSG00000166105.3_M2"
chr11	bjp	exon	135000242	135003102	2	+	.	gene_id "ENSG00000166105"; transcript_id "ENSG00000166105.1_M8"
chr11	bjp	exon	135003428	135003499	2	+	.	gene_id "ENSG00000166105"; transcript_id "ENSE00003493585"
chr11	bjp	exon	135004007	135004085	2	+	.	gene_id "ENSG00000166105"; transcript_id "ENSE00003597557"
chr11	bjp	exon	135004552	135004639	2	+	.	gene_id "ENSG00000166105"; transcript_id "ENSE00003654683"
chr11	bjp	exon	135004943	135005060	2	+	.	gene_id "ENSG00000166105"; transcript_id "ENSG00000166105.4_M2"
chr11	bjp	exon	135007397	135007703	2	-	.	gene_id "ENSG00000254442"; transcript_id "ENSE00002180443"
chr11	bjp	exon	135009249	135009365	2	+	.	gene_id "ENSG00000166105"; transcript_id "ENSE00003549159"
chr11	bjp	exon	135009495	135010183	2	+	.	gene_id "ENSG00000166105"; transcript_id "ENSG00000166105.1_M4"
chr11	bjp	exon	135033496	135033693	2	+	.	gene_id "ENSG00000149328"; transcript_id "ENSE00001278216"
chr11	bjp	exon	135035776	135035871	2	+	.	gene_id "ENSG00000149328"; transcript_id "ENSE00003396952"
chr11	bjp	exon	135037104	135037872	2	+	.	gene_id "ENSG00000149328"; transcript_id "ENSE00002162440"
chr11	bjp	exon	135038053	135038161	2	+	.	gene_id "ENSG00000149328"; transcript_id "ENSG00000149328.1_M2"
chr11	bjp	exon	135047636	135047675	2	+	.	gene_id "ENSG00000149328"; transcript_id "ENSE00002177801"
```
