## Supplementary material for "A Comparative Assessment of Human and Chimpanzee iPSC-derived Cardiomyocytes with Primary Heart Tissues": 2017_July_ortho_chimp.gtf (part 6 of 26)

```
chr11	bjp	exon	135047922	135048014	2	+	.	gene_id "ENSG00000149328"; transcript_id "ENSE00003572768"
chr11	bjp	exon	135050983	135051064	2	+	.	gene_id "ENSG00000149328"; transcript_id "ENSE00003460168"
chr11	bjp	exon	135051463	135051944	2	+	.	gene_id "ENSG00000149328"; transcript_id "ENSE00002149567"
chr11	bjp	exon	135052177	135053460	2	+	.	gene_id "ENSG00000149328"; transcript_id "ENSE00002189517"
chr11	bjp	exon	135056273	135057025	2	+	.	gene_id "ENSG00000149328"; transcript_id "ENSG00000149328.2_M2"
chr11	bjp	exon	135059001	135059085	2	+	.	gene_id "ENSG00000149328"; transcript_id "ENSE00002185110"
chr11	bjp	exon	135059203	135059287	2	+	.	gene_id "ENSG00000149328"; transcript_id "ENSE00003541323"
chr11	bjp	exon	135062540	135062677	2	+	.	gene_id "ENSG00000149328"; transcript_id "ENSE00003498818"
chr11	bjp	exon	135064010	135064082	2	+	.	gene_id "ENSG00000149328"; transcript_id "ENSG00000149328.3_M2"
chr11	bjp	exon	135064490	135064596	2	+	.	gene_id "ENSG00000149328"; transcript_id "ENSE00003543695"
chr11	bjp	exon	135065235	135065375	2	+	.	gene_id "ENSG00000149328"; transcript_id "ENSE00003553751"
chr11	bjp	exon	135065648	135065719	2	+	.	gene_id "ENSG00000149328"; transcript_id "ENSE00003645599"
chr11	bjp	exon	135065978	135066056	2	+	.	gene_id "ENSG00000149328"; transcript_id "ENSE00003575807"
chr11	bjp	exon	135066673	135066842	2	+	.	gene_id "ENSG00000149328"; transcript_id "ENSE00002184403"
chr11	bjp	exon	135067965	135068052	2	+	.	gene_id "ENSG00000149328"; transcript_id "ENSE00003566209"
chr11	bjp	exon	135068389	135068500	2	+	.	gene_id "ENSG00000149328"; transcript_id "ENSE00003489829"
chr11	bjp	exon	135068848	135068964	2	+	.	gene_id "ENSG00000149328"; transcript_id "ENSE00003563071"
chr11	bjp	exon	135071226	135071360	2	+	.	gene_id "ENSG00000149328"; transcript_id "ENSE00002171118"
chr11	bjp	exon	135072170	135072448	2	+	.	gene_id "ENSG00000149328"; transcript_id "ENSE00002178876"
chr11	bjp	exon	135072611	135074844	2	-	.	gene_id "ENSG00000109956"; transcript_id "ENSG00000109956.1_M3"
chr11	bjp	exon	135075742	135075911	2	-	.	gene_id "ENSG00000109956"; transcript_id "ENSE00002179172"
chr11	bjp	exon	135076018	135076118	2	-	.	gene_id "ENSG00000109956"; transcript_id "ENSE00003630861"
chr11	bjp	exon	135076792	135077088	2	-	.	gene_id "ENSG00000109956"; transcript_id "ENSE00003476543"
chr11	bjp	exon	135077762	135081284	2	-	.	gene_id "ENSG00000109956"; transcript_id "ENSG00000109956.2_M3"
chr11	bjp	exon	135104130	135104288	2	-	.	gene_id "ENSG00000109956"; transcript_id "ENSE00002176808"
chr11	bjp	exon	135106191	135106302	2	-	.	gene_id "ENSG00000109956"; transcript_id "ENSE00000999945"
chr11	bjp	exon	135148407	135148711	2	+	.	gene_id "ENSG00000255545"; transcript_id "ENSG00000255545.1_M2"
chr11	bjp	exon	135179342	135180773	2	+	.	gene_id "ENSG00000255545"; transcript_id "ENSG00000255545.1_M3"
chr11	bjp	exon	135192477	135194089	2	+	.	gene_id "ENSG00000255545"; transcript_id "ENSG00000255545.2_M2"
chr11	bjp	exon	135195784	135195887	2	+	.	gene_id "ENSG00000255545"; transcript_id "ENSE00002179744"
chr11	bjp	exon	135215262	135217977	2	+	.	gene_id "ENSG00000255545"; transcript_id "ENSG00000255545.3_M2"
chr11	bjp	exon	135283900	135283938	2	+	.	gene_id "ENSG00000254573"; transcript_id "ENSE00002167690"
chr11	bjp	exon	135287810	135287901	2	+	.	gene_id "ENSG00000254573"; transcript_id "ENSE00002158166"
chr11	bjp	exon	135294232	135294609	2	+	.	gene_id "ENSG00000254573"; transcript_id "ENSE00002186065"
chr11	bjp	exon	135387615	135387945	2	-	.	gene_id "ENSG00000254989"; transcript_id "ENSE00002152196"
chr11	bjp	exon	135388156	135388213	2	-	.	gene_id "ENSG00000254989"; transcript_id "ENSE00002161403"
chr11	bjp	exon	135431436	135431674	2	+	.	gene_id "ENSG00000255344"; transcript_id "ENSE00002143862"
chr11	bjp	exon	135432601	135432816	2	+	.	gene_id "ENSG00000255344"; transcript_id "ENSE00002196836"
chr11	bjp	exon	135751372	135751624	2	-	.	gene_id "ENSG00000255512"; transcript_id "ENSE00002194129"
chr11	bjp	exon	135752730	135753025	2	-	.	gene_id "ENSG00000255512"; transcript_id "ENSE00002166748"
chr12	bjp	exon	98308	98587	2	+	.	gene_id "ENSG00000120645"; transcript_id "ENSE00001505730"
chr12	bjp	exon	109594	109810	2	-	.	gene_id "ENSG00000249695"; transcript_id "ENSE00002047421"
chr12	bjp	exon	110639	110736	2	+	.	gene_id "ENSG00000120645"; transcript_id "ENSE00003573830_F2"
chr12	bjp	exon	110836	111540	2	+	.	gene_id "ENSG00000120645"; transcript_id "ENSE00003573830_F3"
chr12	bjp	exon	111716	112027	2	-	.	gene_id "ENSG00000249695"; transcript_id "ENSE00002231202"
chr12	bjp	exon	112421	112551	2	-	.	gene_id "ENSG00000249695"; transcript_id "ENSE00002067883"
chr12	bjp	exon	112828	112983	2	-	.	gene_id "ENSG00000249695"; transcript_id "ENSE00002068750"
chr12	bjp	exon	113092	113303	2	-	.	gene_id "ENSG00000249695"; transcript_id "ENSE00002082134_F1"
chr12	bjp	exon	113425	113465	2	+	.	gene_id "ENSG00000120645"; transcript_id "ENSE00000893353_F1"
chr12	bjp	exon	113514	114805	2	-	.	gene_id "ENSG00000249695"; transcript_id "ENSG00000249695.1_M2"
chr12	bjp	exon	120338	121748	2	-	.	gene_id "ENSG00000249695"; transcript_id "ENSG00000249695.2_M2"
chr12	bjp	exon	130139	130261	2	+	.	gene_id "ENSG00000120645"; transcript_id "ENSE00001671798"
chr12	bjp	exon	130642	130808	2	+	.	gene_id "ENSG00000120645"; transcript_id "ENSE00000893355"
chr12	bjp	exon	135041	135180	2	+	.	gene_id "ENSG00000120645"; transcript_id "ENSE00000893356"
chr12	bjp	exon	136629	136754	2	+	.	gene_id "ENSG00000120645"; transcript_id "ENSE00000893357"
chr12	bjp	exon	138471	138592	2	-	.	gene_id "ENSG00000256694"; transcript_id "ENSE00002255241_F1"
chr12	bjp	exon	138693	138887	2	-	.	gene_id "ENSG00000256694"; transcript_id "ENSE00002255241_F2"
chr12	bjp	exon	139050	139482	2	-	.	gene_id "ENSG00000256694"; transcript_id "ENSE00002255241_F3"
chr12	bjp	exon	140017	140867	2	-	.	gene_id "ENSG00000256540"; transcript_id "ENSG00000256540.1_M3"
chr12	bjp	exon	142120	142247	2	+	.	gene_id "ENSG00000120645"; transcript_id "ENSG00000120645.1_M3"
chr12	bjp	exon	144255	144304	2	+	.	gene_id "ENSG00000120645"; transcript_id "ENSE00003482740"
chr12	bjp	exon	144390	144609	2	+	.	gene_id "ENSG00000120645"; transcript_id "ENSG00000120645.1_M2"
chr12	bjp	exon	156033	156365	2	-	.	gene_id "ENSG00000256540"; transcript_id "ENSG00000256540.1_M2"
chr12	bjp	exon	163957	165091	2	-	.	gene_id "ENSG00000111181"; transcript_id "ENSG00000111181.1_M4"
chr12	bjp	exon	166372	166542	2	-	.	gene_id "ENSG00000111181"; transcript_id "ENSE00003627330"
chr12	bjp	exon	166992	167136	2	+	.	gene_id "ENSG00000255671"; transcript_id "ENSE00002205531"
chr12	bjp	exon	167233	167333	2	-	.	gene_id "ENSG00000111181"; transcript_id "ENSE00003591350"
chr12	bjp	exon	167917	168085	2	+	.	gene_id "ENSG00000255671"; transcript_id "ENSE00002284891"
chr12	bjp	exon	169185	169287	2	-	.	gene_id "ENSG00000111181"; transcript_id "ENSG00000111181.1_M2"
chr12	bjp	exon	170084	170221	2	-	.	gene_id "ENSG00000111181"; transcript_id "ENSG00000111181.2_M2"
chr12	bjp	exon	170730	170842	2	-	.	gene_id "ENSG00000111181"; transcript_id "ENSG00000111181.3_M2"
chr12	bjp	exon	174499	174623	2	-	.	gene_id "ENSG00000111181"; transcript_id "ENSE00003468206"
chr12	bjp	exon	175022	175125	2	-	.	gene_id "ENSG00000111181"; transcript_id "ENSG00000111181.4_M2"
chr12	bjp	exon	175794	176183	2	-	.	gene_id "ENSG00000111181"; transcript_id "ENSG00000111181.1_M5"
chr12	bjp	exon	176826	176894	2	-	.	gene_id "ENSG00000111181"; transcript_id "ENSE00002208156"
chr12	bjp	exon	177774	177906	2	-	.	gene_id "ENSG00000111181"; transcript_id "ENSE00003458417"
chr12	bjp	exon	178355	178989	2	-	.	gene_id "ENSG00000111181"; transcript_id "ENSG00000111181.5_M2"
chr12	bjp	exon	179880	180020	2	-	.	gene_id "ENSG00000111181"; transcript_id "ENSG00000111181.2_M5"
chr12	bjp	exon	180398	180636	2	-	.	gene_id "ENSG00000111181"; transcript_id "ENSE00002311791"
chr12	bjp	exon	180772	180868	2	+	.	gene_id "ENSG00000256577"; transcript_id "ENSE00002317725"
chr12	bjp	exon	181161	181372	2	+	.	gene_id "ENSG00000256577"; transcript_id "ENSE00002315148"
chr12	bjp	exon	181708	181783	2	-	.	gene_id "ENSG00000111181"; transcript_id "ENSE00003492590_F1"
chr12	bjp	exon	181843	182247	2	+	.	gene_id "ENSG00000256577"; transcript_id "ENSE00002273686_F1"
chr12	bjp	exon	186848	187195	2	-	.	gene_id "ENSG00000111181"; transcript_id "ENSG00000111181.1_M3"
chr12	bjp	exon	187357	187752	2	-	.	gene_id "ENSG00000111181"; transcript_id "ENSG00000111181.6_M2"
chr12	bjp	exon	188282	188363	2	-	.	gene_id "ENSG00000111181"; transcript_id "ENSE00002317830"
chr12	bjp	exon	189173	189257	2	-	.	gene_id "ENSG00000111181"; transcript_id "ENSG00000111181.7_M2"
chr12	bjp	exon	190436	190863	2	-	.	gene_id "ENSG00000111181"; transcript_id "ENSG00000111181.2_M4"
chr12	bjp	exon	191068	191266	2	-	.	gene_id "ENSG00000111181"; transcript_id "ENSG00000111181.2_M3"
chr12	bjp	exon	197624	198072	2	-	.	gene_id "ENSG00000010379"; transcript_id "ENSG00000010379.1_M2"
chr12	bjp	exon	199540	199640	2	-	.	gene_id "ENSG00000010379"; transcript_id "ENSG00000010379.2_M2"
chr12	bjp	exon	200122	200242	2	-	.	gene_id "ENSG00000010379"; transcript_id "ENSG00000010379.3_M2"
chr12	bjp	exon	200755	200854	2	-	.	gene_id "ENSG00000010379"; transcript_id "ENSE00002311363"
chr12	bjp	exon	201001	201138	2	-	.	gene_id "ENSG00000010379"; transcript_id "ENSG00000010379.4_M2"
chr12	bjp	exon	201470	201582	2	-	.	gene_id "ENSG00000010379"; transcript_id "ENSG00000010379.1_M3"
chr12	bjp	exon	203458	204039	2	-	.	gene_id "ENSG00000010379"; transcript_id "ENSG00000010379.2_M3"
chr12	bjp	exon	204651	204754	2	-	.	gene_id "ENSG00000010379"; transcript_id "ENSE00001668404"
chr12	bjp	exon	212158	212292	2	-	.	gene_id "ENSG00000010379"; transcript_id "ENSG00000010379.5_M2"
chr12	bjp	exon	213961	214345	2	-	.	gene_id "ENSG00000010379"; transcript_id "ENSG00000010379.1_M4"
chr12	bjp	exon	214981	215398	2	-	.	gene_id "ENSG00000010379"; transcript_id "ENSG00000010379.2_M4"
chr12	bjp	exon	220731	220882	2	-	.	gene_id "ENSG00000010379"; transcript_id "ENSG00000010379.6_M2"
chr12	bjp	exon	221795	221929	2	-	.	gene_id "ENSG00000010379"; transcript_id "ENSE00003500470"
chr12	bjp	exon	231489	231793	2	-	.	gene_id "ENSG00000255746"; transcript_id "ENSE00002217105"
chr12	bjp	exon	234524	234691	2	-	.	gene_id "ENSG00000255746"; transcript_id "ENSE00002227542"
chr12	bjp	exon	235330	235358	2	-	.	gene_id "ENSG00000255746"; transcript_id "ENSE00002217958"
chr12	bjp	exon	240425	240509	2	-	.	gene_id "ENSG00000010379"; transcript_id "ENSG00000010379.3_M3"
chr12	bjp	exon	251565	254726	2	-	.	gene_id "ENSG00000261799"; transcript_id "ENSE00002579580"
chr12	bjp	exon	263601	263682	2	-	.	gene_id "ENSG00000073614"; transcript_id "ENSE00001540184"
chr12	bjp	exon	270221	270631	2	-	.	gene_id "ENSG00000073614"; transcript_id "ENSG00000073614.2_M2"
chr12	bjp	exon	273057	273277	2	-	.	gene_id "ENSG00000073614"; transcript_id "ENSE00001658094"
chr12	bjp	exon	274527	274686	2	-	.	gene_id "ENSG00000073614"; transcript_id "ENSE00001760353"
chr12	bjp	exon	284363	284558	2	-	.	gene_id "ENSG00000073614"; transcript_id "ENSG00000073614.3_M2"
chr12	bjp	exon	284923	285474	2	-	.	gene_id "ENSG00000073614"; transcript_id "ENSG00000073614.4_M2"
chr12	bjp	exon	287270	287431	2	-	.	gene_id "ENSG00000073614"; transcript_id "ENSG00000073614.1_M3"
chr12	bjp	exon	288345	288674	2	-	.	gene_id "ENSG00000073614"; transcript_id "ENSG00000073614.5_M2"
chr12	bjp	exon	290516	290654	2	-	.	gene_id "ENSG00000073614"; transcript_id "ENSE00000711823"
chr12	bjp	exon	295546	295901	2	-	.	gene_id "ENSG00000073614"; transcript_id "ENSE00000437602"
chr12	bjp	exon	298431	298545	2	-	.	gene_id "ENSG00000073614"; transcript_id "ENSE00000711827"
chr12	bjp	exon	299701	300005	2	-	.	gene_id "ENSG00000073614"; transcript_id "ENSG00000073614.6_M2"
chr12	bjp	exon	300520	300644	2	-	.	gene_id "ENSG00000073614"; transcript_id "ENSG00000073614.7_M2"
chr12	bjp	exon	301026	301212	2	-	.	gene_id "ENSG00000073614"; transcript_id "ENSG00000073614.8_M2"
chr12	bjp	exon	306843	307178	2	-	.	gene_id "ENSG00000073614"; transcript_id "ENSG00000073614.9_M2"
chr12	bjp	exon	309822	309941	2	-	.	gene_id "ENSG00000073614"; transcript_id "ENSE00001628636"
chr12	bjp	exon	311070	311654	2	-	.	gene_id "ENSG00000073614"; transcript_id "ENSG00000073614.10_M2"
chr12	bjp	exon	312246	312427	2	-	.	gene_id "ENSG00000073614"; transcript_id "ENSG00000073614.11_M2"
chr12	bjp	exon	328642	328800	2	-	.	gene_id "ENSG00000073614"; transcript_id "ENSE00000711875"
chr12	bjp	exon	330219	330338	2	-	.	gene_id "ENSG00000073614"; transcript_id "ENSE00000711877"
chr12	bjp	exon	332098	332256	2	-	.	gene_id "ENSG00000073614"; transcript_id "ENSE00000711879"
chr12	bjp	exon	333185	333276	2	-	.	gene_id "ENSG00000073614"; transcript_id "ENSE00000711881"
chr12	bjp	exon	334462	334567	2	-	.	gene_id "ENSG00000073614"; transcript_id "ENSE00001194767"
chr12	bjp	exon	341008	341142	2	-	.	gene_id "ENSG00000073614"; transcript_id "ENSE00000711885"
chr12	bjp	exon	343978	344148	2	-	.	gene_id "ENSG00000073614"; transcript_id "ENSG00000073614.2_M3"
chr12	bjp	exon	361986	362108	2	-	.	gene_id "ENSG00000073614"; transcript_id "ENSE00003785158"
chr12	bjp	exon	363855	363932	2	-	.	gene_id "ENSG00000073614"; transcript_id "ENSE00000711888"
chr12	bjp	exon	365212	365238	2	-	.	gene_id "ENSG00000073614"; transcript_id "ENSE00002219637"
chr12	bjp	exon	366197	366494	2	-	.	gene_id "ENSG00000073614"; transcript_id "ENSE00002287251"
chr12	bjp	exon	366891	367236	2	-	.	gene_id "ENSG00000073614"; transcript_id "ENSG00000073614.1_M4"
chr12	bjp	exon	367419	367491	2	+	.	gene_id "ENSG00000120647"; transcript_id "ENSG00000120647.1_M6"
chr12	bjp	exon	367936	368089	2	+	.	gene_id "ENSG00000120647"; transcript_id "ENSE00002224736"
chr12	bjp	exon	372947	373044	2	+	.	gene_id "ENSG00000120647"; transcript_id "ENSE00002299755"
chr12	bjp	exon	379395	379503	2	+	.	gene_id "ENSG00000120647"; transcript_id "ENSG00000120647.1_M4"
chr12	bjp	exon	383341	383394	2	+	.	gene_id "ENSG00000120647"; transcript_id "ENSE00001351131"
chr12	bjp	exon	387196	387610	2	+	.	gene_id "ENSG00000120647"; transcript_id "ENSG00000120647.1_M2"
chr12	bjp	exon	389306	389537	2	+	.	gene_id "ENSG00000120647"; transcript_id "ENSE00003544225"
chr12	bjp	exon	395478	395851	2	+	.	gene_id "ENSG00000120647"; transcript_id "ENSG00000120647.1_M3"
chr12	bjp	exon	414159	414255	2	+	.	gene_id "ENSG00000120647"; transcript_id "ENSE00003488233"
chr12	bjp	exon	416055	416127	2	+	.	gene_id "ENSG00000120647"; transcript_id "ENSE00003506055"
chr12	bjp	exon	417252	417340	2	+	.	gene_id "ENSG00000120647"; transcript_id "ENSE00003561262"
chr12	bjp	exon	418560	418708	2	+	.	gene_id "ENSG00000120647"; transcript_id "ENSG00000120647.2_M2"
chr12	bjp	exon	418793	418866	2	+	.	gene_id "ENSG00000120647"; transcript_id "ENSE00002210086"
chr12	bjp	exon	423725	424001	2	+	.	gene_id "ENSG00000120647"; transcript_id "ENSG00000120647.2_M3"
chr12	bjp	exon	426008	426133	2	+	.	gene_id "ENSG00000120647"; transcript_id "ENSE00000816761"
chr12	bjp	exon	426235	426387	2	+	.	gene_id "ENSG00000120647"; transcript_id "ENSG00000120647.3_M2"
chr12	bjp	exon	427126	427997	2	+	.	gene_id "ENSG00000120647"; transcript_id "ENSG00000120647.1_M5"
chr12	bjp	exon	446601	446782	2	+	.	gene_id "ENSG00000139044"; transcript_id "ENSG00000139044.1_M2"
chr12	bjp	exon	531116	531219	2	+	.	gene_id "ENSG00000139044"; transcript_id "ENSE00003463752"
chr12	bjp	exon	532164	532241	2	+	.	gene_id "ENSG00000139044"; transcript_id "ENSE00003538854"
chr12	bjp	exon	536399	536445	2	+	.	gene_id "ENSG00000139044"; transcript_id "ENSE00002263506"
chr12	bjp	exon	572523	572716	2	+	.	gene_id "ENSG00000139044"; transcript_id "ENSG00000139044.4_M2"
chr12	bjp	exon	573922	573999	2	+	.	gene_id "ENSG00000139044"; transcript_id "ENSE00003537329"
chr12	bjp	exon	574129	574199	2	+	.	gene_id "ENSG00000139044"; transcript_id "ENSG00000139044.5_M2"
chr12	bjp	exon	576808	576917	2	+	.	gene_id "ENSG00000139044"; transcript_id "ENSE00001301925"
chr12	bjp	exon	577944	578044	2	+	.	gene_id "ENSG00000139044"; transcript_id "ENSG00000139044.6_M2"
chr12	bjp	exon	578364	579880	2	+	.	gene_id "ENSG00000139044"; transcript_id "ENSG00000139044.1_M4"
chr12	bjp	exon	582454	582773	2	+	.	gene_id "ENSG00000139044"; transcript_id "ENSE00003517773"
chr12	bjp	exon	583513	583666	2	+	.	gene_id "ENSG00000139044"; transcript_id "ENSE00003635138"
chr12	bjp	exon	583921	583993	2	+	.	gene_id "ENSG00000139044"; transcript_id "ENSE00003477989"
chr12	bjp	exon	584413	584566	2	+	.	gene_id "ENSG00000139044"; transcript_id "ENSE00003588003"
chr12	bjp	exon	585200	585326	2	+	.	gene_id "ENSG00000139044"; transcript_id "ENSE00003557334"
chr12	bjp	exon	587247	589398	2	+	.	gene_id "ENSG00000139044"; transcript_id "ENSG00000139044.7_M2"
chr12	bjp	exon	590183	590568	2	-	.	gene_id "ENSG00000171840"; transcript_id "ENSG00000171840.1_M3"
chr12	bjp	exon	591104	592064	2	-	.	gene_id "ENSG00000171840"; transcript_id "ENSG00000171840.1_M4"
chr12	bjp	exon	611741	611874	2	-	.	gene_id "ENSG00000256020"; transcript_id "ENSE00002306724"
chr12	bjp	exon	612116	612354	2	-	.	gene_id "ENSG00000256020"; transcript_id "ENSE00002315275"
chr12	bjp	exon	615509	615568	2	-	.	gene_id "ENSG00000238370"; transcript_id "ENSE00001807713"
chr12	bjp	exon	616612	616751	2	+	.	gene_id "ENSG00000255825"; transcript_id "ENSE00002232515"
chr12	bjp	exon	616814	617062	2	+	.	gene_id "ENSG00000255825"; transcript_id "ENSE00002215560"
chr12	bjp	exon	654026	654120	2	+	.	gene_id "ENSG00000177406"; transcript_id "ENSE00002317771"
chr12	bjp	exon	655348	655381	2	+	.	gene_id "ENSG00000177406"; transcript_id "ENSE00002318266"
chr12	bjp	exon	655646	655753	2	+	.	gene_id "ENSG00000177406"; transcript_id "ENSE00002320326"
chr12	bjp	exon	663968	664148	2	+	.	gene_id "ENSG00000177406"; transcript_id "ENSE00002228030"
chr12	bjp	exon	665792	665856	2	+	.	gene_id "ENSG00000177406"; transcript_id "ENSE00002212155"
chr12	bjp	exon	666103	666632	2	+	.	gene_id "ENSG00000177406"; transcript_id "ENSE00001219077_F1"
chr12	bjp	exon	666808	666839	2	+	.	gene_id "ENSG00000177406"; transcript_id "ENSE00001219077_F2"
chr12	bjp	exon	667081	669000	2	+	.	gene_id "ENSG00000177406"; transcript_id "ENSG00000177406.1_M3"
chr12	bjp	exon	692420	692430	2	+	.	gene_id "ENSG00000177406"; transcript_id "ENSE00001160475_F1"
chr12	bjp	exon	692810	692882	2	-	.	gene_id "ENSG00000171840"; transcript_id "ENSE00001607882_F1"
chr12	bjp	exon	703892	704110	2	-	.	gene_id "ENSG00000256672"; transcript_id "ENSE00002280048"
chr12	bjp	exon	710974	711117	2	-	.	gene_id "ENSG00000256672"; transcript_id "ENSE00002257756"
chr12	bjp	exon	713201	713333	2	-	.	gene_id "ENSG00000256672"; transcript_id "ENSE00002255773"
chr12	bjp	exon	804276	806007	2	+	.	gene_id "ENSG00000060237"; transcript_id "ENSG00000060237.1_M3"
chr12	bjp	exon	864498	864670	2	+	.	gene_id "ENSG00000060237"; transcript_id "ENSE00000711927"
chr12	bjp	exon	877838	878297	2	+	.	gene_id "ENSG00000060237"; transcript_id "ENSG00000060237.1_M2"
chr12	bjp	exon	880719	880954	2	+	.	gene_id "ENSG00000060237"; transcript_id "ENSG00000060237.2_M2"
chr12	bjp	exon	901899	902257	2	+	.	gene_id "ENSG00000060237"; transcript_id "ENSE00002269979"
chr12	bjp	exon	907601	907689	2	+	.	gene_id "ENSG00000060237"; transcript_id "ENSE00003462185"
chr12	bjp	exon	909618	909837	2	+	.	gene_id "ENSG00000060237"; transcript_id "ENSG00000060237.3_M2"
chr12	bjp	exon	911432	911762	2	+	.	gene_id "ENSG00000060237"; transcript_id "ENSG00000060237.4_M2"
chr12	bjp	exon	912500	912689	2	+	.	gene_id "ENSG00000060237"; transcript_id "ENSG00000060237.1_M4"
chr12	bjp	exon	915592	915849	2	+	.	gene_id "ENSG00000060237"; transcript_id "ENSE00002250266"
chr12	bjp	exon	918289	919689	2	+	.	gene_id "ENSG00000060237"; transcript_id "ENSG00000060237.2_M3"
chr12	bjp	exon	921760	921843	2	+	.	gene_id "ENSG00000060237"; transcript_id "ENSE00000893365"
chr12	bjp	exon	928495	928841	2	+	.	gene_id "ENSG00000060237"; transcript_id "ENSG00000060237.2_M4"
chr12	bjp	exon	930040	930498	2	+	.	gene_id "ENSG00000060237"; transcript_id "ENSE00000893367"
chr12	bjp	exon	931185	931463	2	+	.	gene_id "ENSG00000060237"; transcript_id "ENSG00000060237.3_M3"
chr12	bjp	exon	931937	932255	2	+	.	gene_id "ENSG00000060237"; transcript_id "ENSG00000060237.4_M3"
chr12	bjp	exon	932377	932539	2	+	.	gene_id "ENSG00000060237"; transcript_id "ENSG00000060237.5_M2"
chr12	bjp	exon	933413	933529	2	+	.	gene_id "ENSG00000060237"; transcript_id "ENSG00000060237.6_M2"
chr12	bjp	exon	933865	934038	2	+	.	gene_id "ENSG00000060237"; transcript_id "ENSG00000060237.7_M2"
chr12	bjp	exon	934244	934301	2	+	.	gene_id "ENSG00000060237"; transcript_id "ENSE00000438055"
chr12	bjp	exon	934589	934711	2	+	.	gene_id "ENSG00000060237"; transcript_id "ENSE00000711998"
chr12	bjp	exon	935117	936552	2	+	.	gene_id "ENSG00000060237"; transcript_id "ENSG00000060237.8_M2"
chr12	bjp	exon	937691	937774	2	+	.	gene_id "ENSG00000060237"; transcript_id "ENSE00000712018"
chr12	bjp	exon	939613	939696	2	+	.	gene_id "ENSG00000060237"; transcript_id "ENSE00000712020"
chr12	bjp	exon	945037	945110	2	+	.	gene_id "ENSG00000060237"; transcript_id "ENSE00000712022"
chr12	bjp	exon	946541	947202	2	+	.	gene_id "ENSG00000060237"; transcript_id "ENSG00000060237.10_M2"
chr12	bjp	exon	947929	948131	2	+	.	gene_id "ENSG00000060237"; transcript_id "ENSE00003670093"
chr12	bjp	exon	950968	951570	2	+	.	gene_id "ENSG00000060237"; transcript_id "ENSG00000060237.1_M5"
chr12	bjp	exon	952057	952149	2	+	.	gene_id "ENSG00000060237"; transcript_id "ENSG00000060237.11_M2"
chr12	bjp	exon	954935	954976	2	+	.	gene_id "ENSG00000060237"; transcript_id "ENSG00000060237.12_M2"
chr12	bjp	exon	958203	958684	2	+	.	gene_id "ENSG00000060237"; transcript_id "ENSG00000060237.3_M4"
chr12	bjp	exon	958966	961946	2	+	.	gene_id "ENSG00000060237"; transcript_id "ENSG00000060237.4_M4"
chr12	bjp	exon	962564	963929	2	-	.	gene_id "ENSG00000002016"; transcript_id "ENSG00000002016.1_M8"
chr12	bjp	exon	964369	964675	2	-	.	gene_id "ENSG00000002016"; transcript_id "ENSG00000002016.1_M3"
chr12	bjp	exon	964888	965009	2	-	.	gene_id "ENSG00000002016"; transcript_id "ENSG00000002016.1_M2"
chr12	bjp	exon	966676	967292	2	-	.	gene_id "ENSG00000002016"; transcript_id "ENSG00000002016.2_M8"
chr12	bjp	exon	976173	976248	2	-	.	gene_id "ENSG00000002016"; transcript_id "ENSG00000002016.2_M2"
chr12	bjp	exon	977519	977984	2	-	.	gene_id "ENSG00000002016"; transcript_id "ENSG00000002016.1_M5"
chr12	bjp	exon	980479	980860	2	-	.	gene_id "ENSG00000002016"; transcript_id "ENSG00000002016.1_M9"
chr12	bjp	exon	984117	984218	2	-	.	gene_id "ENSG00000002016"; transcript_id "ENSG00000002016.3_M2"
chr12	bjp	exon	998229	998545	2	-	.	gene_id "ENSG00000002016"; transcript_id "ENSG00000002016.1_M13"
chr12	bjp	exon	1024017	1026989	2	-	.	gene_id "ENSG00000250132"; transcript_id "ENSG00000250132.1_M3"
chr12	bjp	exon	1039933	1039944	2	-	.	gene_id "ENSG00000002016"; transcript_id "ENSE00002228558_F1"
chr12	bjp	exon	1040178	1040391	2	-	.	gene_id "ENSG00000250132"; transcript_id "ENSE00002204843_F1"
chr12	bjp	exon	1040493	1040513	2	+	.	gene_id "ENSG00000082805"; transcript_id "ENSE00002284759_F1"
chr12	bjp	exon	1040956	1041095	2	-	.	gene_id "ENSG00000250132"; transcript_id "ENSG00000250132.1_M2"
chr12	bjp	exon	1041113	1041407	2	+	.	gene_id "ENSG00000082805"; transcript_id "ENSG00000082805.1_M7"
chr12	bjp	exon	1041542	1041715	2	+	.	gene_id "ENSG00000082805"; transcript_id "ENSE00002765112"
chr12	bjp	exon	1048366	1048526	2	+	.	gene_id "ENSG00000082805"; transcript_id "ENSE00002949515"
chr12	bjp	exon	1071519	1071620	2	+	.	gene_id "ENSG00000082805"; transcript_id "ENSE00002967816"
chr12	bjp	exon	1080813	1080933	2	+	.	gene_id "ENSG00000082805"; transcript_id "ENSE00002894674"
chr12	bjp	exon	1081139	1081965	2	+	.	gene_id "ENSG00000082805"; transcript_id "ENSG00000082805.2_M7"
chr12	bjp	exon	1142870	1143309	2	+	.	gene_id "ENSG00000082805"; transcript_id "ENSG00000082805.1_M4"
chr12	bjp	exon	1158585	1158659	2	+	.	gene_id "ENSG00000082805"; transcript_id "ENSE00003494710"
chr12	bjp	exon	1164005	1164160	2	+	.	gene_id "ENSG00000082805"; transcript_id "ENSE00003468544"
chr12	bjp	exon	1166024	1166116	2	+	.	gene_id "ENSG00000082805"; transcript_id "ENSG00000082805.1_M2"
chr12	bjp	exon	1169435	1170011	2	+	.	gene_id "ENSG00000082805"; transcript_id "ENSG00000082805.1_M3"
chr12	bjp	exon	1194403	1194570	2	+	.	gene_id "ENSG00000082805"; transcript_id "ENSG00000082805.2_M2"
chr12	bjp	exon	1204523	1204617	2	-	.	gene_id "ENSG00000275811"; transcript_id "ENSE00003745218"
chr12	bjp	exon	1204982	1205774	2	-	.	gene_id "ENSG00000275811"; transcript_id "ENSE00003749651"
chr12	bjp	exon	1233113	1233250	2	+	.	gene_id "ENSG00000082805"; transcript_id "ENSE00003474488"
chr12	bjp	exon	1234496	1234636	2	+	.	gene_id "ENSG00000082805"; transcript_id "ENSE00003470415"
chr12	bjp	exon	1235851	1235991	2	+	.	gene_id "ENSG00000082805"; transcript_id "ENSE00003476524"
chr12	bjp	exon	1242418	1242611	2	+	.	gene_id "ENSG00000082805"; transcript_id "ENSG00000082805.3_M2"
chr12	bjp	exon	1301966	1302101	2	+	.	gene_id "ENSG00000082805"; transcript_id "ENSE00003501918"
chr12	bjp	exon	1512057	1513230	2	-	.	gene_id "ENSG00000249028"; transcript_id "ENSE00002053853"
chr12	bjp	exon	1517850	1518019	2	+	.	gene_id "ENSG00000267285"; transcript_id "ENSE00002295457"
chr12	bjp	exon	1518594	1518998	2	+	.	gene_id "ENSG00000267285"; transcript_id "ENSE00002208394"
chr12	bjp	exon	1522598	1523512	2	-	.	gene_id "ENSG00000249028"; transcript_id "ENSE00002055413"
chr12	bjp	exon	1562301	1562820	2	+	.	gene_id "ENSG00000082805"; transcript_id "ENSE00001887240"
chr12	bjp	exon	1613442	1613497	2	+	.	gene_id "ENSG00000082805"; transcript_id "ENSE00002269279"
chr12	bjp	exon	1633337	1633582	2	-	.	gene_id "ENSG00000249628"; transcript_id "ENSE00002028401"
chr12	bjp	exon	1635299	1636308	2	-	.	gene_id "ENSG00000249628"; transcript_id "ENSE00002028096"
chr12	bjp	exon	1639162	1640318	2	-	.	gene_id "ENSG00000249628"; transcript_id "ENSE00002050114"
chr12	bjp	exon	1664155	1664273	2	+	.	gene_id "ENSG00000111186"; transcript_id "ENSE00002228879"
chr12	bjp	exon	1705429	1706246	2	-	.	gene_id "ENSG00000171823"; transcript_id "ENSE00001250508"
chr12	bjp	exon	1714788	1714972	2	+	.	gene_id "ENSG00000111186"; transcript_id "ENSE00002228987"
chr12	bjp	exon	1727407	1727582	2	-	.	gene_id "ENSG00000171823"; transcript_id "ENSE00002294401"
chr12	bjp	exon	1732883	1734175	2	-	.	gene_id "ENSG00000171823"; transcript_id "ENSG00000171823.1_M2"
chr12	bjp	exon	1757255	1757738	2	+	.	gene_id "ENSG00000111186"; transcript_id "ENSG00000111186.1_M2"
chr12	bjp	exon	1771136	1771310	2	+	.	gene_id "ENSG00000111186"; transcript_id "ENSE00001527638"
chr12	bjp	exon	1771839	1772167	2	+	.	gene_id "ENSG00000111186"; transcript_id "ENSE00002230932"
chr12	bjp	exon	1772752	1773374	2	+	.	gene_id "ENSG00000111186"; transcript_id "ENSG00000111186.1_M4"
chr12	bjp	exon	1774598	1774846	2	+	.	gene_id "ENSG00000111186"; transcript_id "ENSG00000111186.2_M2"
chr12	bjp	exon	1781595	1781887	2	+	.	gene_id "ENSG00000111186"; transcript_id "ENSG00000111186.1_M3"
chr12	bjp	exon	1786295	1786557	2	+	.	gene_id "ENSG00000111186"; transcript_id "ENSE00002220832"
chr12	bjp	exon	1787290	1788739	2	+	.	gene_id "ENSG00000111186"; transcript_id "ENSG00000111186.1_M5"
chr12	bjp	exon	1801772	1801837	2	-	.	gene_id "ENSG00000266043"; transcript_id "ENSE00002719684"
chr12	bjp	exon	1830214	1830357	2	+	.	gene_id "ENSG00000006831"; transcript_id "ENSE00002244732"
chr12	bjp	exon	1832669	1832855	2	+	.	gene_id "ENSG00000006831"; transcript_id "ENSG00000006831.1_M2"
chr12	bjp	exon	1837461	1838018	2	-	.	gene_id "ENSG00000271500"; transcript_id "ENSE00003511802"
chr12	bjp	exon	1838252	1839671	2	-	.	gene_id "ENSG00000271500"; transcript_id "ENSE00003690511"
chr12	bjp	exon	1844525	1844621	2	+	.	gene_id "ENSG00000006831"; transcript_id "ENSE00002232840"
chr12	bjp	exon	1873057	1873388	2	+	.	gene_id "ENSG00000006831"; transcript_id "ENSE00002264858"
chr12	bjp	exon	1898953	1899209	2	+	.	gene_id "ENSG00000006831"; transcript_id "ENSE00003468776"
chr12	bjp	exon	1905411	1905662	2	+	.	gene_id "ENSG00000006831"; transcript_id "ENSE00002234030"
chr12	bjp	exon	1917356	1917603	2	+	.	gene_id "ENSG00000006831"; transcript_id "ENSG00000006831.1_M4"
chr12	bjp	exon	1922348	1923101	2	+	.	gene_id "ENSG00000006831"; transcript_id "ENSG00000006831.1_M3"
chr12	bjp	exon	1924642	1925131	2	+	.	gene_id "ENSG00000006831"; transcript_id "ENSG00000006831.2_M3"
chr12	bjp	exon	1925381	1925568	2	+	.	gene_id "ENSG00000006831"; transcript_id "ENSG00000006831.2_M2"
chr12	bjp	exon	1928360	1928553	2	+	.	gene_id "ENSG00000006831"; transcript_id "ENSE00000712257"
chr12	bjp	exon	1930393	1933127	2	+	.	gene_id "ENSG00000006831"; transcript_id "ENSE00001402644"
chr12	bjp	exon	1935901	1937706	2	-	.	gene_id "ENSG00000151062"; transcript_id "ENSG00000151062.1_M11"
chr12	bjp	exon	1939108	1939995	2	-	.	gene_id "ENSG00000151062"; transcript_id "ENSG00000151062.1_M9"
chr12	bjp	exon	1941467	1941702	2	-	.	gene_id "ENSG00000151062"; transcript_id "ENSG00000151062.1_M4"
chr12	bjp	exon	1943730	1944493	2	-	.	gene_id "ENSG00000151062"; transcript_id "ENSG00000151062.1_M10"
chr12	bjp	exon	1944668	1944811	2	-	.	gene_id "ENSG00000151062"; transcript_id "ENSE00002261406"
chr12	bjp	exon	1945098	1945173	2	-	.	gene_id "ENSG00000151062"; transcript_id "ENSG00000151062.1_M2"
chr12	bjp	exon	1945629	1945699	2	-	.	gene_id "ENSG00000151062"; transcript_id "ENSE00003567230"
chr12	bjp	exon	1954889	1955077	2	-	.	gene_id "ENSG00000151062"; transcript_id "ENSE00002875575"
chr12	bjp	exon	1955788	1955850	2	-	.	gene_id "ENSG00000151062"; transcript_id "ENSE00003666020"
chr12	bjp	exon	1956053	1956097	2	-	.	gene_id "ENSG00000151062"; transcript_id "ENSE00003507390"
chr12	bjp	exon	1957172	1957308	2	-	.	gene_id "ENSG00000151062"; transcript_id "ENSG00000151062.2_M10"
chr12	bjp	exon	1964169	1964710	2	+	.	gene_id "ENSG00000166159"; transcript_id "ENSG00000166159.1_M8"
chr12	bjp	exon	1965979	1966038	2	+	.	gene_id "ENSG00000166159"; transcript_id "ENSE00002308853"
chr12	bjp	exon	1967104	1967145	2	+	.	gene_id "ENSG00000166159"; transcript_id "ENSE00002270894"
chr12	bjp	exon	1971264	1971673	2	+	.	gene_id "ENSG00000166159"; transcript_id "ENSG00000166159.1_M7"
chr12	bjp	exon	1971933	1972072	2	+	.	gene_id "ENSG00000166159"; transcript_id "ENSE00003482169"
chr12	bjp	exon	1974795	1975385	2	+	.	gene_id "ENSG00000166159"; transcript_id "ENSG00000166159.1_M6"
chr12	bjp	exon	1978130	1980619	2	+	.	gene_id "ENSG00000166159"; transcript_id "ENSG00000166159.1_M3"
chr12	bjp	exon	1984555	1984635	2	-	.	gene_id "ENSG00000151062"; transcript_id "ENSE00003512105"
chr12	bjp	exon	1988232	1988359	2	-	.	gene_id "ENSG00000151062"; transcript_id "ENSG00000151062.2_M2"
chr12	bjp	exon	1990425	1990520	2	-	.	gene_id "ENSG00000151062"; transcript_id "ENSE00003517994"
chr12	bjp	exon	1997764	1997857	2	-	.	gene_id "ENSG00000151062"; transcript_id "ENSG00000151062.3_M2"
chr12	bjp	exon	1999825	1999922	2	-	.	gene_id "ENSG00000151062"; transcript_id "ENSE00003677269"
chr12	bjp	exon	1999997	2000042	2	-	.	gene_id "ENSG00000151062"; transcript_id "ENSE00003493720"
chr12	bjp	exon	2002390	2002457	2	-	.	gene_id "ENSG00000151062"; transcript_id "ENSE00003576909"
chr12	bjp	exon	2003958	2004019	2	-	.	gene_id "ENSG00000151062"; transcript_id "ENSE00003465086"
chr12	bjp	exon	2018287	2018358	2	-	.	gene_id "ENSG00000151062"; transcript_id "ENSG00000151062.4_M2"
chr12	bjp	exon	2018939	2019025	2	-	.	gene_id "ENSG00000151062"; transcript_id "ENSE00003464307"
chr12	bjp	exon	2022004	2022130	2	-	.	gene_id "ENSG00000151062"; transcript_id "ENSG00000151062.5_M2"
chr12	bjp	exon	2022645	2022725	2	-	.	gene_id "ENSG00000151062"; transcript_id "ENSE00003534107"
chr12	bjp	exon	2023493	2023570	2	-	.	gene_id "ENSG00000151062"; transcript_id "ENSE00003645443"
chr12	bjp	exon	2026552	2026685	2	-	.	gene_id "ENSG00000151062"; transcript_id "ENSG00000151062.6_M2"
chr12	bjp	exon	2027715	2028006	2	-	.	gene_id "ENSG00000151062"; transcript_id "ENSG00000151062.7_M2"
chr12	bjp	exon	2028453	2028566	2	-	.	gene_id "ENSG00000151062"; transcript_id "ENSG00000151062.8_M2"
chr12	bjp	exon	2028672	2028761	2	-	.	gene_id "ENSG00000151062"; transcript_id "ENSE00003539489"
chr12	bjp	exon	2029655	2029729	2	-	.	gene_id "ENSG00000151062"; transcript_id "ENSG00000151062.9_M2"
chr12	bjp	exon	2029913	2030063	2	-	.	gene_id "ENSG00000151062"; transcript_id "ENSE00003485626"
chr12	bjp	exon	2030698	2030758	2	-	.	gene_id "ENSG00000151062"; transcript_id "ENSE00003573050"
chr12	bjp	exon	2051118	2051249	2	-	.	gene_id "ENSG00000151062"; transcript_id "ENSE00003555251"
chr12	bjp	exon	2051579	2051741	2	-	.	gene_id "ENSG00000151062"; transcript_id "ENSE00003613501"
chr12	bjp	exon	2053531	2053590	2	-	.	gene_id "ENSG00000151062"; transcript_id "ENSE00003484591"
chr12	bjp	exon	2056657	2056773	2	-	.	gene_id "ENSG00000151062"; transcript_id "ENSE00003514080"
chr12	bjp	exon	2058488	2058569	2	-	.	gene_id "ENSG00000151062"; transcript_id "ENSE00003495920"
chr12	bjp	exon	2058826	2058860	2	-	.	gene_id "ENSG00000151062"; transcript_id "ENSE00002926946"
chr12	bjp	exon	2061662	2061740	2	+	.	gene_id "ENSG00000256706"; transcript_id "ENSE00002315461"
chr12	bjp	exon	2061958	2062566	2	-	.	gene_id "ENSG00000151062"; transcript_id "ENSG00000151062.1_M6"
chr12	bjp	exon	2065879	2066119	2	+	.	gene_id "ENSG00000256706"; transcript_id "ENSE00002241420"
chr12	bjp	exon	2079695	2079815	2	-	.	gene_id "ENSG00000235049"; transcript_id "ENSE00001601288"
chr12	bjp	exon	2089295	2089527	2	-	.	gene_id "ENSG00000151065"; transcript_id "ENSG00000151065.1_M2"
chr12	bjp	exon	2092333	2092581	2	-	.	gene_id "ENSG00000151065"; transcript_id "ENSE00003567220"
chr12	bjp	exon	2093283	2093624	2	-	.	gene_id "ENSG00000151065"; transcript_id "ENSE00002286658"
chr12	bjp	exon	2095673	2096557	2	-	.	gene_id "ENSG00000151065"; transcript_id "ENSG00000151065.2_M2"
chr12	bjp	exon	2098700	2098828	2	-	.	gene_id "ENSG00000151065"; transcript_id "ENSE00003559353"
chr12	bjp	exon	2105366	2105445	2	-	.	gene_id "ENSG00000151065"; transcript_id "ENSE00002322756"
chr12	bjp	exon	2109592	2109727	2	-	.	gene_id "ENSG00000151065"; transcript_id "ENSE00003492083"
chr12	bjp	exon	2110114	2110175	2	-	.	gene_id "ENSG00000151065"; transcript_id "ENSE00002322808"
chr12	bjp	exon	2111882	2111948	2	-	.	gene_id "ENSG00000151065"; transcript_id "ENSE00003510600"
chr12	bjp	exon	2114811	2115231	2	+	.	gene_id "ENSG00000151067"; transcript_id "ENSE00001774617"
chr12	bjp	exon	2135126	2135251	2	-	.	gene_id "ENSG00000151065"; transcript_id "ENSE00003613651"
chr12	bjp	exon	2135456	2137396	2	-	.	gene_id "ENSG00000151065"; transcript_id "ENSG00000151065.3_M2"
chr12	bjp	exon	2141910	2141950	2	-	.	gene_id "ENSG00000151065"; transcript_id "ENSE00003662629"
chr12	bjp	exon	2148202	2148535	2	-	.	gene_id "ENSG00000151065"; transcript_id "ENSG00000151065.1_M5"
chr12	bjp	exon	2148667	2148737	2	+	.	gene_id "ENSG00000203593"; transcript_id "ENSE00002244283"
chr12	bjp	exon	2154951	2155509	2	+	.	gene_id "ENSG00000203593"; transcript_id "ENSE00001399876"
chr12	bjp	exon	2162309	2162388	2	+	.	gene_id "ENSG00000256837"; transcript_id "ENSE00002321889"
chr12	bjp	exon	2163999	2164605	2	+	.	gene_id "ENSG00000256837"; transcript_id "ENSE00002236471"
chr12	bjp	exon	2192101	2192359	2	+	.	gene_id "ENSG00000256257"; transcript_id "ENSE00002235924"
chr12	bjp	exon	2192963	2193292	2	+	.	gene_id "ENSG00000256257"; transcript_id "ENSE00002229544"
chr12	bjp	exon	2197113	2197426	2	+	.	gene_id "ENSG00000151067"; transcript_id "ENSG00000151067.1_M3"
chr12	bjp	exon	2262437	2262758	2	+	.	gene_id "ENSG00000151067"; transcript_id "ENSG00000151067.1_M2"
chr12	bjp	exon	2267531	2267636	2	+	.	gene_id "ENSG00000151067"; transcript_id "ENSE00001633479"
chr12	bjp	exon	2359769	2360223	2	-	.	gene_id "ENSG00000278255"; transcript_id "ENSE00003719044"
chr12	bjp	exon	2362844	2363161	2	-	.	gene_id "ENSG00000256025"; transcript_id "ENSE00002305045"
chr12	bjp	exon	2363922	2364002	2	-	.	gene_id "ENSG00000256025"; transcript_id "ENSE00002308670"
chr12	bjp	exon	2364507	2364727	2	-	.	gene_id "ENSG00000256025"; transcript_id "ENSE00002286563"
chr12	bjp	exon	2365672	2365786	2	-	.	gene_id "ENSG00000256025"; transcript_id "ENSE00002315104"
chr12	bjp	exon	2429325	2429510	2	+	.	gene_id "ENSG00000256721"; transcript_id "ENSE00002322500"
chr12	bjp	exon	2429974	2430243	2	+	.	gene_id "ENSG00000256721"; transcript_id "ENSE00002203874"
chr12	bjp	exon	2597734	2597873	2	+	.	gene_id "ENSG00000151067"; transcript_id "ENSE00000997453"
chr12	bjp	exon	2606246	2606385	2	+	.	gene_id "ENSG00000151067"; transcript_id "ENSE00001788509"
chr12	bjp	exon	2635571	2635729	2	+	.	gene_id "ENSG00000151067"; transcript_id "ENSE00001677895"
chr12	bjp	exon	2642551	2642747	2	+	.	gene_id "ENSG00000151067"; transcript_id "ENSE00001773383"
chr12	bjp	exon	2653784	2653887	2	+	.	gene_id "ENSG00000151067"; transcript_id "ENSE00003492140"
chr12	bjp	exon	2654190	2654293	2	+	.	gene_id "ENSG00000151067"; transcript_id "ENSE00000997448"
chr12	bjp	exon	2662280	2662452	2	+	.	gene_id "ENSG00000151067"; transcript_id "ENSE00003460236"
chr12	bjp	exon	2701056	2701130	2	+	.	gene_id "ENSG00000151067"; transcript_id "ENSE00001303242"
chr12	bjp	exon	2703546	2703636	2	+	.	gene_id "ENSG00000151067"; transcript_id "ENSE00003501260"
chr12	bjp	exon	2704147	2704259	2	+	.	gene_id "ENSG00000151067"; transcript_id "ENSE00001947659"
chr12	bjp	exon	2710547	2710573	2	+	.	gene_id "ENSG00000151067"; transcript_id "ENSE00003520036"
chr12	bjp	exon	2719641	2719801	2	+	.	gene_id "ENSG00000151067"; transcript_id "ENSE00003668888"
chr12	bjp	exon	2720788	2721013	2	+	.	gene_id "ENSG00000151067"; transcript_id "ENSE00001631163"
chr12	bjp	exon	2734467	2734674	2	+	.	gene_id "ENSG00000151067"; transcript_id "ENSE00001796396"
chr12	bjp	exon	2735723	2735843	2	+	.	gene_id "ENSG00000151067"; transcript_id "ENSG00000151067.2_M2"
chr12	bjp	exon	2737404	2737518	2	+	.	gene_id "ENSG00000151067"; transcript_id "ENSE00003745309"
chr12	bjp	exon	2738299	2738419	2	+	.	gene_id "ENSG00000151067"; transcript_id "ENSE00003711924"
chr12	bjp	exon	2738760	2738829	2	+	.	gene_id "ENSG00000151067"; transcript_id "ENSE00003749463"
chr12	bjp	exon	2746145	2746277	2	+	.	gene_id "ENSG00000151067"; transcript_id "ENSE00003712132"
chr12	bjp	exon	2748806	2749138	2	+	.	gene_id "ENSG00000151067"; transcript_id "ENSG00000151067.3_M2"
chr12	bjp	exon	2750162	2750221	2	+	.	gene_id "ENSG00000151067"; transcript_id "ENSE00001785119"
chr12	bjp	exon	2750369	2750428	2	+	.	gene_id "ENSG00000151067"; transcript_id "ENSE00000997423"
chr12	bjp	exon	2754784	2754890	2	+	.	gene_id "ENSG00000151067"; transcript_id "ENSE00001638034"
chr12	bjp	exon	2756327	2756753	2	-	.	gene_id "ENSG00000256769"; transcript_id "ENSE00002212175"
chr12	bjp	exon	2758063	2758150	2	+	.	gene_id "ENSG00000151067"; transcript_id "ENSE00001768958"
chr12	bjp	exon	2759593	2759645	2	+	.	gene_id "ENSG00000151067"; transcript_id "ENSE00001723402"
chr12	bjp	exon	2759966	2760112	2	+	.	gene_id "ENSG00000151067"; transcript_id "ENSE00001695663"
chr12	bjp	exon	2760403	2760422	2	-	.	gene_id "ENSG00000256769"; transcript_id "ENSE00002274216"
chr12	bjp	exon	2760860	2761043	2	+	.	gene_id "ENSG00000151067"; transcript_id "ENSE00001828740"
chr12	bjp	exon	2761491	2761692	2	+	.	gene_id "ENSG00000151067"; transcript_id "ENSE00003733926"
chr12	bjp	exon	2763522	2763680	2	+	.	gene_id "ENSG00000151067"; transcript_id "ENSE00003787168"
chr12	bjp	exon	2764577	2767645	2	+	.	gene_id "ENSG00000151067"; transcript_id "ENSG00000151067.4_M2"
chr12	bjp	exon	2786512	2786595	2	+	.	gene_id "ENSG00000151067"; transcript_id "ENSE00000997431"
chr12	bjp	exon	2787176	2787259	2	+	.	gene_id "ENSG00000151067"; transcript_id "ENSG00000151067.5_M2"
chr12	bjp	exon	2794372	2794673	2	+	.	gene_id "ENSG00000151067"; transcript_id "ENSG00000151067.6_M2"
chr12	bjp	exon	2799317	2799465	2	+	.	gene_id "ENSG00000151067"; transcript_id "ENSE00001857702"
chr12	bjp	exon	2801379	2801411	2	+	.	gene_id "ENSG00000151067"; transcript_id "ENSE00003575728"
chr12	bjp	exon	2803972	2804677	2	+	.	gene_id "ENSG00000151067"; transcript_id "ENSG00000151067.1_M4"
chr12	bjp	exon	2806763	2806828	2	+	.	gene_id "ENSG00000151067"; transcript_id "ENSE00003542853"
chr12	bjp	exon	2808075	2808166	2	+	.	gene_id "ENSG00000151067"; transcript_id "ENSG00000151067.7_M2"
chr12	bjp	exon	2812858	2813456	2	+	.	gene_id "ENSG00000203648"; transcript_id "ENSE00001743555"
chr12	bjp	exon	2813762	2813889	2	+	.	gene_id "ENSG00000203648"; transcript_id "ENSE00003220329"
chr12	bjp	exon	2817758	2817923	2	+	.	gene_id "ENSG00000151067"; transcript_id "ENSE00001624503"
chr12	bjp	exon	2818514	2818641	2	+	.	gene_id "ENSG00000151067"; transcript_id "ENSE00001660805"
chr12	bjp	exon	2819547	2819713	2	+	.	gene_id "ENSG00000151067"; transcript_id "ENSG00000151067.8_M2"
chr12	bjp	exon	2821879	2822303	2	-	.	gene_id "ENSG00000256271"; transcript_id "ENSE00002323183_F1"
chr12	bjp	exon	2822388	2822406	2	+	.	gene_id "ENSG00000151067"; transcript_id "ENSE00003592882_F1"
chr12	bjp	exon	2825569	2825660	2	-	.	gene_id "ENSG00000256271"; transcript_id "ENSE00002281014"
chr12	bjp	exon	2827994	2828152	2	+	.	gene_id "ENSG00000151067"; transcript_id "ENSG00000151067.9_M2"
chr12	bjp	exon	2829512	2830614	2	-	.	gene_id "ENSG00000246627"; transcript_id "ENSE00001970846_F1"
chr12	bjp	exon	2830743	2831253	2	-	.	gene_id "ENSG00000246627"; transcript_id "ENSE00001970846_F2"
chr12	bjp	exon	2831389	2831418	2	-	.	gene_id "ENSG00000246627"; transcript_id "ENSE00001970846_F3"
chr12	bjp	exon	2832968	2833320	2	+	.	gene_id "ENSG00000151067"; transcript_id "ENSE00001801749"
chr12	bjp	exon	2833888	2834100	2	+	.	gene_id "ENSG00000151067"; transcript_id "ENSE00001389942"
chr12	bjp	exon	2835476	2835580	2	+	.	gene_id "ENSG00000151067"; transcript_id "ENSE00000997443"
chr12	bjp	exon	2836076	2836204	2	+	.	gene_id "ENSG00000151067"; transcript_id "ENSE00001781867"
chr12	bjp	exon	2843150	2843256	2	+	.	gene_id "ENSG00000151067"; transcript_id "ENSE00001661355"
chr12	bjp	exon	2843580	2843683	2	+	.	gene_id "ENSG00000151067"; transcript_id "ENSE00001650793"
chr12	bjp	exon	2845867	2846199	2	+	.	gene_id "ENSG00000151067"; transcript_id "ENSE00001782094"
chr12	bjp	exon	2847283	2847626	2	-	.	gene_id "ENSG00000246627"; transcript_id "ENSG00000246627.1_M3"
chr12	bjp	exon	2848224	2848315	2	-	.	gene_id "ENSG00000246627"; transcript_id "ENSG00000246627.1_M2"
chr12	bjp	exon	2848617	2853187	2	+	.	gene_id "ENSG00000151067"; transcript_id "ENSG00000151067.1_M5"
chr12	bjp	exon	2853733	2855372	2	+	.	gene_id "ENSG00000151067"; transcript_id "ENSE00001539473_F2"
chr12	bjp	exon	2863686	2863732	2	-	.	gene_id "ENSG00000256150"; transcript_id "ENSE00003797992"
chr12	bjp	exon	2884119	2884188	2	-	.	gene_id "ENSG00000283587"; transcript_id "ENSE00003796982_F1"
chr12	bjp	exon	2884305	2884769	2	-	.	gene_id "ENSG00000283587"; transcript_id "ENSE00003796982_F2"
chr12	bjp	exon	2898296	2898404	2	+	.	gene_id "ENSG00000274659"; transcript_id "ENSE00003747748"
chr12	bjp	exon	2900277	2900383	2	+	.	gene_id "ENSG00000274659"; transcript_id "ENSE00003716356"
chr12	bjp	exon	2900708	2900828	2	+	.	gene_id "ENSG00000274659"; transcript_id "ENSE00003724580_F1"
chr12	bjp	exon	2900993	2901058	2	+	.	gene_id "ENSG00000274659"; transcript_id "ENSE00003724580_F2"
chr12	bjp	exon	2910847	2911392	2	-	.	gene_id "ENSG00000256902"; transcript_id "ENSE00002256113"
chr12	bjp	exon	2919466	2919565	2	-	.	gene_id "ENSG00000255669"; transcript_id "ENSE00002282183"
chr12	bjp	exon	2925485	2925627	2	-	.	gene_id "ENSG00000255669"; transcript_id "ENSE00002235178"
chr12	bjp	exon	2926013	2926172	2	-	.	gene_id "ENSG00000255669"; transcript_id "ENSE00002284647"
chr12	bjp	exon	2928413	2928556	2	-	.	gene_id "ENSG00000255669"; transcript_id "ENSE00002244160"
chr12	bjp	exon	2929609	2929632	2	-	.	gene_id "ENSG00000255669"; transcript_id "ENSE00003794538"
chr12	bjp	exon	2929815	2929824	2	-	.	gene_id "ENSG00000256150"; transcript_id "ENSE00002283973_F1"
chr12	bjp	exon	2930097	2930162	2	-	.	gene_id "ENSG00000255669"; transcript_id "ENSE00003799569"
chr12	bjp	exon	2931170	2931254	2	-	.	gene_id "ENSG00000255669"; transcript_id "ENSE00003791979"
chr12	bjp	exon	2937018	2937104	2	-	.	gene_id "ENSG00000255669"; transcript_id "ENSE00003795898"
chr12	bjp	exon	2937666	2937729	2	-	.	gene_id "ENSG00000255669"; transcript_id "ENSE00003792134"
chr12	bjp	exon	2938306	2938408	2	-	.	gene_id "ENSG00000255669"; transcript_id "ENSE00003795171"
chr12	bjp	exon	2944641	2945108	2	+	.	gene_id "ENSG00000224438"; transcript_id "ENSE00001890924"
chr12	bjp	exon	2950029	2950081	2	-	.	gene_id "ENSG00000256030"; transcript_id "ENSE00002301941_F1"
chr12	bjp	exon	2956743	2957041	2	-	.	gene_id "ENSG00000256030"; transcript_id "ENSE00002211684"
chr12	bjp	exon	2957697	2957718	2	+	.	gene_id "ENSG00000004478"; transcript_id "ENSE00000802791_F1"
chr12	bjp	exon	2957765	2957988	2	+	.	gene_id "ENSG00000004478"; transcript_id "ENSG00000004478.1_M3"
chr12	bjp	exon	2958401	2959111	2	+	.	gene_id "ENSG00000004478"; transcript_id "ENSG00000004478.2_M3"
chr12	bjp	exon	2959424	2959708	2	+	.	gene_id "ENSG00000004478"; transcript_id "ENSE00002262648"
chr12	bjp	exon	2960017	2960026	2	+	.	gene_id "ENSG00000004478"; transcript_id "ENSE00003678221_F1"
chr12	bjp	exon	2961447	2961985	2	+	.	gene_id "ENSG00000004478"; transcript_id "ENSG00000004478.3_M3"
chr12	bjp	exon	2964365	2964557	2	+	.	gene_id "ENSG00000004478"; transcript_id "ENSE00002246435"
chr12	bjp	exon	2966698	2967892	2	+	.	gene_id "ENSG00000004478"; transcript_id "ENSE00000802792_F2"
chr12	bjp	exon	2968080	2968185	2	+	.	gene_id "ENSG00000004478"; transcript_id "ENSG00000004478.4_M2"
chr12	bjp	exon	2974980	2975142	2	-	.	gene_id "ENSG00000258325"; transcript_id "ENSE00002424058"
chr12	bjp	exon	2975322	2975381	2	-	.	gene_id "ENSG00000258325"; transcript_id "ENSE00002341146_F1"
chr12	bjp	exon	2975577	2975616	2	+	.	gene_id "ENSG00000111203"; transcript_id "ENSG00000111203.1_M5"
chr12	bjp	exon	2980249	2980976	2	+	.	gene_id "ENSG00000111203"; transcript_id "ENSG00000111203.1_M4"
chr12	bjp	exon	2981132	2981686	2	+	.	gene_id "ENSG00000111203"; transcript_id "ENSG00000111203.2_M4"
chr12	bjp	exon	2982680	2983250	2	+	.	gene_id "ENSG00000111203"; transcript_id "ENSG00000111203.1_M2"
chr12	bjp	exon	2984570	2984623	2	+	.	gene_id "ENSG00000111203"; transcript_id "ENSE00003462568"
chr12	bjp	exon	2984719	2984819	2	+	.	gene_id "ENSG00000111203"; transcript_id "ENSE00003597712"
chr12	bjp	exon	2985825	2985942	2	+	.	gene_id "ENSG00000111203"; transcript_id "ENSE00003518718"
chr12	bjp	exon	2986740	2986961	2	+	.	gene_id "ENSG00000111203"; transcript_id "ENSG00000111203.1_M3"
chr12	bjp	exon	2986990	2987971	2	+	.	gene_id "ENSG00000111203"; transcript_id "ENSG00000111203.1_M6"
chr12	bjp	exon	2988249	2990196	2	-	.	gene_id "ENSG00000053702"; transcript_id "ENSE00002304626"
chr12	bjp	exon	2990521	2990573	2	-	.	gene_id "ENSG00000053702"; transcript_id "ENSE00000713161"
chr12	bjp	exon	2990822	2990943	2	-	.	gene_id "ENSG00000053702"; transcript_id "ENSG00000053702.1_M2"
chr12	bjp	exon	2991228	2991310	2	-	.	gene_id "ENSG00000053702"; transcript_id "ENSG00000053702.2_M2"
chr12	bjp	exon	2993378	2993883	2	+	.	gene_id "ENSG00000111203"; transcript_id "ENSG00000111203.2_M2"
chr12	bjp	exon	2994037	2994070	2	+	.	gene_id "ENSG00000111203"; transcript_id "ENSG00000111203.3_M2"
chr12	bjp	exon	2997796	2998183	2	-	.	gene_id "ENSG00000053702"; transcript_id "ENSG00000053702.1_M3"
chr12	bjp	exon	2998625	2998681	2	-	.	gene_id "ENSG00000053702"; transcript_id "ENSG00000053702.3_M2"
chr12	bjp	exon	2999882	3000129	2	+	.	gene_id "ENSG00000111203"; transcript_id "ENSG00000111203.4_M2"
chr12	bjp	exon	3003976	3004129	2	+	.	gene_id "ENSG00000111203"; transcript_id "ENSE00002274926"
chr12	bjp	exon	3012174	3012660	2	-	.	gene_id "ENSG00000283297"; transcript_id "ENSE00003800013"
chr12	bjp	exon	3018048	3018598	2	-	.	gene_id "ENSG00000283297"; transcript_id "ENSE00003793165"
chr12	bjp	exon	3020107	3020235	2	-	.	gene_id "ENSG00000283297"; transcript_id "ENSE00003791910"
chr12	bjp	exon	3020404	3020836	2	+	.	gene_id "ENSG00000111203"; transcript_id "ENSG00000111203.2_M3"
chr12	bjp	exon	3021488	3022689	2	-	.	gene_id "ENSG00000111206"; transcript_id "ENSG00000111206.1_M4"
chr12	bjp	exon	3022820	3022947	2	+	.	gene_id "ENSG00000111203"; transcript_id "ENSE00002281491_F1"
chr12	bjp	exon	3024491	3024604	2	-	.	gene_id "ENSG00000111206"; transcript_id "ENSE00001377339"
chr12	bjp	exon	3026942	3028047	2	-	.	gene_id "ENSG00000111206"; transcript_id "ENSG00000111206.1_M7"
chr12	bjp	exon	3028078	3028138	2	-	.	gene_id "ENSG00000111206"; transcript_id "ENSE00002253114"
chr12	bjp	exon	3028548	3028592	2	-	.	gene_id "ENSG00000111206"; transcript_id "ENSE00003590365"
chr12	bjp	exon	3029586	3029714	2	-	.	gene_id "ENSG00000111206"; transcript_id "ENSE00003604062"
chr12	bjp	exon	3035578	3035729	2	-	.	gene_id "ENSG00000111206"; transcript_id "ENSG00000111206.1_M2"
chr12	bjp	exon	3038302	3038850	2	-	.	gene_id "ENSG00000111206"; transcript_id "ENSG00000111206.2_M4"
chr12	bjp	exon	3040576	3040833	2	+	.	gene_id "ENSG00000171792"; transcript_id "ENSE00002256349"
chr12	bjp	exon	3041238	3041473	2	-	.	gene_id "ENSG00000111206"; transcript_id "ENSG00000111206.3_M4"
chr12	bjp	exon	3041517	3041600	2	+	.	gene_id "ENSG00000171792"; transcript_id "ENSG00000171792.1_M3"
chr12	bjp	exon	3042265	3042445	2	+	.	gene_id "ENSG00000171792"; transcript_id "ENSE00001441331"
chr12	bjp	exon	3049809	3050181	2	+	.	gene_id "ENSG00000171792"; transcript_id "ENSG00000171792.1_M4"
chr12	bjp	exon	3050460	3050538	2	+	.	gene_id "ENSG00000278356"; transcript_id "ENSE00003750183"
chr12	bjp	exon	3050539	3050915	2	+	.	gene_id "ENSG00000278356"; transcript_id "ENSE00003753703"
chr12	bjp	exon	3051555	3051688	2	+	.	gene_id "ENSG00000171792"; transcript_id "ENSE00002297938"
chr12	bjp	exon	3052475	3054093	2	+	.	gene_id "ENSG00000171792"; transcript_id "ENSG00000171792.1_M10"
chr12	bjp	exon	3055458	3055559	2	+	.	gene_id "ENSG00000078246"; transcript_id "ENSG00000078246.1_M4"
chr12	bjp	exon	3074112	3074163	2	+	.	gene_id "ENSG00000078246"; transcript_id "ENSE00003645062"
chr12	bjp	exon	3085381	3085540	2	+	.	gene_id "ENSG00000078246"; transcript_id "ENSE00001350775"
chr12	bjp	exon	3086880	3087020	2	+	.	gene_id "ENSG00000078246"; transcript_id "ENSE00003551544"
chr12	bjp	exon	3094618	3094715	2	+	.	gene_id "ENSG00000078246"; transcript_id "ENSE00003461147"
chr12	bjp	exon	3095278	3095311	2	+	.	gene_id "ENSG00000078246"; transcript_id "ENSE00002270510"
chr12	bjp	exon	3095409	3095612	2	+	.	gene_id "ENSG00000078246"; transcript_id "ENSE00003458990"
chr12	bjp	exon	3097792	3097904	2	+	.	gene_id "ENSG00000078246"; transcript_id "ENSG00000078246.1_M2"
chr12	bjp	exon	3098820	3098935	2	+	.	gene_id "ENSG00000078246"; transcript_id "ENSG00000078246.2_M2"
chr12	bjp	exon	3101699	3101797	2	+	.	gene_id "ENSG00000078246"; transcript_id "ENSG00000078246.1_M3"
chr12	bjp	exon	3102186	3102357	2	+	.	gene_id "ENSG00000078246"; transcript_id "ENSE00003462839"
chr12	bjp	exon	3118290	3118389	2	-	.	gene_id "ENSG00000252996"; transcript_id "ENSE00002089464"
chr12	bjp	exon	3123374	3123525	2	+	.	gene_id "ENSG00000197905"; transcript_id "ENSG00000197905.1_M4"
chr12	bjp	exon	3123840	3124397	2	+	.	gene_id "ENSG00000197905"; transcript_id "ENSG00000197905.1_M6"
chr12	bjp	exon	3178840	3179094	2	+	.	gene_id "ENSG00000197905"; transcript_id "ENSG00000197905.1_M3"
chr12	bjp	exon	3195317	3195381	2	+	.	gene_id "ENSG00000197905"; transcript_id "ENSG00000197905.1_M2"
chr12	bjp	exon	3196487	3196549	2	+	.	gene_id "ENSG00000197905"; transcript_id "ENSE00003590948"
chr12	bjp	exon	3201356	3201388	2	+	.	gene_id "ENSG00000197905"; transcript_id "ENSE00002216736"
chr12	bjp	exon	3201691	3201819	2	+	.	gene_id "ENSG00000197905"; transcript_id "ENSE00003494634"
chr12	bjp	exon	3202838	3202881	2	+	.	gene_id "ENSG00000197905"; transcript_id "ENSE00003666302"
chr12	bjp	exon	3203410	3203465	2	+	.	gene_id "ENSG00000197905"; transcript_id "ENSE00003601570"
chr12	bjp	exon	3204928	3205067	2	+	.	gene_id "ENSG00000197905"; transcript_id "ENSG00000197905.2_M2"
chr12	bjp	exon	3206143	3206316	2	+	.	gene_id "ENSG00000197905"; transcript_id "ENSG00000197905.3_M2"
chr12	bjp	exon	3222277	3222417	2	+	.	gene_id "ENSG00000197905"; transcript_id "ENSE00001276077"
chr12	bjp	exon	3224416	3224568	2	+	.	gene_id "ENSG00000197905"; transcript_id "ENSE00001276069"
chr12	bjp	exon	3224674	3224982	2	+	.	gene_id "ENSG00000197905"; transcript_id "ENSG00000197905.2_M3"
chr12	bjp	exon	3271008	3271565	2	+	.	gene_id "ENSG00000011105"; transcript_id "ENSG00000011105.1_M2"
chr12	bjp	exon	3310913	3311199	2	+	.	gene_id "ENSG00000278469"; transcript_id "ENSE00003724960"
chr12	bjp	exon	3336505	3336574	2	+	.	gene_id "ENSG00000256197"; transcript_id "ENSE00002300907"
chr12	bjp	exon	3337697	3338200	2	+	.	gene_id "ENSG00000256197"; transcript_id "ENSE00002315197"
chr12	bjp	exon	3385487	3386764	2	+	.	gene_id "ENSG00000011105"; transcript_id "ENSG00000011105.2_M2"
chr12	bjp	exon	3391815	3391952	2	+	.	gene_id "ENSG00000011105"; transcript_id "ENSE00002315747"
chr12	bjp	exon	3404575	3404675	2	+	.	gene_id "ENSG00000011105"; transcript_id "ENSE00002258896"
chr12	bjp	exon	3462182	3462516	2	+	.	gene_id "ENSG00000011105"; transcript_id "ENSE00001922949"
chr12	bjp	exon	3467703	3467894	2	+	.	gene_id "ENSG00000011105"; transcript_id "ENSE00003464188"
chr12	bjp	exon	3468274	3468348	2	+	.	gene_id "ENSG00000011105"; transcript_id "ENSG00000011105.3_M2"
chr12	bjp	exon	3469665	3469766	2	+	.	gene_id "ENSG00000011105"; transcript_id "ENSG00000011105.4_M2"
chr12	bjp	exon	3470481	3470612	2	+	.	gene_id "ENSG00000011105"; transcript_id "ENSG00000011105.5_M2"
chr12	bjp	exon	3471020	3471394	2	+	.	gene_id "ENSG00000011105"; transcript_id "ENSG00000011105.6_M2"
chr12	bjp	exon	3472331	3475838	2	+	.	gene_id "ENSG00000011105"; transcript_id "ENSG00000011105.7_M2"
chr12	bjp	exon	3485491	3487552	2	-	.	gene_id "ENSG00000250770"; transcript_id "ENSG00000250770.1_M2"
chr12	bjp	exon	3487949	3490263	2	-	.	gene_id "ENSG00000250770"; transcript_id "ENSG00000250770.1_M4"
chr12	bjp	exon	3492632	3492698	2	-	.	gene_id "ENSG00000250770"; transcript_id "ENSE00003796233"
chr12	bjp	exon	3493077	3493232	2	-	.	gene_id "ENSG00000250770"; transcript_id "ENSE00003795271"
chr12	bjp	exon	3496066	3496170	2	-	.	gene_id "ENSG00000250770"; transcript_id "ENSE00003795585"
chr12	bjp	exon	3496512	3496778	2	-	.	gene_id "ENSG00000250770"; transcript_id "ENSE00003797358"
chr12	bjp	exon	3497050	3497120	2	-	.	gene_id "ENSG00000250770"; transcript_id "ENSE00003797781"
chr12	bjp	exon	3507999	3509007	2	+	.	gene_id "ENSG00000236908"; transcript_id "ENSG00000236908.1_M2"
chr12	bjp	exon	3512865	3512889	2	-	.	gene_id "ENSG00000250770"; transcript_id "ENSE00003798778_F1"
chr12	bjp	exon	3519663	3520244	2	-	.	gene_id "ENSG00000250770"; transcript_id "ENSE00003795426"
chr12	bjp	exon	3525013	3525096	2	-	.	gene_id "ENSG00000250770"; transcript_id "ENSE00003794423"
chr12	bjp	exon	3554042	3554106	2	-	.	gene_id "ENSG00000250770"; transcript_id "ENSG00000250770.2_M2"
chr12	bjp	exon	3555818	3556109	2	+	.	gene_id "ENSG00000257048"; transcript_id "ENSE00002257545"
chr12	bjp	exon	3556250	3556410	2	+	.	gene_id "ENSG00000257048"; transcript_id "ENSE00002260889"
chr12	bjp	exon	3559263	3559324	2	+	.	gene_id "ENSG00000257048"; transcript_id "ENSE00002243575"
chr12	bjp	exon	3571341	3571434	2	+	.	gene_id "ENSG00000111218"; transcript_id "ENSE00002270419"
chr12	bjp	exon	3653281	3653550	2	-	.	gene_id "ENSG00000256691"; transcript_id "ENSE00002206276"
chr12	bjp	exon	3653890	3654147	2	-	.	gene_id "ENSG00000256691"; transcript_id "ENSE00002218862"
chr12	bjp	exon	3659521	3659867	2	+	.	gene_id "ENSG00000243507"; transcript_id "ENSE00001860001"
chr12	bjp	exon	3722601	3723094	2	+	.	gene_id "ENSG00000111218"; transcript_id "ENSE00000893095"
chr12	bjp	exon	3724991	3725176	2	+	.	gene_id "ENSG00000111218"; transcript_id "ENSE00003509822"
chr12	bjp	exon	3734315	3738091	2	+	.	gene_id "ENSG00000111218"; transcript_id "ENSG00000111218.1_M4"
chr12	bjp	exon	3752934	3753076	2	+	.	gene_id "ENSG00000111218"; transcript_id "ENSE00003620919"
chr12	bjp	exon	3753705	3753792	2	+	.	gene_id "ENSG00000111218"; transcript_id "ENSE00003563616"
chr12	bjp	exon	3758169	3758298	2	+	.	gene_id "ENSG00000111218"; transcript_id "ENSE00001407395"
chr12	bjp	exon	3761095	3761210	2	+	.	gene_id "ENSG00000111218"; transcript_id "ENSE00003531979"
chr12	bjp	exon	3767197	3767347	2	+	.	gene_id "ENSG00000111218"; transcript_id "ENSG00000111218.2_M2"
chr12	bjp	exon	3776490	3776611	2	+	.	gene_id "ENSG00000111218"; transcript_id "ENSE00003585365"
chr12	bjp	exon	3777358	3778232	2	+	.	gene_id "ENSG00000111218"; transcript_id "ENSG00000111218.1_M3"
chr12	bjp	exon	3790816	3791813	2	-	.	gene_id "ENSG00000130038"; transcript_id "ENSE00002223263"
chr12	bjp	exon	3794493	3796194	2	-	.	gene_id "ENSG00000280202"; transcript_id "ENSE00003756832"
chr12	bjp	exon	3799192	3799696	2	-	.	gene_id "ENSG00000130038"; transcript_id "ENSG00000130038.1_M2"
chr12	bjp	exon	3801211	3801287	2	-	.	gene_id "ENSG00000130038"; transcript_id "ENSE00003479321"
chr12	bjp	exon	3803721	3803822	2	-	.	gene_id "ENSG00000130038"; transcript_id "ENSE00003462028"
chr12	bjp	exon	3811911	3812025	2	-	.	gene_id "ENSG00000130038"; transcript_id "ENSE00003499076"
chr12	bjp	exon	3812100	3812181	2	-	.	gene_id "ENSG00000130038"; transcript_id "ENSE00003472836"
chr12	bjp	exon	3818076	3818208	2	-	.	gene_id "ENSG00000130038"; transcript_id "ENSE00003664218"
chr12	bjp	exon	3822606	3822939	2	-	.	gene_id "ENSG00000130038"; transcript_id "ENSG00000130038.2_M2"
chr12	bjp	exon	3824861	3825252	2	-	.	gene_id "ENSG00000130038"; transcript_id "ENSE00002229265"
chr12	bjp	exon	3826205	3826311	2	-	.	gene_id "ENSG00000130038"; transcript_id "ENSE00003628326"
chr12	bjp	exon	3828955	3829000	2	-	.	gene_id "ENSG00000130038"; transcript_id "ENSE00003529690"
chr12	bjp	exon	3832306	3832976	2	-	.	gene_id "ENSG00000130038"; transcript_id "ENSG00000130038.1_M3"
chr12	bjp	exon	3838569	3838756	2	-	.	gene_id "ENSG00000130038"; transcript_id "ENSG00000130038.3_M2"
chr12	bjp	exon	3840666	3840761	2	-	.	gene_id "ENSG00000130038"; transcript_id "ENSE00001683288"
chr12	bjp	exon	3843922	3844012	2	-	.	gene_id "ENSG00000130038"; transcript_id "ENSE00001750198"
chr12	bjp	exon	3864779	3864925	2	-	.	gene_id "ENSG00000130038"; transcript_id "ENSG00000130038.4_M2"
chr12	bjp	exon	3870240	3870423	2	-	.	gene_id "ENSG00000130038"; transcript_id "ENSE00001685207"
chr12	bjp	exon	3871563	3871674	2	-	.	gene_id "ENSG00000130038"; transcript_id "ENSE00001744975"
chr12	bjp	exon	3888220	3888483	2	-	.	gene_id "ENSG00000130038"; transcript_id "ENSE00002260533"
chr12	bjp	exon	3904715	3904795	2	-	.	gene_id "ENSG00000130038"; transcript_id "ENSE00001371869"
chr12	bjp	exon	3924724	3931597	2	-	.	gene_id "ENSG00000130038"; transcript_id "ENSG00000130038.2_M3"
chr12	bjp	exon	3950692	3950807	2	+	.	gene_id "ENSG00000283138"; transcript_id "ENSE00003797558"
chr12	bjp	exon	3951189	3951386	2	-	.	gene_id "ENSG00000130038"; transcript_id "ENSG00000130038.3_M3"
chr12	bjp	exon	3954766	3954915	2	+	.	gene_id "ENSG00000283138"; transcript_id "ENSE00003797863"
chr12	bjp	exon	3955601	3956046	2	+	.	gene_id "ENSG00000283138"; transcript_id "ENSG00000283138.1_M2"
chr12	bjp	exon	3962773	3963027	2	-	.	gene_id "ENSG00000130038"; transcript_id "ENSE00002297496"
chr12	bjp	exon	3989552	3990678	2	-	.	gene_id "ENSG00000111224"; transcript_id "ENSE00001724480"
chr12	bjp	exon	3997154	3997331	2	-	.	gene_id "ENSG00000111224"; transcript_id "ENSE00001593926"
chr12	bjp	exon	4005370	4005585	2	-	.	gene_id "ENSG00000111224"; transcript_id "ENSE00001771887"
chr12	bjp	exon	4007344	4010941	2	-	.	gene_id "ENSG00000111224"; transcript_id "ENSG00000111224.1_M3"
chr12	bjp	exon	4012539	4012690	2	-	.	gene_id "ENSG00000111224"; transcript_id "ENSE00003462351"
chr12	bjp	exon	4013495	4013553	2	-	.	gene_id "ENSG00000111224"; transcript_id "ENSE00001727421"
chr12	bjp	exon	4020389	4020519	2	-	.	gene_id "ENSG00000111224"; transcript_id "ENSG00000111224.1_M2"
chr12	bjp	exon	4020601	4020673	2	-	.	gene_id "ENSG00000111224"; transcript_id "ENSE00003556764"
chr12	bjp	exon	4024366	4024441	2	-	.	gene_id "ENSG00000111224"; transcript_id "ENSE00003509024"
chr12	bjp	exon	4027109	4027229	2	-	.	gene_id "ENSG00000111224"; transcript_id "ENSG00000111224.2_M2"
chr12	bjp	exon	4028089	4028217	2	-	.	gene_id "ENSG00000111224"; transcript_id "ENSE00003492503"
chr12	bjp	exon	4037841	4040909	2	+	.	gene_id "ENSG00000118976"; transcript_id "ENSE00000802836"
chr12	bjp	exon	4062420	4062541	2	-	.	gene_id "ENSG00000111224"; transcript_id "ENSE00002247863"
chr12	bjp	exon	4067554	4067776	2	+	.	gene_id "ENSG00000256862"; transcript_id "ENSE00002248607"
chr12	bjp	exon	4069034	4069269	2	-	.	gene_id "ENSG00000111224"; transcript_id "ENSG00000111224.1_M7"
chr12	bjp	exon	4094819	4094953	2	+	.	gene_id "ENSG00000256862"; transcript_id "ENSE00002239353"
chr12	bjp	exon	4101000	4101161	2	+	.	gene_id "ENSG00000256862"; transcript_id "ENSE00002291264"
chr12	bjp	exon	4105653	4106107	2	+	.	gene_id "ENSG00000256862"; transcript_id "ENSG00000256862.1_M3"
chr12	bjp	exon	4228794	4228839	2	+	.	gene_id "ENSG00000256969"; transcript_id "ENSE00002223593"
chr12	bjp	exon	4229031	4229470	2	+	.	gene_id "ENSG00000256969"; transcript_id "ENSG00000256969.1_M2"
chr12	bjp	exon	4300149	4302217	2	+	.	gene_id "ENSG00000256356"; transcript_id "ENSE00001770964"
chr12	bjp	exon	4312427	4313046	2	-	.	gene_id "ENSG00000242444"; transcript_id "ENSG00000242444.1_M2"
chr12	bjp	exon	4320467	4320711	2	-	.	gene_id "ENSG00000242444"; transcript_id "ENSE00002300861"
chr12	bjp	exon	4451183	4451611	2	-	.	gene_id "ENSG00000256164"; transcript_id "ENSE00002220811"
chr12	bjp	exon	4455148	4455598	2	-	.	gene_id "ENSG00000255920"; transcript_id "ENSE00002320797"
chr12	bjp	exon	4476187	4476650	2	+	.	gene_id "ENSG00000118971"; transcript_id "ENSE00000802837"
chr12	bjp	exon	4477436	4477479	2	-	.	gene_id "ENSG00000255920"; transcript_id "ENSE00002304879"
chr12	bjp	exon	4478601	4478636	2	+	.	gene_id "ENSG00000118971"; transcript_id "ENSG00000118971.1_M2"
chr12	bjp	exon	4481095	4481346	2	+	.	gene_id "ENSG00000118971"; transcript_id "ENSG00000118971.1_M3"
chr12	bjp	exon	4487711	4487912	2	+	.	gene_id "ENSG00000118971"; transcript_id "ENSE00002291526"
chr12	bjp	exon	4491284	4491603	2	+	.	gene_id "ENSG00000118971"; transcript_id "ENSG00000118971.2_M2"
chr12	bjp	exon	4500223	4500429	2	+	.	gene_id "ENSG00000118971"; transcript_id "ENSE00002302315"
chr12	bjp	exon	4502327	4507827	2	+	.	gene_id "ENSG00000118971"; transcript_id "ENSE00000802841"
chr12	bjp	exon	4510237	4511229	2	+	.	gene_id "ENSG00000078237"; transcript_id "ENSE00003786479"
chr12	bjp	exon	4520227	4520325	2	+	.	gene_id "ENSG00000078237"; transcript_id "ENSE00001430794"
chr12	bjp	exon	4523808	4523855	2	-	.	gene_id "ENSG00000213970"; transcript_id "ENSE00001919898_F2"
chr12	bjp	exon	4530338	4530376	2	+	.	gene_id "ENSG00000078237"; transcript_id "ENSG00000078237.1_M2"
chr12	bjp	exon	4534575	4534693	2	+	.	gene_id "ENSG00000078237"; transcript_id "ENSE00001550934"
chr12	bjp	exon	4536070	4536191	2	+	.	gene_id "ENSG00000078237"; transcript_id "ENSE00003565950"
chr12	bjp	exon	4548990	4549067	2	+	.	gene_id "ENSG00000078237"; transcript_id "ENSE00003501075"
chr12	bjp	exon	4550433	4550543	2	+	.	gene_id "ENSG00000078237"; transcript_id "ENSE00003547070"
chr12	bjp	exon	4551427	4553786	2	+	.	gene_id "ENSG00000078237"; transcript_id "ENSG00000078237.1_M3"
chr12	bjp	exon	4572387	4572490	2	-	.	gene_id "ENSG00000118972"; transcript_id "ENSE00000802844"
chr12	bjp	exon	4579126	4579482	2	-	.	gene_id "ENSG00000118972"; transcript_id "ENSE00000802845"
chr12	bjp	exon	4628026	4628275	2	-	.	gene_id "ENSG00000111241"; transcript_id "ENSG00000111241.1_M2"
chr12	bjp	exon	4628371	4628587	2	-	.	gene_id "ENSG00000111241"; transcript_id "ENSE00002310426"
chr12	bjp	exon	4634172	4634420	2	-	.	gene_id "ENSG00000111241"; transcript_id "ENSE00000802846"
chr12	bjp	exon	4644182	4644285	2	-	.	gene_id "ENSG00000111241"; transcript_id "ENSG00000111241.2_M2"
chr12	bjp	exon	4645274	4645663	2	-	.	gene_id "ENSG00000111241"; transcript_id "ENSE00000802847"
chr12	bjp	exon	4687860	4690030	2	-	.	gene_id "ENSG00000047621"; transcript_id "ENSG00000047621.1_M3"
chr12	bjp	exon	4690653	4690720	2	-	.	gene_id "ENSG00000047621"; transcript_id "ENSE00003665492"
chr12	bjp	exon	4691308	4691365	2	-	.	gene_id "ENSG00000047621"; transcript_id "ENSE00003568570"
chr12	bjp	exon	4700266	4700468	2	-	.	gene_id "ENSG00000047621"; transcript_id "ENSG00000047621.1_M2"
chr12	bjp	exon	4702428	4702599	2	-	.	gene_id "ENSG00000047621"; transcript_id "ENSE00002238446"
chr12	bjp	exon	4705423	4705497	2	-	.	gene_id "ENSG00000047621"; transcript_id "ENSE00003598163"
chr12	bjp	exon	4728700	4728828	2	-	.	gene_id "ENSG00000047621"; transcript_id "ENSG00000047621.1_M4"
chr12	bjp	exon	4729680	4729877	2	-	.	gene_id "ENSG00000047621"; transcript_id "ENSE00003600517"
chr12	bjp	exon	4730396	4730502	2	-	.	gene_id "ENSG00000047621"; transcript_id "ENSE00000714024"
chr12	bjp	exon	4737500	4737940	2	-	.	gene_id "ENSG00000047621"; transcript_id "ENSG00000047621.2_M2"
chr12	bjp	exon	4738050	4738149	2	-	.	gene_id "ENSG00000047621"; transcript_id "ENSG00000047621.3_M2"
chr12	bjp	exon	4742428	4742609	2	-	.	gene_id "ENSG00000047621"; transcript_id "ENSG00000047621.4_M2"
chr12	bjp	exon	4746604	4746861	2	-	.	gene_id "ENSG00000047621"; transcript_id "ENSG00000047621.5_M2"
chr12	bjp	exon	4748574	4748776	2	-	.	gene_id "ENSG00000047621"; transcript_id "ENSG00000047621.2_M3"
chr12	bjp	exon	4750959	4751058	2	-	.	gene_id "ENSG00000047621"; transcript_id "ENSG00000047621.2_M4"
chr12	bjp	exon	4751348	4751506	2	+	.	gene_id "ENSG00000111247"; transcript_id "ENSG00000111247.1_M6"
chr12	bjp	exon	4754431	4754480	2	+	.	gene_id "ENSG00000111247"; transcript_id "ENSG00000111247.1_M2"
chr12	bjp	exon	4756300	4756448	2	+	.	gene_id "ENSG00000111247"; transcript_id "ENSG00000111247.1_M3"
chr12	bjp	exon	4757756	4757849	2	+	.	gene_id "ENSG00000111247"; transcript_id "ENSE00003500799"
chr12	bjp	exon	4758319	4758369	2	+	.	gene_id "ENSG00000111247"; transcript_id "ENSE00003597393"
chr12	bjp	exon	4760625	4760711	2	+	.	gene_id "ENSG00000111247"; transcript_id "ENSG00000111247.2_M2"
chr12	bjp	exon	4761224	4761375	2	+	.	gene_id "ENSG00000111247"; transcript_id "ENSG00000111247.2_M3"
chr12	bjp	exon	4765515	4765797	2	+	.	gene_id "ENSG00000111247"; transcript_id "ENSG00000111247.1_M4"
chr12	bjp	exon	4768897	4769094	2	+	.	gene_id "ENSG00000111247"; transcript_id "ENSG00000111247.2_M4"
chr12	bjp	exon	4771405	4772600	2	+	.	gene_id "ENSG00000111247"; transcript_id "ENSG00000111247.1_M7"
chr12	bjp	exon	4774765	4774844	2	+	.	gene_id "ENSG00000010219"; transcript_id "ENSG00000010219.1_M4"
chr12	bjp	exon	4775620	4775739	2	+	.	gene_id "ENSG00000010219"; transcript_id "ENSE00002254143"
chr12	bjp	exon	4776946	4777063	2	+	.	gene_id "ENSG00000010219"; transcript_id "ENSE00002230639"
chr12	bjp	exon	4779869	4779935	2	+	.	gene_id "ENSG00000010219"; transcript_id "ENSE00002275554"
chr12	bjp	exon	4780507	4780600	2	+	.	gene_id "ENSG00000010219"; transcript_id "ENSE00003682578"
chr12	bjp	exon	4785381	4785733	2	+	.	gene_id "ENSG00000010219"; transcript_id "ENSE00002233568"
chr12	bjp	exon	4785865	4785891	2	+	.	gene_id "ENSG00000010219"; transcript_id "ENSE00003498496"
chr12	bjp	exon	4793383	4793536	2	+	.	gene_id "ENSG00000010219"; transcript_id "ENSE00002319731"
chr12	bjp	exon	4801499	4801579	2	+	.	gene_id "ENSG00000010219"; transcript_id "ENSE00003564647"
chr12	bjp	exon	4802641	4802770	2	+	.	gene_id "ENSG00000010219"; transcript_id "ENSG00000010219.1_M3"
chr12	bjp	exon	4802883	4803107	2	+	.	gene_id "ENSG00000010219"; transcript_id "ENSG00000010219.1_M6"
chr12	bjp	exon	4803320	4804381	2	+	.	gene_id "ENSG00000010219"; transcript_id "ENSG00000010219.2_M3"
chr12	bjp	exon	4805081	4805268	2	+	.	gene_id "ENSG00000010219"; transcript_id "ENSE00002315188"
chr12	bjp	exon	4805565	4805728	2	+	.	gene_id "ENSG00000010219"; transcript_id "ENSE00003541444"
chr12	bjp	exon	4808717	4809014	2	+	.	gene_id "ENSG00000010219"; transcript_id "ENSG00000010219.1_M2"
chr12	bjp	exon	4809158	4809742	2	+	.	gene_id "ENSG00000010219"; transcript_id "ENSG00000010219.2_M2"
chr12	bjp	exon	4811655	4811792	2	+	.	gene_id "ENSG00000010219"; transcript_id "ENSE00000893105"
chr12	bjp	exon	4812248	4812411	2	+	.	gene_id "ENSG00000010219"; transcript_id "ENSG00000010219.3_M2"
chr12	bjp	exon	4814600	4816029	2	-	.	gene_id "ENSG00000256748"; transcript_id "ENSE00002259874"
chr12	bjp	exon	4817491	4817536	2	+	.	gene_id "ENSG00000010219"; transcript_id "ENSG00000010219.4_M2"
chr12	bjp	exon	4819922	4819984	2	+	.	gene_id "ENSG00000010219"; transcript_id "ENSG00000010219.5_M2"
chr12	bjp	exon	4822534	4823124	2	+	.	gene_id "ENSG00000010219"; transcript_id "ENSG00000010219.2_M4"
chr12	bjp	exon	4825118	4825472	2	+	.	gene_id "ENSG00000010219"; transcript_id "ENSG00000010219.3_M3"
chr12	bjp	exon	4828030	4828416	2	-	.	gene_id "ENSG00000111254"; transcript_id "ENSG00000111254.1_M2"
chr12	bjp	exon	4839023	4841347	2	-	.	gene_id "ENSG00000111254"; transcript_id "ENSG00000111254.1_M3"
chr12	bjp	exon	4847535	4848022	2	-	.	gene_id "ENSG00000256799"; transcript_id "ENSE00002224711"
chr12	bjp	exon	4848184	4848324	2	-	.	gene_id "ENSG00000256799"; transcript_id "ENSE00002304030"
chr12	bjp	exon	4850289	4850382	2	-	.	gene_id "ENSG00000111254"; transcript_id "ENSE00003757098"
chr12	bjp	exon	4854071	4854205	2	-	.	gene_id "ENSG00000111254"; transcript_id "ENSG00000111254.2_M3"
chr12	bjp	exon	4855988	4856133	2	-	.	gene_id "ENSG00000111254"; transcript_id "ENSG00000111254.3_M3"
chr12	bjp	exon	4856429	4856808	2	+	.	gene_id "ENSG00000256381"; transcript_id "ENSE00002245850"
chr12	bjp	exon	4858768	4858959	2	+	.	gene_id "ENSG00000256381"; transcript_id "ENSE00002258266"
chr12	bjp	exon	4859386	4859979	2	-	.	gene_id "ENSG00000111254"; transcript_id "ENSG00000111254.4_M3"
chr12	bjp	exon	4860027	4860107	2	+	.	gene_id "ENSG00000139180"; transcript_id "ENSG00000139180.1_M5"
chr12	bjp	exon	4864427	4864604	2	+	.	gene_id "ENSG00000139180"; transcript_id "ENSE00002258916"
chr12	bjp	exon	4865727	4866279	2	+	.	gene_id "ENSG00000139180"; transcript_id "ENSG00000139180.1_M2"
chr12	bjp	exon	4866634	4866851	2	+	.	gene_id "ENSG00000139180"; transcript_id "ENSE00002294270"
chr12	bjp	exon	4868075	4868530	2	+	.	gene_id "ENSG00000139180"; transcript_id "ENSG00000139180.2_M2"
chr12	bjp	exon	4873534	4873541	2	+	.	gene_id "ENSG00000272921"; transcript_id "ENSE00002230567_F1"
chr12	bjp	exon	4879365	4879618	2	+	.	gene_id "ENSG00000139180"; transcript_id "ENSG00000139180.1_M4"
chr12	bjp	exon	4893113	4893215	2	+	.	gene_id "ENSG00000139180"; transcript_id "ENSG00000139180.3_M2"
chr12	bjp	exon	4895896	4896240	2	+	.	gene_id "ENSG00000139180"; transcript_id "ENSG00000139180.4_M2"
chr12	bjp	exon	4897852	4905218	2	+	.	gene_id "ENSG00000139180"; transcript_id "ENSG00000139180.5_M2"
chr12	bjp	exon	4911301	4912063	2	-	.	gene_id "ENSG00000255474"; transcript_id "ENSE00002151206"
chr12	bjp	exon	4914154	4914281	2	-	.	gene_id "ENSG00000255474"; transcript_id "ENSE00002150888"
chr12	bjp	exon	4972986	4973152	2	+	.	gene_id "ENSG00000130035"; transcript_id "ENSE00003517748"
chr12	bjp	exon	4978421	4978539	2	+	.	gene_id "ENSG00000130035"; transcript_id "ENSE00000893110_F1"
chr12	bjp	exon	4979269	4979466	2	+	.	gene_id "ENSG00000130035"; transcript_id "ENSE00000893111"
chr12	bjp	exon	4979984	4980098	2	+	.	gene_id "ENSG00000130035"; transcript_id "ENSE00000893112"
chr12	bjp	exon	4994813	4994998	2	+	.	gene_id "ENSG00000130035"; transcript_id "ENSE00000893113"
chr12	bjp	exon	4997114	4997251	2	+	.	gene_id "ENSG00000130035"; transcript_id "ENSG00000130035.1_M2"
chr12	bjp	exon	4997822	4997917	2	+	.	gene_id "ENSG00000130035"; transcript_id "ENSG00000130035.2_M2"
chr12	bjp	exon	4999236	4999403	2	+	.	gene_id "ENSG00000130035"; transcript_id "ENSE00000893116"
chr12	bjp	exon	5002297	5002331	2	+	.	gene_id "ENSG00000130035"; transcript_id "ENSE00002225332"
chr12	bjp	exon	5006493	5006774	2	+	.	gene_id "ENSG00000130035"; transcript_id "ENSE00000893117"
chr12	bjp	exon	5040558	5040884	2	-	.	gene_id "ENSG00000256988"; transcript_id "ENSE00002284510"
chr12	bjp	exon	5042526	5042647	2	-	.	gene_id "ENSG00000256988"; transcript_id "ENSE00002207578"
chr12	bjp	exon	5047419	5048789	2	+	.	gene_id "ENSG00000130035"; transcript_id "ENSG00000130035.3_M2"
chr12	bjp	exon	5072804	5073211	2	+	.	gene_id "ENSG00000255608"; transcript_id "ENSE00002202668"
chr12	bjp	exon	5076317	5076469	2	+	.	gene_id "ENSG00000255608"; transcript_id "ENSE00002262706"
chr12	bjp	exon	5084532	5085721	2	+	.	gene_id "ENSG00000130035"; transcript_id "ENSG00000130035.1_M3"
chr12	bjp	exon	5145989	5146014	2	+	.	gene_id "ENSG00000256654"; transcript_id "ENSE00003805448_F1"
chr12	bjp	exon	5146962	5154385	2	+	.	gene_id "ENSG00000111262"; transcript_id "ENSG00000111262.1_M7"
chr12	bjp	exon	5167061	5167147	2	+	.	gene_id "ENSG00000256654"; transcript_id "ENSE00002266502"
chr12	bjp	exon	5167427	5167715	2	+	.	gene_id "ENSG00000256654"; transcript_id "ENSE00002286400"
chr12	bjp	exon	5204880	5206379	2	+	.	gene_id "ENSG00000284513"; transcript_id "ENSE00003809652"
chr12	bjp	exon	5207243	5207283	2	+	.	gene_id "ENSG00000284513"; transcript_id "ENSE00003810525"
chr12	bjp	exon	5208063	5208218	2	+	.	gene_id "ENSG00000284513"; transcript_id "ENSE00003804023"
chr12	bjp	exon	5222617	5223197	2	+	.	gene_id "ENSG00000256654"; transcript_id "ENSG00000256654.1_M3"
chr12	bjp	exon	5223457	5223542	2	+	.	gene_id "ENSG00000256654"; transcript_id "ENSE00003807456"
chr12	bjp	exon	5224928	5225307	2	+	.	gene_id "ENSG00000256654"; transcript_id "ENSG00000256654.1_M2"
chr12	bjp	exon	5253906	5255509	2	+	.	gene_id "ENSG00000256654"; transcript_id "ENSE00003804349"
chr12	bjp	exon	5257384	5257674	2	+	.	gene_id "ENSG00000256654"; transcript_id "ENSG00000256654.2_M3"
chr12	bjp	exon	5259977	5262776	2	+	.	gene_id "ENSG00000256654"; transcript_id "ENSG00000256654.1_M13"
chr12	bjp	exon	5265126	5266433	2	+	.	gene_id "ENSG00000256654"; transcript_id "ENSG00000256654.1_M5"
chr12	bjp	exon	5267130	5267652	2	+	.	gene_id "ENSG00000256654"; transcript_id "ENSG00000256654.3_M3"
chr12	bjp	exon	5268854	5269772	2	+	.	gene_id "ENSG00000256654"; transcript_id "ENSG00000256654.1_M10"
chr12	bjp	exon	5477005	5477344	2	-	.	gene_id "ENSG00000256115"; transcript_id "ENSE00002297835"
chr12	bjp	exon	5477426	5477635	2	-	.	gene_id "ENSG00000256115"; transcript_id "ENSE00002230505"
chr12	bjp	exon	5477682	5477858	2	-	.	gene_id "ENSG00000256115"; transcript_id "ENSE00002270582"
chr12	bjp	exon	5480022	5480102	2	-	.	gene_id "ENSG00000256115"; transcript_id "ENSE00002315599"
chr12	bjp	exon	5481066	5481341	2	-	.	gene_id "ENSG00000256115"; transcript_id "ENSG00000256115.1_M3"
chr12	bjp	exon	5482903	5483127	2	-	.	gene_id "ENSG00000256115"; transcript_id "ENSG00000256115.2_M3"
chr12	bjp	exon	5486082	5486165	2	-	.	gene_id "ENSG00000256115"; transcript_id "ENSE00002259860"
chr12	bjp	exon	5533818	5533891	2	+	.	gene_id "ENSG00000256417"; transcript_id "ENSE00002283950"
chr12	bjp	exon	5557707	5561116	2	+	.	gene_id "ENSG00000256146"; transcript_id "ENSE00002302652"
chr12	bjp	exon	5607526	5609254	2	-	.	gene_id "ENSG00000256218"; transcript_id "ENSE00002297633"
chr12	bjp	exon	5609283	5609414	2	+	.	gene_id "ENSG00000256417"; transcript_id "ENSE00002212249"
chr12	bjp	exon	5613006	5613069	2	+	.	gene_id "ENSG00000256417"; transcript_id "ENSG00000256417.1_M2"
chr12	bjp	exon	5629981	5630013	2	+	.	gene_id "ENSG00000255983"; transcript_id "ENSE00002273163"
chr12	bjp	exon	5643399	5643494	2	+	.	gene_id "ENSG00000255983"; transcript_id "ENSE00002246966"
chr12	bjp	exon	5645246	5645383	2	+	.	gene_id "ENSG00000255983"; transcript_id "ENSE00002229049"
chr12	bjp	exon	5646436	5646539	2	+	.	gene_id "ENSG00000255983"; transcript_id "ENSE00002269326"
chr12	bjp	exon	5673169	5673399	2	+	.	gene_id "ENSG00000185652"; transcript_id "ENSG00000185652.1_M2"
chr12	bjp	exon	5674158	5674365	2	+	.	gene_id "ENSG00000185652"; transcript_id "ENSE00002268924"
chr12	bjp	exon	5736258	5737425	2	+	.	gene_id "ENSG00000185652"; transcript_id "ENSG00000185652.1_M3"
chr12	bjp	exon	5748711	5748866	2	+	.	gene_id "ENSG00000185652"; transcript_id "ENSE00002300738"
chr12	bjp	exon	5751718	5751974	2	+	.	gene_id "ENSG00000185652"; transcript_id "ENSE00002302368"
chr12	bjp	exon	5753751	5753866	2	+	.	gene_id "ENSG00000185652"; transcript_id "ENSG00000185652.2_M2"
chr12	bjp	exon	5754259	5754350	2	+	.	gene_id "ENSG00000185652"; transcript_id "ENSE00002217272"
chr12	bjp	exon	5754947	5755218	2	+	.	gene_id "ENSG00000185652"; transcript_id "ENSE00002297859"
chr12	bjp	exon	5755256	5755535	2	+	.	gene_id "ENSG00000185652"; transcript_id "ENSE00002302392"
chr12	bjp	exon	5763551	5763692	2	+	.	gene_id "ENSG00000185652"; transcript_id "ENSE00002216533"
chr12	bjp	exon	5774039	5774284	2	-	.	gene_id "ENSG00000047617"; transcript_id "ENSE00002237639"
chr12	bjp	exon	5775983	5776107	2	-	.	gene_id "ENSG00000047617"; transcript_id "ENSE00002212714"
chr12	bjp	exon	5807297	5808214	2	-	.	gene_id "ENSG00000047617"; transcript_id "ENSG00000047617.1_M4"
chr12	bjp	exon	5809108	5809283	2	-	.	gene_id "ENSG00000047617"; transcript_id "ENSE00003725713"
chr12	bjp	exon	5810203	5810308	2	-	.	gene_id "ENSG00000047617"; transcript_id "ENSE00000714392"
chr12	bjp	exon	5820469	5820650	2	-	.	gene_id "ENSG00000047617"; transcript_id "ENSE00000369645"
chr12	bjp	exon	5822590	5822642	2	-	.	gene_id "ENSG00000047617"; transcript_id "ENSE00000714393"
chr12	bjp	exon	5823001	5823153	2	-	.	gene_id "ENSG00000047617"; transcript_id "ENSE00001649282"
chr12	bjp	exon	5828115	5828397	2	+	.	gene_id "ENSG00000255973"; transcript_id "ENSE00002289220"
chr12	bjp	exon	5843607	5843752	2	-	.	gene_id "ENSG00000047617"; transcript_id "ENSE00000714395"
chr12	bjp	exon	5852873	5853315	2	-	.	gene_id "ENSG00000047617"; transcript_id "ENSE00002299749"
chr12	bjp	exon	5856558	5856658	2	-	.	gene_id "ENSG00000047617"; transcript_id "ENSE00003483300"
chr12	bjp	exon	5856803	5856860	2	-	.	gene_id "ENSG00000047617"; transcript_id "ENSE00003478231"
chr12	bjp	exon	5859100	5859213	2	-	.	gene_id "ENSG00000047617"; transcript_id "ENSG00000047617.1_M3"
chr12	bjp	exon	5890328	5890523	2	-	.	gene_id "ENSG00000047617"; transcript_id "ENSG00000047617.2_M3"
chr12	bjp	exon	5911596	5911670	2	-	.	gene_id "ENSG00000047617"; transcript_id "ENSE00003475792"
chr12	bjp	exon	5996136	5996254	2	-	.	gene_id "ENSG00000047617"; transcript_id "ENSG00000047617.3_M3"
chr12	bjp	exon	5996488	5996803	2	-	.	gene_id "ENSG00000047617"; transcript_id "ENSG00000047617.1_M2"
chr12	bjp	exon	6002935	6003027	2	-	.	gene_id "ENSG00000047617"; transcript_id "ENSG00000047617.2_M2"
chr12	bjp	exon	6003544	6003604	2	-	.	gene_id "ENSG00000047617"; transcript_id "ENSE00002268374"
chr12	bjp	exon	6003906	6004090	2	-	.	gene_id "ENSG00000047617"; transcript_id "ENSE00002297150"
chr12	bjp	exon	6004525	6004759	2	-	.	gene_id "ENSG00000047617"; transcript_id "ENSG00000047617.3_M2"
chr12	bjp	exon	6007809	6007969	2	-	.	gene_id "ENSG00000047617"; transcript_id "ENSE00000714440"
chr12	bjp	exon	6014643	6014777	2	-	.	gene_id "ENSG00000047617"; transcript_id "ENSE00000714441"
chr12	bjp	exon	6073389	6073453	2	-	.	gene_id "ENSG00000047617"; transcript_id "ENSE00000714442"
chr12	bjp	exon	6079935	6079976	2	-	.	gene_id "ENSG00000047617"; transcript_id "ENSE00000714454"
chr12	bjp	exon	6081195	6081250	2	-	.	gene_id "ENSG00000047617"; transcript_id "ENSE00001167065"
chr12	bjp	exon	6101609	6101660	2	-	.	gene_id "ENSG00000047617"; transcript_id "ENSG00000047617.4_M2"
chr12	bjp	exon	6104264	6104318	2	-	.	gene_id "ENSG00000047617"; transcript_id "ENSE00003542754"
chr12	bjp	exon	6106281	6106434	2	-	.	gene_id "ENSG00000047617"; transcript_id "ENSG00000047617.5_M2"
chr12	bjp	exon	6127888	6127987	2	-	.	gene_id "ENSG00000047617"; transcript_id "ENSG00000047617.4_M3"
chr12	bjp	exon	6130126	6130503	2	-	.	gene_id "ENSG00000047617"; transcript_id "ENSE00002261120"
chr12	bjp	exon	6132472	6132559	2	-	.	gene_id "ENSG00000047617"; transcript_id "ENSE00002207133"
chr12	bjp	exon	6144088	6144289	2	-	.	gene_id "ENSG00000047617"; transcript_id "ENSE00002274250"
chr12	bjp	exon	6155625	6155652	2	-	.	gene_id "ENSG00000047617"; transcript_id "ENSE00002204567"
chr12	bjp	exon	6195043	6195369	2	-	.	gene_id "ENSG00000047617"; transcript_id "ENSE00001296413"
chr12	bjp	exon	6196623	6196807	2	-	.	gene_id "ENSG00000047617"; transcript_id "ENSE00001314561"
chr12	bjp	exon	6216557	6216620	2	-	.	gene_id "ENSG00000047617"; transcript_id "ENSE00003720946"
chr12	bjp	exon	6217501	6217582	2	-	.	gene_id "ENSG00000047617"; transcript_id "ENSE00001349368"
chr12	bjp	exon	6220219	6220548	2	-	.	gene_id "ENSG00000110799"; transcript_id "ENSE00001314535"
chr12	bjp	exon	6221131	6221228	2	-	.	gene_id "ENSG00000110799"; transcript_id "ENSE00001293437"
chr12	bjp	exon	6223198	6223237	2	-	.	gene_id "ENSG00000110799"; transcript_id "ENSG00000110799.1_M2"
chr12	bjp	exon	6223622	6223873	2	-	.	gene_id "ENSG00000110799"; transcript_id "ENSG00000110799.2_M2"
chr12	bjp	exon	6224849	6225242	2	-	.	gene_id "ENSG00000110799"; transcript_id "ENSG00000110799.3_M2"
chr12	bjp	exon	6238790	6238906	2	-	.	gene_id "ENSG00000110799"; transcript_id "ENSE00001289624"
chr12	bjp	exon	6239431	6239518	2	-	.	gene_id "ENSG00000110799"; transcript_id "ENSG00000110799.4_M2"
chr12	bjp	exon	6240511	6240691	2	-	.	gene_id "ENSG00000110799"; transcript_id "ENSE00001316394"
chr12	bjp	exon	6242899	6243009	2	-	.	gene_id "ENSG00000110799"; transcript_id "ENSE00001261579"
chr12	bjp	exon	6247406	6247555	2	-	.	gene_id "ENSG00000110799"; transcript_id "ENSE00000866867"
chr12	bjp	exon	6253126	6253331	2	-	.	gene_id "ENSG00000110799"; transcript_id "ENSE00001309185"
chr12	bjp	exon	6254472	6254576	2	-	.	gene_id "ENSG00000110799"; transcript_id "ENSE00000866869"
chr12	bjp	exon	6256966	6257040	2	-	.	gene_id "ENSG00000110799"; transcript_id "ENSE00001261603"
chr12	bjp	exon	6257484	6257586	2	-	.	gene_id "ENSG00000110799"; transcript_id "ENSE00001261609"
chr12	bjp	exon	6263677	6263876	2	-	.	gene_id "ENSG00000110799"; transcript_id "ENSE00001328745"
chr12	bjp	exon	6265696	6266037	2	-	.	gene_id "ENSG00000110799"; transcript_id "ENSG00000110799.5_M2"
chr12	bjp	exon	6266249	6266441	2	-	.	gene_id "ENSG00000110799"; transcript_id "ENSE00000866874"
chr12	bjp	exon	6267834	6268054	2	-	.	gene_id "ENSG00000110799"; transcript_id "ENSE00001261636"
chr12	bjp	exon	6301090	6301236	2	-	.	gene_id "ENSG00000110799"; transcript_id "ENSE00000936973"
chr12	bjp	exon	6303202	6303336	2	-	.	gene_id "ENSG00000110799"; transcript_id "ENSE00000936972"
chr12	bjp	exon	6306442	6306580	2	-	.	gene_id "ENSG00000110799"; transcript_id "ENSE00000936971"
chr12	bjp	exon	6308146	6308249	2	-	.	gene_id "ENSG00000110799"; transcript_id "ENSE00000936970"
chr12	bjp	exon	6316088	6316248	2	-	.	gene_id "ENSG00000110799"; transcript_id "ENSE00000936969"
chr12	bjp	exon	6318520	6318614	2	-	.	gene_id "ENSG00000110799"; transcript_id "ENSE00000936968"
chr12	bjp	exon	6324344	6324584	2	-	.	gene_id "ENSG00000110799"; transcript_id "ENSE00000936967"
chr12	bjp	exon	6328674	6328889	2	-	.	gene_id "ENSG00000110799"; transcript_id "ENSE00001727074"
chr12	bjp	exon	6329655	6329850	2	-	.	gene_id "ENSG00000110799"; transcript_id "ENSE00001640163"
chr12	bjp	exon	6334771	6334871	2	-	.	gene_id "ENSG00000110799"; transcript_id "ENSE00001679915"
chr12	bjp	exon	6336061	6336199	2	-	.	gene_id "ENSG00000110799"; transcript_id "ENSE00001645253"
chr12	bjp	exon	6336952	6337088	2	-	.	gene_id "ENSG00000110799"; transcript_id "ENSE00001674584"
chr12	bjp	exon	6343098	6343144	2	-	.	gene_id "ENSG00000110799"; transcript_id "ENSE00001700039"
chr12	bjp	exon	6344133	6344244	2	-	.	gene_id "ENSG00000110799"; transcript_id "ENSE00001656280"
chr12	bjp	exon	6345425	6345547	2	-	.	gene_id "ENSG00000110799"; transcript_id "ENSE00001640051"
chr12	bjp	exon	6347153	6347369	2	-	.	gene_id "ENSG00000110799"; transcript_id "ENSE00001682720"
chr12	bjp	exon	6367586	6367887	2	-	.	gene_id "ENSG00000110799"; transcript_id "ENSG00000110799.8_M2"
chr12	bjp	exon	6368002	6368273	2	-	.	gene_id "ENSG00000240533"; transcript_id "ENSE00001916187"
chr12	bjp	exon	6385292	6385500	2	-	.	gene_id "ENSG00000110799"; transcript_id "ENSG00000110799.9_M2"
chr12	bjp	exon	6385784	6385886	2	-	.	gene_id "ENSG00000110799"; transcript_id "ENSE00003581320"
chr12	bjp	exon	6396147	6396311	2	-	.	gene_id "ENSG00000110799"; transcript_id "ENSG00000110799.10_M2"
chr12	bjp	exon	6397685	6398175	2	-	.	gene_id "ENSG00000110799"; transcript_id "ENSG00000110799.1_M4"
chr12	bjp	exon	6399400	6399654	2	-	.	gene_id "ENSG00000110799"; transcript_id "ENSG00000110799.2_M4"
chr12	bjp	exon	6399721	6399749	2	-	.	gene_id "ENSG00000110799"; transcript_id "ENSE00002256790"
chr12	bjp	exon	6433028	6433349	2	-	.	gene_id "ENSG00000255775"; transcript_id "ENSE00002227848"
chr12	bjp	exon	6435549	6435656	2	-	.	gene_id "ENSG00000255775"; transcript_id "ENSE00002224048"
chr12	bjp	exon	6483087	6483444	2	+	.	gene_id "ENSG00000010278"; transcript_id "ENSG00000010278.1_M3"
chr12	bjp	exon	6483691	6483940	2	+	.	gene_id "ENSG00000010278"; transcript_id "ENSG00000010278.1_M8"
chr12	bjp	exon	6484172	6484348	2	+	.	gene_id "ENSG00000010278"; transcript_id "ENSE00001492397"
chr12	bjp	exon	6489325	6489450	2	+	.	gene_id "ENSG00000010278"; transcript_id "ENSE00002291061"
chr12	bjp	exon	6508332	6508559	2	+	.	gene_id "ENSG00000010278"; transcript_id "ENSE00001855492"
chr12	bjp	exon	6508772	6509082	2	+	.	gene_id "ENSG00000010278"; transcript_id "ENSG00000010278.1_M2"
chr12	bjp	exon	6515532	6515740	2	+	.	gene_id "ENSG00000010278"; transcript_id "ENSE00002214767"
chr12	bjp	exon	6515978	6516833	2	+	.	gene_id "ENSG00000010278"; transcript_id "ENSG00000010278.1_M6"
chr12	bjp	exon	6517689	6517799	2	-	.	gene_id "ENSG00000202318"; transcript_id "ENSE00001440211"
chr12	bjp	exon	6518566	6518664	2	+	.	gene_id "ENSG00000010278"; transcript_id "ENSG00000010278.2_M2"
chr12	bjp	exon	6518812	6518902	2	+	.	gene_id "ENSG00000010278"; transcript_id "ENSG00000010278.3_M2"
chr12	bjp	exon	6519529	6519612	2	+	.	gene_id "ENSG00000010278"; transcript_id "ENSG00000010278.2_M3"
chr12	bjp	exon	6521098	6521599	2	+	.	gene_id "ENSG00000010278"; transcript_id "ENSG00000010278.3_M3"
chr12	bjp	exon	6594858	6594937	2	+	.	gene_id "ENSG00000008323"; transcript_id "ENSE00001350713"
chr12	bjp	exon	6595152	6595262	2	+	.	gene_id "ENSG00000008323"; transcript_id "ENSG00000008323.1_M2"
chr12	bjp	exon	6595347	6595508	2	+	.	gene_id "ENSG00000008323"; transcript_id "ENSE00001805857"
chr12	bjp	exon	6596567	6596931	2	+	.	gene_id "ENSG00000008323"; transcript_id "ENSG00000008323.2_M2"
chr12	bjp	exon	6597060	6597595	2	+	.	gene_id "ENSG00000008323"; transcript_id "ENSE00001526969"
chr12	bjp	exon	6598039	6598194	2	+	.	gene_id "ENSG00000008323"; transcript_id "ENSE00000714928"
chr12	bjp	exon	6599419	6599583	2	+	.	gene_id "ENSG00000008323"; transcript_id "ENSE00000369301"
chr12	bjp	exon	6599968	6600063	2	+	.	gene_id "ENSG00000008323"; transcript_id "ENSE00000714929"
chr12	bjp	exon	6600282	6600332	2	+	.	gene_id "ENSG00000008323"; transcript_id "ENSE00000714930"
chr12	bjp	exon	6600668	6600817	2	+	.	gene_id "ENSG00000008323"; transcript_id "ENSE00000714931"
chr12	bjp	exon	6601716	6601826	2	+	.	gene_id "ENSG00000008323"; transcript_id "ENSE00000714932"
chr12	bjp	exon	6601960	6602109	2	+	.	gene_id "ENSG00000008323"; transcript_id "ENSG00000008323.3_M2"
chr12	bjp	exon	6602268	6602405	2	+	.	gene_id "ENSG00000008323"; transcript_id "ENSG00000008323.4_M2"
chr12	bjp	exon	6602712	6602831	2	+	.	gene_id "ENSG00000008323"; transcript_id "ENSG00000008323.5_M2"
chr12	bjp	exon	6603154	6603384	2	+	.	gene_id "ENSG00000008323"; transcript_id "ENSG00000008323.1_M4"
chr12	bjp	exon	6603404	6603617	2	+	.	gene_id "ENSG00000008323"; transcript_id "ENSG00000008323.6_M2"
chr12	bjp	exon	6603875	6604092	2	+	.	gene_id "ENSG00000008323"; transcript_id "ENSG00000008323.7_M2"
chr12	bjp	exon	6610821	6610966	2	+	.	gene_id "ENSG00000008323"; transcript_id "ENSE00000714940"
chr12	bjp	exon	6611644	6612336	2	+	.	gene_id "ENSG00000008323"; transcript_id "ENSE00001166966"
chr12	bjp	exon	6612529	6612899	2	+	.	gene_id "ENSG00000008323"; transcript_id "ENSG00000008323.1_M3"
chr12	bjp	exon	6613150	6614015	2	-	.	gene_id "ENSG00000067182"; transcript_id "ENSG00000067182.1_M5"
chr12	bjp	exon	6614171	6614459	2	-	.	gene_id "ENSG00000067182"; transcript_id "ENSG00000067182.1_M2"
chr12	bjp	exon	6614661	6614689	2	-	.	gene_id "ENSG00000067182"; transcript_id "ENSG00000067182.2_M2"
chr12	bjp	exon	6614836	6616387	2	-	.	gene_id "ENSG00000067182"; transcript_id "ENSG00000067182.1_M7"
chr12	bjp	exon	6617455	6617905	2	-	.	gene_id "ENSG00000067182"; transcript_id "ENSG00000067182.1_M8"
chr12	bjp	exon	6618130	6618283	2	-	.	gene_id "ENSG00000067182"; transcript_id "ENSG00000067182.1_M4"
chr12	bjp	exon	6618313	6618637	2	-	.	gene_id "ENSG00000067182"; transcript_id "ENSG00000067182.3_M2"
chr12	bjp	exon	6626180	6626519	2	-	.	gene_id "ENSG00000067182"; transcript_id "ENSG00000067182.2_M8"
chr12	bjp	exon	6628968	6629257	2	+	.	gene_id "ENSG00000265388"; transcript_id "ENSE00002711519"
chr12	bjp	exon	6631268	6632679	2	-	.	gene_id "ENSG00000111319"; transcript_id "ENSG00000111319.1_M5"
chr12	bjp	exon	6633153	6633228	2	-	.	gene_id "ENSG00000111319"; transcript_id "ENSE00003536631"
chr12	bjp	exon	6633376	6633529	2	-	.	gene_id "ENSG00000111319"; transcript_id "ENSG00000111319.1_M2"
chr12	bjp	exon	6633590	6633647	2	-	.	gene_id "ENSG00000111319"; transcript_id "ENSE00003558069"
chr12	bjp	exon	6633753	6633831	2	-	.	gene_id "ENSG00000111319"; transcript_id "ENSE00003525854"
chr12	bjp	exon	6638825	6638975	2	-	.	gene_id "ENSG00000111319"; transcript_id "ENSG00000111319.1_M4"
chr12	bjp	exon	6639169	6639267	2	-	.	gene_id "ENSG00000111319"; transcript_id "ENSE00003483519"
chr12	bjp	exon	6639691	6639855	2	-	.	gene_id "ENSG00000111319"; transcript_id "ENSG00000111319.1_M6"
chr12	bjp	exon	6640196	6640814	2	-	.	gene_id "ENSG00000111319"; transcript_id "ENSG00000111319.1_M3"
chr12	bjp	exon	6646537	6646727	2	-	.	gene_id "ENSG00000111319"; transcript_id "ENSG00000111319.2_M3"
chr12	bjp	exon	6648572	6649276	2	-	.	gene_id "ENSG00000111319"; transcript_id "ENSG00000111319.2_M5"
chr12	bjp	exon	6660230	6660908	2	-	.	gene_id "ENSG00000111319"; transcript_id "ENSG00000111319.1_M13"
chr12	bjp	exon	6661089	6661216	2	+	.	gene_id "ENSG00000111321"; transcript_id "ENSG00000111321.1_M2"
chr12	bjp	exon	6661463	6661896	2	-	.	gene_id "ENSG00000111319"; transcript_id "ENSG00000111319.2_M2"
chr12	bjp	exon	6663061	6663264	2	-	.	gene_id "ENSG00000111319"; transcript_id "ENSG00000111319.3_M3"
chr12	bjp	exon	6669931	6670352	2	+	.	gene_id "ENSG00000111321"; transcript_id "ENSG00000111321.1_M4"
chr12	bjp	exon	6670486	6670582	2	+	.	gene_id "ENSG00000111321"; transcript_id "ENSE00003535658"
chr12	bjp	exon	6670896	6671354	2	+	.	gene_id "ENSG00000111321"; transcript_id "ENSG00000111321.1_M10"
chr12	bjp	exon	6671358	6672067	2	+	.	gene_id "ENSG00000111321"; transcript_id "ENSG00000111321.1_M3"
chr12	bjp	exon	6672252	6673474	2	+	.	gene_id "ENSG00000111321"; transcript_id "ENSG00000111321.1_M5"
chr12	bjp	exon	6673696	6673808	2	+	.	gene_id "ENSG00000111321"; transcript_id "ENSE00002284104"
chr12	bjp	exon	6674152	6674404	2	+	.	gene_id "ENSG00000111321"; transcript_id "ENSG00000111321.2_M4"
chr12	bjp	exon	6676688	6677599	2	+	.	gene_id "ENSG00000111321"; transcript_id "ENSG00000111321.2_M5"
chr12	bjp	exon	6679939	6679999	2	+	.	gene_id "ENSG00000256433"; transcript_id "ENSE00002248685"
chr12	bjp	exon	6680263	6680362	2	+	.	gene_id "ENSG00000256433"; transcript_id "ENSE00002277784"
chr12	bjp	exon	6680541	6682185	2	+	.	gene_id "ENSG00000256433"; transcript_id "ENSE00002315622"
chr12	bjp	exon	6745883	6746237	2	+	.	gene_id "ENSG00000224906"; transcript_id "ENSE00001624924"
chr12	bjp	exon	6746386	6747061	2	-	.	gene_id "ENSG00000215039"; transcript_id "ENSG00000215039.1_M4"
chr12	bjp	exon	6750907	6751078	2	-	.	gene_id "ENSG00000215039"; transcript_id "ENSE00002223950"
chr12	bjp	exon	6752231	6752596	2	+	.	gene_id "ENSG00000139193"; transcript_id "ENSE00000936997"
chr12	bjp	exon	6752717	6752920	2	+	.	gene_id "ENSG00000139193"; transcript_id "ENSG00000139193.1_M2"
chr12	bjp	exon	6754315	6755516	2	-	.	gene_id "ENSG00000215039"; transcript_id "ENSG00000215039.1_M7"
chr12	bjp	exon	6757537	6757704	2	+	.	gene_id "ENSG00000139193"; transcript_id "ENSE00003459791_F1"
chr12	bjp	exon	6757717	6757904	2	-	.	gene_id "ENSG00000215039"; transcript_id "ENSG00000215039.2_M4"
chr12	bjp	exon	6757995	6758257	2	-	.	gene_id "ENSG00000215039"; transcript_id "ENSG00000215039.1_M6"
chr12	bjp	exon	6758378	6758630	2	-	.	gene_id "ENSG00000215039"; transcript_id "ENSE00002246816_F3"
chr12	bjp	exon	6758931	6759052	2	+	.	gene_id "ENSG00000139193"; transcript_id "ENSE00003458445_F1"
chr12	bjp	exon	6759082	6759147	2	+	.	gene_id "ENSG00000139192"; transcript_id "ENSE00002257928_F1"
chr12	bjp	exon	6759405	6759982	2	+	.	gene_id "ENSG00000139192"; transcript_id "ENSG00000139192.1_M5"
chr12	bjp	exon	6760430	6760660	2	+	.	gene_id "ENSG00000139192"; transcript_id "ENSE00003502719"
chr12	bjp	exon	6760810	6761079	2	+	.	gene_id "ENSG00000139192"; transcript_id "ENSG00000139192.1_M2"
chr12	bjp	exon	6764810	6765148	2	+	.	gene_id "ENSG00000139192"; transcript_id "ENSG00000139192.1_M4"
chr12	bjp	exon	6766076	6766378	2	+	.	gene_id "ENSG00000139192"; transcript_id "ENSG00000139192.2_M2"
chr12	bjp	exon	6768270	6768353	2	+	.	gene_id "ENSG00000139192"; transcript_id "ENSE00003585709"
chr12	bjp	exon	6768450	6768807	2	+	.	gene_id "ENSG00000139192"; transcript_id "ENSE00002228518"
chr12	bjp	exon	6769746	6772364	2	-	.	gene_id "ENSG00000139190"; transcript_id "ENSG00000139190.1_M8"
chr12	bjp	exon	6772626	6772756	2	-	.	gene_id "ENSG00000139190"; transcript_id "ENSE00002306361"
chr12	bjp	exon	6773219	6773251	2	-	.	gene_id "ENSG00000139190"; transcript_id "ENSE00003532754_F1"
chr12	bjp	exon	6773378	6773601	2	+	.	gene_id "ENSG00000139192"; transcript_id "ENSE00002211158_F1"
chr12	bjp	exon	6773729	6773894	2	+	.	gene_id "ENSG00000139192"; transcript_id "ENSE00002211158_F2"
chr12	bjp	exon	6773914	6774513	2	+	.	gene_id "ENSG00000276718"; transcript_id "ENSE00003727803"
chr12	bjp	exon	6777910	6778367	2	-	.	gene_id "ENSG00000139190"; transcript_id "ENSG00000139190.1_M5"
chr12	bjp	exon	6785179	6787673	2	+	.	gene_id "ENSG00000256913"; transcript_id "ENSE00002249131"
chr12	bjp	exon	6799316	6799897	2	-	.	gene_id "ENSG00000111639"; transcript_id "ENSG00000111639.1_M6"
chr12	bjp	exon	6800292	6800476	2	-	.	gene_id "ENSG00000111639"; transcript_id "ENSG00000111639.1_M2"
chr12	bjp	exon	6800488	6800784	2	-	.	gene_id "ENSG00000111639"; transcript_id "ENSG00000111639.2_M2"
chr12	bjp	exon	6801272	6801584	2	+	.	gene_id "ENSG00000010292"; transcript_id "ENSG00000010292.1_M5"
chr12	bjp	exon	6802468	6802617	2	+	.	gene_id "ENSG00000010292"; transcript_id "ENSG00000010292.1_M2"
chr12	bjp	exon	6817153	6817228	2	+	.	gene_id "ENSG00000010292"; transcript_id "ENSG00000010292.2_M2"
chr12	bjp	exon	6817511	6817569	2	+	.	gene_id "ENSG00000010292"; transcript_id "ENSE00003491844"
chr12	bjp	exon	6817658	6817710	2	+	.	gene_id "ENSG00000239002"; transcript_id "ENSE00001807925_F1"
chr12	bjp	exon	6817959	6817987	2	+	.	gene_id "ENSG00000239002"; transcript_id "ENSE00001807925_F2"
chr12	bjp	exon	6818065	6818246	2	+	.	gene_id "ENSG00000010292"; transcript_id "ENSG00000010292.3_M2"
chr12	bjp	exon	6818546	6818688	2	+	.	gene_id "ENSG00000010292"; transcript_id "ENSG00000010292.1_M3"
chr12	bjp	exon	6821698	6822020	2	+	.	gene_id "ENSG00000010292"; transcript_id "ENSG00000010292.2_M3"
chr12	bjp	exon	6822206	6822353	2	+	.	gene_id "ENSG00000010292"; transcript_id "ENSE00003502347"
chr12	bjp	exon	6824568	6824765	2	+	.	gene_id "ENSG00000010292"; transcript_id "ENSG00000010292.4_M2"
chr12	bjp	exon	6825099	6825239	2	+	.	gene_id "ENSG00000010292"; transcript_id "ENSG00000010292.5_M2"
chr12	bjp	exon	6825336	6825423	2	+	.	gene_id "ENSG00000010292"; transcript_id "ENSE00003484129"
chr12	bjp	exon	6825519	6825943	2	+	.	gene_id "ENSG00000010292"; transcript_id "ENSG00000010292.3_M3"
chr12	bjp	exon	6828719	6828859	2	+	.	gene_id "ENSG00000010292"; transcript_id "ENSG00000010292.6_M2"
chr12	bjp	exon	6829548	6829787	2	+	.	gene_id "ENSG00000010292"; transcript_id "ENSG00000010292.4_M3"
chr12	bjp	exon	6830577	6830751	2	+	.	gene_id "ENSG00000010292"; transcript_id "ENSG00000010292.7_M2"
chr12	bjp	exon	6830949	6831095	2	+	.	gene_id "ENSG00000010292"; transcript_id "ENSG00000010292.5_M3"
chr12	bjp	exon	6833321	6833454	2	+	.	gene_id "ENSG00000010292"; transcript_id "ENSE00003500696"
chr12	bjp	exon	6833806	6833938	2	+	.	gene_id "ENSG00000010292"; transcript_id "ENSE00003560189"
chr12	bjp	exon	6834025	6834109	2	+	.	gene_id "ENSG00000010292"; transcript_id "ENSE00003535773"
chr12	bjp	exon	6835513	6835624	2	+	.	gene_id "ENSG00000010292"; transcript_id "ENSE00003527399"
chr12	bjp	exon	6836283	6836592	2	+	.	gene_id "ENSG00000010292"; transcript_id "ENSG00000010292.9_M2"
chr12	bjp	exon	6836681	6836907	2	+	.	gene_id "ENSG00000010292"; transcript_id "ENSG00000010292.10_M2"
chr12	bjp	exon	6836996	6837329	2	+	.	gene_id "ENSG00000010292"; transcript_id "ENSG00000010292.11_M2"
chr12	bjp	exon	6839063	6839694	2	+	.	gene_id "ENSG00000010292"; transcript_id "ENSG00000010292.13_M2"
chr12	bjp	exon	6840029	6840469	2	-	.	gene_id "ENSG00000255966"; transcript_id "ENSE00002237793"
chr12	bjp	exon	6841216	6841250	2	-	.	gene_id "ENSG00000255966"; transcript_id "ENSE00002228905"
chr12	bjp	exon	6841666	6842401	2	+	.	gene_id "ENSG00000111640"; transcript_id "ENSG00000111640.1_M6"
chr12	bjp	exon	6842494	6842881	2	+	.	gene_id "ENSG00000111640"; transcript_id "ENSG00000111640.1_M5"
chr12	bjp	exon	6843041	6843223	2	+	.	gene_id "ENSG00000111640"; transcript_id "ENSE00001526512"
chr12	bjp	exon	6844436	6845545	2	+	.	gene_id "ENSG00000111640"; transcript_id "ENSG00000111640.1_M9"
chr12	bjp	exon	6845738	6845748	2	+	.	gene_id "ENSG00000111640"; transcript_id "ENSG00000111640.1_M2"
chr12	bjp	exon	6846713	6848342	2	-	.	gene_id "ENSG00000010295"; transcript_id "ENSG00000010295.1_M7"
chr12	bjp	exon	6849266	6849396	2	-	.	gene_id "ENSG00000010295"; transcript_id "ENSE00003626905"
chr12	bjp	exon	6851262	6851620	2	+	.	gene_id "ENSG00000245667"; transcript_id "ENSE00002310020"
chr12	bjp	exon	6852488	6852687	2	+	.	gene_id "ENSG00000245667"; transcript_id "ENSE00002254913"
chr12	bjp	exon	6855838	6856318	2	-	.	gene_id "ENSG00000010295"; transcript_id "ENSG00000010295.1_M4"
chr12	bjp	exon	6856441	6857048	2	-	.	gene_id "ENSG00000010295"; transcript_id "ENSG00000010295.2_M4"
chr12	bjp	exon	6857259	6857267	2	-	.	gene_id "ENSG00000010295"; transcript_id "ENSE00001803277"
chr12	bjp	exon	6857539	6858250	2	-	.	gene_id "ENSG00000010295"; transcript_id "ENSG00000010295.1_M2"
chr12	bjp	exon	6858471	6858566	2	-	.	gene_id "ENSG00000010295"; transcript_id "ENSE00003590649"
chr12	bjp	exon	6858717	6858777	2	-	.	gene_id "ENSG00000010295"; transcript_id "ENSE00003496043"
chr12	bjp	exon	6859174	6859279	2	-	.	gene_id "ENSG00000010295"; transcript_id "ENSE00003499174"
chr12	bjp	exon	6859371	6859668	2	-	.	gene_id "ENSG00000010295"; transcript_id "ENSE00001814489"
chr12	bjp	exon	6863035	6863861	2	-	.	gene_id "ENSG00000010295"; transcript_id "ENSG00000010295.3_M4"
chr12	bjp	exon	6864640	6865419	2	-	.	gene_id "ENSG00000111641"; transcript_id "ENSG00000111641.1_M5"
chr12	bjp	exon	6865793	6865914	2	-	.	gene_id "ENSG00000111641"; transcript_id "ENSG00000111641.1_M2"
chr12	bjp	exon	6867880	6868575	2	-	.	gene_id "ENSG00000111641"; transcript_id "ENSG00000111641.1_M9"
chr12	bjp	exon	6868713	6868852	2	-	.	gene_id "ENSG00000111641"; transcript_id "ENSG00000111641.1_M3"
chr12	bjp	exon	6869446	6869586	2	-	.	gene_id "ENSG00000111641"; transcript_id "ENSG00000111641.2_M2"
chr12	bjp	exon	6869666	6869753	2	-	.	gene_id "ENSG00000111641"; transcript_id "ENSE00003496556"
chr12	bjp	exon	6870864	6870953	2	-	.	gene_id "ENSG00000111641"; transcript_id "ENSG00000111641.3_M2"
chr12	bjp	exon	6871098	6871554	2	-	.	gene_id "ENSG00000111641"; transcript_id "ENSG00000111641.1_M7"
chr12	bjp	exon	6871674	6872081	2	-	.	gene_id "ENSG00000111641"; transcript_id "ENSG00000111641.1_M4"
chr12	bjp	exon	6873897	6874415	2	-	.	gene_id "ENSG00000111641"; transcript_id "ENSG00000111641.2_M9"
chr12	bjp	exon	6874574	6874619	2	-	.	gene_id "ENSG00000111641"; transcript_id "ENSG00000111641.4_M2"
chr12	bjp	exon	6875298	6876476	2	-	.	gene_id "ENSG00000111641"; transcript_id "ENSG00000111641.1_M18"
chr12	bjp	exon	6877859	6878469	2	-	.	gene_id "ENSG00000111642"; transcript_id "ENSG00000111642.1_M2"
chr12	bjp	exon	6878645	6878955	2	-	.	gene_id "ENSG00000111642"; transcript_id "ENSG00000111642.2_M2"
chr12	bjp	exon	6880866	6881061	2	-	.	gene_id "ENSG00000111642"; transcript_id "ENSE00001792380"
chr12	bjp	exon	6885569	6885701	2	-	.	gene_id "ENSG00000111642"; transcript_id "ENSE00000715290"
chr12	bjp	exon	6885813	6885921	2	-	.	gene_id "ENSG00000111642"; transcript_id "ENSE00000715291"
chr12	bjp	exon	6886193	6886330	2	-	.	gene_id "ENSG00000111642"; transcript_id "ENSE00000715292"
chr12	bjp	exon	6886406	6886505	2	+	.	gene_id "ENSG00000247853"; transcript_id "ENSE00001984414"
chr12	bjp	exon	6886630	6886701	2	-	.	gene_id "ENSG00000111642"; transcript_id "ENSG00000111642.3_M2"
chr12	bjp	exon	6888800	6888935	2	-	.	gene_id "ENSG00000111642"; transcript_id "ENSG00000111642.1_M3"
chr12	bjp	exon	6889054	6889151	2	-	.	gene_id "ENSG00000111642"; transcript_id "ENSE00000866932"
chr12	bjp	exon	6889237	6889372	2	-	.	gene_id "ENSG00000251898"; transcript_id "ENSE00002088366"
chr12	bjp	exon	6889412	6889577	2	-	.	gene_id "ENSG00000111642"; transcript_id "ENSE00000715295"
chr12	bjp	exon	6889901	6890045	2	-	.	gene_id "ENSG00000111642"; transcript_id "ENSG00000111642.4_M2"
chr12	bjp	exon	6890379	6890407	2	-	.	gene_id "ENSG00000111642"; transcript_id "ENSE00003549682_F1"
chr12	bjp	exon	6890513	6890611	2	+	.	gene_id "ENSG00000247853"; transcript_id "ENSE00001981114_F1"
chr12	bjp	exon	6890701	6890790	2	+	.	gene_id "ENSG00000247853"; transcript_id "ENSE00001981114_F2"
chr12	bjp	exon	6891143	6892503	2	+	.	gene_id "ENSG00000247853"; transcript_id "ENSE00001981114_F3"
chr12	bjp	exon	6895139	6895314	2	-	.	gene_id "ENSG00000111642"; transcript_id "ENSE00003510694"
chr12	bjp	exon	6895468	6895705	2	-	.	gene_id "ENSG00000111642"; transcript_id "ENSG00000111642.5_M2"
chr12	bjp	exon	6896054	6896178	2	-	.	gene_id "ENSG00000111642"; transcript_id "ENSE00001711290"
chr12	bjp	exon	6899006	6899352	2	-	.	gene_id "ENSG00000111642"; transcript_id "ENSG00000111642.2_M3"
chr12	bjp	exon	6899461	6899824	2	-	.	gene_id "ENSG00000111642"; transcript_id "ENSG00000111642.3_M3"
chr12	bjp	exon	6900160	6900333	2	-	.	gene_id "ENSG00000111642"; transcript_id "ENSG00000111642.6_M2"
chr12	bjp	exon	6900460	6900581	2	-	.	gene_id "ENSG00000111642"; transcript_id "ENSG00000111642.7_M2"
chr12	bjp	exon	6900855	6900992	2	-	.	gene_id "ENSG00000111642"; transcript_id "ENSE00000715311"
chr12	bjp	exon	6901180	6901380	2	-	.	gene_id "ENSG00000111642"; transcript_id "ENSE00000715313"
chr12	bjp	exon	6902223	6902414	2	-	.	gene_id "ENSG00000111642"; transcript_id "ENSE00000715316"
chr12	bjp	exon	6903098	6903194	2	-	.	gene_id "ENSG00000111642"; transcript_id "ENSE00000715318"
chr12	bjp	exon	6903748	6903899	2	-	.	gene_id "ENSG00000111642"; transcript_id "ENSG00000111642.8_M2"
chr12	bjp	exon	6905914	6906119	2	-	.	gene_id "ENSG00000111642"; transcript_id "ENSG00000111642.9_M2"
chr12	bjp	exon	6906242	6906445	2	-	.	gene_id "ENSG00000111642"; transcript_id "ENSE00000715321"
chr12	bjp	exon	6907796	6908035	2	-	.	gene_id "ENSG00000111642"; transcript_id "ENSG00000111642.10_M2"
chr12	bjp	exon	6908240	6908418	2	-	.	gene_id "ENSG00000111642"; transcript_id "ENSG00000111642.11_M2"
chr12	bjp	exon	6908557	6908692	2	-	.	gene_id "ENSG00000111642"; transcript_id "ENSG00000111642.12_M2"
chr12	bjp	exon	6908949	6909076	2	-	.	gene_id "ENSG00000111642"; transcript_id "ENSG00000111642.13_M2"
chr12	bjp	exon	6909312	6909553	2	-	.	gene_id "ENSG00000111642"; transcript_id "ENSE00000715329"
chr12	bjp	exon	6909668	6909786	2	-	.	gene_id "ENSG00000111642"; transcript_id "ENSE00001774127"
chr12	bjp	exon	6909980	6910195	2	-	.	gene_id "ENSG00000111642"; transcript_id "ENSG00000111642.1_M4"
chr12	bjp	exon	6910396	6910517	2	-	.	gene_id "ENSG00000111642"; transcript_id "ENSG00000111642.14_M2"
chr12	bjp	exon	6910949	6911162	2	-	.	gene_id "ENSG00000111642"; transcript_id "ENSE00002308181"
chr12	bjp	exon	6914300	6914477	2	-	.	gene_id "ENSG00000111642"; transcript_id "ENSE00001403794"
chr12	bjp	exon	6914609	6914706	2	-	.	gene_id "ENSG00000111642"; transcript_id "ENSE00002321847"
chr12	bjp	exon	6915327	6915503	2	-	.	gene_id "ENSG00000111642"; transcript_id "ENSG00000111642.2_M4"
chr12	bjp	exon	6926803	6929437	2	-	.	gene_id "ENSG00000184574"; transcript_id "ENSG00000184574.1_M2"
chr12	bjp	exon	6952129	6952215	2	-	.	gene_id "ENSG00000184574"; transcript_id "ENSG00000184574.2_M2"
chr12	bjp	exon	6956472	6957009	2	-	.	gene_id "ENSG00000184574"; transcript_id "ENSG00000184574.3_M2"
chr12	bjp	exon	6959062	6959403	2	-	.	gene_id "ENSG00000111644"; transcript_id "ENSG00000111644.2_M2"
chr12	bjp	exon	6959506	6959589	2	-	.	gene_id "ENSG00000111644"; transcript_id "ENSE00003482745"
chr12	bjp	exon	6960612	6960779	2	-	.	gene_id "ENSG00000111644"; transcript_id "ENSE00003527491"
chr12	bjp	exon	6960895	6961074	2	-	.	gene_id "ENSG00000111644"; transcript_id "ENSE00003502387"
chr12	bjp	exon	6964104	6964236	2	-	.	gene_id "ENSG00000111644"; transcript_id "ENSG00000111644.3_M2"
chr12	bjp	exon	6964620	6965170	2	-	.	gene_id "ENSG00000111644"; transcript_id "ENSG00000111644.1_M6"
chr12	bjp	exon	6965785	6965902	2	-	.	gene_id "ENSG00000111644"; transcript_id "ENSE00003548192"
chr12	bjp	exon	6966738	6966832	2	-	.	gene_id "ENSG00000111644"; transcript_id "ENSE00003487729"
chr12	bjp	exon	6966834	6967537	2	-	.	gene_id "ENSG00000111644"; transcript_id "ENSG00000111644.1_M3"
chr12	bjp	exon	6967578	6967714	2	-	.	gene_id "ENSG00000111644"; transcript_id "ENSG00000111644.1_M5"
chr12	bjp	exon	6970536	6971500	2	-	.	gene_id "ENSG00000111653"; transcript_id "ENSG00000111653.1_M11"
chr12	bjp	exon	6971588	6971651	2	-	.	gene_id "ENSG00000111653"; transcript_id "ENSG00000111653.1_M3"
chr12	bjp	exon	6972538	6973317	2	-	.	gene_id "ENSG00000111653"; transcript_id "ENSG00000111653.1_M10"
chr12	bjp	exon	6973497	6973664	2	-	.	gene_id "ENSG00000111653"; transcript_id "ENSG00000111653.1_M2"
chr12	bjp	exon	6975903	6976178	2	-	.	gene_id "ENSG00000111653"; transcript_id "ENSE00001813392"
chr12	bjp	exon	6976702	6977062	2	-	.	gene_id "ENSG00000111653"; transcript_id "ENSG00000111653.1_M4"
chr12	bjp	exon	6983328	6983411	2	-	.	gene_id "ENSG00000111653"; transcript_id "ENSG00000111653.2_M10"
chr12	bjp	exon	6983502	6983634	2	+	.	gene_id "ENSG00000219410"; transcript_id "ENSE00001614195"
chr12	bjp	exon	6986697	6986868	2	-	.	gene_id "ENSG00000126746"; transcript_id "ENSE00001730592_F1"
chr12	bjp	exon	6989405	6989409	2	-	.	gene_id "ENSG00000126746"; transcript_id "ENSE00001734868_F1"
chr12	bjp	exon	6990977	6991055	2	-	.	gene_id "ENSG00000126746"; transcript_id "ENSE00001595476"
chr12	bjp	exon	6991643	6992260	2	+	.	gene_id "ENSG00000219410"; transcript_id "ENSE00001605602_F1"
chr12	bjp	exon	6992290	6992752	2	-	.	gene_id "ENSG00000126746"; transcript_id "ENSG00000126746.1_M3"
chr12	bjp	exon	6993280	6993661	2	-	.	gene_id "ENSG00000126746"; transcript_id "ENSG00000126746.1_M4"
chr12	bjp	exon	6997395	6997487	2	-	.	gene_id "ENSG00000126746"; transcript_id "ENSE00001671269"
chr12	bjp	exon	6998349	6998764	2	-	.	gene_id "ENSG00000126746"; transcript_id "ENSG00000126746.1_M6"
chr12	bjp	exon	6998883	6998932	2	-	.	gene_id "ENSG00000126746"; transcript_id "ENSG00000126746.2_M3"
chr12	bjp	exon	6999032	6999405	2	-	.	gene_id "ENSG00000126746"; transcript_id "ENSG00000126746.1_M2"
chr12	bjp	exon	6999442	6999747	2	-	.	gene_id "ENSG00000126746"; transcript_id "ENSG00000126746.3_M3"
chr12	bjp	exon	7008733	7009255	2	-	.	gene_id "ENSG00000126746"; transcript_id "ENSG00000126746.4_M3"
chr12	bjp	exon	7009269	7009462	2	-	.	gene_id "ENSG00000126746"; transcript_id "ENSG00000126746.2_M2"
chr12	bjp	exon	7009664	7010138	2	-	.	gene_id "ENSG00000126746"; transcript_id "ENSG00000126746.1_M9"
chr12	bjp	exon	7014357	7016216	2	-	.	gene_id "ENSG00000139200"; transcript_id "ENSG00000139200.1_M3"
chr12	bjp	exon	7017022	7017103	2	-	.	gene_id "ENSG00000139200"; transcript_id "ENSE00000937038"
chr12	bjp	exon	7017868	7018373	2	-	.	gene_id "ENSG00000139200"; transcript_id "ENSG00000139200.1_M4"
chr12	bjp	exon	7018626	7018887	2	-	.	gene_id "ENSG00000139200"; transcript_id "ENSG00000139200.1_M2"
chr12	bjp	exon	7019038	7019054	2	-	.	gene_id "ENSG00000139200"; transcript_id "ENSE00002268156"
chr12	bjp	exon	7020512	7020567	2	-	.	gene_id "ENSG00000139200"; transcript_id "ENSE00002314489"
chr12	bjp	exon	7020713	7021008	2	-	.	gene_id "ENSG00000139200"; transcript_id "ENSE00002312084"
chr12	bjp	exon	7021190	7021375	2	-	.	gene_id "ENSG00000139200"; transcript_id "ENSE00001648282"
chr12	bjp	exon	7030030	7030132	2	+	.	gene_id "ENSG00000252186"; transcript_id "ENSE00002088654"
chr12	bjp	exon	7043798	7044243	2	+	.	gene_id "ENSG00000270068"; transcript_id "ENSE00003416695"
chr12	bjp	exon	7044853	7045384	2	+	.	gene_id "ENSG00000111652"; transcript_id "ENSG00000111652.1_M9"
chr12	bjp	exon	7046204	7046313	2	+	.	gene_id "ENSG00000111652"; transcript_id "ENSE00002210221"
chr12	bjp	exon	7046421	7046515	2	+	.	gene_id "ENSG00000111652"; transcript_id "ENSG00000111652.1_M2"
chr12	bjp	exon	7048245	7048374	2	+	.	gene_id "ENSG00000111652"; transcript_id "ENSE00002323094"
chr12	bjp	exon	7048500	7048575	2	+	.	gene_id "ENSG00000111652"; transcript_id "ENSE00003463095"
chr12	bjp	exon	7048797	7048885	2	+	.	gene_id "ENSG00000111652"; transcript_id "ENSE00003562102"
chr12	bjp	exon	7049610	7050027	2	+	.	gene_id "ENSG00000111652"; transcript_id "ENSG00000111652.1_M6"
chr12	bjp	exon	7050981	7051088	2	+	.	gene_id "ENSG00000111652"; transcript_id "ENSG00000111652.1_M4"
chr12	bjp	exon	7051248	7051400	2	+	.	gene_id "ENSG00000111652"; transcript_id "ENSG00000111652.2_M4"
chr12	bjp	exon	7051581	7052452	2	+	.	gene_id "ENSG00000111652"; transcript_id "ENSG00000111652.1_M10"
chr12	bjp	exon	7062777	7063433	2	+	.	gene_id "ENSG00000269892"; transcript_id "ENSE00003372032"
chr12	bjp	exon	7067794	7068346	2	-	.	gene_id "ENSG00000089693"; transcript_id "ENSG00000089693.1_M2"
chr12	bjp	exon	7068520	7068781	2	-	.	gene_id "ENSG00000089693"; transcript_id "ENSG00000089693.1_M5"
chr12	bjp	exon	7069584	7069804	2	-	.	gene_id "ENSG00000089693"; transcript_id "ENSG00000089693.2_M2"
chr12	bjp	exon	7069942	7070744	2	-	.	gene_id "ENSG00000089693"; transcript_id "ENSG00000089693.1_M8"
chr12	bjp	exon	7070920	7070951	2	-	.	gene_id "ENSG00000089693"; transcript_id "ENSE00002629636"
chr12	bjp	exon	7071435	7071470	2	-	.	gene_id "ENSG00000089693"; transcript_id "ENSE00003600283"
chr12	bjp	exon	7071616	7072497	2	-	.	gene_id "ENSG00000089693"; transcript_id "ENSG00000089693.2_M5"
chr12	bjp	exon	7072671	7072705	2	-	.	gene_id "ENSG00000089693"; transcript_id "ENSE00001664206"
chr12	bjp	exon	7072728	7073344	2	-	.	gene_id "ENSG00000089693"; transcript_id "ENSG00000089693.1_M4"
chr12	bjp	exon	7085283	7085405	2	+	.	gene_id "ENSG00000159335"; transcript_id "ENSE00002243005"
chr12	bjp	exon	7086142	7086517	2	+	.	gene_id "ENSG00000159335"; transcript_id "ENSG00000159335.1_M4"
chr12	bjp	exon	7086908	7087242	2	-	.	gene_id "ENSG00000089693"; transcript_id "ENSE00002307472"
chr12	bjp	exon	7088829	7088953	2	+	.	gene_id "ENSG00000159335"; transcript_id "ENSE00002279565"
chr12	bjp	exon	7089379	7089450	2	+	.	gene_id "ENSG00000159335"; transcript_id "ENSE00003544822"
chr12	bjp	exon	7089621	7089775	2	+	.	gene_id "ENSG00000159335"; transcript_id "ENSG00000159335.1_M3"
chr12	bjp	exon	7089931	7089992	2	+	.	gene_id "ENSG00000159335"; transcript_id "ENSE00003502364"
chr12	bjp	exon	7090166	7090726	2	+	.	gene_id "ENSG00000159335"; transcript_id "ENSG00000159335.1_M5"
chr12	bjp	exon	7092286	7093113	2	+	.	gene_id "ENSG00000089692"; transcript_id "ENSG00000089692.1_M4"
chr12	bjp	exon	7093471	7093775	2	+	.	gene_id "ENSG00000089692"; transcript_id "ENSE00003472983"
chr12	bjp	exon	7094369	7094638	2	+	.	gene_id "ENSG00000089692"; transcript_id "ENSE00003565172"
chr12	bjp	exon	7095047	7095507	2	+	.	gene_id "ENSG00000089692"; transcript_id "ENSG00000089692.1_M2"
chr12	bjp	exon	7097038	7098233	2	+	.	gene_id "ENSG00000089692"; transcript_id "ENSG00000089692.1_M6"
chr12	bjp	exon	7103416	7103714	2	-	.	gene_id "ENSG00000244532"; transcript_id "ENSE00001933232"
chr12	bjp	exon	7106412	7106559	2	+	.	gene_id "ENSG00000010610"; transcript_id "ENSE00002284938"
chr12	bjp	exon	7109004	7109194	2	+	.	gene_id "ENSG00000010610"; transcript_id "ENSG00000010610.1_M7"
chr12	bjp	exon	7118367	7118561	2	+	.	gene_id "ENSG00000010610"; transcript_id "ENSE00002218092"
chr12	bjp	exon	7118812	7118851	2	+	.	gene_id "ENSG00000010610"; transcript_id "ENSE00002269780"
chr12	bjp	exon	7119605	7119720	2	+	.	gene_id "ENSG00000010610"; transcript_id "ENSE00003580321"
chr12	bjp	exon	7119840	7120004	2	+	.	gene_id "ENSG00000010610"; transcript_id "ENSG00000010610.1_M4"
chr12	bjp	exon	7133011	7133061	2	+	.	gene_id "ENSG00000010610"; transcript_id "ENSE00002230565"
chr12	bjp	exon	7133514	7134530	2	+	.	gene_id "ENSG00000010610"; transcript_id "ENSG00000010610.1_M8"
chr12	bjp	exon	7135191	7135863	2	+	.	gene_id "ENSG00000010610"; transcript_id "ENSG00000010610.1_M5"
chr12	bjp	exon	7136590	7136790	2	+	.	gene_id "ENSG00000010610"; transcript_id "ENSE00003595399"
chr12	bjp	exon	7137870	7137991	2	+	.	gene_id "ENSG00000010610"; transcript_id "ENSE00003629149"
chr12	bjp	exon	7138296	7138363	2	+	.	gene_id "ENSG00000010610"; transcript_id "ENSE00003477403"
chr12	bjp	exon	7138746	7140259	2	+	.	gene_id "ENSG00000010610"; transcript_id "ENSG00000010610.1_M2"
chr12	bjp	exon	7140977	7141333	2	+	.	gene_id "ENSG00000250510"; transcript_id "ENSG00000250510.1_M5"
chr12	bjp	exon	7142901	7144604	2	+	.	gene_id "ENSG00000250510"; transcript_id "ENSG00000250510.2_M5"
chr12	bjp	exon	7144917	7145106	2	+	.	gene_id "ENSG00000250510"; transcript_id "ENSE00003483818"
chr12	bjp	exon	7145629	7145786	2	+	.	gene_id "ENSG00000250510"; transcript_id "ENSE00003696761"
chr12	bjp	exon	7146083	7146854	2	+	.	gene_id "ENSG00000250510"; transcript_id "ENSG00000250510.1_M4"
chr12	bjp	exon	7148204	7148732	2	+	.	gene_id "ENSG00000110811"; transcript_id "ENSE00003750871"
chr12	bjp	exon	7148818	7149653	2	+	.	gene_id "ENSG00000110811"; transcript_id "ENSG00000110811.1_M3"
chr12	bjp	exon	7149768	7149806	2	+	.	gene_id "ENSG00000110811"; transcript_id "ENSG00000110811.1_M4"
chr12	bjp	exon	7150148	7150349	2	+	.	gene_id "ENSG00000110811"; transcript_id "ENSG00000110811.1_M2"
chr12	bjp	exon	7150434	7150565	2	+	.	gene_id "ENSG00000110811"; transcript_id "ENSE00003727353"
chr12	bjp	exon	7150665	7150828	2	+	.	gene_id "ENSG00000110811"; transcript_id "ENSE00001491660"
chr12	bjp	exon	7151011	7151147	2	+	.	gene_id "ENSG00000110811"; transcript_id "ENSG00000110811.2_M3"
chr12	bjp	exon	7151620	7151711	2	+	.	gene_id "ENSG00000110811"; transcript_id "ENSG00000110811.3_M3"
chr12	bjp	exon	7153224	7153844	2	+	.	gene_id "ENSG00000110811"; transcript_id "ENSG00000110811.1_M10"
chr12	bjp	exon	7156789	7157488	2	+	.	gene_id "ENSG00000110811"; transcript_id "ENSG00000110811.1_M5"
chr12	bjp	exon	7157535	7157652	2	+	.	gene_id "ENSG00000110811"; transcript_id "ENSG00000110811.3_M2"
chr12	bjp	exon	7157761	7157849	2	+	.	gene_id "ENSG00000110811"; transcript_id "ENSG00000110811.4_M2"
chr12	bjp	exon	7158802	7158942	2	+	.	gene_id "ENSG00000110811"; transcript_id "ENSE00003735429"
chr12	bjp	exon	7159099	7159653	2	+	.	gene_id "ENSG00000110811"; transcript_id "ENSG00000110811.5_M2"
chr12	bjp	exon	7159756	7160831	2	+	.	gene_id "ENSG00000111664"; transcript_id "ENSG00000111664.1_M7"
chr12	bjp	exon	7160839	7161419	2	+	.	gene_id "ENSG00000111664"; transcript_id "ENSG00000111664.1_M5"
chr12	bjp	exon	7161567	7161697	2	+	.	gene_id "ENSG00000111664"; transcript_id "ENSE00002302631"
chr12	bjp	exon	7162761	7162867	2	+	.	gene_id "ENSG00000111664"; transcript_id "ENSG00000111664.1_M2"
chr12	bjp	exon	7162965	7163028	2	+	.	gene_id "ENSG00000111664"; transcript_id "ENSE00003606906"
chr12	bjp	exon	7163154	7163316	2	+	.	gene_id "ENSG00000111664"; transcript_id "ENSG00000111664.2_M2"
chr12	bjp	exon	7163423	7163489	2	+	.	gene_id "ENSG00000111664"; transcript_id "ENSG00000111664.3_M2"
chr12	bjp	exon	7163568	7163769	2	+	.	gene_id "ENSG00000111664"; transcript_id "ENSG00000111664.1_M3"
chr12	bjp	exon	7164575	7165148	2	-	.	gene_id "ENSG00000111665"; transcript_id "ENSG00000111665.1_M3"
chr12	bjp	exon	7165586	7166565	2	-	.	gene_id "ENSG00000111665"; transcript_id "ENSG00000111665.1_M4"
chr12	bjp	exon	7166678	7167159	2	+	.	gene_id "ENSG00000111664"; transcript_id "ENSG00000111664.4_M2"
chr12	bjp	exon	7167826	7168971	2	-	.	gene_id "ENSG00000111665"; transcript_id "ENSG00000111665.1_M9"
chr12	bjp	exon	7169095	7169630	2	-	.	gene_id "ENSG00000111665"; transcript_id "ENSG00000111665.1_M6"
chr12	bjp	exon	7169966	7171833	2	-	.	gene_id "ENSG00000111665"; transcript_id "ENSG00000111665.1_M12"
chr12	bjp	exon	7171895	7172057	2	+	.	gene_id "ENSG00000111667"; transcript_id "ENSG00000111667.1_M3"
chr12	bjp	exon	7175155	7175280	2	+	.	gene_id "ENSG00000111667"; transcript_id "ENSE00000716138"
chr12	bjp	exon	7175521	7175587	2	+	.	gene_id "ENSG00000111667"; transcript_id "ENSE00000716140"
chr12	bjp	exon	7175783	7175916	2	+	.	gene_id "ENSG00000111667"; transcript_id "ENSG00000111667.1_M2"
chr12	bjp	exon	7176071	7176216	2	+	.	gene_id "ENSG00000111667"; transcript_id "ENSE00000716142"
chr12	bjp	exon	7176473	7176657	2	+	.	gene_id "ENSG00000111667"; transcript_id "ENSG00000111667.2_M2"
chr12	bjp	exon	7177172	7177494	2	+	.	gene_id "ENSG00000111667"; transcript_id "ENSG00000111667.3_M2"
chr12	bjp	exon	7178194	7178596	2	+	.	gene_id "ENSG00000111667"; transcript_id "ENSG00000111667.4_M2"
chr12	bjp	exon	7179242	7179313	2	+	.	gene_id "ENSG00000111667"; transcript_id "ENSE00003517798"
chr12	bjp	exon	7179923	7180010	2	+	.	gene_id "ENSG00000111667"; transcript_id "ENSE00003646419"
chr12	bjp	exon	7180138	7180263	2	+	.	gene_id "ENSG00000111667"; transcript_id "ENSG00000111667.5_M2"
chr12	bjp	exon	7180725	7180878	2	+	.	gene_id "ENSG00000111667"; transcript_id "ENSG00000111667.6_M2"
chr12	bjp	exon	7181214	7181388	2	+	.	gene_id "ENSG00000111667"; transcript_id "ENSE00003553452"
chr12	bjp	exon	7182243	7182331	2	+	.	gene_id "ENSG00000111667"; transcript_id "ENSE00003538445"
chr12	bjp	exon	7182915	7183147	2	+	.	gene_id "ENSG00000111667"; transcript_id "ENSG00000111667.1_M4"
chr12	bjp	exon	7183605	7183970	2	+	.	gene_id "ENSG00000111667"; transcript_id "ENSG00000111667.2_M4"
chr12	bjp	exon	7184497	7184650	2	+	.	gene_id "ENSG00000111667"; transcript_id "ENSE00003516927"
chr12	bjp	exon	7184939	7185023	2	+	.	gene_id "ENSG00000111667"; transcript_id "ENSE00003466120"
chr12	bjp	exon	7185759	7186407	2	+	.	gene_id "ENSG00000111667"; transcript_id "ENSG00000111667.3_M4"
chr12	bjp	exon	7186891	7187453	2	+	.	gene_id "ENSG00000111669"; transcript_id "ENSG00000111669.1_M3"
chr12	bjp	exon	7187889	7188777	2	+	.	gene_id "ENSG00000111669"; transcript_id "ENSG00000111669.1_M6"
chr12	bjp	exon	7189338	7189563	2	+	.	gene_id "ENSG00000111669"; transcript_id "ENSG00000111669.2_M3"
chr12	bjp	exon	7189807	7189927	2	+	.	gene_id "ENSG00000111669"; transcript_id "ENSG00000111669.1_M4"
chr12	bjp	exon	7190055	7190722	2	+	.	gene_id "ENSG00000111669"; transcript_id "ENSG00000111669.2_M6"
chr12	bjp	exon	7190737	7191109	2	-	.	gene_id "ENSG00000111671"; transcript_id "ENSE00002124285_F1"
chr12	bjp	exon	7191384	7192789	2	-	.	gene_id "ENSG00000111671"; transcript_id "ENSG00000111671.1_M4"
chr12	bjp	exon	7193007	7193128	2	-	.	gene_id "ENSG00000111671"; transcript_id "ENSG00000111671.1_M2"
chr12	bjp	exon	7193179	7193351	2	+	.	gene_id "ENSG00000240370"; transcript_id "ENSG00000240370.1_M2"
chr12	bjp	exon	7195281	7195500	2	+	.	gene_id "ENSG00000240370"; transcript_id "ENSE00001659563"
chr12	bjp	exon	7195542	7195692	2	-	.	gene_id "ENSG00000111671"; transcript_id "ENSE00001657792"
chr12	bjp	exon	7197268	7197369	2	-	.	gene_id "ENSG00000111671"; transcript_id "ENSE00001767216"
chr12	bjp	exon	7201920	7202017	2	-	.	gene_id "ENSG00000111671"; transcript_id "ENSE00001766823"
chr12	bjp	exon	7203435	7204417	2	+	.	gene_id "ENSG00000240370"; transcript_id "ENSG00000240370.1_M4"
chr12	bjp	exon	7204427	7205475	2	+	.	gene_id "ENSG00000248593"; transcript_id "ENSG00000248593.1_M3"
chr12	bjp	exon	7208034	7208084	2	-	.	gene_id "ENSG00000111671"; transcript_id "ENSE00001754003"
chr12	bjp	exon	7219798	7220258	2	+	.	gene_id "ENSG00000275703"; transcript_id "ENSE00003740369"
chr12	bjp	exon	7224776	7225293	2	+	.	gene_id "ENSG00000010626"; transcript_id "ENSG00000010626.1_M10"
chr12	bjp	exon	7225628	7225802	2	+	.	gene_id "ENSG00000010626"; transcript_id "ENSG00000010626.1_M2"
chr12	bjp	exon	7225888	7225997	2	+	.	gene_id "ENSG00000010626"; transcript_id "ENSE00000866978"
chr12	bjp	exon	7226452	7226798	2	+	.	gene_id "ENSG00000010626"; transcript_id "ENSG00000010626.1_M5"
chr12	bjp	exon	7227358	7227776	2	+	.	gene_id "ENSG00000010626"; transcript_id "ENSG00000010626.2_M2"
chr12	bjp	exon	7230188	7230324	2	+	.	gene_id "ENSG00000010626"; transcript_id "ENSE00003571350"
chr12	bjp	exon	7233030	7233327	2	+	.	gene_id "ENSG00000010626"; transcript_id "ENSG00000010626.3_M2"
chr12	bjp	exon	7233402	7233537	2	+	.	gene_id "ENSG00000010626"; transcript_id "ENSE00001883020"
chr12	bjp	exon	7234178	7234530	2	+	.	gene_id "ENSG00000010626"; transcript_id "ENSG00000010626.1_M7"
chr12	bjp	exon	7234614	7234964	2	+	.	gene_id "ENSG00000111674"; transcript_id "ENSG00000111674.1_M9"
chr12	bjp	exon	7235512	7236222	2	+	.	gene_id "ENSG00000111674"; transcript_id "ENSG00000111674.1_M4"
chr12	bjp	exon	7236722	7237563	2	+	.	gene_id "ENSG00000111674"; transcript_id "ENSG00000111674.1_M7"
chr12	bjp	exon	7237633	7238018	2	+	.	gene_id "ENSG00000111674"; transcript_id "ENSG00000111674.1_M3"
chr12	bjp	exon	7238245	7238467	2	+	.	gene_id "ENSG00000111674"; transcript_id "ENSG00000111674.1_M2"
chr12	bjp	exon	7239875	7240072	2	+	.	gene_id "ENSG00000111674"; transcript_id "ENSG00000111674.2_M2"
chr12	bjp	exon	7241802	7242084	2	+	.	gene_id "ENSG00000111674"; transcript_id "ENSG00000111674.3_M2"
chr12	bjp	exon	7242291	7242466	2	+	.	gene_id "ENSG00000111674"; transcript_id "ENSG00000111674.4_M2"
chr12	bjp	exon	7242646	7242704	2	+	.	gene_id "ENSG00000111674"; transcript_id "ENSE00003628411"
chr12	bjp	exon	7243033	7244000	2	+	.	gene_id "ENSG00000111674"; transcript_id "ENSG00000111674.1_M6"
chr12	bjp	exon	7244764	7244838	2	+	.	gene_id "ENSG00000111676"; transcript_id "ENSE00001414333"
chr12	bjp	exon	7248446	7248517	2	+	.	gene_id "ENSG00000111676"; transcript_id "ENSE00001525920"
chr12	bjp	exon	7253939	7254127	2	+	.	gene_id "ENSG00000111676"; transcript_id "ENSE00001405953"
chr12	bjp	exon	7254275	7254412	2	+	.	gene_id "ENSG00000111676"; transcript_id "ENSE00000866983"
chr12	bjp	exon	7254565	7254678	2	+	.	gene_id "ENSG00000111676"; transcript_id "ENSE00000866984"
chr12	bjp	exon	7255645	7257650	2	+	.	gene_id "ENSG00000111676"; transcript_id "ENSE00000866985"
chr12	bjp	exon	7257787	7258156	2	+	.	gene_id "ENSG00000111676"; transcript_id "ENSG00000111676.1_M2"
chr12	bjp	exon	7258560	7259256	2	+	.	gene_id "ENSG00000111676"; transcript_id "ENSG00000111676.1_M3"
chr12	bjp	exon	7261453	7262401	2	+	.	gene_id "ENSG00000111676"; transcript_id "ENSG00000111676.1_M4"
chr12	bjp	exon	7263058	7263324	2	+	.	gene_id "ENSG00000111678"; transcript_id "ENSE00002276862"
chr12	bjp	exon	7263513	7263587	2	+	.	gene_id "ENSG00000111678"; transcript_id "ENSG00000111678.1_M2"
chr12	bjp	exon	7263743	7263896	2	-	.	gene_id "ENSG00000272173"; transcript_id "ENSE00003699363_F1"
chr12	bjp	exon	7264685	7265159	2	+	.	gene_id "ENSG00000111678"; transcript_id "ENSG00000111678.1_M4"
chr12	bjp	exon	7265831	7266063	2	+	.	gene_id "ENSG00000111678"; transcript_id "ENSG00000111678.2_M4"
chr12	bjp	exon	7266532	7266803	2	+	.	gene_id "ENSG00000111679"; transcript_id "ENSG00000111679.1_M5"
chr12	bjp	exon	7273660	7275993	2	+	.	gene_id "ENSG00000111679"; transcript_id "ENSG00000111679.1_M25"
chr12	bjp	exon	7277197	7277386	2	+	.	gene_id "ENSG00000111679"; transcript_id "ENSG00000111679.1_M7"
chr12	bjp	exon	7277542	7277658	2	+	.	gene_id "ENSG00000111679"; transcript_id "ENSG00000111679.2_M5"
chr12	bjp	exon	7277763	7277876	2	+	.	gene_id "ENSG00000111679"; transcript_id "ENSG00000111679.1_M2"
chr12	bjp	exon	7278051	7278147	2	+	.	gene_id "ENSG00000111679"; transcript_id "ENSE00003475773"
chr12	bjp	exon	7278534	7278613	2	+	.	gene_id "ENSG00000111679"; transcript_id "ENSE00003556808"
chr12	bjp	exon	7278811	7278960	2	+	.	gene_id "ENSG00000111679"; transcript_id "ENSE00003512700"
chr12	bjp	exon	7280046	7280177	2	+	.	gene_id "ENSG00000111679"; transcript_id "ENSE00003519554"
chr12	bjp	exon	7280311	7280465	2	+	.	gene_id "ENSG00000111679"; transcript_id "ENSE00003600889"
chr12	bjp	exon	7281715	7281776	2	+	.	gene_id "ENSG00000111679"; transcript_id "ENSE00002209888"
chr12	bjp	exon	7281806	7282387	2	+	.	gene_id "ENSG00000111679"; transcript_id "ENSG00000111679.1_M3"
chr12	bjp	exon	7282481	7282632	2	+	.	gene_id "ENSG00000111679"; transcript_id "ENSE00003505246"
chr12	bjp	exon	7282732	7282823	2	+	.	gene_id "ENSG00000111679"; transcript_id "ENSG00000111679.2_M2"
chr12	bjp	exon	7283052	7283334	2	+	.	gene_id "ENSG00000111679"; transcript_id "ENSG00000111679.3_M2"
chr12	bjp	exon	7283515	7283705	2	+	.	gene_id "ENSG00000111679"; transcript_id "ENSG00000111679.4_M2"
chr12	bjp	exon	7285632	7285734	2	+	.	gene_id "ENSG00000257084"; transcript_id "ENSE00002203746"
chr12	bjp	exon	7286084	7286151	2	+	.	gene_id "ENSG00000207713"; transcript_id "ENSE00001499987"
chr12	bjp	exon	7286481	7286575	2	+	.	gene_id "ENSG00000207708"; transcript_id "ENSE00001499982"
chr12	bjp	exon	7286585	7286831	2	+	.	gene_id "ENSG00000257084"; transcript_id "ENSE00002257782"
chr12	bjp	exon	7287333	7287711	2	+	.	gene_id "ENSG00000271969"; transcript_id "ENSE00003698090_F1"
chr12	bjp	exon	7287768	7288099	2	-	.	gene_id "ENSG00000215021"; transcript_id "ENSG00000215021.1_M5"
chr12	bjp	exon	7288297	7288302	2	-	.	gene_id "ENSG00000215021"; transcript_id "ENSE00003500254"
chr12	bjp	exon	7288809	7288886	2	-	.	gene_id "ENSG00000215021"; transcript_id "ENSG00000215021.1_M2"
chr12	bjp	exon	7289557	7289722	2	-	.	gene_id "ENSG00000215021"; transcript_id "ENSG00000215021.1_M4"
chr12	bjp	exon	7289962	7289992	2	-	.	gene_id "ENSG00000238795"; transcript_id "ENSE00001808658_F1"
chr12	bjp	exon	7290062	7290407	2	-	.	gene_id "ENSG00000215021"; transcript_id "ENSG00000215021.1_M6"
chr12	bjp	exon	7290797	7291094	2	-	.	gene_id "ENSG00000215021"; transcript_id "ENSG00000215021.2_M5"
chr12	bjp	exon	7291885	7291964	2	-	.	gene_id "ENSG00000215021"; transcript_id "ENSG00000215021.2_M2"
chr12	bjp	exon	7292320	7293217	2	-	.	gene_id "ENSG00000215021"; transcript_id "ENSG00000215021.1_M16"
chr12	bjp	exon	7293285	7293312	2	+	.	gene_id "ENSG00000126749"; transcript_id "ENSG00000126749.1_M2"
chr12	bjp	exon	7296756	7297566	2	+	.	gene_id "ENSG00000126749"; transcript_id "ENSG00000126749.2_M2"
chr12	bjp	exon	7297645	7297989	2	+	.	gene_id "ENSG00000126749"; transcript_id "ENSE00003473287"
chr12	bjp	exon	7298112	7298600	2	+	.	gene_id "ENSG00000126749"; transcript_id "ENSG00000126749.3_M2"
chr12	bjp	exon	7299307	7299548	2	+	.	gene_id "ENSG00000126749"; transcript_id "ENSE00002976204_F2"
chr12	bjp	exon	7299678	7299781	2	+	.	gene_id "ENSG00000126749"; transcript_id "ENSE00002976204_F3"
chr12	bjp	exon	7300922	7301016	2	+	.	gene_id "ENSG00000126749"; transcript_id "ENSE00002976204_F4"
chr12	bjp	exon	7301681	7301880	2	+	.	gene_id "ENSG00000126749"; transcript_id "ENSE00002976204_F5"
chr12	bjp	exon	7301990	7302004	2	+	.	gene_id "ENSG00000126749"; transcript_id "ENSE00002976204_F6"
chr12	bjp	exon	7302351	7302376	2	-	.	gene_id "ENSG00000111684"; transcript_id "ENSE00002320986_F1"
chr12	bjp	exon	7303091	7303566	2	-	.	gene_id "ENSG00000111684"; transcript_id "ENSG00000111684.1_M4"
chr12	bjp	exon	7303678	7304285	2	-	.	gene_id "ENSG00000111684"; transcript_id "ENSG00000111684.1_M7"
chr12	bjp	exon	7305057	7305164	2	-	.	gene_id "ENSG00000111684"; transcript_id "ENSG00000111684.1_M2"
chr12	bjp	exon	7305382	7305586	2	+	.	gene_id "ENSG00000268439"; transcript_id "ENSE00003717939"
chr12	bjp	exon	7305813	7305920	2	-	.	gene_id "ENSG00000111684"; transcript_id "ENSG00000111684.2_M2"
chr12	bjp	exon	7310144	7310200	2	+	.	gene_id "ENSG00000268439"; transcript_id "ENSE00003745739"
chr12	bjp	exon	7310530	7310620	2	+	.	gene_id "ENSG00000268439"; transcript_id "ENSG00000268439.1_M2"
chr12	bjp	exon	7327608	7327666	2	-	.	gene_id "ENSG00000111684"; transcript_id "ENSE00002299069"
chr12	bjp	exon	7344110	7344347	2	-	.	gene_id "ENSG00000111684"; transcript_id "ENSG00000111684.1_M3"
chr12	bjp	exon	7357438	7357728	2	+	.	gene_id "ENSG00000239701"; transcript_id "ENSE00001869071"
chr12	bjp	exon	7366324	7366807	2	-	.	gene_id "ENSG00000257078"; transcript_id "ENSE00002213196"
chr12	bjp	exon	7368130	7368297	2	+	.	gene_id "ENSG00000182326"; transcript_id "ENSE00001556546"
chr12	bjp	exon	7382119	7382275	2	+	.	gene_id "ENSG00000182326"; transcript_id "ENSE00001545688"
chr12	bjp	exon	7386600	7386962	2	+	.	gene_id "ENSG00000182326"; transcript_id "ENSG00000182326.1_M7"
chr12	bjp	exon	7387298	7388313	2	+	.	gene_id "ENSG00000182326"; transcript_id "ENSG00000182326.1_M6"
chr12	bjp	exon	7388570	7388903	2	+	.	gene_id "ENSG00000182326"; transcript_id "ENSG00000182326.1_M3"
chr12	bjp	exon	7388985	7389162	2	+	.	gene_id "ENSG00000182326"; transcript_id "ENSG00000182326.2_M3"
chr12	bjp	exon	7389498	7389507	2	+	.	gene_id "ENSG00000182326"; transcript_id "ENSE00003731738"
chr12	bjp	exon	7391222	7391582	2	+	.	gene_id "ENSG00000182326"; transcript_id "ENSG00000182326.3_M6"
chr12	bjp	exon	7391948	7393248	2	+	.	gene_id "ENSG00000182326"; transcript_id "ENSG00000182326.1_M11"
chr12	bjp	exon	7393526	7393902	2	+	.	gene_id "ENSG00000182326"; transcript_id "ENSG00000182326.3_M3"
chr12	bjp	exon	7393920	7393936	2	+	.	gene_id "ENSG00000182326"; transcript_id "ENSE00003730896"
chr12	bjp	exon	7394587	7394662	2	+	.	gene_id "ENSG00000182326"; transcript_id "ENSG00000182326.1_M2"
chr12	bjp	exon	7394751	7394964	2	+	.	gene_id "ENSG00000182326"; transcript_id "ENSE00001900668"
chr12	bjp	exon	7395983	7397160	2	+	.	gene_id "ENSG00000182326"; transcript_id "ENSG00000182326.2_M7"
chr12	bjp	exon	7406288	7407379	2	-	.	gene_id "ENSG00000159403"; transcript_id "ENSG00000159403.1_M4"
chr12	bjp	exon	7408109	7408183	2	-	.	gene_id "ENSG00000159403"; transcript_id "ENSE00003561893"
chr12	bjp	exon	7411158	7411313	2	-	.	gene_id "ENSG00000159403"; transcript_id "ENSE00003749515"
chr12	bjp	exon	7411676	7413124	2	-	.	gene_id "ENSG00000159403"; transcript_id "ENSG00000159403.1_M2"
chr12	bjp	exon	7413890	7414011	2	-	.	gene_id "ENSG00000159403"; transcript_id "ENSE00003595405"
chr12	bjp	exon	7414119	7414769	2	-	.	gene_id "ENSG00000159403"; transcript_id "ENSG00000159403.1_M5"
chr12	bjp	exon	7414868	7415101	2	-	.	gene_id "ENSG00000159403"; transcript_id "ENSG00000159403.1_M6"
chr12	bjp	exon	7415217	7415637	2	-	.	gene_id "ENSG00000159403"; transcript_id "ENSG00000159403.2_M4"
chr12	bjp	exon	7416435	7417665	2	-	.	gene_id "ENSG00000159403"; transcript_id "ENSG00000159403.2_M5"
chr12	bjp	exon	7417769	7417886	2	-	.	gene_id "ENSG00000159403"; transcript_id "ENSG00000159403.1_M3"
chr12	bjp	exon	7418919	7419149	2	-	.	gene_id "ENSG00000139178"; transcript_id "ENSG00000139178.1_M2"
chr12	bjp	exon	7419811	7422423	2	-	.	gene_id "ENSG00000139178"; transcript_id "ENSG00000139178.1_M5"
chr12	bjp	exon	7422487	7422517	2	-	.	gene_id "ENSG00000139178"; transcript_id "ENSE00002284116"
chr12	bjp	exon	7423558	7423674	2	-	.	gene_id "ENSG00000139178"; transcript_id "ENSG00000139178.2_M2"
chr12	bjp	exon	7424940	7425061	2	-	.	gene_id "ENSG00000139178"; transcript_id "ENSG00000139178.3_M2"
chr12	bjp	exon	7425155	7425280	2	-	.	gene_id "ENSG00000139178"; transcript_id "ENSG00000139178.1_M3"
chr12	bjp	exon	7426958	7427425	2	-	.	gene_id "ENSG00000139178"; transcript_id "ENSG00000139178.2_M5"
chr12	bjp	exon	7433404	7433464	2	+	.	gene_id "ENSG00000205885"; transcript_id "ENSE00002229601"
chr12	bjp	exon	7433833	7433921	2	-	.	gene_id "ENSG00000139178"; transcript_id "ENSE00002259041_F2"
chr12	bjp	exon	7433953	7434298	2	+	.	gene_id "ENSG00000205885"; transcript_id "ENSG00000205885.1_M2"
chr12	bjp	exon	7434499	7434662	2	-	.	gene_id "ENSG00000139178"; transcript_id "ENSG00000139178.4_M5"
chr12	bjp	exon	7435452	7435535	2	+	.	gene_id "ENSG00000205885"; transcript_id "ENSE00002242641"
chr12	bjp	exon	7435686	7435960	2	+	.	gene_id "ENSG00000205885"; transcript_id "ENSG00000205885.2_M2"
chr12	bjp	exon	7436413	7436995	2	+	.	gene_id "ENSG00000205885"; transcript_id "ENSG00000205885.3_M2"
chr12	bjp	exon	7440517	7440606	2	+	.	gene_id "ENSG00000205885"; transcript_id "ENSE00001538225"
chr12	bjp	exon	7440773	7441122	2	+	.	gene_id "ENSG00000205885"; transcript_id "ENSE00002298483_F1"
chr12	bjp	exon	7441873	7444063	2	+	.	gene_id "ENSG00000205885"; transcript_id "ENSE00002298483_F2"
chr12	bjp	exon	7444171	7444277	2	+	.	gene_id "ENSG00000200345"; transcript_id "ENSE00001438238"
chr12	bjp	exon	7444283	7444407	2	+	.	gene_id "ENSG00000205885"; transcript_id "ENSE00001491245"
chr12	bjp	exon	7444883	7444936	2	+	.	gene_id "ENSG00000205885"; transcript_id "ENSE00003587048"
chr12	bjp	exon	7445888	7446409	2	+	.	gene_id "ENSG00000205885"; transcript_id "ENSG00000205885.1_M3"
chr12	bjp	exon	7447138	7447277	2	+	.	gene_id "ENSG00000205885"; transcript_id "ENSE00002279592"
chr12	bjp	exon	7447671	7447927	2	+	.	gene_id "ENSG00000205885"; transcript_id "ENSE00002286633"
chr12	bjp	exon	7449110	7449599	2	-	.	gene_id "ENSG00000139194"; transcript_id "ENSG00000139194.1_M2"
chr12	bjp	exon	7450054	7450155	2	-	.	gene_id "ENSG00000139194"; transcript_id "ENSE00003588563"
chr12	bjp	exon	7452706	7452919	2	-	.	gene_id "ENSG00000139194"; transcript_id "ENSG00000139194.2_M2"
chr12	bjp	exon	7453447	7453768	2	-	.	gene_id "ENSG00000139194"; transcript_id "ENSG00000139194.1_M3"
chr12	bjp	exon	7453910	7454149	2	-	.	gene_id "ENSG00000139194"; transcript_id "ENSG00000139194.2_M3"
chr12	bjp	exon	7454256	7454464	2	-	.	gene_id "ENSG00000256967"; transcript_id "ENSE00002253071"
chr12	bjp	exon	7454685	7454874	2	-	.	gene_id "ENSG00000256967"; transcript_id "ENSE00002261125_F1"
chr12	bjp	exon	7454974	7455374	2	-	.	gene_id "ENSG00000256967"; transcript_id "ENSG00000256967.1_M2"
chr12	bjp	exon	7455428	7455495	2	+	.	gene_id "ENSG00000139182"; transcript_id "ENSE00001247211_F1"
chr12	bjp	exon	7455547	7455885	2	+	.	gene_id "ENSG00000139182"; transcript_id "ENSG00000139182.1_M3"
chr12	bjp	exon	7455928	7455986	2	+	.	gene_id "ENSG00000139182"; transcript_id "ENSE00002285969"
chr12	bjp	exon	7456198	7456260	2	-	.	gene_id "ENSG00000256967"; transcript_id "ENSE00002288776_F1"
chr12	bjp	exon	7456358	7456370	2	-	.	gene_id "ENSG00000256967"; transcript_id "ENSE00002288776_F2"
chr12	bjp	exon	7456492	7456527	2	+	.	gene_id "ENSG00000139182"; transcript_id "ENSE00002228462"
chr12	bjp	exon	7456958	7457010	2	+	.	gene_id "ENSG00000139182"; transcript_id "ENSE00002322169"
chr12	bjp	exon	7457558	7458318	2	+	.	gene_id "ENSG00000139182"; transcript_id "ENSG00000139182.2_M3"
chr12	bjp	exon	7458745	7459085	2	+	.	gene_id "ENSG00000139182"; transcript_id "ENSG00000139182.3_M3"
chr12	bjp	exon	7460499	7460707	2	+	.	gene_id "ENSG00000139182"; transcript_id "ENSG00000139182.1_M7"
chr12	bjp	exon	7460975	7461124	2	+	.	gene_id "ENSG00000139182"; transcript_id "ENSE00003501212"
chr12	bjp	exon	7461377	7461562	2	+	.	gene_id "ENSG00000139182"; transcript_id "ENSG00000139182.1_M2"
chr12	bjp	exon	7461999	7462485	2	+	.	gene_id "ENSG00000139182"; transcript_id "ENSG00000139182.4_M3"
chr12	bjp	exon	7463113	7463225	2	+	.	gene_id "ENSG00000139182"; transcript_id "ENSE00003609252"
chr12	bjp	exon	7463851	7463985	2	+	.	gene_id "ENSG00000139182"; transcript_id "ENSG00000139182.2_M2"
chr12	bjp	exon	7466414	7466576	2	+	.	gene_id "ENSG00000139182"; transcript_id "ENSE00003487891"
chr12	bjp	exon	7467260	7467313	2	+	.	gene_id "ENSG00000139182"; transcript_id "ENSE00003544563"
chr12	bjp	exon	7468041	7468198	2	+	.	gene_id "ENSG00000139182"; transcript_id "ENSE00003684108"
chr12	bjp	exon	7468310	7468483	2	+	.	gene_id "ENSG00000139182"; transcript_id "ENSG00000139182.5_M3"
chr12	bjp	exon	7474173	7474399	2	+	.	gene_id "ENSG00000139182"; transcript_id "ENSE00003560480"
chr12	bjp	exon	7474724	7474894	2	+	.	gene_id "ENSG00000139182"; transcript_id "ENSG00000139182.3_M2"
chr12	bjp	exon	7475712	7475878	2	+	.	gene_id "ENSG00000139182"; transcript_id "ENSG00000139182.4_M2"
chr12	bjp	exon	7476117	7476339	2	+	.	gene_id "ENSG00000139182"; transcript_id "ENSG00000139182.5_M2"
chr12	bjp	exon	7481089	7482113	2	+	.	gene_id "ENSG00000139182"; transcript_id "ENSG00000139182.6_M2"
chr12	bjp	exon	7482673	7482930	2	+	.	gene_id "ENSG00000139182"; transcript_id "ENSG00000139182.7_M2"
chr12	bjp	exon	7483125	7484132	2	+	.	gene_id "ENSG00000139182"; transcript_id "ENSG00000139182.6_M3"
chr12	bjp	exon	7491735	7491850	2	-	.	gene_id "ENSG00000255572"; transcript_id "ENSE00002213798"
chr12	bjp	exon	7494848	7494990	2	-	.	gene_id "ENSG00000255572"; transcript_id "ENSE00002256212"
chr12	bjp	exon	7499702	7499769	2	-	.	gene_id "ENSG00000255572"; transcript_id "ENSE00002282163"
chr12	bjp	exon	7513741	7513800	2	+	.	gene_id "ENSG00000139197"; transcript_id "ENSG00000139197.1_M2"
chr12	bjp	exon	7513866	7514124	2	-	.	gene_id "ENSG00000255572"; transcript_id "ENSG00000255572.1_M2"
chr12	bjp	exon	7514218	7514586	2	+	.	gene_id "ENSG00000139197"; transcript_id "ENSG00000139197.2_M2"
chr12	bjp	exon	7515826	7515937	2	+	.	gene_id "ENSG00000139197"; transcript_id "ENSG00000139197.3_M2"
chr12	bjp	exon	7516228	7516360	2	+	.	gene_id "ENSG00000139197"; transcript_id "ENSG00000139197.1_M3"
chr12	bjp	exon	7523275	7523377	2	+	.	gene_id "ENSG00000139197"; transcript_id "ENSE00003475974"
chr12	bjp	exon	7628245	7628493	2	+	.	gene_id "ENSG00000215009"; transcript_id "ENSE00001538219"
chr12	bjp	exon	7630494	7630704	2	+	.	gene_id "ENSG00000215009"; transcript_id "ENSE00001538217"
chr12	bjp	exon	7634504	7634711	2	+	.	gene_id "ENSG00000215009"; transcript_id "ENSG00000215009.1_M2"
chr12	bjp	exon	7641973	7642464	2	+	.	gene_id "ENSG00000215009"; transcript_id "ENSG00000215009.2_M2"
chr12	bjp	exon	7648433	7648532	2	+	.	gene_id "ENSG00000215009"; transcript_id "ENSE00001538174"
chr12	bjp	exon	7652243	7652680	2	+	.	gene_id "ENSG00000215009"; transcript_id "ENSE00001538168"
chr12	bjp	exon	7670613	7671075	2	-	.	gene_id "ENSG00000177675"; transcript_id "ENSE00002270389"
chr12	bjp	exon	7678909	7679079	2	-	.	gene_id "ENSG00000177675"; transcript_id "ENSG00000177675.1_M3"
chr12	bjp	exon	7681329	7681555	2	-	.	gene_id "ENSG00000177675"; transcript_id "ENSG00000177675.1_M2"
chr12	bjp	exon	7691161	7691473	2	-	.	gene_id "ENSG00000177675"; transcript_id "ENSG00000177675.2_M2"
chr12	bjp	exon	7691983	7692122	2	-	.	gene_id "ENSG00000177675"; transcript_id "ENSG00000177675.3_M2"
chr12	bjp	exon	7692773	7692906	2	-	.	gene_id "ENSG00000177675"; transcript_id "ENSG00000177675.2_M3"
chr12	bjp	exon	7693291	7693599	2	-	.	gene_id "ENSG00000177675"; transcript_id "ENSG00000177675.4_M2"
chr12	bjp	exon	7697254	7697574	2	-	.	gene_id "ENSG00000177675"; transcript_id "ENSE00001232275"
chr12	bjp	exon	7698376	7698690	2	-	.	gene_id "ENSG00000177675"; transcript_id "ENSE00001232281"
chr12	bjp	exon	7698765	7698857	2	-	.	gene_id "ENSG00000177675"; transcript_id "ENSE00001232287"
chr12	bjp	exon	7699215	7699529	2	-	.	gene_id "ENSG00000177675"; transcript_id "ENSG00000177675.5_M2"
chr12	bjp	exon	7699634	7699948	2	-	.	gene_id "ENSG00000177675"; transcript_id "ENSE00003582117"
chr12	bjp	exon	7702917	7703237	2	-	.	gene_id "ENSG00000177675"; transcript_id "ENSG00000177675.3_M3"
chr12	bjp	exon	7714604	7714924	2	-	.	gene_id "ENSG00000177675"; transcript_id "ENSG00000177675.6_M2"
chr12	bjp	exon	7716802	7717122	2	-	.	gene_id "ENSG00000177675"; transcript_id "ENSE00001232323"
chr12	bjp	exon	7721556	7721901	2	-	.	gene_id "ENSG00000177675"; transcript_id "ENSG00000177675.7_M2"
chr12	bjp	exon	7724508	7724828	2	-	.	gene_id "ENSG00000177675"; transcript_id "ENSE00001232336"
chr12	bjp	exon	7756370	7756690	2	-	.	gene_id "ENSG00000177675"; transcript_id "ENSG00000177675.8_M2"
chr12	bjp	exon	7757300	7757650	2	-	.	gene_id "ENSG00000177675"; transcript_id "ENSG00000177675.9_M2"
chr12	bjp	exon	7762803	7764008	2	-	.	gene_id "ENSG00000255836"; transcript_id "ENSE00002224731"
chr12	bjp	exon	7765196	7765288	2	-	.	gene_id "ENSG00000177675"; transcript_id "ENSE00003464397"
chr12	bjp	exon	7768146	7768234	2	-	.	gene_id "ENSG00000177675"; transcript_id "ENSG00000177675.10_M2"
chr12	bjp	exon	7775060	7775111	2	-	.	gene_id "ENSG00000177675"; transcript_id "ENSE00002254371"
chr12	bjp	exon	7794903	7795487	2	-	.	gene_id "ENSG00000177575"; transcript_id "ENSG00000177575.1_M6"
chr12	bjp	exon	7795935	7796025	2	-	.	gene_id "ENSG00000177575"; transcript_id "ENSE00002215247"
chr12	bjp	exon	7803985	7805342	2	-	.	gene_id "ENSG00000177575"; transcript_id "ENSG00000177575.1_M4"
chr12	bjp	exon	7806729	7806848	2	-	.	gene_id "ENSG00000177575"; transcript_id "ENSE00003510988"
chr12	bjp	exon	7807052	7807090	2	-	.	gene_id "ENSG00000177575"; transcript_id "ENSE00003614162"
chr12	bjp	exon	7807377	7807781	2	-	.	gene_id "ENSG00000177575"; transcript_id "ENSG00000177575.1_M5"
chr12	bjp	exon	7809177	7809499	2	-	.	gene_id "ENSG00000177575"; transcript_id "ENSG00000177575.1_M3"
chr12	bjp	exon	7810581	7810895	2	-	.	gene_id "ENSG00000177575"; transcript_id "ENSE00003475648"
chr12	bjp	exon	7810976	7811068	2	-	.	gene_id "ENSG00000177575"; transcript_id "ENSE00003533295"
chr12	bjp	exon	7811441	7812169	2	-	.	gene_id "ENSG00000177575"; transcript_id "ENSG00000177575.2_M3"
chr12	bjp	exon	7819169	7819489	2	-	.	gene_id "ENSG00000177575"; transcript_id "ENSE00003469550"
chr12	bjp	exon	7820899	7821219	2	-	.	gene_id "ENSG00000177575"; transcript_id "ENSE00003489825"
chr12	bjp	exon	7822968	7823288	2	-	.	gene_id "ENSG00000177575"; transcript_id "ENSE00003497219"
chr12	bjp	exon	7825219	7825542	2	-	.	gene_id "ENSG00000177575"; transcript_id "ENSE00003502360"
chr12	bjp	exon	7826576	7826662	2	-	.	gene_id "ENSG00000177575"; transcript_id "ENSE00003661406"
chr12	bjp	exon	7826815	7826835	2	-	.	gene_id "ENSG00000177575"; transcript_id "ENSE00002218612"
chr12	bjp	exon	7827743	7827991	2	-	.	gene_id "ENSG00000177575"; transcript_id "ENSG00000177575.1_M2"
chr12	bjp	exon	7900909	7901921	2	+	.	gene_id "ENSG00000235868"; transcript_id "ENSE00002046895"
chr12	bjp	exon	7923379	7923888	2	+	.	gene_id "ENSG00000255977"; transcript_id "ENSE00002204542"
chr12	bjp	exon	7936351	7936739	2	-	.	gene_id "ENSG00000284327"; transcript_id "ENSE00003807025"
chr12	bjp	exon	7937022	7937123	2	+	.	gene_id "ENSG00000284591"; transcript_id "ENSE00003807370"
chr12	bjp	exon	7937215	7937427	2	+	.	gene_id "ENSG00000284591"; transcript_id "ENSE00003801854"
chr12	bjp	exon	7937703	7937930	2	+	.	gene_id "ENSG00000284591"; transcript_id "ENSE00003810625"
chr12	bjp	exon	7942586	7942969	2	+	.	gene_id "ENSG00000284522"; transcript_id "ENSE00003802738"
chr12	bjp	exon	7965932	7966228	2	-	.	gene_id "ENSG00000111701"; transcript_id "ENSE00003472642"
chr12	bjp	exon	7967558	7967676	2	-	.	gene_id "ENSG00000111701"; transcript_id "ENSE00003502836"
chr12	bjp	exon	7968974	7969371	2	-	.	gene_id "ENSG00000111701"; transcript_id "ENSE00003617931"
chr12	bjp	exon	7971105	7971132	2	-	.	gene_id "ENSG00000111701"; transcript_id "ENSE00001045681"
chr12	bjp	exon	7989071	7989117	2	-	.	gene_id "ENSG00000111701"; transcript_id "ENSG00000111701.1_M2"
chr12	bjp	exon	8013663	8014586	2	-	.	gene_id "ENSG00000184344"; transcript_id "ENSE00001320592"
chr12	bjp	exon	8019319	8019634	2	-	.	gene_id "ENSG00000184344"; transcript_id "ENSE00001307437"
chr12	bjp	exon	8035304	8035502	2	+	.	gene_id "ENSG00000187569"; transcript_id "ENSE00001383367"
chr12	bjp	exon	8040044	8040085	2	+	.	gene_id "ENSG00000187569"; transcript_id "ENSE00001379988"
chr12	bjp	exon	8053453	8053778	2	-	.	gene_id "ENSG00000198178"; transcript_id "ENSG00000198178.1_M4"
chr12	bjp	exon	8054824	8054955	2	-	.	gene_id "ENSG00000198178"; transcript_id "ENSG00000198178.1_M2"
chr12	bjp	exon	8061490	8061636	2	-	.	gene_id "ENSG00000198178"; transcript_id "ENSG00000198178.2_M2"
chr12	bjp	exon	8065707	8065817	2	-	.	gene_id "ENSG00000198178"; transcript_id "ENSE00001162068"
chr12	bjp	exon	8070591	8070683	2	-	.	gene_id "ENSG00000198178"; transcript_id "ENSE00001162074"
chr12	bjp	exon	8071578	8071781	2	-	.	gene_id "ENSG00000198178"; transcript_id "ENSG00000198178.1_M5"
chr12	bjp	exon	8073346	8073706	2	-	.	gene_id "ENSG00000198178"; transcript_id "ENSG00000198178.3_M2"
chr12	bjp	exon	8108954	8109125	2	+	.	gene_id "ENSG00000205857"; transcript_id "ENSE00001490974"
chr12	bjp	exon	8117530	8117851	2	+	.	gene_id "ENSG00000205857"; transcript_id "ENSE00001490971"
chr12	bjp	exon	8128133	8128242	2	-	.	gene_id "ENSG00000201549"; transcript_id "ENSE00001439442"
chr12	bjp	exon	8131541	8131590	2	+	.	gene_id "ENSG00000111704"; transcript_id "ENSE00002218334"
chr12	bjp	exon	8144218	8144324	2	-	.	gene_id "ENSG00000199912"; transcript_id "ENSE00001807004"
chr12	bjp	exon	8156230	8158256	2	-	.	gene_id "ENSG00000173262"; transcript_id "ENSG00000173262.1_M8"
chr12	bjp	exon	8172519	8173019	2	-	.	gene_id "ENSG00000173262"; transcript_id "ENSG00000173262.1_M5"
chr12	bjp	exon	8180328	8180531	2	-	.	gene_id "ENSG00000173262"; transcript_id "ENSE00002314712"
chr12	bjp	exon	8191304	8191405	2	-	.	gene_id "ENSG00000201663"; transcript_id "ENSE00001807569"
chr12	bjp	exon	8196742	8197044	2	+	.	gene_id "ENSG00000278459"; transcript_id "ENSE00003726612"
chr12	bjp	exon	8217108	8217182	2	-	.	gene_id "ENSG00000173262"; transcript_id "ENSE00003462740"
chr12	bjp	exon	8218087	8218097	2	-	.	gene_id "ENSG00000173262"; transcript_id "ENSG00000173262.1_M2"
chr12	bjp	exon	8218530	8218616	2	+	.	gene_id "ENSG00000255885"; transcript_id "ENSE00002302351_F2"
chr12	bjp	exon	8219117	8219192	2	-	.	gene_id "ENSG00000173262"; transcript_id "ENSE00002215399"
chr12	bjp	exon	8219360	8219629	2	-	.	gene_id "ENSG00000173262"; transcript_id "ENSG00000173262.2_M2"
chr12	bjp	exon	8219971	8220051	2	-	.	gene_id "ENSG00000173262"; transcript_id "ENSE00002256399"
chr12	bjp	exon	8237917	8238069	2	-	.	gene_id "ENSG00000173262"; transcript_id "ENSE00002324032"
chr12	bjp	exon	8245386	8246209	2	+	.	gene_id "ENSG00000176654"; transcript_id "ENSG00000176654.2_M2"
chr12	bjp	exon	8246381	8247036	2	+	.	gene_id "ENSG00000176654"; transcript_id "ENSE00003695563"
chr12	bjp	exon	8269001	8271392	2	-	.	gene_id "ENSG00000059804"; transcript_id "ENSG00000059804.1_M6"
chr12	bjp	exon	8272586	8273054	2	-	.	gene_id "ENSG00000059804"; transcript_id "ENSG00000059804.1_M2"
chr12	bjp	exon	8275128	8275715	2	-	.	gene_id "ENSG00000059804"; transcript_id "ENSG00000059804.2_M2"
chr12	bjp	exon	8279268	8280405	2	-	.	gene_id "ENSG00000059804"; transcript_id "ENSG00000059804.1_M7"
chr12	bjp	exon	8282438	8282971	2	-	.	gene_id "ENSG00000059804"; transcript_id "ENSG00000059804.1_M3"
chr12	bjp	exon	8285811	8286066	2	-	.	gene_id "ENSG00000059804"; transcript_id "ENSG00000059804.2_M6"
chr12	bjp	exon	8374694	8375146	2	-	.	gene_id "ENSG00000282080"; transcript_id "ENSE00003778592"
chr12	bjp	exon	8379500	8379607	2	-	.	gene_id "ENSG00000282080"; transcript_id "ENSE00003778330"
chr12	bjp	exon	8393242	8394374	2	+	.	gene_id "ENSG00000065970"; transcript_id "ENSG00000065970.1_M2"
chr12	bjp	exon	8400358	8400704	2	+	.	gene_id "ENSG00000065970"; transcript_id "ENSE00000867810"
chr12	bjp	exon	8403486	8403560	2	+	.	gene_id "ENSG00000065970"; transcript_id "ENSE00001740797"
chr12	bjp	exon	8404527	8404595	2	+	.	gene_id "ENSG00000065970"; transcript_id "ENSE00000716966"
chr12	bjp	exon	8404777	8404917	2	+	.	gene_id "ENSG00000065970"; transcript_id "ENSE00000716970"
chr12	bjp	exon	8405622	8405820	2	+	.	gene_id "ENSG00000065970"; transcript_id "ENSE00000716973"
chr12	bjp	exon	8408744	8409148	2	+	.	gene_id "ENSG00000065970"; transcript_id "ENSE00000716976"
chr12	bjp	exon	8409556	8409657	2	+	.	gene_id "ENSG00000065970"; transcript_id "ENSE00000716978"
chr12	bjp	exon	8410221	8411114	2	+	.	gene_id "ENSG00000065970"; transcript_id "ENSG00000065970.1_M4"
chr12	bjp	exon	8411211	8411300	2	+	.	gene_id "ENSG00000065970"; transcript_id "ENSE00002202304"
chr12	bjp	exon	8411381	8411479	2	+	.	gene_id "ENSG00000065970"; transcript_id "ENSE00003590733"
chr12	bjp	exon	8418907	8420800	2	-	.	gene_id "ENSG00000171860"; transcript_id "ENSG00000171860.1_M2"
chr12	bjp	exon	8426845	8427095	2	-	.	gene_id "ENSG00000171860"; transcript_id "ENSG00000171860.2_M2"
chr12	bjp	exon	8437556	8438009	2	+	.	gene_id "ENSG00000089818"; transcript_id "ENSE00003806735"
chr12	bjp	exon	8442732	8442836	2	+	.	gene_id "ENSG00000089818"; transcript_id "ENSG00000089818.1_M7"
chr12	bjp	exon	8443347	8443528	2	+	.	gene_id "ENSG00000089818"; transcript_id "ENSE00001634506"
chr12	bjp	exon	8449445	8454354	2	+	.	gene_id "ENSG00000089818"; transcript_id "ENSG00000089818.1_M19"
chr12	bjp	exon	8455191	8455283	2	+	.	gene_id "ENSG00000089818"; transcript_id "ENSE00003801884"
chr12	bjp	exon	8456535	8458079	2	+	.	gene_id "ENSG00000089818"; transcript_id "ENSG00000089818.1_M17"
chr12	bjp	exon	8481116	8482003	2	+	.	gene_id "ENSG00000111729"; transcript_id "ENSG00000111729.1_M2"
chr12	bjp	exon	8483839	8484169	2	+	.	gene_id "ENSG00000111729"; transcript_id "ENSG00000111729.2_M2"
chr12	bjp	exon	8485753	8485869	2	+	.	gene_id "ENSG00000111729"; transcript_id "ENSE00000867815"
chr12	bjp	exon	8489456	8489554	2	+	.	gene_id "ENSG00000111729"; transcript_id "ENSE00000867817"
chr12	bjp	exon	8495777	8495928	2	+	.	gene_id "ENSG00000111729"; transcript_id "ENSE00000936954"
chr12	bjp	exon	8496981	8497096	2	+	.	gene_id "ENSG00000111729"; transcript_id "ENSE00003652871"
chr12	bjp	exon	8498440	8498793	2	+	.	gene_id "ENSG00000111729"; transcript_id "ENSG00000111729.3_M2"
chr12	bjp	exon	8502506	8502884	2	-	.	gene_id "ENSG00000256171"; transcript_id "ENSE00002274797"
chr12	bjp	exon	8518346	8518365	2	+	.	gene_id "ENSG00000284393"; transcript_id "ENSE00002281956_F1"
chr12	bjp	exon	8820675	8820891	2	+	.	gene_id "ENSG00000205846"; transcript_id "ENSE00001490824"
chr12	bjp	exon	8822648	8822737	2	+	.	gene_id "ENSG00000205846"; transcript_id "ENSE00001490822"
chr12	bjp	exon	8824347	8824448	2	+	.	gene_id "ENSG00000205846"; transcript_id "ENSE00001490821"
chr12	bjp	exon	8830238	8830383	2	+	.	gene_id "ENSG00000205846"; transcript_id "ENSE00001490820"
chr12	bjp	exon	8842494	8842609	2	+	.	gene_id "ENSG00000205846"; transcript_id "ENSE00001490818"
chr12	bjp	exon	8851112	8851218	2	+	.	gene_id "ENSG00000201780"; transcript_id "ENSE00001806919"
chr12	bjp	exon	8888447	8888523	2	+	.	gene_id "ENSG00000166527"; transcript_id "ENSE00002305856"
chr12	bjp	exon	8891349	8891724	2	-	.	gene_id "ENSG00000246115"; transcript_id "ENSE00001984699"
chr12	bjp	exon	8892538	8892758	2	+	.	gene_id "ENSG00000166527"; transcript_id "ENSG00000166527.1_M2"
chr12	bjp	exon	8894234	8894326	2	+	.	gene_id "ENSG00000166527"; transcript_id "ENSE00001103867"
chr12	bjp	exon	8897157	8897267	2	+	.	gene_id "ENSG00000166527"; transcript_id "ENSE00001103860"
chr12	bjp	exon	8897984	8898135	2	+	.	gene_id "ENSG00000166527"; transcript_id "ENSE00001103870"
chr12	bjp	exon	8899203	8899318	2	+	.	gene_id "ENSG00000166527"; transcript_id "ENSG00000166527.2_M2"
chr12	bjp	exon	8900099	8901337	2	+	.	gene_id "ENSG00000166527"; transcript_id "ENSE00001234025"
chr12	bjp	exon	8912309	8913813	2	-	.	gene_id "ENSG00000166523"; transcript_id "ENSG00000166523.1_M5"
chr12	bjp	exon	8915088	8915203	2	-	.	gene_id "ENSG00000166523"; transcript_id "ENSE00003500332"
chr12	bjp	exon	8916116	8916267	2	-	.	gene_id "ENSG00000166523"; transcript_id "ENSE00001103831"
chr12	bjp	exon	8918849	8918941	2	-	.	gene_id "ENSG00000166523"; transcript_id "ENSE00003575714"
chr12	bjp	exon	8919758	8919960	2	-	.	gene_id "ENSG00000166523"; transcript_id "ENSG00000166523.3_M5"
chr12	bjp	exon	8927351	8927651	2	-	.	gene_id "ENSG00000255801"; transcript_id "ENSE00002260906"
chr12	bjp	exon	8930990	8931130	2	-	.	gene_id "ENSG00000255801"; transcript_id "ENSE00002265515"
chr12	bjp	exon	8946499	8946617	2	-	.	gene_id "ENSG00000255801"; transcript_id "ENSE00002316495"
chr12	bjp	exon	8971544	8971653	2	+	.	gene_id "ENSG00000238943"; transcript_id "ENSE00001807523"
chr12	bjp	exon	8976578	8976709	2	+	.	gene_id "ENSG00000252727"; transcript_id "ENSE00002089195"
chr12	bjp	exon	8981222	8983389	2	-	.	gene_id "ENSG00000111732"; transcript_id "ENSG00000111732.1_M4"
chr12	bjp	exon	8983834	8984498	2	-	.	gene_id "ENSG00000111732"; transcript_id "ENSG00000111732.2_M4"
chr12	bjp	exon	8985878	8986029	2	-	.	gene_id "ENSG00000111732"; transcript_id "ENSG00000111732.1_M2"
chr12	bjp	exon	8991757	8991868	2	-	.	gene_id "ENSG00000111732"; transcript_id "ENSG00000111732.1_M3"
chr12	bjp	exon	9007994	9008708	2	-	.	gene_id "ENSG00000280345"; transcript_id "ENSE00003756529"
chr12	bjp	exon	9010798	9012088	2	+	.	gene_id "ENSG00000255967"; transcript_id "ENSE00002310035"
chr12	bjp	exon	9013038	9013767	2	+	.	gene_id "ENSG00000255967"; transcript_id "ENSE00001865489_F1"
chr12	bjp	exon	9013833	9014030	2	+	.	gene_id "ENSG00000255967"; transcript_id "ENSE00001865489_F2"
chr12	bjp	exon	9017673	9017791	2	-	.	gene_id "ENSG00000197614"; transcript_id "ENSE00002268320"
chr12	bjp	exon	9022973	9025221	2	-	.	gene_id "ENSG00000197614"; transcript_id "ENSG00000197614.1_M10"
chr12	bjp	exon	9025505	9025573	2	-	.	gene_id "ENSG00000197614"; transcript_id "ENSE00002227906"
chr12	bjp	exon	9026519	9026592	2	-	.	gene_id "ENSG00000197614"; transcript_id "ENSE00003528769"
chr12	bjp	exon	9027396	9027607	2	-	.	gene_id "ENSG00000197614"; transcript_id "ENSG00000197614.1_M4"
chr12	bjp	exon	9028682	9028711	2	-	.	gene_id "ENSG00000197614"; transcript_id "ENSE00003585675"
chr12	bjp	exon	9028749	9028793	2	-	.	gene_id "ENSG00000197614"; transcript_id "ENSE00002233096"
chr12	bjp	exon	9031261	9031478	2	-	.	gene_id "ENSG00000197614"; transcript_id "ENSG00000197614.1_M2"
chr12	bjp	exon	9032412	9032439	2	-	.	gene_id "ENSG00000197614"; transcript_id "ENSE00003554439"
chr12	bjp	exon	9032784	9032828	2	-	.	gene_id "ENSG00000197614"; transcript_id "ENSE00003533084"
chr12	bjp	exon	9035529	9035581	2	-	.	gene_id "ENSG00000197614"; transcript_id "ENSE00002302410"
chr12	bjp	exon	9037880	9037915	2	-	.	gene_id "ENSG00000197614"; transcript_id "ENSE00003508072"
chr12	bjp	exon	9039081	9039140	2	-	.	gene_id "ENSG00000197614"; transcript_id "ENSG00000197614.1_M3"
chr12	bjp	exon	9039347	9039653	2	-	.	gene_id "ENSG00000197614"; transcript_id "ENSE00002315995"
chr12	bjp	exon	9039661	9039922	2	-	.	gene_id "ENSG00000197614"; transcript_id "ENSG00000197614.1_M9"
chr12	bjp	exon	9041049	9041153	2	+	.	gene_id "ENSG00000255829"; transcript_id "ENSG00000255829.1_M2"
chr12	bjp	exon	9045692	9046075	2	+	.	gene_id "ENSG00000255829"; transcript_id "ENSG00000255829.2_M2"
chr12	bjp	exon	9055825	9056221	2	+	.	gene_id "ENSG00000256004"; transcript_id "ENSE00002287214"
chr12	bjp	exon	9056546	9056720	2	+	.	gene_id "ENSG00000256004"; transcript_id "ENSE00002272889"
chr12	bjp	exon	9058659	9058877	2	+	.	gene_id "ENSG00000166532"; transcript_id "ENSG00000166532.1_M2"
chr12	bjp	exon	9076020	9076175	2	+	.	gene_id "ENSG00000166532"; transcript_id "ENSE00002236925"
chr12	bjp	exon	9076510	9076607	2	+	.	gene_id "ENSG00000166532"; transcript_id "ENSG00000166532.2_M2"
chr12	bjp	exon	9076737	9077136	2	+	.	gene_id "ENSG00000166532"; transcript_id "ENSG00000166532.1_M4"
chr12	bjp	exon	9078638	9079466	2	+	.	gene_id "ENSG00000166532"; transcript_id "ENSG00000166532.3_M2"
chr12	bjp	exon	9093671	9094089	2	+	.	gene_id "ENSG00000166532"; transcript_id "ENSG00000166532.1_M3"
chr12	bjp	exon	9122300	9122944	2	+	.	gene_id "ENSG00000244131"; transcript_id "ENSE00001888275"
chr12	bjp	exon	9153165	9156064	2	+	.	gene_id "ENSG00000166532"; transcript_id "ENSG00000166532.3_M4"
chr12	bjp	exon	9156238	9157035	2	+	.	gene_id "ENSG00000166532"; transcript_id "ENSG00000166532.4_M2"
chr12	bjp	exon	9157428	9157640	2	+	.	gene_id "ENSG00000166532"; transcript_id "ENSG00000166532.5_M2"
chr12	bjp	exon	9158872	9160571	2	+	.	gene_id "ENSG00000166532"; transcript_id "ENSG00000166532.4_M4"
chr12	bjp	exon	9163313	9163500	2	+	.	gene_id "ENSG00000166532"; transcript_id "ENSG00000166532.6_M2"
chr12	bjp	exon	9199660	9199917	2	-	.	gene_id "ENSG00000256904"; transcript_id "ENSE00002266723"
chr12	bjp	exon	9202316	9202557	2	+	.	gene_id "ENSG00000166535"; transcript_id "ENSE00002227259"
chr12	bjp	exon	9203029	9203212	2	+	.	gene_id "ENSG00000166535"; transcript_id "ENSE00001758815"
chr12	bjp	exon	9203360	9203429	2	+	.	gene_id "ENSG00000166535"; transcript_id "ENSE00002277050"
chr12	bjp	exon	9203567	9203729	2	+	.	gene_id "ENSG00000166535"; transcript_id "ENSE00003532089"
chr12	bjp	exon	9209559	9209611	2	+	.	gene_id "ENSG00000166535"; transcript_id "ENSE00003503132"
chr12	bjp	exon	9210493	9210778	2	-	.	gene_id "ENSG00000256661"; transcript_id "ENSE00002275055"
chr12	bjp	exon	9214998	9215157	2	+	.	gene_id "ENSG00000166535"; transcript_id "ENSE00001613147"
chr12	bjp	exon	9215746	9215830	2	+	.	gene_id "ENSG00000166535"; transcript_id "ENSE00001781558"
chr12	bjp	exon	9216932	9217058	2	+	.	gene_id "ENSG00000166535"; transcript_id "ENSE00001761740"
chr12	bjp	exon	9217833	9217947	2	+	.	gene_id "ENSG00000166535"; transcript_id "ENSE00001699012"
chr12	bjp	exon	9218604	9218713	2	+	.	gene_id "ENSG00000166535"; transcript_id "ENSE00001688891"
chr12	bjp	exon	9220837	9221004	2	+	.	gene_id "ENSG00000166535"; transcript_id "ENSE00001748587"
chr12	bjp	exon	9222608	9222835	2	+	.	gene_id "ENSG00000166535"; transcript_id "ENSG00000166535.2_M2"
chr12	bjp	exon	9224429	9224977	2	+	.	gene_id "ENSG00000166535"; transcript_id "ENSG00000166535.1_M5"
chr12	bjp	exon	9225524	9225669	2	+	.	gene_id "ENSG00000166535"; transcript_id "ENSG00000166535.3_M2"
chr12	bjp	exon	9227007	9227156	2	+	.	gene_id "ENSG00000166535"; transcript_id "ENSE00003564335"
chr12	bjp	exon	9228184	9228378	2	+	.	gene_id "ENSG00000166535"; transcript_id "ENSG00000166535.1_M3"
chr12	bjp	exon	9229132	9229222	2	+	.	gene_id "ENSG00000166535"; transcript_id "ENSE00001382865"
chr12	bjp	exon	9229623	9229737	2	+	.	gene_id "ENSG00000166535"; transcript_id "ENSE00001387925"
chr12	bjp	exon	9231242	9231470	2	+	.	gene_id "ENSG00000166535"; transcript_id "ENSE00001275357"
chr12	bjp	exon	9231668	9231794	2	+	.	gene_id "ENSG00000166535"; transcript_id "ENSE00001378613"
chr12	bjp	exon	9233596	9233717	2	+	.	gene_id "ENSG00000166535"; transcript_id "ENSE00001490733"
chr12	bjp	exon	9234248	9234299	2	+	.	gene_id "ENSG00000166535"; transcript_id "ENSE00001490732"
chr12	bjp	exon	9234979	9235062	2	+	.	gene_id "ENSG00000166535"; transcript_id "ENSE00001490731"
chr12	bjp	exon	9236633	9236809	2	+	.	gene_id "ENSG00000166535"; transcript_id "ENSG00000166535.4_M2"
chr12	bjp	exon	9236978	9237334	2	+	.	gene_id "ENSG00000166535"; transcript_id "ENSG00000166535.5_M2"
chr12	bjp	exon	9237416	9237572	2	+	.	gene_id "ENSG00000166535"; transcript_id "ENSE00001490728"
chr12	bjp	exon	9237613	9237746	2	-	.	gene_id "ENSG00000282022"; transcript_id "ENSE00003777892"
chr12	bjp	exon	9240355	9240429	2	+	.	gene_id "ENSG00000166535"; transcript_id "ENSE00001420883"
chr12	bjp	exon	9240609	9240771	2	+	.	gene_id "ENSG00000166535"; transcript_id "ENSE00001490727"
chr12	bjp	exon	9243270	9243484	2	+	.	gene_id "ENSG00000166535"; transcript_id "ENSE00001490726"
chr12	bjp	exon	9247260	9247475	2	+	.	gene_id "ENSG00000166535"; transcript_id "ENSG00000166535.6_M2"
chr12	bjp	exon	9247648	9247775	2	+	.	gene_id "ENSG00000166535"; transcript_id "ENSE00001348672"
chr12	bjp	exon	9247969	9248059	2	+	.	gene_id "ENSG00000166535"; transcript_id "ENSE00001294346"
chr12	bjp	exon	9248591	9248659	2	+	.	gene_id "ENSG00000166535"; transcript_id "ENSE00001104123"
chr12	bjp	exon	9253877	9253979	2	+	.	gene_id "ENSG00000166535"; transcript_id "ENSE00001422172"
chr12	bjp	exon	9254422	9254463	2	+	.	gene_id "ENSG00000166535"; transcript_id "ENSE00001348621"
chr12	bjp	exon	9254910	9255261	2	+	.	gene_id "ENSG00000166535"; transcript_id "ENSE00002202884"
chr12	bjp	exon	9255505	9256231	2	+	.	gene_id "ENSG00000166535"; transcript_id "ENSG00000166535.7_M2"
chr12	bjp	exon	9259969	9260061	2	+	.	gene_id "ENSG00000166535"; transcript_id "ENSE00002303087"
chr12	bjp	exon	9265942	9266436	2	+	.	gene_id "ENSG00000166535"; transcript_id "ENSE00002292730"
chr12	bjp	exon	9293324	9293378	2	+	.	gene_id "ENSG00000111752"; transcript_id "ENSE00002290168"
chr12	bjp	exon	9294383	9294703	2	-	.	gene_id "ENSG00000282022"; transcript_id "ENSE00003781531"
chr12	bjp	exon	9295187	9295496	2	+	.	gene_id "ENSG00000111752"; transcript_id "ENSG00000111752.1_M2"
chr12	bjp	exon	9312911	9313383	2	+	.	gene_id "ENSG00000111752"; transcript_id "ENSG00000111752.2_M5"
chr12	bjp	exon	9320852	9321326	2	-	.	gene_id "ENSG00000003056"; transcript_id "ENSG00000003056.1_M4"
chr12	bjp	exon	9321565	9321929	2	-	.	gene_id "ENSG00000003056"; transcript_id "ENSG00000003056.2_M4"
chr12	bjp	exon	9322683	9322973	2	-	.	gene_id "ENSG00000003056"; transcript_id "ENSG00000003056.3_M4"
chr12	bjp	exon	9323190	9323299	2	-	.	gene_id "ENSG00000003056"; transcript_id "ENSG00000003056.1_M3"
chr12	bjp	exon	9324629	9324980	2	-	.	gene_id "ENSG00000003056"; transcript_id "ENSG00000003056.1_M5"
chr12	bjp	exon	9325625	9326244	2	-	.	gene_id "ENSG00000003056"; transcript_id "ENSG00000003056.1_M6"
chr12	bjp	exon	9328873	9329340	2	-	.	gene_id "ENSG00000003056"; transcript_id "ENSG00000003056.2_M6"
chr12	bjp	exon	9329429	9329621	2	+	.	gene_id "ENSG00000139187"; transcript_id "ENSG00000139187.1_M3"
chr12	bjp	exon	9354638	9354735	2	+	.	gene_id "ENSG00000139187"; transcript_id "ENSE00002273181"
chr12	bjp	exon	9355283	9355431	2	+	.	gene_id "ENSG00000139187"; transcript_id "ENSE00002311240"
chr12	bjp	exon	9371299	9371605	2	-	.	gene_id "ENSG00000257105"; transcript_id "ENSE00002321638"
chr12	bjp	exon	9372436	9372554	2	-	.	gene_id "ENSG00000257105"; transcript_id "ENSE00002222813"
chr12	bjp	exon	9373657	9373833	2	+	.	gene_id "ENSG00000139187"; transcript_id "ENSG00000139187.1_M2"
chr12	bjp	exon	9374328	9374461	2	+	.	gene_id "ENSG00000139187"; transcript_id "ENSE00002222366"
chr12	bjp	exon	9376186	9376426	2	+	.	gene_id "ENSG00000139187"; transcript_id "ENSG00000139187.2_M3"
chr12	bjp	exon	9379236	9379405	2	+	.	gene_id "ENSG00000139187"; transcript_id "ENSE00003485200"
chr12	bjp	exon	9380612	9380681	2	-	.	gene_id "ENSG00000257105"; transcript_id "ENSE00002259698"
chr12	bjp	exon	9393109	9393209	2	+	.	gene_id "ENSG00000139187"; transcript_id "ENSE00003503905"
chr12	bjp	exon	9393556	9394894	2	+	.	gene_id "ENSG00000139187"; transcript_id "ENSG00000139187.1_M7"
chr12	bjp	exon	9422147	9423047	2	+	.	gene_id "ENSG00000255776"; transcript_id "ENSE00001514377"
chr12	bjp	exon	9441437	9441589	2	-	.	gene_id "ENSG00000214851"; transcript_id "ENSE00002239051"
chr12	bjp	exon	9450188	9450990	2	-	.	gene_id "ENSG00000214851"; transcript_id "ENSE00002263697"
chr12	bjp	exon	9451091	9451142	2	+	.	gene_id "ENSG00000245105"; transcript_id "ENSE00001968487"
chr12	bjp	exon	9451740	9451974	2	+	.	gene_id "ENSG00000245105"; transcript_id "ENSE00001959179"
chr12	bjp	exon	9452070	9453587	2	+	.	gene_id "ENSG00000245105"; transcript_id "ENSE00001981674_F1"
chr12	bjp	exon	9453985	9454148	2	-	.	gene_id "ENSG00000175899"; transcript_id "ENSG00000175899.1_M2"
chr12	bjp	exon	9454668	9455006	2	-	.	gene_id "ENSG00000175899"; transcript_id "ENSG00000175899.1_M3"
chr12	bjp	exon	9455669	9455737	2	-	.	gene_id "ENSG00000175899"; transcript_id "ENSE00001753977"
chr12	bjp	exon	9456412	9456502	2	-	.	gene_id "ENSG00000175899"; transcript_id "ENSE00000717786"
chr12	bjp	exon	9458288	9458415	2	-	.	gene_id "ENSG00000175899"; transcript_id "ENSG00000175899.2_M2"
chr12	bjp	exon	9458584	9458802	2	-	.	gene_id "ENSG00000175899"; transcript_id "ENSG00000175899.3_M2"
chr12	bjp	exon	9460486	9460709	2	-	.	gene_id "ENSG00000175899"; transcript_id "ENSE00001710972"
chr12	bjp	exon	9462681	9462861	2	-	.	gene_id "ENSG00000175899"; transcript_id "ENSE00000717790"
chr12	bjp	exon	9463271	9463345	2	-	.	gene_id "ENSG00000175899"; transcript_id "ENSE00001618214"
chr12	bjp	exon	9463626	9463782	2	-	.	gene_id "ENSG00000175899"; transcript_id "ENSG00000175899.4_M2"
chr12	bjp	exon	9465168	9465255	2	-	.	gene_id "ENSG00000175899"; transcript_id "ENSE00003546122"
chr12	bjp	exon	9465562	9465738	2	-	.	gene_id "ENSG00000175899"; transcript_id "ENSE00003539944"
chr12	bjp	exon	9465904	9466100	2	-	.	gene_id "ENSG00000175899"; transcript_id "ENSG00000175899.5_M2"
chr12	bjp	exon	9466197	9466321	2	-	.	gene_id "ENSG00000175899"; transcript_id "ENSE00002239776"
chr12	bjp	exon	9475135	9475186	2	-	.	gene_id "ENSG00000175899"; transcript_id "ENSE00003532084"
chr12	bjp	exon	9475838	9475959	2	-	.	gene_id "ENSG00000175899"; transcript_id "ENSG00000175899.6_M2"
chr12	bjp	exon	9476294	9476468	2	-	.	gene_id "ENSG00000175899"; transcript_id "ENSG00000175899.7_M2"
chr12	bjp	exon	9479406	9479520	2	-	.	gene_id "ENSG00000175899"; transcript_id "ENSE00003536200"
chr12	bjp	exon	9481372	9481483	2	-	.	gene_id "ENSG00000175899"; transcript_id "ENSE00003609675"
chr12	bjp	exon	9481933	9482094	2	-	.	gene_id "ENSG00000175899"; transcript_id "ENSE00003545646"
chr12	bjp	exon	9484442	9484813	2	-	.	gene_id "ENSG00000175899"; transcript_id "ENSG00000175899.8_M2"
chr12	bjp	exon	9485438	9485580	2	-	.	gene_id "ENSG00000175899"; transcript_id "ENSG00000175899.9_M2"
chr12	bjp	exon	9487189	9487252	2	-	.	gene_id "ENSG00000175899"; transcript_id "ENSE00003526824"
chr12	bjp	exon	9487493	9487720	2	-	.	gene_id "ENSG00000175899"; transcript_id "ENSG00000175899.1_M4"
chr12	bjp	exon	9490298	9490459	2	-	.	gene_id "ENSG00000175899"; transcript_id "ENSE00003489943"
chr12	bjp	exon	9492295	9492404	2	-	.	gene_id "ENSG00000175899"; transcript_id "ENSG00000175899.10_M2"
chr12	bjp	exon	9492550	9492664	2	-	.	gene_id "ENSG00000175899"; transcript_id "ENSE00000718059"
chr12	bjp	exon	9493583	9493703	2	-	.	gene_id "ENSG00000175899"; transcript_id "ENSE00000897873"
chr12	bjp	exon	9495372	9495456	2	-	.	gene_id "ENSG00000175899"; transcript_id "ENSG00000175899.11_M2"
chr12	bjp	exon	9495918	9496086	2	-	.	gene_id "ENSG00000175899"; transcript_id "ENSE00003475180"
chr12	bjp	exon	9496365	9496385	2	-	.	gene_id "ENSG00000175899"; transcript_id "ENSE00003460949"
chr12	bjp	exon	9498215	9498267	2	-	.	gene_id "ENSG00000175899"; transcript_id "ENSE00003645463"
chr12	bjp	exon	9498433	9498592	2	-	.	gene_id "ENSG00000175899"; transcript_id "ENSE00000718064"
chr12	bjp	exon	9498695	9498745	2	-	.	gene_id "ENSG00000175899"; transcript_id "ENSE00001932945"
chr12	bjp	exon	9499416	9499599	2	-	.	gene_id "ENSG00000175899"; transcript_id "ENSE00003602989"
chr12	bjp	exon	9501249	9501527	2	-	.	gene_id "ENSG00000175899"; transcript_id "ENSE00001872606"
chr12	bjp	exon	9501855	9502320	2	-	.	gene_id "ENSG00000175899"; transcript_id "ENSG00000175899.1_M6"
chr12	bjp	exon	9513889	9514744	2	+	.	gene_id "ENSG00000256937"; transcript_id "ENSE00002203822"
chr12	bjp	exon	9521178	9521686	2	+	.	gene_id "ENSG00000256720"; transcript_id "ENSE00002275518"
chr12	bjp	exon	9534953	9535107	2	-	.	gene_id "ENSG00000126838"; transcript_id "ENSG00000126838.1_M2"
chr12	bjp	exon	9535674	9535715	2	-	.	gene_id "ENSG00000126838"; transcript_id "ENSE00003487326"
chr12	bjp	exon	9536758	9536860	2	-	.	gene_id "ENSG00000126838"; transcript_id "ENSE00003481517"
chr12	bjp	exon	9537736	9537804	2	-	.	gene_id "ENSG00000126838"; transcript_id "ENSE00003487187"
chr12	bjp	exon	9538352	9538442	2	-	.	gene_id "ENSG00000126838"; transcript_id "ENSE00003508436"
chr12	bjp	exon	9538959	9539086	2	-	.	gene_id "ENSG00000126838"; transcript_id "ENSE00003506354"
chr12	bjp	exon	9539265	9539483	2	-	.	gene_id "ENSG00000126838"; transcript_id "ENSE00003509963"
chr12	bjp	exon	9540756	9540979	2	-	.	gene_id "ENSG00000126838"; transcript_id "ENSE00003482890"
chr12	bjp	exon	9542013	9542504	2	-	.	gene_id "ENSG00000256817"; transcript_id "ENSE00002274211"
chr12	bjp	exon	9543308	9543488	2	-	.	gene_id "ENSG00000126838"; transcript_id "ENSE00003550438"
chr12	bjp	exon	9543900	9543974	2	-	.	gene_id "ENSG00000126838"; transcript_id "ENSE00003464013"
chr12	bjp	exon	9544559	9544715	2	-	.	gene_id "ENSG00000126838"; transcript_id "ENSE00003463845"
chr12	bjp	exon	9546064	9546151	2	-	.	gene_id "ENSG00000126838"; transcript_id "ENSE00003517149"
chr12	bjp	exon	9546441	9546617	2	-	.	gene_id "ENSG00000126838"; transcript_id "ENSG00000126838.2_M2"
chr12	bjp	exon	9547167	9547250	2	-	.	gene_id "ENSG00000126838"; transcript_id "ENSE00003626332"
chr12	bjp	exon	9548416	9548579	2	-	.	gene_id "ENSG00000126838"; transcript_id "ENSE00002264887"
chr12	bjp	exon	9548732	9548783	2	-	.	gene_id "ENSG00000126838"; transcript_id "ENSE00003516774"
chr12	bjp	exon	9549811	9549932	2	-	.	gene_id "ENSG00000126838"; transcript_id "ENSG00000126838.1_M3"
chr12	bjp	exon	9550275	9550401	2	-	.	gene_id "ENSG00000126838"; transcript_id "ENSE00003502515"
chr12	bjp	exon	9551281	9551509	2	-	.	gene_id "ENSG00000126838"; transcript_id "ENSE00003493248"
chr12	bjp	exon	9552193	9552343	2	-	.	gene_id "ENSG00000126838"; transcript_id "ENSG00000126838.3_M2"
chr12	bjp	exon	9555801	9556319	2	-	.	gene_id "ENSG00000126838"; transcript_id "ENSG00000126838.5_M2"
chr12	bjp	exon	9556773	9556934	2	-	.	gene_id "ENSG00000126838"; transcript_id "ENSE00003546727"
chr12	bjp	exon	9557125	9557461	2	-	.	gene_id "ENSG00000126838"; transcript_id "ENSG00000126838.6_M2"
chr12	bjp	exon	9569311	9569453	2	-	.	gene_id "ENSG00000126838"; transcript_id "ENSE00003467962"
chr12	bjp	exon	9579522	9579585	2	-	.	gene_id "ENSG00000126838"; transcript_id "ENSE00003511894"
chr12	bjp	exon	9579841	9580068	2	-	.	gene_id "ENSG00000126838"; transcript_id "ENSE00003580865"
chr12	bjp	exon	9581410	9581571	2	-	.	gene_id "ENSG00000126838"; transcript_id "ENSE00003576061"
chr12	bjp	exon	9583659	9583768	2	-	.	gene_id "ENSG00000126838"; transcript_id "ENSE00003617182"
chr12	bjp	exon	9583901	9584015	2	-	.	gene_id "ENSG00000126838"; transcript_id "ENSE00003466447"
chr12	bjp	exon	9584342	9584453	2	-	.	gene_id "ENSG00000126838"; transcript_id "ENSE00003465366"
chr12	bjp	exon	9587965	9588049	2	-	.	gene_id "ENSG00000126838"; transcript_id "ENSE00003500655"
chr12	bjp	exon	9588494	9588662	2	-	.	gene_id "ENSG00000126838"; transcript_id "ENSE00003576388"
chr12	bjp	exon	9588929	9588949	2	-	.	gene_id "ENSG00000126838"; transcript_id "ENSE00003636065"
chr12	bjp	exon	9589922	9590287	2	-	.	gene_id "ENSG00000126838"; transcript_id "ENSG00000126838.2_M3"
chr12	bjp	exon	9591373	9591556	2	-	.	gene_id "ENSG00000126838"; transcript_id "ENSE00001787679"
chr12	bjp	exon	9619626	9619791	2	-	.	gene_id "ENSG00000256069"; transcript_id "ENSE00002218452"
chr12	bjp	exon	9620470	9620511	2	-	.	gene_id "ENSG00000256069"; transcript_id "ENSG00000256069.1_M2"
chr12	bjp	exon	9621346	9621448	2	-	.	gene_id "ENSG00000256069"; transcript_id "ENSE00002234537"
chr12	bjp	exon	9622106	9622174	2	-	.	gene_id "ENSG00000256069"; transcript_id "ENSE00002306463"
chr12	bjp	exon	9622701	9622791	2	-	.	gene_id "ENSG00000256069"; transcript_id "ENSE00002239676"
chr12	bjp	exon	9623150	9623279	2	-	.	gene_id "ENSG00000256069"; transcript_id "ENSE00002285206"
chr12	bjp	exon	9623456	9623674	2	-	.	gene_id "ENSG00000256069"; transcript_id "ENSE00002240489"
chr12	bjp	exon	9624469	9624774	2	-	.	gene_id "ENSG00000256069"; transcript_id "ENSG00000256069.2_M2"
chr12	bjp	exon	9625216	9625387	2	-	.	gene_id "ENSG00000256069"; transcript_id "ENSG00000256069.3_M2"
chr12	bjp	exon	9625678	9625750	2	-	.	gene_id "ENSG00000256069"; transcript_id "ENSE00002595151"
chr12	bjp	exon	9626145	9626301	2	-	.	gene_id "ENSG00000256069"; transcript_id "ENSE00002587235"
chr12	bjp	exon	9626941	9627026	2	-	.	gene_id "ENSG00000256069"; transcript_id "ENSE00002583059"
chr12	bjp	exon	9627317	9627493	2	-	.	gene_id "ENSG00000256069"; transcript_id "ENSE00002575610"
chr12	bjp	exon	9628025	9628108	2	-	.	gene_id "ENSG00000256069"; transcript_id "ENSE00002634949"
chr12	bjp	exon	9631735	9631786	2	-	.	gene_id "ENSG00000256069"; transcript_id "ENSE00002671746"
chr12	bjp	exon	9631998	9632119	2	-	.	gene_id "ENSG00000256069"; transcript_id "ENSE00002606975"
chr12	bjp	exon	9632184	9632319	2	+	.	gene_id "ENSG00000237248"; transcript_id "ENSE00001618340_F1"
chr12	bjp	exon	9632447	9632949	2	+	.	gene_id "ENSG00000237248"; transcript_id "ENSE00001618340_F2"
chr12	bjp	exon	9633178	9633693	2	+	.	gene_id "ENSG00000237248"; transcript_id "ENSE00001618340_F3"
chr12	bjp	exon	9633749	9634123	2	+	.	gene_id "ENSG00000237248"; transcript_id "ENSE00001618340_F4"
chr12	bjp	exon	9636621	9636672	2	-	.	gene_id "ENSG00000256069"; transcript_id "ENSE00002577174"
chr12	bjp	exon	9637573	9637624	2	+	.	gene_id "ENSG00000256427"; transcript_id "ENSE00002252887"
chr12	bjp	exon	9638617	9638778	2	-	.	gene_id "ENSG00000256069"; transcript_id "ENSG00000256069.4_M2"
chr12	bjp	exon	9644656	9644825	2	-	.	gene_id "ENSG00000256069"; transcript_id "ENSG00000256069.5_M2"
chr12	bjp	exon	9646635	9646767	2	+	.	gene_id "ENSG00000256427"; transcript_id "ENSE00002299624"
chr12	bjp	exon	9647720	9647869	2	-	.	gene_id "ENSG00000256069"; transcript_id "ENSG00000256069.6_M2"
chr12	bjp	exon	9649006	9649043	2	+	.	gene_id "ENSG00000256427"; transcript_id "ENSE00002268184"
chr12	bjp	exon	9651068	9651256	2	-	.	gene_id "ENSG00000256069"; transcript_id "ENSE00002314842"
chr12	bjp	exon	9652943	9653006	2	-	.	gene_id "ENSG00000256069"; transcript_id "ENSE00002229763"
chr12	bjp	exon	9654235	9654465	2	-	.	gene_id "ENSG00000256069"; transcript_id "ENSG00000256069.7_M2"
chr12	bjp	exon	9655408	9655566	2	-	.	gene_id "ENSG00000256069"; transcript_id "ENSE00002237425"
chr12	bjp	exon	9657342	9657451	2	-	.	gene_id "ENSG00000256069"; transcript_id "ENSE00002255899"
chr12	bjp	exon	9659687	9659801	2	-	.	gene_id "ENSG00000256069"; transcript_id "ENSE00002299330"
chr12	bjp	exon	9662056	9662179	2	-	.	gene_id "ENSG00000256069"; transcript_id "ENSE00002619566"
chr12	bjp	exon	9663258	9663342	2	-	.	gene_id "ENSG00000256069"; transcript_id "ENSE00002604085"
chr12	bjp	exon	9664738	9664906	2	-	.	gene_id "ENSG00000256069"; transcript_id "ENSE00002583056"
chr12	bjp	exon	9665909	9665980	2	-	.	gene_id "ENSG00000256069"; transcript_id "ENSE00002596464"
chr12	bjp	exon	9666127	9666280	2	-	.	gene_id "ENSG00000256069"; transcript_id "ENSE00002591162"
chr12	bjp	exon	9667328	9667507	2	-	.	gene_id "ENSG00000256069"; transcript_id "ENSE00002621143"
chr12	bjp	exon	9742363	9742591	2	+	.	gene_id "ENSG00000177359"; transcript_id "ENSE00003661284"
chr12	bjp	exon	9742837	9742966	2	+	.	gene_id "ENSG00000177359"; transcript_id "ENSE00003584536"
chr12	bjp	exon	9824819	9824949	2	+	.	gene_id "ENSG00000214776"; transcript_id "ENSE00003804051"
chr12	bjp	exon	9869790	9870018	2	-	.	gene_id "ENSG00000260423"; transcript_id "ENSE00002602593"
chr12	bjp	exon	9876310	9878438	2	-	.	gene_id "ENSG00000260423"; transcript_id "ENSE00002615795"
chr12	bjp	exon	10021589	10022459	2	-	.	gene_id "ENSG00000111796"; transcript_id "ENSE00001238849"
chr12	bjp	exon	10025077	10025192	2	-	.	gene_id "ENSG00000111796"; transcript_id "ENSE00000718460"
chr12	bjp	exon	10025532	10025686	2	-	.	gene_id "ENSG00000111796"; transcript_id "ENSE00000718465"
chr12	bjp	exon	10026797	10026871	2	-	.	gene_id "ENSG00000111796"; transcript_id "ENSE00000718471"
chr12	bjp	exon	10027550	10027648	2	-	.	gene_id "ENSG00000111796"; transcript_id "ENSE00000718477"
chr12	bjp	exon	10033717	10033848	2	-	.	gene_id "ENSG00000111796"; transcript_id "ENSE00000821814"
chr12	bjp	exon	10043250	10043317	2	+	.	gene_id "ENSG00000256594"; transcript_id "ENSE00003778400"
chr12	bjp	exon	10050093	10050199	2	-	.	gene_id "ENSG00000212345"; transcript_id "ENSE00001807480"
chr12	bjp	exon	10060583	10060687	2	+	.	gene_id "ENSG00000256594"; transcript_id "ENSE00002679132"
chr12	bjp	exon	10067710	10068858	2	+	.	gene_id "ENSG00000233719"; transcript_id "ENSE00001535501_F1"
chr12	bjp	exon	10073000	10073362	2	-	.	gene_id "ENSG00000256442"; transcript_id "ENSE00002262224"
chr12	bjp	exon	10073827	10073999	2	-	.	gene_id "ENSG00000256442"; transcript_id "ENSE00002309871"
chr12	bjp	exon	10074037	10074925	2	+	.	gene_id "ENSG00000256594"; transcript_id "ENSG00000256594.1_M3"
chr12	bjp	exon	10081139	10081317	2	+	.	gene_id "ENSG00000256594"; transcript_id "ENSG00000256594.1_M2"
chr12	bjp	exon	10082583	10082712	2	+	.	gene_id "ENSG00000256594"; transcript_id "ENSG00000256594.2_M2"
chr12	bjp	exon	10083087	10084425	2	+	.	gene_id "ENSG00000256594"; transcript_id "ENSG00000256594.1_M5"
chr12	bjp	exon	10084580	10084642	2	+	.	gene_id "ENSG00000257027"; transcript_id "ENSE00002311300"
chr12	bjp	exon	10085652	10088096	2	+	.	gene_id "ENSG00000257027"; transcript_id "ENSE00002233601"
chr12	bjp	exon	10090974	10091114	2	+	.	gene_id "ENSG00000069493"; transcript_id "ENSE00002302601"
chr12	bjp	exon	10094652	10094810	2	+	.	gene_id "ENSG00000069493"; transcript_id "ENSE00001897398"
chr12	bjp	exon	10095728	10095810	2	+	.	gene_id "ENSG00000069493"; transcript_id "ENSG00000069493.1_M5"
chr12	bjp	exon	10100027	10100229	2	+	.	gene_id "ENSG00000069493"; transcript_id "ENSE00002285062"
chr12	bjp	exon	10106947	10107074	2	+	.	gene_id "ENSG00000069493"; transcript_id "ENSG00000069493.1_M4"
chr12	bjp	exon	10113914	10114174	2	+	.	gene_id "ENSG00000069493"; transcript_id "ENSG00000069493.1_M3"
chr12	bjp	exon	10118845	10119965	2	+	.	gene_id "ENSG00000069493"; transcript_id "ENSG00000069493.1_M8"
chr12	bjp	exon	10120776	10121399	2	+	.	gene_id "ENSG00000069493"; transcript_id "ENSG00000069493.2_M8"
chr12	bjp	exon	10122245	10125580	2	+	.	gene_id "ENSG00000069493"; transcript_id "ENSE00001490459_F2"
chr12	bjp	exon	10130068	10130148	2	+	.	gene_id "ENSG00000256582"; transcript_id "ENSE00002316196"
chr12	bjp	exon	10134858	10135336	2	+	.	gene_id "ENSG00000256582"; transcript_id "ENSE00002277154"
chr12	bjp	exon	10144453	10144589	2	-	.	gene_id "ENSG00000184293"; transcript_id "ENSG00000184293.2_M2"
chr12	bjp	exon	10148308	10148626	2	-	.	gene_id "ENSG00000184293"; transcript_id "ENSG00000184293.1_M3"
chr12	bjp	exon	10159074	10159429	2	-	.	gene_id "ENSG00000184293"; transcript_id "ENSG00000184293.3_M2"
chr12	bjp	exon	10178553	10179654	2	-	.	gene_id "ENSG00000110848"; transcript_id "ENSE00000821822"
chr12	bjp	exon	10182024	10182483	2	-	.	gene_id "ENSG00000110848"; transcript_id "ENSG00000110848.1_M2"
chr12	bjp	exon	10186821	10186965	2	-	.	gene_id "ENSG00000110848"; transcript_id "ENSE00003529080"
chr12	bjp	exon	10252196	10252339	2	-	.	gene_id "ENSG00000256912"; transcript_id "ENSE00002256143"
chr12	bjp	exon	10252621	10252870	2	-	.	gene_id "ENSG00000256912"; transcript_id "ENSE00002262724"
chr12	bjp	exon	10262325	10262473	2	+	.	gene_id "ENSG00000150045"; transcript_id "ENSG00000150045.1_M2"
chr12	bjp	exon	10267165	10267263	2	+	.	gene_id "ENSG00000150045"; transcript_id "ENSE00000993555"
chr12	bjp	exon	10268134	10268283	2	+	.	gene_id "ENSG00000150045"; transcript_id "ENSE00000993552"
chr12	bjp	exon	10276586	10276725	2	+	.	gene_id "ENSG00000150045"; transcript_id "ENSG00000150045.2_M2"
chr12	bjp	exon	10277078	10277212	2	+	.	gene_id "ENSG00000150045"; transcript_id "ENSG00000150045.3_M2"
chr12	bjp	exon	10279196	10279785	2	+	.	gene_id "ENSG00000150045"; transcript_id "ENSG00000150045.1_M4"
chr12	bjp	exon	10287768	10288202	2	-	.	gene_id "ENSG00000110852"; transcript_id "ENSG00000110852.1_M2"
chr12	bjp	exon	10289175	10289643	2	-	.	gene_id "ENSG00000110852"; transcript_id "ENSG00000110852.2_M2"
chr12	bjp	exon	10291710	10292445	2	-	.	gene_id "ENSG00000110852"; transcript_id "ENSG00000110852.1_M3"
chr12	bjp	exon	10297307	10297381	2	-	.	gene_id "ENSG00000110852"; transcript_id "ENSE00003491060"
chr12	bjp	exon	10301844	10302083	2	+	.	gene_id "ENSG00000255882"; transcript_id "ENSE00002207837"
chr12	bjp	exon	10304022	10304146	2	-	.	gene_id "ENSG00000110852"; transcript_id "ENSG00000110852.2_M3"
chr12	bjp	exon	10304629	10304964	2	-	.	gene_id "ENSG00000110852"; transcript_id "ENSE00002234056_F2"
chr12	bjp	exon	10319765	10319863	2	+	.	gene_id "ENSG00000256797"; transcript_id "ENSE00002322795"
chr12	bjp	exon	10323587	10323634	2	+	.	gene_id "ENSG00000256797"; transcript_id "ENSE00002323090"
chr12	bjp	exon	10327891	10328039	2	+	.	gene_id "ENSG00000256797"; transcript_id "ENSE00002209212"
chr12	bjp	exon	10328299	10328411	2	+	.	gene_id "ENSG00000256797"; transcript_id "ENSE00002213458"
chr12	bjp	exon	10330544	10330688	2	+	.	gene_id "ENSG00000256797"; transcript_id "ENSE00002289383"
chr12	bjp	exon	10333524	10333822	2	-	.	gene_id "ENSG00000188393"; transcript_id "ENSE00001747315"
chr12	bjp	exon	10348089	10348542	2	-	.	gene_id "ENSG00000188393"; transcript_id "ENSE00001627474"
chr12	bjp	exon	10351558	10351661	2	-	.	gene_id "ENSG00000188393"; transcript_id "ENSE00001385230"
chr12	bjp	exon	10356917	10357083	2	-	.	gene_id "ENSG00000188393"; transcript_id "ENSE00001365344"
chr12	bjp	exon	10361065	10361148	2	-	.	gene_id "ENSG00000188393"; transcript_id "ENSE00001368391"
chr12	bjp	exon	10366599	10366705	2	-	.	gene_id "ENSG00000188393"; transcript_id "ENSG00000188393.1_M2"
chr12	bjp	exon	10370933	10371168	2	-	.	gene_id "ENSG00000225231"; transcript_id "ENSE00001630541"
chr12	bjp	exon	10373415	10373522	2	-	.	gene_id "ENSG00000225231"; transcript_id "ENSE00001650163"
chr12	bjp	exon	10374259	10374443	2	-	.	gene_id "ENSG00000225231"; transcript_id "ENSE00001747024"
chr12	bjp	exon	10376836	10376919	2	-	.	gene_id "ENSG00000225231"; transcript_id "ENSE00001650149"
chr12	bjp	exon	10377477	10377844	2	-	.	gene_id "ENSG00000225231"; transcript_id "ENSE00001710240"
chr12	bjp	exon	10382455	10384446	2	-	.	gene_id "ENSG00000231560"; transcript_id "ENSE00001677385"
chr12	bjp	exon	10385220	10385633	2	-	.	gene_id "ENSG00000231560"; transcript_id "ENSE00001679716_F1"
chr12	bjp	exon	10403590	10403862	2	+	.	gene_id "ENSG00000172322"; transcript_id "ENSG00000172322.1_M6"
chr12	bjp	exon	10411137	10411697	2	+	.	gene_id "ENSG00000172322"; transcript_id "ENSG00000172322.1_M3"
chr12	bjp	exon	10412757	10412908	2	+	.	gene_id "ENSG00000172322"; transcript_id "ENSG00000172322.1_M2"
chr12	bjp	exon	10414195	10414304	2	+	.	gene_id "ENSG00000172322"; transcript_id "ENSE00003458362"
chr12	bjp	exon	10415704	10416411	2	+	.	gene_id "ENSG00000172322"; transcript_id "ENSE00002260794"
chr12	bjp	exon	10417040	10417764	2	+	.	gene_id "ENSG00000172322"; transcript_id "ENSG00000172322.2_M2"
chr12	bjp	exon	10417811	10418328	2	-	.	gene_id "ENSG00000165682"; transcript_id "ENSE00002319990"
chr12	bjp	exon	10430505	10432866	2	-	.	gene_id "ENSG00000165682"; transcript_id "ENSG00000165682.1_M3"
chr12	bjp	exon	10434586	10434710	2	+	.	gene_id "ENSG00000172322"; transcript_id "ENSE00001640422_F1"
chr12	bjp	exon	10434818	10435263	2	+	.	gene_id "ENSG00000172322"; transcript_id "ENSE00001640422_F2"
chr12	bjp	exon	10436413	10436567	2	-	.	gene_id "ENSG00000165682"; transcript_id "ENSE00001095413"
chr12	bjp	exon	10436727	10436846	2	-	.	gene_id "ENSG00000165682"; transcript_id "ENSG00000165682.1_M2"
chr12	bjp	exon	10437851	10437949	2	-	.	gene_id "ENSG00000165682"; transcript_id "ENSE00001626056"
chr12	bjp	exon	10438596	10438860	2	-	.	gene_id "ENSG00000165682"; transcript_id "ENSG00000165682.2_M2"
chr12	bjp	exon	10450414	10450578	2	+	.	gene_id "ENSG00000256660"; transcript_id "ENSG00000256660.1_M3"
chr12	bjp	exon	10450625	10450637	2	+	.	gene_id "ENSG00000256660"; transcript_id "ENSG00000256660.2_M3"
chr12	bjp	exon	10452563	10452999	2	+	.	gene_id "ENSG00000256660"; transcript_id "ENSG00000256660.1_M2"
chr12	bjp	exon	10453176	10453199	2	-	.	gene_id "ENSG00000165682"; transcript_id "ENSE00002242168"
chr12	bjp	exon	10454297	10454515	2	+	.	gene_id "ENSG00000256660"; transcript_id "ENSG00000256660.2_M2"
chr12	bjp	exon	10455014	10455025	2	-	.	gene_id "ENSG00000256803"; transcript_id "ENSE00002251549_F1"
chr12	bjp	exon	10455181	10455385	2	-	.	gene_id "ENSG00000256803"; transcript_id "ENSE00002251549_F2"
chr12	bjp	exon	10455548	10457728	2	+	.	gene_id "ENSG00000256660"; transcript_id "ENSG00000256660.3_M3"
chr12	bjp	exon	10458107	10458394	2	+	.	gene_id "ENSG00000256660"; transcript_id "ENSG00000256660.3_M2"
chr12	bjp	exon	10467711	10467894	2	-	.	gene_id "ENSG00000256803"; transcript_id "ENSE00002273796"
chr12	bjp	exon	10470326	10470389	2	-	.	gene_id "ENSG00000256803"; transcript_id "ENSE00002288154"
chr12	bjp	exon	10470459	10470754	2	+	.	gene_id "ENSG00000197992"; transcript_id "ENSG00000197992.1_M2"
chr12	bjp	exon	10480619	10480739	2	+	.	gene_id "ENSG00000256626"; transcript_id "ENSE00001636879"
chr12	bjp	exon	10481238	10481392	2	+	.	gene_id "ENSG00000197992"; transcript_id "ENSE00003672648"
chr12	bjp	exon	10482987	10483089	2	+	.	gene_id "ENSG00000256626"; transcript_id "ENSE00001755255"
chr12	bjp	exon	10485245	10485471	2	+	.	gene_id "ENSG00000256626"; transcript_id "ENSE00002233256"
chr12	bjp	exon	10491601	10492445	2	+	.	gene_id "ENSG00000197992"; transcript_id "ENSG00000197992.1_M3"
chr12	bjp	exon	10493876	10493956	2	+	.	gene_id "ENSG00000197992"; transcript_id "ENSE00001422394"
chr12	bjp	exon	10500198	10500873	2	+	.	gene_id "ENSG00000197992"; transcript_id "ENSG00000197992.2_M2"
chr12	bjp	exon	10502655	10502806	2	+	.	gene_id "ENSG00000197992"; transcript_id "ENSG00000197992.3_M2"
chr12	bjp	exon	10504332	10504453	2	+	.	gene_id "ENSG00000197992"; transcript_id "ENSE00001432968"
chr12	bjp	exon	10505423	10505949	2	+	.	gene_id "ENSG00000197992"; transcript_id "ENSE00001404371"
chr12	bjp	exon	10509482	10511441	2	-	.	gene_id "ENSG00000150048"; transcript_id "ENSG00000150048.1_M3"
chr12	bjp	exon	10513229	10513347	2	-	.	gene_id "ENSG00000150048"; transcript_id "ENSE00000993561"
chr12	bjp	exon	10515441	10515592	2	-	.	gene_id "ENSG00000150048"; transcript_id "ENSE00000993562"
chr12	bjp	exon	10521182	10521358	2	-	.	gene_id "ENSG00000150048"; transcript_id "ENSG00000150048.1_M2"
chr12	bjp	exon	10524129	10524433	2	+	.	gene_id "ENSG00000223042"; transcript_id "ENSE00001590928"
chr12	bjp	exon	10528977	10529075	2	-	.	gene_id "ENSG00000150048"; transcript_id "ENSG00000150048.2_M2"
chr12	bjp	exon	10538666	10538886	2	-	.	gene_id "ENSG00000150048"; transcript_id "ENSG00000150048.1_M5"
chr12	bjp	exon	10551137	10551481	2	-	.	gene_id "ENSG00000150048"; transcript_id "ENSE00002301620"
chr12	bjp	exon	10551592	10552325	2	+	.	gene_id "ENSG00000255734"; transcript_id "ENSE00001547152"
chr12	bjp	exon	10556571	10558384	2	-	.	gene_id "ENSG00000172243"; transcript_id "ENSG00000172243.1_M8"
chr12	bjp	exon	10563031	10563149	2	-	.	gene_id "ENSG00000172243"; transcript_id "ENSE00003486240"
chr12	bjp	exon	10564218	10564929	2	-	.	gene_id "ENSG00000172243"; transcript_id "ENSG00000172243.1_M3"
chr12	bjp	exon	10566047	10567321	2	-	.	gene_id "ENSG00000172243"; transcript_id "ENSG00000172243.1_M6"
chr12	bjp	exon	10569467	10569745	2	-	.	gene_id "ENSG00000172243"; transcript_id "ENSG00000172243.1_M11"
chr12	bjp	exon	10591491	10593215	2	-	.	gene_id "ENSG00000173391"; transcript_id "ENSG00000173391.1_M7"
chr12	bjp	exon	10593541	10593755	2	-	.	gene_id "ENSG00000173391"; transcript_id "ENSG00000173391.1_M3"
chr12	bjp	exon	10593980	10594119	2	-	.	gene_id "ENSG00000173391"; transcript_id "ENSG00000173391.2_M3"
chr12	bjp	exon	10599909	10600365	2	-	.	gene_id "ENSG00000173391"; transcript_id "ENSG00000173391.3_M3"
chr12	bjp	exon	10600774	10600863	2	-	.	gene_id "ENSG00000173391"; transcript_id "ENSG00000173391.1_M2"
chr12	bjp	exon	10602279	10602387	2	-	.	gene_id "ENSG00000173391"; transcript_id "ENSG00000173391.2_M2"
chr12	bjp	exon	10603529	10603598	2	-	.	gene_id "ENSG00000173391"; transcript_id "ENSE00002215611"
chr12	bjp	exon	10603754	10604063	2	+	.	gene_id "ENSG00000165685"; transcript_id "ENSG00000165685.1_M3"
chr12	bjp	exon	10605216	10605352	2	-	.	gene_id "ENSG00000173391"; transcript_id "ENSG00000173391.4_M3"
chr12	bjp	exon	10605493	10605632	2	+	.	gene_id "ENSG00000165685"; transcript_id "ENSE00002300174"
chr12	bjp	exon	10608479	10608719	2	+	.	gene_id "ENSG00000165685"; transcript_id "ENSE00002224004"
chr12	bjp	exon	10612186	10612804	2	+	.	gene_id "ENSG00000165685"; transcript_id "ENSG00000165685.2_M3"
chr12	bjp	exon	10615732	10615775	2	+	.	gene_id "ENSG00000165685"; transcript_id "ENSE00001490295"
chr12	bjp	exon	10618511	10618549	2	+	.	gene_id "ENSG00000165685"; transcript_id "ENSE00001095454"
chr12	bjp	exon	10619580	10619772	2	+	.	gene_id "ENSG00000165685"; transcript_id "ENSG00000165685.3_M3"
chr12	bjp	exon	10646508	10646804	2	+	.	gene_id "ENSG00000139112"; transcript_id "ENSG00000139112.1_M3"
chr12	bjp	exon	10646856	10648211	2	+	.	gene_id "ENSG00000139112"; transcript_id "ENSG00000139112.1_M24"
chr12	bjp	exon	10648421	10648690	2	+	.	gene_id "ENSG00000139112"; transcript_id "ENSE00002226013_F2"
chr12	bjp	exon	10648810	10648827	2	+	.	gene_id "ENSG00000139112"; transcript_id "ENSG00000139112.1_M2"
chr12	bjp	exon	10654475	10654866	2	+	.	gene_id "ENSG00000139112"; transcript_id "ENSG00000139112.1_M6"
chr12	bjp	exon	10655823	10657166	2	+	.	gene_id "ENSG00000139112"; transcript_id "ENSG00000139112.1_M10"
chr12	bjp	exon	10659960	10660134	2	+	.	gene_id "ENSG00000134539"; transcript_id "ENSG00000134539.1_M2"
chr12	bjp	exon	10738961	10739062	2	+	.	gene_id "ENSG00000134539"; transcript_id "ENSG00000134539.2_M2"
chr12	bjp	exon	10742371	10744241	2	+	.	gene_id "ENSG00000134539"; transcript_id "ENSG00000134539.1_M8"
chr12	bjp	exon	10746017	10746236	2	+	.	gene_id "ENSG00000134539"; transcript_id "ENSG00000134539.1_M3"
chr12	bjp	exon	10747948	10748054	2	+	.	gene_id "ENSG00000134539"; transcript_id "ENSG00000134539.1_M4"
chr12	bjp	exon	10749209	10764147	2	+	.	gene_id "ENSG00000134539"; transcript_id "ENSG00000134539.2_M8"
chr12	bjp	exon	10767396	10767598	2	-	.	gene_id "ENSG00000256288"; transcript_id "ENSE00002311707"
chr12	bjp	exon	10799309	10799408	2	-	.	gene_id "ENSG00000256155"; transcript_id "ENSE00001635169"
chr12	bjp	exon	10801422	10801882	2	-	.	gene_id "ENSG00000256155"; transcript_id "ENSE00002302947"
chr12	bjp	exon	10813155	10813702	2	-	.	gene_id "ENSG00000213809"; transcript_id "ENSG00000213809.1_M3"
chr12	bjp	exon	10814834	10814935	2	+	.	gene_id "ENSG00000245648"; transcript_id "ENSE00001962648"
chr12	bjp	exon	10818945	10819048	2	-	.	gene_id "ENSG00000213809"; transcript_id "ENSE00003492587"
chr12	bjp	exon	10819366	10819386	2	-	.	gene_id "ENSG00000213809"; transcript_id "ENSG00000213809.1_M2"
chr12	bjp	exon	10819518	10820169	2	-	.	gene_id "ENSG00000213809"; transcript_id "ENSE00002311594_F2"
chr12	bjp	exon	10822604	10822972	2	-	.	gene_id "ENSG00000213809"; transcript_id "ENSE00002260907"
chr12	bjp	exon	10827708	10827815	2	-	.	gene_id "ENSG00000213809"; transcript_id "ENSE00003495213"
chr12	bjp	exon	10829574	10829779	2	-	.	gene_id "ENSG00000213809"; transcript_id "ENSG00000213809.2_M2"
chr12	bjp	exon	10830746	10830830	2	-	.	gene_id "ENSG00000213809"; transcript_id "ENSG00000213809.2_M3"
chr12	bjp	exon	10874635	10874788	2	+	.	gene_id "ENSG00000205810"; transcript_id "ENSE00003499621"
chr12	bjp	exon	10883775	10883784	2	-	.	gene_id "ENSG00000205809"; transcript_id "ENSE00003742230"
chr12	bjp	exon	10885527	10885534	2	-	.	gene_id "ENSG00000255641"; transcript_id "ENSE00002314462_F1"
chr12	bjp	exon	10899530	10899583	2	-	.	gene_id "ENSG00000134545"; transcript_id "ENSE00000915516"
chr12	bjp	exon	10899608	10900194	2	-	.	gene_id "ENSG00000134545"; transcript_id "ENSG00000134545.3_M2"
chr12	bjp	exon	10900585	10900909	2	-	.	gene_id "ENSG00000134545"; transcript_id "ENSG00000134545.4_M2"
chr12	bjp	exon	10902810	10902960	2	-	.	gene_id "ENSG00000134545"; transcript_id "ENSG00000134545.1_M3"
chr12	bjp	exon	10903946	10904300	2	-	.	gene_id "ENSG00000134545"; transcript_id "ENSG00000134545.5_M2"
chr12	bjp	exon	10956654	10958541	2	+	.	gene_id "ENSG00000180574"; transcript_id "ENSG00000180574.1_M2"
chr12	bjp	exon	10978299	10978833	2	+	.	gene_id "ENSG00000180574"; transcript_id "ENSE00001490161"
chr12	bjp	exon	11007090	11007359	2	-	.	gene_id "ENSG00000257016"; transcript_id "ENSE00002258017"
chr12	bjp	exon	11009187	11009341	2	+	.	gene_id "ENSG00000256039"; transcript_id "ENSE00002278406"
chr12	bjp	exon	11013166	11013879	2	+	.	gene_id "ENSG00000256039"; transcript_id "ENSE00002305367"
chr12	bjp	exon	11066645	11068135	2	-	.	gene_id "ENSG00000256667"; transcript_id "ENSG00000256667.1_M3"
chr12	bjp	exon	11070807	11070913	2	-	.	gene_id "ENSG00000256667"; transcript_id "ENSE00002320636"
chr12	bjp	exon	11072309	11072533	2	-	.	gene_id "ENSG00000256667"; transcript_id "ENSE00003626104"
chr12	bjp	exon	11074222	11074458	2	-	.	gene_id "ENSG00000256667"; transcript_id "ENSE00003485670"
chr12	bjp	exon	11075419	11075508	2	-	.	gene_id "ENSG00000256667"; transcript_id "ENSE00002320136"
chr12	bjp	exon	11076570	11076736	2	-	.	gene_id "ENSG00000256667"; transcript_id "ENSE00003529859"
chr12	bjp	exon	11078040	11078187	2	-	.	gene_id "ENSG00000256667"; transcript_id "ENSG00000256667.1_M2"
chr12	bjp	exon	11082708	11084892	2	-	.	gene_id "ENSG00000111196"; transcript_id "ENSG00000111196.1_M4"
chr12	bjp	exon	11086370	11088458	2	-	.	gene_id "ENSG00000111196"; transcript_id "ENSG00000111196.1_M8"
chr12	bjp	exon	11091165	11091504	2	-	.	gene_id "ENSG00000111196"; transcript_id "ENSG00000111196.1_M3"
chr12	bjp	exon	11091957	11092141	2	-	.	gene_id "ENSG00000111196"; transcript_id "ENSG00000111196.1_M7"
chr12	bjp	exon	11097453	11098866	2	-	.	gene_id "ENSG00000060140"; transcript_id "ENSE00001145475"
chr12	bjp	exon	11100390	11100486	2	-	.	gene_id "ENSG00000060140"; transcript_id "ENSE00000720554"
chr12	bjp	exon	11101152	11101192	2	-	.	gene_id "ENSG00000060140"; transcript_id "ENSE00000720574"
chr12	bjp	exon	11103166	11103374	2	-	.	gene_id "ENSG00000060140"; transcript_id "ENSE00000482411"
chr12	bjp	exon	11106176	11106260	2	-	.	gene_id "ENSG00000060140"; transcript_id "ENSG00000060140.1_M2"
chr12	bjp	exon	11108011	11108210	2	-	.	gene_id "ENSG00000060140"; transcript_id "ENSG00000060140.2_M2"
chr12	bjp	exon	11109550	11109813	2	-	.	gene_id "ENSG00000060140"; transcript_id "ENSG00000060140.1_M3"
chr12	bjp	exon	11112488	11112631	2	-	.	gene_id "ENSG00000060140"; transcript_id "ENSG00000060140.2_M3"
chr12	bjp	exon	11113077	11113196	2	-	.	gene_id "ENSG00000060140"; transcript_id "ENSE00001145482"
chr12	bjp	exon	11115586	11115711	2	-	.	gene_id "ENSG00000060140"; transcript_id "ENSE00001161001"
chr12	bjp	exon	11119172	11119236	2	-	.	gene_id "ENSG00000060140"; transcript_id "ENSE00002311281"
chr12	bjp	exon	11147295	11147461	2	-	.	gene_id "ENSG00000060140"; transcript_id "ENSE00002296484"
chr12	bjp	exon	11153508	11153650	2	-	.	gene_id "ENSG00000060140"; transcript_id "ENSE00002258624"
chr12	bjp	exon	11153958	11154310	2	-	.	gene_id "ENSG00000060140"; transcript_id "ENSG00000060140.1_M4"
chr12	bjp	exon	11184814	11187292	2	-	.	gene_id "ENSG00000060138"; transcript_id "ENSG00000060138.1_M11"
chr12	bjp	exon	11192767	11196184	2	-	.	gene_id "ENSG00000060138"; transcript_id "ENSG00000060138.1_M8"
chr12	bjp	exon	11198547	11199001	2	-	.	gene_id "ENSG00000060138"; transcript_id "ENSG00000060138.1_M3"
chr12	bjp	exon	11200566	11200630	2	-	.	gene_id "ENSG00000060138"; transcript_id "ENSE00002232162"
chr12	bjp	exon	11200661	11200974	2	-	.	gene_id "ENSG00000060138"; transcript_id "ENSG00000060138.1_M5"
chr12	bjp	exon	11201215	11201283	2	-	.	gene_id "ENSG00000060138"; transcript_id "ENSE00002223438"
chr12	bjp	exon	11203645	11203786	2	-	.	gene_id "ENSG00000060138"; transcript_id "ENSE00002215290"
chr12	bjp	exon	11204777	11204906	2	-	.	gene_id "ENSG00000060138"; transcript_id "ENSE00002271561"
chr12	bjp	exon	11204920	11205256	2	-	.	gene_id "ENSG00000060138"; transcript_id "ENSE00002300273"
chr12	bjp	exon	11233095	11233161	2	+	.	gene_id "ENSG00000256888"; transcript_id "ENSE00002265954"
chr12	bjp	exon	11252277	11252330	2	+	.	gene_id "ENSG00000256888"; transcript_id "ENSG00000256888.1_M2"
chr12	bjp	exon	11253188	11253488	2	+	.	gene_id "ENSG00000235930"; transcript_id "ENSE00002308590"
chr12	bjp	exon	11256845	11256877	2	+	.	gene_id "ENSG00000256888"; transcript_id "ENSE00002298987"
chr12	bjp	exon	11257699	11257758	2	+	.	gene_id "ENSG00000256888"; transcript_id "ENSE00002226067"
chr12	bjp	exon	11258772	11258891	2	+	.	gene_id "ENSG00000256888"; transcript_id "ENSE00002244046"
chr12	bjp	exon	11259419	11259708	2	+	.	gene_id "ENSG00000256888"; transcript_id "ENSE00002262907"
chr12	bjp	exon	11260224	11260350	2	+	.	gene_id "ENSG00000256888"; transcript_id "ENSG00000256888.1_M3"
chr12	bjp	exon	11284113	11285216	2	-	.	gene_id "ENSG00000121377"; transcript_id "ENSE00000821984"
chr12	bjp	exon	11288638	11289880	2	-	.	gene_id "ENSG00000121314"; transcript_id "ENSE00000821985"
chr12	bjp	exon	11291677	11292751	2	-	.	gene_id "ENSG00000121381"; transcript_id "ENSE00000821986"
chr12	bjp	exon	11307433	11307666	2	-	.	gene_id "ENSG00000231887"; transcript_id "ENSE00002203630"
chr12	bjp	exon	11307790	11308831	2	-	.	gene_id "ENSG00000121318"; transcript_id "ENSE00000821987"
chr12	bjp	exon	11313469	11314412	2	-	.	gene_id "ENSG00000256651"; transcript_id "ENSE00002288416"
chr12	bjp	exon	11328011	11328112	2	-	.	gene_id "ENSG00000111215"; transcript_id "ENSG00000111215.1_M3"
chr12	bjp	exon	11329155	11329530	2	-	.	gene_id "ENSG00000111215"; transcript_id "ENSG00000111215.1_M5"
chr12	bjp	exon	11330532	11331261	2	-	.	gene_id "ENSG00000111215"; transcript_id "ENSG00000111215.2_M5"
chr12	bjp	exon	11331542	11331643	2	-	.	gene_id "ENSG00000111215"; transcript_id "ENSG00000111215.2_M3"
chr12	bjp	exon	11365143	11365234	2	-	.	gene_id "ENSG00000231887"; transcript_id "ENSG00000231887.1_M2"
chr12	bjp	exon	11375500	11375964	2	-	.	gene_id "ENSG00000231887"; transcript_id "ENSE00002228008"
chr12	bjp	exon	11378993	11379150	2	-	.	gene_id "ENSG00000256682"; transcript_id "ENSE00002237471_F1"
chr12	bjp	exon	11379380	11379932	2	-	.	gene_id "ENSG00000256682"; transcript_id "ENSE00002237471_F2"
chr12	bjp	exon	11380873	11381007	2	-	.	gene_id "ENSG00000256682"; transcript_id "ENSE00002247940"
chr12	bjp	exon	11414290	11414325	2	+	.	gene_id "ENSG00000134551"; transcript_id "ENSE00000915525"
chr12	bjp	exon	11414682	11415184	2	+	.	gene_id "ENSG00000134551"; transcript_id "ENSG00000134551.1_M2"
chr12	bjp	exon	11416248	11416363	2	+	.	gene_id "ENSG00000134551"; transcript_id "ENSE00002305151"
chr12	bjp	exon	11421411	11423275	2	-	.	gene_id "ENSG00000212127"; transcript_id "ENSG00000212127.1_M2"
chr12	bjp	exon	11448362	11449287	2	-	.	gene_id "ENSG00000212125"; transcript_id "ENSE00001508592"
chr12	bjp	exon	11457199	11457565	2	-	.	gene_id "ENSG00000111215"; transcript_id "ENSE00002303658_F1"
chr12	bjp	exon	11469816	11470815	2	-	.	gene_id "ENSG00000212126"; transcript_id "ENSE00002055912"
chr12	bjp	exon	11489863	11490203	2	-	.	gene_id "ENSG00000111215"; transcript_id "ENSE00002210038"
chr12	bjp	exon	11523790	11523893	2	-	.	gene_id "ENSG00000212127"; transcript_id "ENSE00003551781"
chr12	bjp	exon	11546600	11546606	2	-	.	gene_id "ENSG00000111215"; transcript_id "ENSE00002237478_F1"
chr12	bjp	exon	11547926	11548850	2	-	.	gene_id "ENSG00000256019"; transcript_id "ENSE00002211914"
chr12	bjp	exon	11592759	11593777	2	-	.	gene_id "ENSG00000255374"; transcript_id "ENSE00002156831"
chr12	bjp	exon	11651796	11652140	2	-	.	gene_id "ENSG00000111215"; transcript_id "ENSG00000111215.1_M2"
chr12	bjp	exon	11663904	11665588	2	-	.	gene_id "ENSG00000256188"; transcript_id "ENSE00001750591"
chr12	bjp	exon	11697361	11697657	2	-	.	gene_id "ENSG00000256712"; transcript_id "ENSE00002267116"
chr12	bjp	exon	11702422	11702489	2	+	.	gene_id "ENSG00000256537"; transcript_id "ENSE00003738263_F2"
chr12	bjp	exon	11702682	11707085	2	+	.	gene_id "ENSG00000256537"; transcript_id "ENSE00003738263_F3"
chr12	bjp	exon	11717075	11718019	2	-	.	gene_id "ENSG00000186136"; transcript_id "ENSE00001340074"
chr12	bjp	exon	11727469	11728391	2	-	.	gene_id "ENSG00000256657"; transcript_id "ENSE00002278344"
chr12	bjp	exon	11743614	11744054	2	+	.	gene_id "ENSG00000275119"; transcript_id "ENSE00003740738"
chr12	bjp	exon	11784872	11784942	2	+	.	gene_id "ENSG00000275119"; transcript_id "ENSE00003724326"
chr12	bjp	exon	11844712	11844812	2	+	.	gene_id "ENSG00000230657"; transcript_id "ENSG00000230657.1_M2"
chr12	bjp	exon	11845743	11845778	2	+	.	gene_id "ENSG00000230657"; transcript_id "ENSE00001614033"
chr12	bjp	exon	11967098	11967352	2	-	.	gene_id "ENSG00000255790"; transcript_id "ENSG00000255790.1_M2"
chr12	bjp	exon	11969876	11969955	2	-	.	gene_id "ENSG00000255790"; transcript_id "ENSE00002319041"
chr12	bjp	exon	11973386	11973552	2	-	.	gene_id "ENSG00000255790"; transcript_id "ENSG00000255790.2_M2"
chr12	bjp	exon	11974697	11974714	2	-	.	gene_id "ENSG00000255790"; transcript_id "ENSE00002317604"
chr12	bjp	exon	12020178	12020451	2	+	.	gene_id "ENSG00000237303"; transcript_id "ENSE00001785705"
chr12	bjp	exon	12024862	12024964	2	-	.	gene_id "ENSG00000255790"; transcript_id "ENSE00002208100"
chr12	bjp	exon	12025397	12025511	2	-	.	gene_id "ENSG00000255790"; transcript_id "ENSG00000255790.1_M3"
chr12	bjp	exon	12039317	12039495	2	+	.	gene_id "ENSG00000278654"; transcript_id "ENSE00001505732_F1"
chr12	bjp	exon	12045951	12046197	2	-	.	gene_id "ENSG00000277705"; transcript_id "ENSE00003754756"
chr12	bjp	exon	12051532	12052946	2	+	.	gene_id "ENSG00000270863"; transcript_id "ENSE00003522987"
chr12	bjp	exon	12097564	12097695	2	-	.	gene_id "ENSG00000256237"; transcript_id "ENSE00002318204"
chr12	bjp	exon	12102648	12102709	2	+	.	gene_id "ENSG00000251747"; transcript_id "ENSE00002088215"
chr12	bjp	exon	12105962	12106093	2	+	.	gene_id "ENSG00000247157"; transcript_id "ENSE00001982252"
chr12	bjp	exon	12109919	12110035	2	+	.	gene_id "ENSG00000247157"; transcript_id "ENSE00001989748"
chr12	bjp	exon	12110202	12110425	2	+	.	gene_id "ENSG00000247157"; transcript_id "ENSE00001987442"
chr12	bjp	exon	12111602	12112129	2	+	.	gene_id "ENSG00000247157"; transcript_id "ENSG00000247157.1_M2"
chr12	bjp	exon	12112186	12113538	2	+	.	gene_id "ENSG00000247157"; transcript_id "ENSG00000247157.1_M4"
chr12	bjp	exon	12115599	12115690	2	+	.	gene_id "ENSG00000247157"; transcript_id "ENSE00001992039"
chr12	bjp	exon	12119983	12120680	2	+	.	gene_id "ENSG00000247157"; transcript_id "ENSE00001978340"
chr12	bjp	exon	12206220	12206516	2	+	.	gene_id "ENSG00000139083"; transcript_id "ENSG00000139083.1_M3"
chr12	bjp	exon	12272882	12273038	2	+	.	gene_id "ENSG00000139083"; transcript_id "ENSE00002283648"
chr12	bjp	exon	12308636	12309065	2	+	.	gene_id "ENSG00000139083"; transcript_id "ENSG00000139083.2_M3"
chr12	bjp	exon	12340488	12340541	2	-	.	gene_id "ENSG00000259654"; transcript_id "ENSE00002563572"
chr12	bjp	exon	12388170	12388239	2	+	.	gene_id "ENSG00000139083"; transcript_id "ENSE00002213302"
chr12	bjp	exon	12388936	12389090	2	+	.	gene_id "ENSG00000139083"; transcript_id "ENSE00002292631"
chr12	bjp	exon	12401643	12401807	2	+	.	gene_id "ENSG00000139083"; transcript_id "ENSE00001634229"
chr12	bjp	exon	12402964	12403371	2	+	.	gene_id "ENSG00000139083"; transcript_id "ENSE00002320726"
chr12	bjp	exon	12415624	12415758	2	+	.	gene_id "ENSG00000139083"; transcript_id "ENSE00001623881"
chr12	bjp	exon	12431657	12432202	2	+	.	gene_id "ENSG00000139083"; transcript_id "ENSE00001788162"
chr12	bjp	exon	12446396	12446538	2	+	.	gene_id "ENSG00000139083"; transcript_id "ENSE00001649298"
chr12	bjp	exon	12447878	12447978	2	+	.	gene_id "ENSG00000139083"; transcript_id "ENSG00000139083.1_M2"
chr12	bjp	exon	12625695	12625746	2	+	.	gene_id "ENSG00000121380"; transcript_id "ENSE00001929521"
chr12	bjp	exon	12628513	12629689	2	+	.	gene_id "ENSG00000121380"; transcript_id "ENSE00001868249"
chr12	bjp	exon	12643475	12643568	2	+	.	gene_id "ENSG00000121380"; transcript_id "ENSE00003606315"
chr12	bjp	exon	12646295	12646497	2	+	.	gene_id "ENSG00000121380"; transcript_id "ENSG00000121380.1_M3"
chr12	bjp	exon	12646822	12647200	2	+	.	gene_id "ENSG00000121380"; transcript_id "ENSG00000121380.2_M3"
chr12	bjp	exon	12647585	12647859	2	+	.	gene_id "ENSG00000121380"; transcript_id "ENSG00000121380.3_M3"
chr12	bjp	exon	12653072	12653433	2	+	.	gene_id "ENSG00000121380"; transcript_id "ENSG00000121380.1_M2"
chr12	bjp	exon	12654626	12655111	2	+	.	gene_id "ENSG00000121380"; transcript_id "ENSG00000121380.1_M4"
chr12	bjp	exon	12662571	12662744	2	+	.	gene_id "ENSG00000121380"; transcript_id "ENSG00000121380.2_M2"
chr12	bjp	exon	12666131	12666201	2	+	.	gene_id "ENSG00000121380"; transcript_id "ENSE00000822020"
chr12	bjp	exon	12669870	12670289	2	+	.	gene_id "ENSG00000121380"; transcript_id "ENSG00000121380.3_M2"
chr12	bjp	exon	12674323	12675068	2	+	.	gene_id "ENSG00000121380"; transcript_id "ENSG00000121380.4_M2"
chr12	bjp	exon	12690395	12690427	2	+	.	gene_id "ENSG00000121380"; transcript_id "ENSE00001095744"
chr12	bjp	exon	12699624	12699721	2	-	.	gene_id "ENSG00000070018"; transcript_id "ENSE00003545927"
chr12	bjp	exon	12700338	12700474	2	-	.	gene_id "ENSG00000070018"; transcript_id "ENSG00000070018.1_M2"
chr12	bjp	exon	12701734	12701964	2	-	.	gene_id "ENSG00000070018"; transcript_id "ENSE00000721602"
chr12	bjp	exon	12705831	12705941	2	-	.	gene_id "ENSG00000070018"; transcript_id "ENSE00003498510"
chr12	bjp	exon	12706858	12707094	2	-	.	gene_id "ENSG00000070018"; transcript_id "ENSG00000070018.1_M3"
chr12	bjp	exon	12710210	12710335	2	-	.	gene_id "ENSG00000070018"; transcript_id "ENSG00000070018.2_M2"
chr12	bjp	exon	12713373	12713582	2	-	.	gene_id "ENSG00000070018"; transcript_id "ENSE00000721632"
chr12	bjp	exon	12713884	12714027	2	+	.	gene_id "ENSG00000121380"; transcript_id "ENSE00001141697"
chr12	bjp	exon	12722397	12722587	2	-	.	gene_id "ENSG00000070018"; transcript_id "ENSE00000721639"
chr12	bjp	exon	12723970	12724181	2	-	.	gene_id "ENSG00000070018"; transcript_id "ENSE00000721644"
chr12	bjp	exon	12726180	12726382	2	-	.	gene_id "ENSG00000070018"; transcript_id "ENSE00000721649"
chr12	bjp	exon	12730597	12731107	2	+	.	gene_id "ENSG00000242405"; transcript_id "ENSE00001940734"
chr12	bjp	exon	12734172	12734498	2	-	.	gene_id "ENSG00000070018"; transcript_id "ENSE00000721654"
chr12	bjp	exon	12735125	12735309	2	-	.	gene_id "ENSG00000070018"; transcript_id "ENSE00000721658"
chr12	bjp	exon	12737544	12737770	2	-	.	gene_id "ENSG00000070018"; transcript_id "ENSE00000721663"
chr12	bjp	exon	12739623	12739912	2	-	.	gene_id "ENSG00000070018"; transcript_id "ENSE00000721668"
chr12	bjp	exon	12740437	12740653	2	-	.	gene_id "ENSG00000070018"; transcript_id "ENSE00000721672"
chr12	bjp	exon	12755078	12755249	2	-	.	gene_id "ENSG00000070018"; transcript_id "ENSE00000721676"
chr12	bjp	exon	12756313	12756709	2	-	.	gene_id "ENSG00000070018"; transcript_id "ENSE00000721681"
chr12	bjp	exon	12759246	12759377	2	-	.	gene_id "ENSG00000070018"; transcript_id "ENSE00000721686"
chr12	bjp	exon	12762084	12762397	2	-	.	gene_id "ENSG00000070018"; transcript_id "ENSG00000070018.2_M3"
chr12	bjp	exon	12762582	12762780	2	+	.	gene_id "ENSG00000121380"; transcript_id "ENSE00001253904"
chr12	bjp	exon	12778455	12778652	2	-	.	gene_id "ENSG00000070018"; transcript_id "ENSG00000070018.3_M2"
chr12	bjp	exon	12900386	12905287	2	-	.	gene_id "ENSG00000111261"; transcript_id "ENSG00000111261.1_M3"
chr12	bjp	exon	12912891	12913145	2	-	.	gene_id "ENSG00000111261"; transcript_id "ENSG00000111261.1_M2"
chr12	bjp	exon	12913247	12913723	2	+	.	gene_id "ENSG00000243141"; transcript_id "ENSE00001856559"
chr12	bjp	exon	12917570	12917892	2	-	.	gene_id "ENSG00000111261"; transcript_id "ENSG00000111261.1_M4"
chr12	bjp	exon	12921837	12921906	2	-	.	gene_id "ENSG00000111261"; transcript_id "ENSE00002315022"
chr12	bjp	exon	12929142	12930531	2	-	.	gene_id "ENSG00000205791"; transcript_id "ENSE00001489882"
chr12	bjp	exon	12930662	12930793	2	-	.	gene_id "ENSG00000205791"; transcript_id "ENSE00001489885"
chr12	bjp	exon	12930800	12931235	2	+	.	gene_id "ENSG00000165714"; transcript_id "ENSG00000165714.1_PMM2"
chr12	bjp	exon	12934961	12935104	2	+	.	gene_id "ENSG00000165714"; transcript_id "ENSE00003588754"
chr12	bjp	exon	13007012	13007269	2	+	.	gene_id "ENSG00000165714"; transcript_id "ENSG00000165714.1_M2"
chr12	bjp	exon	13023498	13023870	2	-	.	gene_id "ENSG00000271370"; transcript_id "ENSE00003462977"
chr12	bjp	exon	13046031	13049843	2	-	.	gene_id "ENSG00000111266"; transcript_id "ENSG00000111266.1_M3"
chr12	bjp	exon	13052058	13052181	2	-	.	gene_id "ENSG00000111266"; transcript_id "ENSE00003485680"
chr12	bjp	exon	13057198	13057262	2	+	.	gene_id "ENSG00000255670"; transcript_id "ENSE00002239965"
chr12	bjp	exon	13058852	13059011	2	-	.	gene_id "ENSG00000111266"; transcript_id "ENSE00003489723"
chr12	bjp	exon	13063069	13063414	2	+	.	gene_id "ENSG00000255670"; transcript_id "ENSE00002305807"
chr12	bjp	exon	13072336	13072499	2	-	.	gene_id "ENSG00000111266"; transcript_id "ENSE00003459575"
chr12	bjp	exon	13077904	13078003	2	-	.	gene_id "ENSG00000111266"; transcript_id "ENSE00002238345"
chr12	bjp	exon	13091660	13091798	2	-	.	gene_id "ENSG00000111266"; transcript_id "ENSE00000721801"
chr12	bjp	exon	13092670	13093262	2	-	.	gene_id "ENSG00000111266"; transcript_id "ENSG00000111266.1_M4"
chr12	bjp	exon	13125986	13126109	2	-	.	gene_id "ENSG00000111266"; transcript_id "ENSE00002231731"
chr12	bjp	exon	13132240	13132360	2	-	.	gene_id "ENSG00000111266"; transcript_id "ENSE00002267160"
chr12	bjp	exon	13132484	13132609	2	-	.	gene_id "ENSG00000111266"; transcript_id "ENSG00000111266.1_M2"
chr12	bjp	exon	13133601	13133867	2	-	.	gene_id "ENSG00000111266"; transcript_id "ENSE00001372601"
chr12	bjp	exon	13138128	13138705	2	-	.	gene_id "ENSG00000240424"; transcript_id "ENSE00001882685"
chr12	bjp	exon	13181149	13181509	2	+	.	gene_id "ENSG00000111269"; transcript_id "ENSG00000111269.1_M2"
chr12	bjp	exon	13183670	13183787	2	-	.	gene_id "ENSG00000271215"; transcript_id "ENSE00003597452"
chr12	bjp	exon	13184764	13184820	2	-	.	gene_id "ENSG00000271215"; transcript_id "ENSE00003654555"
chr12	bjp	exon	13201436	13201538	2	+	.	gene_id "ENSG00000111269"; transcript_id "ENSE00002266734"
chr12	bjp	exon	13204733	13204930	2	+	.	gene_id "ENSG00000111269"; transcript_id "ENSE00003502532"
chr12	bjp	exon	13206525	13206669	2	+	.	gene_id "ENSG00000111269"; transcript_id "ENSG00000111269.2_M2"
chr12	bjp	exon	13210944	13214075	2	+	.	gene_id "ENSG00000111269"; transcript_id "ENSE00001217365"
chr12	bjp	exon	13217891	13218665	2	+	.	gene_id "ENSG00000275963"; transcript_id "ENSE00003747622"
chr12	bjp	exon	13234337	13235916	2	-	.	gene_id "ENSG00000183150"; transcript_id "ENSG00000183150.1_M3"
chr12	bjp	exon	13242452	13242521	2	+	.	gene_id "ENSG00000257004"; transcript_id "ENSE00002282968"
chr12	bjp	exon	13257553	13257979	2	-	.	gene_id "ENSG00000183150"; transcript_id "ENSG00000183150.1_M4"
chr12	bjp	exon	13258363	13258533	2	+	.	gene_id "ENSG00000257004"; transcript_id "ENSE00002268577"
chr12	bjp	exon	13261968	13262387	2	-	.	gene_id "ENSG00000183150"; transcript_id "ENSE00002205027"
chr12	bjp	exon	13268918	13268970	2	-	.	gene_id "ENSG00000183150"; transcript_id "ENSE00001791213"
chr12	bjp	exon	13269524	13269666	2	-	.	gene_id "ENSG00000183150"; transcript_id "ENSG00000183150.2_M3"
chr12	bjp	exon	13288589	13288635	2	+	.	gene_id "ENSG00000111276"; transcript_id "ENSE00001923951"
chr12	bjp	exon	13289307	13289413	2	+	.	gene_id "ENSG00000111276"; transcript_id "ENSE00001908344"
chr12	bjp	exon	13290650	13291850	2	+	.	gene_id "ENSG00000111276"; transcript_id "ENSG00000111276.1_M3"
chr12	bjp	exon	13292361	13292490	2	+	.	gene_id "ENSG00000111276"; transcript_id "ENSE00003632081"
chr12	bjp	exon	13292509	13293057	2	+	.	gene_id "ENSG00000275560"; transcript_id "ENSE00003713737"
chr12	bjp	exon	13294577	13295900	2	+	.	gene_id "ENSG00000111276"; transcript_id "ENSG00000111276.1_M4"
chr12	bjp	exon	13296817	13296855	2	-	.	gene_id "ENSG00000256658"; transcript_id "ENSE00002243039"
chr12	bjp	exon	13297421	13297531	2	-	.	gene_id "ENSG00000256658"; transcript_id "ENSE00002315040"
chr12	bjp	exon	13299441	13299620	2	+	.	gene_id "ENSG00000178878"; transcript_id "ENSG00000178878.1_M4"
chr12	bjp	exon	13299815	13299891	2	+	.	gene_id "ENSG00000178878"; transcript_id "ENSE00002212092"
chr12	bjp	exon	13338298	13338391	2	+	.	gene_id "ENSG00000207983"; transcript_id "ENSE00001500254"
chr12	bjp	exon	13344985	13345343	2	-	.	gene_id "ENSG00000270296"; transcript_id "ENSE00003677479"
chr12	bjp	exon	13359194	13359281	2	+	.	gene_id "ENSG00000178878"; transcript_id "ENSE00001745474"
chr12	bjp	exon	13360498	13365044	2	+	.	gene_id "ENSG00000178878"; transcript_id "ENSE00001911208"
chr12	bjp	exon	13386505	13386893	2	+	.	gene_id "ENSG00000178878"; transcript_id "ENSG00000178878.1_M2"
chr12	bjp	exon	13387452	13387560	2	+	.	gene_id "ENSG00000178878"; transcript_id "ENSE00002208034_F1"
chr12	bjp	exon	13387700	13387761	2	+	.	gene_id "ENSG00000213782"; transcript_id "ENSE00002297043_F1"
chr12	bjp	exon	13388445	13388907	2	+	.	gene_id "ENSG00000213782"; transcript_id "ENSE00002257603_F1"
chr12	bjp	exon	13394505	13394549	2	+	.	gene_id "ENSG00000213782"; transcript_id "ENSE00002243189"
chr12	bjp	exon	13394576	13394994	2	+	.	gene_id "ENSG00000213782"; transcript_id "ENSE00002265601"
chr12	bjp	exon	13395422	13396262	2	+	.	gene_id "ENSG00000213782"; transcript_id "ENSG00000213782.1_M3"
chr12	bjp	exon	13397434	13399338	2	+	.	gene_id "ENSG00000213782"; transcript_id "ENSG00000213782.1_M6"
chr12	bjp	exon	13400231	13400523	2	+	.	gene_id "ENSG00000213782"; transcript_id "ENSE00002233955"
chr12	bjp	exon	13414766	13415041	2	-	.	gene_id "ENSG00000242329"; transcript_id "ENSE00001829809"
chr12	bjp	exon	13464386	13465268	2	+	.	gene_id "ENSG00000013588"; transcript_id "ENSG00000013588.1_M3"
chr12	bjp	exon	13465575	13465643	2	+	.	gene_id "ENSG00000013588"; transcript_id "ENSE00002220688"
chr12	bjp	exon	13481959	13483592	2	+	.	gene_id "ENSG00000013588"; transcript_id "ENSG00000013588.1_M4"
chr12	bjp	exon	13489620	13491624	2	+	.	gene_id "ENSG00000013588"; transcript_id "ENSE00002203244_F2"
chr12	bjp	exon	13500898	13500975	2	+	.	gene_id "ENSG00000247498"; transcript_id "ENSG00000247498.1_M5"
chr12	bjp	exon	13520812	13520886	2	-	.	gene_id "ENSG00000111291"; transcript_id "ENSG00000111291.1_M2"
chr12	bjp	exon	13522298	13522365	2	-	.	gene_id "ENSG00000111291"; transcript_id "ENSE00000721894"
chr12	bjp	exon	13524421	13524530	2	+	.	gene_id "ENSG00000247498"; transcript_id "ENSE00002257128"
chr12	bjp	exon	13526905	13527108	2	+	.	gene_id "ENSG00000247498"; transcript_id "ENSG00000247498.1_M3"
chr12	bjp	exon	13528056	13528438	2	+	.	gene_id "ENSG00000247498"; transcript_id "ENSE00002262444"
chr12	bjp	exon	13529351	13530290	2	-	.	gene_id "ENSG00000111291"; transcript_id "ENSG00000111291.2_M2"
chr12	bjp	exon	13531967	13532007	2	-	.	gene_id "ENSG00000111291"; transcript_id "ENSE00002269054"
chr12	bjp	exon	13533596	13533812	2	+	.	gene_id "ENSG00000247498"; transcript_id "ENSE00002242781"
chr12	bjp	exon	13541990	13542096	2	+	.	gene_id "ENSG00000256011"; transcript_id "ENSE00002272961"
chr12	bjp	exon	13542969	13543228	2	+	.	gene_id "ENSG00000256011"; transcript_id "ENSE00002206656"
chr12	bjp	exon	13546446	13546584	2	+	.	gene_id "ENSG00000247498"; transcript_id "ENSE00002270179"
chr12	bjp	exon	13551716	13551806	2	+	.	gene_id "ENSG00000221611"; transcript_id "ENSE00001565319"
chr12	bjp	exon	13554517	13555132	2	-	.	gene_id "ENSG00000013583"; transcript_id "ENSG00000013583.1_M2"
chr12	bjp	exon	13557067	13557221	2	-	.	gene_id "ENSG00000013583"; transcript_id "ENSE00002303487"
chr12	bjp	exon	13558589	13558669	2	+	.	gene_id "ENSG00000247498"; transcript_id "ENSE00002319437"
chr12	bjp	exon	13559079	13559111	2	+	.	gene_id "ENSG00000247498"; transcript_id "ENSE00002225896_F1"
chr12	bjp	exon	13559271	13559443	2	-	.	gene_id "ENSG00000013583"; transcript_id "ENSE00002323998_F1"
chr12	bjp	exon	13559485	13559536	2	+	.	gene_id "ENSG00000247498"; transcript_id "ENSE00001961357"
chr12	bjp	exon	13559648	13560210	2	+	.	gene_id "ENSG00000247498"; transcript_id "ENSG00000247498.1_M4"
chr12	bjp	exon	13562992	13563108	2	+	.	gene_id "ENSG00000247498"; transcript_id "ENSG00000247498.2_M2"
chr12	bjp	exon	13563384	13564284	2	+	.	gene_id "ENSG00000247498"; transcript_id "ENSG00000247498.2_M3"
chr12	bjp	exon	13565282	13566969	2	-	.	gene_id "ENSG00000013583"; transcript_id "ENSG00000013583.2_M2"
chr12	bjp	exon	13568889	13569027	2	-	.	gene_id "ENSG00000013583"; transcript_id "ENSG00000013583.3_M2"
chr12	bjp	exon	13579969	13579999	2	+	.	gene_id "ENSG00000183935"; transcript_id "ENSE00003758918_F1"
chr12	bjp	exon	13580023	13584381	2	+	.	gene_id "ENSG00000183935"; transcript_id "ENSG00000183935.1_M2"
chr12	bjp	exon	13587625	13587685	2	+	.	gene_id "ENSG00000255621"; transcript_id "ENSE00002225215"
chr12	bjp	exon	13599046	13599979	2	+	.	gene_id "ENSG00000255621"; transcript_id "ENSE00002312586"
chr12	bjp	exon	13601549	13601696	2	+	.	gene_id "ENSG00000255621"; transcript_id "ENSE00002208434"
chr12	bjp	exon	13618996	13620223	2	+	.	gene_id "ENSG00000255621"; transcript_id "ENSE00002303416"
chr12	bjp	exon	13623818	13623974	2	+	.	gene_id "ENSG00000084444"; transcript_id "ENSG00000084444.1_M2"
chr12	bjp	exon	13634903	13635298	2	+	.	gene_id "ENSG00000084444"; transcript_id "ENSE00001642743"
chr12	bjp	exon	13637802	13637900	2	+	.	gene_id "ENSG00000084444"; transcript_id "ENSE00001636472"
chr12	bjp	exon	13640924	13641112	2	+	.	gene_id "ENSG00000084444"; transcript_id "ENSG00000084444.2_M2"
chr12	bjp	exon	13641528	13642070	2	+	.	gene_id "ENSG00000084444"; transcript_id "ENSE00002250050"
chr12	bjp	exon	13642105	13642323	2	+	.	gene_id "ENSG00000084444"; transcript_id "ENSG00000084444.1_M3"
chr12	bjp	exon	13645988	13646135	2	+	.	gene_id "ENSG00000084444"; transcript_id "ENSE00000721952"
chr12	bjp	exon	13646177	13646644	2	+	.	gene_id "ENSG00000084444"; transcript_id "ENSG00000084444.3_M2"
chr12	bjp	exon	13647652	13647795	2	+	.	gene_id "ENSG00000084444"; transcript_id "ENSG00000084444.4_M2"
chr12	bjp	exon	13647978	13648059	2	+	.	gene_id "ENSG00000084444"; transcript_id "ENSE00003530078"
chr12	bjp	exon	13650571	13650726	2	+	.	gene_id "ENSG00000084444"; transcript_id "ENSE00003466050"
chr12	bjp	exon	13655335	13655452	2	+	.	gene_id "ENSG00000084444"; transcript_id "ENSE00003534029"
chr12	bjp	exon	13659083	13659303	2	+	.	gene_id "ENSG00000084444"; transcript_id "ENSG00000084444.5_M2"
chr12	bjp	exon	13659919	13662741	2	+	.	gene_id "ENSG00000084444"; transcript_id "ENSG00000084444.1_M4"
chr12	bjp	exon	13662850	13664535	2	-	.	gene_id "ENSG00000111305"; transcript_id "ENSG00000111305.1_M5"
chr12	bjp	exon	13666422	13666533	2	-	.	gene_id "ENSG00000111305"; transcript_id "ENSG00000111305.1_M2"
chr12	bjp	exon	13667176	13667328	2	-	.	gene_id "ENSG00000111305"; transcript_id "ENSG00000111305.2_M2"
chr12	bjp	exon	13668011	13668182	2	-	.	gene_id "ENSG00000111305"; transcript_id "ENSG00000111305.1_M3"
chr12	bjp	exon	13668481	13668621	2	-	.	gene_id "ENSG00000111305"; transcript_id "ENSG00000111305.3_M2"
chr12	bjp	exon	13669778	13670093	2	-	.	gene_id "ENSG00000111305"; transcript_id "ENSE00003471732"
chr12	bjp	exon	13674867	13675074	2	-	.	gene_id "ENSG00000111305"; transcript_id "ENSG00000111305.2_M5"
chr12	bjp	exon	13682712	13682930	2	-	.	gene_id "ENSG00000111305"; transcript_id "ENSG00000111305.2_M3"
chr12	bjp	exon	13720773	13721812	2	+	.	gene_id "ENSG00000084444"; transcript_id "ENSE00002203082"
chr12	bjp	exon	13775693	13775849	2	+	.	gene_id "ENSG00000134531"; transcript_id "ENSG00000134531.1_M5"
chr12	bjp	exon	13778147	13778502	2	+	.	gene_id "ENSG00000134531"; transcript_id "ENSE00002315256"
chr12	bjp	exon	13788048	13788518	2	+	.	gene_id "ENSG00000134531"; transcript_id "ENSE00002236085"
chr12	bjp	exon	13790416	13790849	2	+	.	gene_id "ENSG00000134531"; transcript_id "ENSG00000134531.2_M5"
chr12	bjp	exon	13792627	13798877	2	+	.	gene_id "ENSG00000134531"; transcript_id "ENSG00000134531.1_M10"
chr12	bjp	exon	13949346	13951694	2	-	.	gene_id "ENSG00000180861"; transcript_id "ENSG00000180861.1_M2"
chr12	bjp	exon	13953048	13953256	2	-	.	gene_id "ENSG00000180861"; transcript_id "ENSE00002309374"
chr12	bjp	exon	13953777	13954680	2	-	.	gene_id "ENSG00000180861"; transcript_id "ENSG00000180861.1_M4"
chr12	bjp	exon	13954764	13954961	2	-	.	gene_id "ENSG00000180861"; transcript_id "ENSG00000180861.1_M3"
chr12	bjp	exon	13960173	13960360	2	-	.	gene_id "ENSG00000180861"; transcript_id "ENSE00002198812"
chr12	bjp	exon	13965322	13965425	2	-	.	gene_id "ENSG00000180861"; transcript_id "ENSE00002198761"
chr12	bjp	exon	14009636	14009705	2	-	.	gene_id "ENSG00000273079"; transcript_id "ENSE00003794337"
chr12	bjp	exon	14031342	14031448	2	-	.	gene_id "ENSG00000201909"; transcript_id "ENSE00001809040"
chr12	bjp	exon	14102927	14103147	2	+	.	gene_id "ENSG00000256306"; transcript_id "ENSG00000256306.1_M2"
chr12	bjp	exon	14109610	14112510	2	-	.	gene_id "ENSG00000273079"; transcript_id "ENSE00003709762_F1"
chr12	bjp	exon	14112658	14116423	2	-	.	gene_id "ENSG00000273079"; transcript_id "ENSE00003709762_F2"
chr12	bjp	exon	14116824	14119599	2	-	.	gene_id "ENSG00000273079"; transcript_id "ENSE00003709762_F3"
chr12	bjp	exon	14119863	14136935	2	-	.	gene_id "ENSG00000273079"; transcript_id "ENSG00000273079.1_M4"
chr12	bjp	exon	14139321	14139559	2	-	.	gene_id "ENSG00000273079"; transcript_id "ENSE00000993715"
chr12	bjp	exon	14142133	14142320	2	-	.	gene_id "ENSG00000273079"; transcript_id "ENSE00000993718"
chr12	bjp	exon	14144109	14144269	2	-	.	gene_id "ENSG00000273079"; transcript_id "ENSE00000993723"
chr12	bjp	exon	14180845	14181074	2	-	.	gene_id "ENSG00000273079"; transcript_id "ENSG00000273079.1_M2"
chr12	bjp	exon	14182218	14182257	2	-	.	gene_id "ENSG00000273079"; transcript_id "ENSE00003769770"
chr12	bjp	exon	14183964	14184089	2	-	.	gene_id "ENSG00000273079"; transcript_id "ENSE00000993729"
chr12	bjp	exon	14187345	14187498	2	-	.	gene_id "ENSG00000273079"; transcript_id "ENSE00001667846"
chr12	bjp	exon	14187724	14187895	2	-	.	gene_id "ENSG00000273079"; transcript_id "ENSE00000993722"
chr12	bjp	exon	14188685	14188887	2	-	.	gene_id "ENSG00000273079"; transcript_id "ENSE00000993720"
chr12	bjp	exon	14206385	14206461	2	-	.	gene_id "ENSG00000273079"; transcript_id "ENSE00003796369"
chr12	bjp	exon	14242470	14242532	2	-	.	gene_id "ENSG00000273079"; transcript_id "ENSE00003798303"
chr12	bjp	exon	14247938	14248052	2	-	.	gene_id "ENSG00000273079"; transcript_id "ENSG00000273079.1_M3"
chr12	bjp	exon	14255712	14256057	2	+	.	gene_id "ENSG00000200475"; transcript_id "ENSE00001438368"
chr12	bjp	exon	14325532	14326130	2	-	.	gene_id "ENSG00000273079"; transcript_id "ENSE00000993731"
chr12	bjp	exon	14438130	14438558	2	-	.	gene_id "ENSG00000273079"; transcript_id "ENSG00000273079.2_M2"
chr12	bjp	exon	14570618	14570676	2	-	.	gene_id "ENSG00000273079"; transcript_id "ENSE00003797700"
chr12	bjp	exon	14573194	14573630	2	-	.	gene_id "ENSG00000273079"; transcript_id "ENSG00000273079.2_M3"
chr12	bjp	exon	14574612	14574846	2	-	.	gene_id "ENSG00000273079"; transcript_id "ENSE00003770247"
chr12	bjp	exon	14575186	14575228	2	-	.	gene_id "ENSG00000273079"; transcript_id "ENSE00003770279"
chr12	bjp	exon	14762768	14762899	2	+	.	gene_id "ENSG00000256346"; transcript_id "ENSE00002279493"
chr12	bjp	exon	14783961	14784243	2	+	.	gene_id "ENSG00000227760"; transcript_id "ENSE00002305479"
chr12	bjp	exon	14808541	14808744	2	+	.	gene_id "ENSG00000256084"; transcript_id "ENSE00002318058"
chr12	bjp	exon	14812831	14813265	2	+	.	gene_id "ENSG00000256084"; transcript_id "ENSE00002284974"
chr12	bjp	exon	14829086	14829316	2	+	.	gene_id "ENSG00000255763"; transcript_id "ENSE00002289301"
chr12	bjp	exon	14842253	14842362	2	-	.	gene_id "ENSG00000251908"; transcript_id "ENSE00002088376"
chr12	bjp	exon	14846938	14847252	2	+	.	gene_id "ENSG00000255749"; transcript_id "ENSE00002211836"
chr12	bjp	exon	14953930	14954238	2	-	.	gene_id "ENSG00000244573"; transcript_id "ENSG00000244573.1_M2"
chr12	bjp	exon	14954381	14954671	2	-	.	gene_id "ENSG00000244573"; transcript_id "ENSG00000244573.2_M2"
chr12	bjp	exon	14962509	14962575	2	-	.	gene_id "ENSG00000244573"; transcript_id "ENSE00002216423"
chr12	bjp	exon	14962704	14962920	2	+	.	gene_id "ENSG00000171681"; transcript_id "ENSG00000171681.1_M7"
chr12	bjp	exon	14964399	14964535	2	+	.	gene_id "ENSG00000171681"; transcript_id "ENSG00000171681.1_PMM2"
chr12	bjp	exon	14966235	14966412	2	+	.	gene_id "ENSG00000171681"; transcript_id "ENSE00002314318"
chr12	bjp	exon	14982192	14982528	2	+	.	gene_id "ENSG00000171681"; transcript_id "ENSG00000171681.2_M2"
chr12	bjp	exon	14991976	14992367	2	+	.	gene_id "ENSG00000171681"; transcript_id "ENSE00002258946"
chr12	bjp	exon	15005589	15005643	2	+	.	gene_id "ENSG00000171681"; transcript_id "ENSE00002311063"
chr12	bjp	exon	15014017	15014052	2	+	.	gene_id "ENSG00000171681"; transcript_id "ENSE00002278380"
chr12	bjp	exon	15016254	15016479	2	+	.	gene_id "ENSG00000171681"; transcript_id "ENSG00000171681.1_M5"
chr12	bjp	exon	15017087	15017562	2	+	.	gene_id "ENSG00000171681"; transcript_id "ENSG00000171681.3_M2"
chr12	bjp	exon	15020878	15022590	2	+	.	gene_id "ENSG00000171681"; transcript_id "ENSG00000171681.1_M15"
chr12	bjp	exon	15031386	15031472	2	+	.	gene_id "ENSG00000171681"; transcript_id "ENSG00000171681.4_M2"
chr12	bjp	exon	15033155	15033300	2	+	.	gene_id "ENSG00000171681"; transcript_id "ENSG00000171681.5_M2"
chr12	bjp	exon	15034880	15035017	2	+	.	gene_id "ENSG00000171681"; transcript_id "ENSG00000171681.6_M2"
chr12	bjp	exon	15043735	15043800	2	+	.	gene_id "ENSG00000171681"; transcript_id "ENSG00000171681.7_M2"
chr12	bjp	exon	15053331	15053404	2	+	.	gene_id "ENSG00000171681"; transcript_id "ENSE00003661551"
chr12	bjp	exon	15053977	15054065	2	+	.	gene_id "ENSG00000171681"; transcript_id "ENSE00003570427"
chr12	bjp	exon	15057268	15057906	2	+	.	gene_id "ENSG00000171681"; transcript_id "ENSG00000171681.1_M3"
chr12	bjp	exon	15062879	15063359	2	+	.	gene_id "ENSG00000171681"; transcript_id "ENSG00000171681.8_M2"
chr12	bjp	exon	15075039	15075194	2	+	.	gene_id "ENSG00000171681"; transcript_id "ENSG00000171681.9_M2"
chr12	bjp	exon	15077722	15079375	2	+	.	gene_id "ENSG00000171681"; transcript_id "ENSG00000171681.3_M3"
chr12	bjp	exon	15096535	15096647	2	+	.	gene_id "ENSG00000171681"; transcript_id "ENSE00001159562"
chr12	bjp	exon	15097989	15103258	2	+	.	gene_id "ENSG00000171681"; transcript_id "ENSG00000171681.1_M4"
chr12	bjp	exon	15103984	15104277	2	-	.	gene_id "ENSG00000121316"; transcript_id "ENSE00000822095"
chr12	bjp	exon	15106494	15106600	2	-	.	gene_id "ENSG00000121316"; transcript_id "ENSE00000541218"
chr12	bjp	exon	15107264	15107449	2	-	.	gene_id "ENSG00000121316"; transcript_id "ENSE00000722241"
chr12	bjp	exon	15111606	15111746	2	-	.	gene_id "ENSG00000121316"; transcript_id "ENSE00003548967"
chr12	bjp	exon	15111857	15112057	2	-	.	gene_id "ENSG00000121316"; transcript_id "ENSE00003489620"
chr12	bjp	exon	15130542	15130632	2	+	.	gene_id "ENSG00000255649"; transcript_id "ENSE00002322926"
chr12	bjp	exon	15131424	15131590	2	+	.	gene_id "ENSG00000255649"; transcript_id "ENSE00002214807"
chr12	bjp	exon	15133458	15133624	2	+	.	gene_id "ENSG00000255649"; transcript_id "ENSE00002217547"
chr12	bjp	exon	15136072	15136538	2	-	.	gene_id "ENSG00000121316"; transcript_id "ENSG00000121316.1_M2"
chr12	bjp	exon	15136991	15137131	2	-	.	gene_id "ENSG00000121316"; transcript_id "ENSG00000121316.2_M2"
chr12	bjp	exon	15141155	15141293	2	-	.	gene_id "ENSG00000121316"; transcript_id "ENSE00003513854"
chr12	bjp	exon	15142595	15142678	2	-	.	gene_id "ENSG00000121316"; transcript_id "ENSE00003611622"
chr12	bjp	exon	15153545	15153764	2	-	.	gene_id "ENSG00000121316"; transcript_id "ENSE00003501114"
chr12	bjp	exon	15154054	15154322	2	-	.	gene_id "ENSG00000200830"; transcript_id "ENSE00001438723"
chr12	bjp	exon	15154506	15154598	2	-	.	gene_id "ENSG00000121316"; transcript_id "ENSE00002290863"
chr12	bjp	exon	15167380	15167550	2	-	.	gene_id "ENSG00000121316"; transcript_id "ENSG00000121316.3_M2"
chr12	bjp	exon	15167608	15167791	2	-	.	gene_id "ENSG00000121316"; transcript_id "ENSE00002235431_F2"
chr12	bjp	exon	15167995	15168151	2	-	.	gene_id "ENSG00000121316"; transcript_id "ENSE00002235431_F3"
chr12	bjp	exon	15206029	15206279	2	-	.	gene_id "ENSG00000070019"; transcript_id "ENSE00001159372_F1"
chr12	bjp	exon	15206328	15206692	2	-	.	gene_id "ENSG00000070019"; transcript_id "ENSE00001159372_F2"
chr12	bjp	exon	15207923	15207968	2	+	.	gene_id "ENSG00000256751"; transcript_id "ENSE00002320143"
chr12	bjp	exon	15208267	15208343	2	-	.	gene_id "ENSG00000070019"; transcript_id "ENSE00000722279"
chr12	bjp	exon	15210027	15210121	2	-	.	gene_id "ENSG00000070019"; transcript_id "ENSE00000722283"
chr12	bjp	exon	15212548	15212606	2	+	.	gene_id "ENSG00000256751"; transcript_id "ENSG00000256751.1_M2"
chr12	bjp	exon	15212706	15212769	2	+	.	gene_id "ENSG00000256751"; transcript_id "ENSE00002290205_F2"
chr12	bjp	exon	15213134	15213151	2	+	.	gene_id "ENSG00000256751"; transcript_id "ENSE00002283868"
chr12	bjp	exon	15214437	15214611	2	-	.	gene_id "ENSG00000070019"; transcript_id "ENSE00000482262"
chr12	bjp	exon	15215385	15215577	2	-	.	gene_id "ENSG00000070019"; transcript_id "ENSE00000722290"
chr12	bjp	exon	15219137	15219295	2	-	.	gene_id "ENSG00000070019"; transcript_id "ENSE00000722294"
chr12	bjp	exon	15222050	15222141	2	-	.	gene_id "ENSG00000070019"; transcript_id "ENSE00000722298"
chr12	bjp	exon	15233299	15233387	2	-	.	gene_id "ENSG00000070019"; transcript_id "ENSE00000722341"
chr12	bjp	exon	15234525	15234662	2	-	.	gene_id "ENSG00000070019"; transcript_id "ENSE00000722376"
chr12	bjp	exon	15237206	15237338	2	-	.	gene_id "ENSG00000070019"; transcript_id "ENSE00000722380"
chr12	bjp	exon	15238861	15238947	2	-	.	gene_id "ENSG00000070019"; transcript_id "ENSE00000722422"
chr12	bjp	exon	15245325	15245429	2	-	.	gene_id "ENSG00000070019"; transcript_id "ENSE00000722431"
chr12	bjp	exon	15245878	15245949	2	-	.	gene_id "ENSG00000070019"; transcript_id "ENSE00000541227"
chr12	bjp	exon	15246871	15246933	2	-	.	gene_id "ENSG00000070019"; transcript_id "ENSE00000482252"
chr12	bjp	exon	15250436	15250541	2	-	.	gene_id "ENSG00000070019"; transcript_id "ENSE00000722458"
chr12	bjp	exon	15254902	15254983	2	-	.	gene_id "ENSG00000070019"; transcript_id "ENSE00000722463"
chr12	bjp	exon	15259565	15259607	2	+	.	gene_id "ENSG00000214772"; transcript_id "ENSE00002323092"
chr12	bjp	exon	15259769	15259923	2	+	.	gene_id "ENSG00000214772"; transcript_id "ENSE00002247629"
chr12	bjp	exon	15263570	15263681	2	-	.	gene_id "ENSG00000070019"; transcript_id "ENSE00000722467"
chr12	bjp	exon	15266115	15266163	2	+	.	gene_id "ENSG00000214772"; transcript_id "ENSE00002248457"
chr12	bjp	exon	15266722	15266807	2	-	.	gene_id "ENSG00000070019"; transcript_id "ENSE00000722501"
chr12	bjp	exon	15268135	15268603	2	-	.	gene_id "ENSG00000070019"; transcript_id "ENSG00000070019.1_M2"
chr12	bjp	exon	15270739	15270856	2	-	.	gene_id "ENSG00000070019"; transcript_id "ENSE00003536758"
chr12	bjp	exon	15273552	15273648	2	-	.	gene_id "ENSG00000070019"; transcript_id "ENSE00003539599"
chr12	bjp	exon	15275252	15275373	2	-	.	gene_id "ENSG00000070019"; transcript_id "ENSE00003546924"
chr12	bjp	exon	15276938	15277153	2	-	.	gene_id "ENSG00000070019"; transcript_id "ENSE00003463565"
chr12	bjp	exon	15280039	15280103	2	-	.	gene_id "ENSG00000070019"; transcript_id "ENSE00003566380"
chr12	bjp	exon	15281849	15281961	2	-	.	gene_id "ENSG00000070019"; transcript_id "ENSE00003544710"
chr12	bjp	exon	15290310	15290663	2	-	.	gene_id "ENSG00000070019"; transcript_id "ENSG00000070019.2_M2"
chr12	bjp	exon	15324936	15324976	2	+	.	gene_id "ENSG00000214772"; transcript_id "ENSE00002311106"
chr12	bjp	exon	15359401	15359769	2	+	.	gene_id "ENSG00000214772"; transcript_id "ENSE00002244693"
chr12	bjp	exon	15364309	15369752	2	-	.	gene_id "ENSG00000261324"; transcript_id "ENSE00002596358"
chr12	bjp	exon	15369818	15371450	2	-	.	gene_id "ENSG00000197837"; transcript_id "ENSG00000197837.1_M6"
chr12	bjp	exon	15371728	15372124	2	-	.	gene_id "ENSG00000197837"; transcript_id "ENSG00000197837.1_M2"
chr12	bjp	exon	15372403	15372979	2	-	.	gene_id "ENSG00000197837"; transcript_id "ENSG00000197837.1_M3"
chr12	bjp	exon	15376205	15376848	2	+	.	gene_id "ENSG00000246705"; transcript_id "ENSG00000246705.1_M3"
chr12	bjp	exon	15377114	15379837	2	+	.	gene_id "ENSG00000246705"; transcript_id "ENSG00000246705.1_M2"
chr12	bjp	exon	15386441	15389352	2	-	.	gene_id "ENSG00000084463"; transcript_id "ENSE00000936319"
chr12	bjp	exon	15390805	15390987	2	-	.	gene_id "ENSG00000084463"; transcript_id "ENSE00000999862"
chr12	bjp	exon	15401299	15401586	2	-	.	gene_id "ENSG00000084463"; transcript_id "ENSG00000084463.1_M3"
chr12	bjp	exon	15402884	15402915	2	-	.	gene_id "ENSG00000084463"; transcript_id "ENSE00003548483"
chr12	bjp	exon	15403132	15403560	2	-	.	gene_id "ENSG00000084463"; transcript_id "ENSG00000084463.2_M2"
chr12	bjp	exon	15404012	15404166	2	-	.	gene_id "ENSG00000084463"; transcript_id "ENSE00002259893"
chr12	bjp	exon	15405486	15405674	2	-	.	gene_id "ENSG00000084463"; transcript_id "ENSG00000084463.2_M3"
chr12	bjp	exon	15405706	15405885	2	+	.	gene_id "ENSG00000182993"; transcript_id "ENSG00000182993.1_M3"
chr12	bjp	exon	15406784	15408837	2	-	.	gene_id "ENSG00000179256"; transcript_id "ENSE00001216253"
chr12	bjp	exon	15416272	15416328	2	-	.	gene_id "ENSG00000179256"; transcript_id "ENSE00001535582"
chr12	bjp	exon	15425058	15426554	2	+	.	gene_id "ENSG00000182993"; transcript_id "ENSE00001311633"
chr12	bjp	exon	15427725	15431616	2	-	.	gene_id "ENSG00000111339"; transcript_id "ENSG00000111339.1_M2"
chr12	bjp	exon	15450466	15451197	2	-	.	gene_id "ENSG00000111339"; transcript_id "ENSG00000111339.1_M3"
chr12	bjp	exon	15451260	15451340	2	+	.	gene_id "ENSG00000256339"; transcript_id "ENSE00002211682_F1"
chr12	bjp	exon	15453076	15453602	2	-	.	gene_id "ENSG00000111339"; transcript_id "ENSG00000111339.2_M2"
chr12	bjp	exon	15454602	15454815	2	+	.	gene_id "ENSG00000256339"; transcript_id "ENSE00002220447"
chr12	bjp	exon	15491249	15492346	2	-	.	gene_id "ENSG00000111341"; transcript_id "ENSG00000111341.1_M3"
chr12	bjp	exon	15493038	15493113	2	-	.	gene_id "ENSG00000111341"; transcript_id "ENSE00000723035"
chr12	bjp	exon	15493120	15494310	2	-	.	gene_id "ENSG00000111341"; transcript_id "ENSG00000111341.1_M2"
chr12	bjp	exon	15494875	15494949	2	-	.	gene_id "ENSG00000111341"; transcript_id "ENSE00002253401"
chr12	bjp	exon	15495777	15495791	2	+	.	gene_id "ENSG00000182993"; transcript_id "ENSE00002250071_F1"
chr12	bjp	exon	15495868	15495987	2	-	.	gene_id "ENSG00000111341"; transcript_id "ENSG00000111341.2_M3"
chr12	bjp	exon	15509226	15509347	2	+	.	gene_id "ENSG00000182993"; transcript_id "ENSE00002150269"
chr12	bjp	exon	15511669	15511758	2	+	.	gene_id "ENSG00000182993"; transcript_id "ENSE00002143076"
chr12	bjp	exon	15522418	15522764	2	-	.	gene_id "ENSG00000139055"; transcript_id "ENSG00000139055.2_M2"
chr12	bjp	exon	15524107	15524232	2	-	.	gene_id "ENSG00000139055"; transcript_id "ENSG00000139055.3_M2"
chr12	bjp	exon	15527825	15527941	2	-	.	gene_id "ENSG00000139055"; transcript_id "ENSE00000936302"
chr12	bjp	exon	15535856	15536036	2	-	.	gene_id "ENSG00000139055"; transcript_id "ENSE00002221204"
chr12	bjp	exon	15542229	15542366	2	-	.	gene_id "ENSG00000139055"; transcript_id "ENSE00000936301"
chr12	bjp	exon	15545317	15545417	2	-	.	gene_id "ENSG00000139055"; transcript_id "ENSE00000936300"
chr12	bjp	exon	15545781	15546448	2	-	.	gene_id "ENSG00000139055"; transcript_id "ENSE00000936299"
chr12	bjp	exon	15552179	15552242	2	-	.	gene_id "ENSG00000111348"; transcript_id "ENSE00003467352"
chr12	bjp	exon	15556199	15556296	2	-	.	gene_id "ENSG00000111348"; transcript_id "ENSE00002240888"
chr12	bjp	exon	15557204	15557287	2	-	.	gene_id "ENSG00000111348"; transcript_id "ENSE00003676090"
chr12	bjp	exon	15557934	15558126	2	-	.	gene_id "ENSG00000111348"; transcript_id "ENSG00000111348.1_M2"
chr12	bjp	exon	15558319	15558553	2	-	.	gene_id "ENSG00000111348"; transcript_id "ENSG00000111348.2_M2"
chr12	bjp	exon	15563524	15563681	2	-	.	gene_id "ENSG00000111348"; transcript_id "ENSE00001713877"
chr12	bjp	exon	15568505	15568617	2	-	.	gene_id "ENSG00000111348"; transcript_id "ENSE00002304507"
chr12	bjp	exon	15568888	15569080	2	-	.	gene_id "ENSG00000111348"; transcript_id "ENSG00000111348.2_M4"
chr12	bjp	exon	15580375	15580439	2	+	.	gene_id "ENSG00000139053"; transcript_id "ENSE00000999869"
chr12	bjp	exon	15585329	15585503	2	+	.	gene_id "ENSG00000139053"; transcript_id "ENSE00000936293"
chr12	bjp	exon	15586536	15586576	2	+	.	gene_id "ENSG00000139053"; transcript_id "ENSE00000936294"
chr12	bjp	exon	15588757	15589222	2	+	.	gene_id "ENSG00000139053"; transcript_id "ENSE00001158782"
chr12	bjp	exon	15609189	15609262	2	+	.	gene_id "ENSG00000255727"; transcript_id "ENSE00002229087"
chr12	bjp	exon	15610300	15610400	2	+	.	gene_id "ENSG00000255727"; transcript_id "ENSE00002302936"
chr12	bjp	exon	15612460	15612566	2	+	.	gene_id "ENSG00000255727"; transcript_id "ENSE00002273238"
chr12	bjp	exon	15613721	15614042	2	+	.	gene_id "ENSG00000255727"; transcript_id "ENSE00002324255"
chr12	bjp	exon	15732580	15734313	2	-	.	gene_id "ENSG00000134533"; transcript_id "ENSG00000134533.1_M5"
chr12	bjp	exon	15735713	15736203	2	-	.	gene_id "ENSG00000134533"; transcript_id "ENSG00000134533.1_M2"
chr12	bjp	exon	15737153	15737259	2	-	.	gene_id "ENSG00000256650"; transcript_id "ENSE00002246935"
chr12	bjp	exon	15739295	15739488	2	-	.	gene_id "ENSG00000256650"; transcript_id "ENSE00002256131"
chr12	bjp	exon	15745844	15745900	2	-	.	gene_id "ENSG00000134533"; transcript_id "ENSG00000134533.2_M2"
chr12	bjp	exon	15762616	15762950	2	-	.	gene_id "ENSG00000134533"; transcript_id "ENSE00002281543"
chr12	bjp	exon	15776749	15776896	2	+	.	gene_id "ENSG00000255660"; transcript_id "ENSE00002307090"
chr12	bjp	exon	15779066	15779166	2	+	.	gene_id "ENSG00000255660"; transcript_id "ENSE00002268130"
chr12	bjp	exon	15780022	15780109	2	+	.	gene_id "ENSG00000255660"; transcript_id "ENSE00002286652"
chr12	bjp	exon	15841202	15841739	2	-	.	gene_id "ENSG00000134533"; transcript_id "ENSG00000134533.1_M3"
chr12	bjp	exon	15842035	15842161	2	-	.	gene_id "ENSG00000134533"; transcript_id "ENSE00002280903"
chr12	bjp	exon	15845305	15845527	2	-	.	gene_id "ENSG00000134533"; transcript_id "ENSG00000134533.2_M3"
chr12	bjp	exon	15879436	15880046	2	-	.	gene_id "ENSG00000256283"; transcript_id "ENSE00002231695"
chr12	bjp	exon	15945405	15945810	2	+	.	gene_id "ENSG00000151490"; transcript_id "ENSG00000151490.1_M4"
chr12	bjp	exon	15960386	15960479	2	-	.	gene_id "ENSG00000134533"; transcript_id "ENSE00002237157"
chr12	bjp	exon	15969494	15969632	2	-	.	gene_id "ENSG00000134533"; transcript_id "ENSE00002287395"
chr12	bjp	exon	15971265	15971681	2	-	.	gene_id "ENSG00000134533"; transcript_id "ENSG00000134533.3_M2"
chr12	bjp	exon	16032427	16032913	2	+	.	gene_id "ENSG00000151490"; transcript_id "ENSE00002222187"
chr12	bjp	exon	16068127	16069000	2	-	.	gene_id "ENSG00000243916"; transcript_id "ENSE00001947818"
chr12	bjp	exon	16097329	16097602	2	+	.	gene_id "ENSG00000151490"; transcript_id "ENSE00001122204"
chr12	bjp	exon	16110610	16110768	2	+	.	gene_id "ENSG00000151490"; transcript_id "ENSE00001147171"
chr12	bjp	exon	16112805	16112957	2	+	.	gene_id "ENSG00000151490"; transcript_id "ENSE00001147165"
chr12	bjp	exon	16114977	16115420	2	+	.	gene_id "ENSG00000151490"; transcript_id "ENSE00001147160"
chr12	bjp	exon	16117265	16117426	2	+	.	gene_id "ENSG00000151490"; transcript_id "ENSE00001147152"
chr12	bjp	exon	16121918	16122114	2	+	.	gene_id "ENSG00000151490"; transcript_id "ENSE00001147146"
chr12	bjp	exon	16132102	16132402	2	+	.	gene_id "ENSG00000151490"; transcript_id "ENSG00000151490.1_M2"
chr12	bjp	exon	16135511	16135622	2	+	.	gene_id "ENSG00000151490"; transcript_id "ENSE00000999885"
chr12	bjp	exon	16140159	16140310	2	+	.	gene_id "ENSG00000151490"; transcript_id "ENSE00002241549"
chr12	bjp	exon	16141486	16141606	2	+	.	gene_id "ENSG00000151490"; transcript_id "ENSE00001777401"
chr12	bjp	exon	16161782	16162138	2	+	.	gene_id "ENSG00000151490"; transcript_id "ENSG00000151490.1_M3"
chr12	bjp	exon	16164515	16164647	2	+	.	gene_id "ENSG00000151490"; transcript_id "ENSE00003477622"
chr12	bjp	exon	16167028	16167148	2	+	.	gene_id "ENSG00000151490"; transcript_id "ENSE00001744436"
chr12	bjp	exon	16172930	16172998	2	+	.	gene_id "ENSG00000151490"; transcript_id "ENSE00003597936"
chr12	bjp	exon	16175669	16175752	2	+	.	gene_id "ENSG00000151490"; transcript_id "ENSE00001764566"
chr12	bjp	exon	16180821	16181104	2	+	.	gene_id "ENSG00000151490"; transcript_id "ENSG00000151490.2_M2"
chr12	bjp	exon	16184867	16184948	2	+	.	gene_id "ENSG00000151490"; transcript_id "ENSE00003675504"
chr12	bjp	exon	16194298	16194388	2	+	.	gene_id "ENSG00000151490"; transcript_id "ENSE00003581969"
chr12	bjp	exon	16195484	16195560	2	+	.	gene_id "ENSG00000151490"; transcript_id "ENSG00000151490.3_M2"
chr12	bjp	exon	16196131	16196265	2	+	.	gene_id "ENSG00000151490"; transcript_id "ENSG00000151490.2_M3"
chr12	bjp	exon	16197117	16197239	2	+	.	gene_id "ENSG00000151490"; transcript_id "ENSE00001714929"
chr12	bjp	exon	16202329	16202608	2	+	.	gene_id "ENSG00000151490"; transcript_id "ENSG00000151490.4_M2"
chr12	bjp	exon	16204884	16205019	2	+	.	gene_id "ENSG00000151490"; transcript_id "ENSE00001696478"
chr12	bjp	exon	16210374	16212836	2	+	.	gene_id "ENSG00000151490"; transcript_id "ENSG00000151490.1_M6"
chr12	bjp	exon	16235599	16236869	2	-	.	gene_id "ENSG00000151491"; transcript_id "ENSG00000151491.1_M5"
chr12	bjp	exon	16238597	16238726	2	-	.	gene_id "ENSG00000151491"; transcript_id "ENSG00000151491.1_M2"
chr12	bjp	exon	16239668	16239848	2	-	.	gene_id "ENSG00000151491"; transcript_id "ENSE00003470691"
chr12	bjp	exon	16246908	16247228	2	-	.	gene_id "ENSG00000151491"; transcript_id "ENSG00000151491.2_M2"
chr12	bjp	exon	16256172	16256315	2	-	.	gene_id "ENSG00000151491"; transcript_id "ENSE00003543499"
chr12	bjp	exon	16257193	16257301	2	-	.	gene_id "ENSG00000151491"; transcript_id "ENSE00003586447"
chr12	bjp	exon	16262618	16262751	2	-	.	gene_id "ENSG00000151491"; transcript_id "ENSG00000151491.3_M2"
chr12	bjp	exon	16266316	16266499	2	-	.	gene_id "ENSG00000151491"; transcript_id "ENSE00003623002"
chr12	bjp	exon	16269637	16269922	2	-	.	gene_id "ENSG00000151491"; transcript_id "ENSG00000151491.4_M2"
chr12	bjp	exon	16273383	16273642	2	-	.	gene_id "ENSG00000151491"; transcript_id "ENSG00000151491.1_M3"
chr12	bjp	exon	16273987	16274075	2	-	.	gene_id "ENSG00000151491"; transcript_id "ENSE00003644784"
chr12	bjp	exon	16276106	16276232	2	-	.	gene_id "ENSG00000151491"; transcript_id "ENSE00003604054"
chr12	bjp	exon	16277505	16277594	2	-	.	gene_id "ENSG00000151491"; transcript_id "ENSG00000151491.5_M2"
chr12	bjp	exon	16277672	16277753	2	-	.	gene_id "ENSG00000151491"; transcript_id "ENSE00002219081"
chr12	bjp	exon	16277815	16278172	2	-	.	gene_id "ENSG00000151491"; transcript_id "ENSE00002295696"
chr12	bjp	exon	16280504	16280587	2	-	.	gene_id "ENSG00000151491"; transcript_id "ENSE00002305249"
chr12	bjp	exon	16280831	16281373	2	-	.	gene_id "ENSG00000151491"; transcript_id "ENSG00000151491.6_M2"
chr12	bjp	exon	16281922	16282004	2	-	.	gene_id "ENSG00000151491"; transcript_id "ENSG00000151491.7_M2"
chr12	bjp	exon	16284873	16285022	2	-	.	gene_id "ENSG00000151491"; transcript_id "ENSG00000151491.1_M4"
chr12	bjp	exon	16285150	16285311	2	-	.	gene_id "ENSG00000151491"; transcript_id "ENSG00000151491.8_M2"
chr12	bjp	exon	16286342	16286409	2	-	.	gene_id "ENSG00000151491"; transcript_id "ENSG00000151491.9_M2"
chr12	bjp	exon	16296706	16296782	2	-	.	gene_id "ENSG00000151491"; transcript_id "ENSE00001147104"
chr12	bjp	exon	16298361	16298440	2	-	.	gene_id "ENSG00000151491"; transcript_id "ENSE00001284194"
chr12	bjp	exon	16299638	16299771	2	-	.	gene_id "ENSG00000151491"; transcript_id "ENSG00000151491.10_M2"
chr12	bjp	exon	16329767	16329907	2	-	.	gene_id "ENSG00000151491"; transcript_id "ENSE00002272589"
chr12	bjp	exon	16345034	16345170	2	-	.	gene_id "ENSG00000151491"; transcript_id "ENSE00002306253"
chr12	bjp	exon	16396975	16397057	2	+	.	gene_id "ENSG00000255565"; transcript_id "ENSE00002269785"
chr12	bjp	exon	16397478	16397626	2	-	.	gene_id "ENSG00000151491"; transcript_id "ENSE00002273100"
chr12	bjp	exon	16398638	16399019	2	+	.	gene_id "ENSG00000255565"; transcript_id "ENSE00002249774"
chr12	bjp	exon	16404864	16404911	2	-	.	gene_id "ENSG00000151491"; transcript_id "ENSE00002289601"
chr12	bjp	exon	16406073	16406485	2	-	.	gene_id "ENSG00000151491"; transcript_id "ENSG00000151491.2_M5"
chr12	bjp	exon	16429536	16429900	2	+	.	gene_id "ENSG00000256627"; transcript_id "ENSE00002280124"
chr12	bjp	exon	16430236	16430530	2	+	.	gene_id "ENSG00000256627"; transcript_id "ENSE00002298595"
chr12	bjp	exon	16439862	16440121	2	-	.	gene_id "ENSG00000256953"; transcript_id "ENSE00002204118"
chr12	bjp	exon	16454647	16454740	2	-	.	gene_id "ENSG00000256953"; transcript_id "ENSE00002228308"
chr12	bjp	exon	16509928	16510020	2	-	.	gene_id "ENSG00000151491"; transcript_id "ENSE00002301588"
chr12	bjp	exon	16511081	16511147	2	-	.	gene_id "ENSG00000151491"; transcript_id "ENSE00002232284"
chr12	bjp	exon	16511209	16511637	2	+	.	gene_id "ENSG00000023734"; transcript_id "ENSG00000023734.1_M3"
chr12	bjp	exon	16511901	16511939	2	+	.	gene_id "ENSG00000023734"; transcript_id "ENSE00001652496"
chr12	bjp	exon	16529805	16529918	2	+	.	gene_id "ENSG00000023734"; transcript_id "ENSG00000023734.2_M2"
chr12	bjp	exon	16540092	16540334	2	+	.	gene_id "ENSG00000023697"; transcript_id "ENSG00000023697.1_M5"
chr12	bjp	exon	16540611	16540673	2	+	.	gene_id "ENSG00000023697"; transcript_id "ENSE00002154470"
chr12	bjp	exon	16544668	16544867	2	+	.	gene_id "ENSG00000023697"; transcript_id "ENSE00002197471"
chr12	bjp	exon	16579561	16579657	2	+	.	gene_id "ENSG00000023697"; transcript_id "ENSE00002193258"
chr12	bjp	exon	16584787	16584946	2	+	.	gene_id "ENSG00000023697"; transcript_id "ENSE00002193555"
chr12	bjp	exon	16585136	16585233	2	+	.	gene_id "ENSG00000023697"; transcript_id "ENSE00003513705"
chr12	bjp	exon	16586388	16586535	2	+	.	gene_id "ENSG00000023697"; transcript_id "ENSG00000023697.1_M2"
chr12	bjp	exon	16588020	16588115	2	+	.	gene_id "ENSG00000023697"; transcript_id "ENSE00003476104"
chr12	bjp	exon	16591005	16591200	2	+	.	gene_id "ENSG00000023697"; transcript_id "ENSG00000023697.2_M2"
chr12	bjp	exon	16610585	16610713	2	+	.	gene_id "ENSG00000023697"; transcript_id "ENSG00000023697.3_M2"
chr12	bjp	exon	16613451	16613615	2	+	.	gene_id "ENSG00000023697"; transcript_id "ENSE00002146927"
chr12	bjp	exon	16660437	16660942	2	+	.	gene_id "ENSG00000023697"; transcript_id "ENSG00000023697.1_M4"
chr12	bjp	exon	16664134	16664283	2	+	.	gene_id "ENSG00000023697"; transcript_id "ENSG00000023697.1_M3"
chr12	bjp	exon	16664592	16665184	2	+	.	gene_id "ENSG00000023697"; transcript_id "ENSG00000023697.2_M4"
chr12	bjp	exon	16816347	16817675	2	-	.	gene_id "ENSG00000188991"; transcript_id "ENSE00001385851"
chr12	bjp	exon	16822177	16822285	2	-	.	gene_id "ENSG00000188991"; transcript_id "ENSE00001366788"
chr12	bjp	exon	16844627	16844758	2	-	.	gene_id "ENSG00000188991"; transcript_id "ENSE00001372575"
chr12	bjp	exon	16852158	16852346	2	-	.	gene_id "ENSG00000188991"; transcript_id "ENSE00001377618"
chr12	bjp	exon	16867216	16867402	2	-	.	gene_id "ENSG00000188991"; transcript_id "ENSE00001391252"
chr12	bjp	exon	16872116	16872336	2	-	.	gene_id "ENSG00000188991"; transcript_id "ENSE00001384369"
chr12	bjp	exon	16885228	16885397	2	-	.	gene_id "ENSG00000188991"; transcript_id "ENSE00001376927"
chr12	bjp	exon	16900048	16900269	2	-	.	gene_id "ENSG00000188991"; transcript_id "ENSE00001374776"
chr12	bjp	exon	16904829	16905189	2	-	.	gene_id "ENSG00000188991"; transcript_id "ENSE00001799951"
chr12	bjp	exon	16971687	16971729	2	+	.	gene_id "ENSG00000008394"; transcript_id "ENSE00001281043"
chr12	bjp	exon	16972387	16972507	2	+	.	gene_id "ENSG00000008394"; transcript_id "ENSG00000008394.1_M2"
chr12	bjp	exon	16973507	16973714	2	+	.	gene_id "ENSG00000008394"; transcript_id "ENSE00002261317"
chr12	bjp	exon	16975359	16975412	2	+	.	gene_id "ENSG00000008394"; transcript_id "ENSE00002225461"
chr12	bjp	exon	16977987	16978037	2	+	.	gene_id "ENSG00000008394"; transcript_id "ENSE00001524241"
chr12	bjp	exon	16978796	16979289	2	+	.	gene_id "ENSG00000008394"; transcript_id "ENSG00000008394.1_M3"
chr12	bjp	exon	16982083	16982271	2	+	.	gene_id "ENSG00000008394"; transcript_id "ENSG00000008394.2_M2"
chr12	bjp	exon	16987159	16989001	2	+	.	gene_id "ENSG00000008394"; transcript_id "ENSG00000008394.1_M9"
chr12	bjp	exon	16991927	16992067	2	+	.	gene_id "ENSG00000008394"; transcript_id "ENSE00002269179"
chr12	bjp	exon	16994374	16995013	2	+	.	gene_id "ENSG00000008394"; transcript_id "ENSE00002220837"
chr12	bjp	exon	17000764	17001824	2	+	.	gene_id "ENSG00000008394"; transcript_id "ENSE00002225656"
chr12	bjp	exon	17007462	17008239	2	+	.	gene_id "ENSG00000008394"; transcript_id "ENSG00000008394.3_M2"
chr12	bjp	exon	17023993	17027123	2	-	.	gene_id "ENSG00000256238"; transcript_id "ENSE00002274644"
chr12	bjp	exon	17061793	17063171	2	+	.	gene_id "ENSG00000008394"; transcript_id "ENSE00002309424"
chr12	bjp	exon	17138464	17139390	2	+	.	gene_id "ENSG00000256450"; transcript_id "ENSE00001741742"
chr12	bjp	exon	17173400	17176344	2	-	.	gene_id "ENSG00000048540"; transcript_id "ENSG00000048540.1_M18"
chr12	bjp	exon	17185517	17185642	2	-	.	gene_id "ENSG00000048540"; transcript_id "ENSG00000048540.1_M6"
chr12	bjp	exon	17192523	17192695	2	+	.	gene_id "ENSG00000256564"; transcript_id "ENSE00002276106"
chr12	bjp	exon	17198628	17199057	2	+	.	gene_id "ENSG00000256564"; transcript_id "ENSE00002292571"
chr12	bjp	exon	17214742	17214794	2	+	.	gene_id "ENSG00000008394"; transcript_id "ENSE00002247160"
chr12	bjp	exon	17219352	17219549	2	-	.	gene_id "ENSG00000048540"; transcript_id "ENSG00000048540.1_M3"
chr12	bjp	exon	17222834	17226078	2	-	.	gene_id "ENSG00000048540"; transcript_id "ENSG00000048540.1_M10"
chr12	bjp	exon	17227065	17227503	2	-	.	gene_id "ENSG00000048540"; transcript_id "ENSG00000048540.1_M2"
chr12	bjp	exon	17229809	17230066	2	-	.	gene_id "ENSG00000048540"; transcript_id "ENSE00002202429"
chr12	bjp	exon	17230082	17230596	2	-	.	gene_id "ENSG00000048540"; transcript_id "ENSG00000048540.2_M2"
chr12	bjp	exon	17230832	17231177	2	-	.	gene_id "ENSG00000048540"; transcript_id "ENSG00000048540.3_M2"
chr12	bjp	exon	17231273	17231740	2	-	.	gene_id "ENSG00000048540"; transcript_id "ENSG00000048540.2_M3"
chr12	bjp	exon	17231959	17232009	2	-	.	gene_id "ENSG00000048540"; transcript_id "ENSE00001598158"
chr12	bjp	exon	17232026	17232394	2	-	.	gene_id "ENSG00000048540"; transcript_id "ENSG00000048540.1_M4"
chr12	bjp	exon	17232500	17232598	2	-	.	gene_id "ENSG00000048540"; transcript_id "ENSG00000048540.4_M2"
chr12	bjp	exon	17232872	17233136	2	-	.	gene_id "ENSG00000048540"; transcript_id "ENSE00002246416"
chr12	bjp	exon	17233148	17233426	2	-	.	gene_id "ENSG00000048540"; transcript_id "ENSG00000048540.2_M6"
chr12	bjp	exon	17233757	17233937	2	-	.	gene_id "ENSG00000048540"; transcript_id "ENSE00002218458"
chr12	bjp	exon	17234305	17234470	2	+	.	gene_id "ENSG00000008394"; transcript_id "ENSE00002275262"
chr12	bjp	exon	17234950	17235313	2	-	.	gene_id "ENSG00000048540"; transcript_id "ENSG00000048540.1_M5"
chr12	bjp	exon	17235712	17235817	2	-	.	gene_id "ENSG00000048540"; transcript_id "ENSG00000048540.5_M2"
chr12	bjp	exon	17288177	17288384	2	+	.	gene_id "ENSG00000283240"; transcript_id "ENSE00003793637"
chr12	bjp	exon	17320181	17322340	2	+	.	gene_id "ENSG00000255871"; transcript_id "ENSE00001540498"
chr12	bjp	exon	17359119	17359183	2	+	.	gene_id "ENSG00000283240"; transcript_id "ENSE00003799619"
chr12	bjp	exon	17372746	17372828	2	+	.	gene_id "ENSG00000283240"; transcript_id "ENSE00003792977"
chr12	bjp	exon	17383888	17384015	2	+	.	gene_id "ENSG00000283240"; transcript_id "ENSE00003797046"
chr12	bjp	exon	17407626	17407731	2	+	.	gene_id "ENSG00000283240"; transcript_id "ENSE00003794024"
chr12	bjp	exon	17410829	17411273	2	+	.	gene_id "ENSG00000283240"; transcript_id "ENSE00003795740"
chr12	bjp	exon	17695515	17695635	2	-	.	gene_id "ENSG00000212358"; transcript_id "ENSE00001508840"
chr12	bjp	exon	17745882	17746626	2	+	.	gene_id "ENSG00000242991"; transcript_id "ENSE00001910330"
chr12	bjp	exon	18027548	18028063	2	+	.	gene_id "ENSG00000256756"; transcript_id "ENSE00002282757"
chr12	bjp	exon	18141766	18141880	2	-	.	gene_id "ENSG00000256994"; transcript_id "ENSE00002317333"
chr12	bjp	exon	18185248	18185372	2	-	.	gene_id "ENSG00000256994"; transcript_id "ENSE00002322292"
chr12	bjp	exon	18216958	18217075	2	-	.	gene_id "ENSG00000256994"; transcript_id "ENSE00002316203"
chr12	bjp	exon	18219349	18219489	2	-	.	gene_id "ENSG00000256994"; transcript_id "ENSE00002305720"
chr12	bjp	exon	18219584	18219648	2	-	.	gene_id "ENSG00000256994"; transcript_id "ENSE00002226348"
chr12	bjp	exon	18221361	18221415	2	-	.	gene_id "ENSG00000256994"; transcript_id "ENSE00002295511"
chr12	bjp	exon	18224222	18224318	2	-	.	gene_id "ENSG00000256994"; transcript_id "ENSE00002253959"
chr12	bjp	exon	18224483	18224609	2	+	.	gene_id "ENSG00000256389"; transcript_id "ENSE00002321800"
chr12	bjp	exon	18224932	18225218	2	-	.	gene_id "ENSG00000256994"; transcript_id "ENSE00002247122"
chr12	bjp	exon	18250361	18250692	2	+	.	gene_id "ENSG00000256389"; transcript_id "ENSE00002301597"
chr12	bjp	exon	18308970	18309065	2	+	.	gene_id "ENSG00000283665"; transcript_id "ENSE00003795828"
chr12	bjp	exon	18348760	18348872	2	+	.	gene_id "ENSG00000206662"; transcript_id "ENSE00001807362"
chr12	bjp	exon	18733703	18734307	2	-	.	gene_id "ENSG00000111404"; transcript_id "ENSG00000111404.1_M5"
chr12	bjp	exon	18737353	18737501	2	-	.	gene_id "ENSG00000111404"; transcript_id "ENSG00000111404.1_M2"
chr12	bjp	exon	18738460	18738533	2	-	.	gene_id "ENSG00000111404"; transcript_id "ENSE00003499351"
chr12	bjp	exon	18741731	18741787	2	-	.	gene_id "ENSG00000111404"; transcript_id "ENSE00003551786"
chr12	bjp	exon	18742060	18742216	2	-	.	gene_id "ENSG00000111404"; transcript_id "ENSE00000936311"
chr12	bjp	exon	18742931	18743035	2	-	.	gene_id "ENSG00000111404"; transcript_id "ENSG00000111404.1_M3"
chr12	bjp	exon	18818457	18818538	2	-	.	gene_id "ENSG00000111404"; transcript_id "ENSE00002217604"
chr12	bjp	exon	18820854	18820963	2	-	.	gene_id "ENSG00000111404"; transcript_id "ENSE00002323558"
chr12	bjp	exon	18922629	18923097	2	+	.	gene_id "ENSG00000139144"; transcript_id "ENSE00002263663"
chr12	bjp	exon	18937640	18937677	2	+	.	gene_id "ENSG00000139144"; transcript_id "ENSE00001382449"
chr12	bjp	exon	18958095	18958850	2	+	.	gene_id "ENSG00000139144"; transcript_id "ENSG00000139144.1_M3"
chr12	bjp	exon	18961400	18961495	2	-	.	gene_id "ENSG00000111404"; transcript_id "ENSE00002260473"
chr12	bjp	exon	18962939	18963021	2	+	.	gene_id "ENSG00000139144"; transcript_id "ENSG00000139144.1_M2"
chr12	bjp	exon	18966945	18967102	2	+	.	gene_id "ENSG00000139144"; transcript_id "ENSE00003490041"
chr12	bjp	exon	18969977	18970091	2	+	.	gene_id "ENSG00000139144"; transcript_id "ENSE00003503214"
chr12	bjp	exon	18990051	18990153	2	+	.	gene_id "ENSG00000139144"; transcript_id "ENSE00003546373"
chr12	bjp	exon	18990613	18990723	2	+	.	gene_id "ENSG00000139144"; transcript_id "ENSE00002305522"
chr12	bjp	exon	18997061	18997131	2	+	.	gene_id "ENSG00000139144"; transcript_id "ENSE00003593466"
chr12	bjp	exon	19001168	19001231	2	+	.	gene_id "ENSG00000139144"; transcript_id "ENSE00003504755"
chr12	bjp	exon	19014563	19014685	2	+	.	gene_id "ENSG00000139144"; transcript_id "ENSE00003599493"
chr12	bjp	exon	19019467	19019500	2	+	.	gene_id "ENSG00000139144"; transcript_id "ENSE00003530068"
chr12	bjp	exon	19022787	19022982	2	+	.	gene_id "ENSG00000139144"; transcript_id "ENSE00003479019"
chr12	bjp	exon	19034577	19035101	2	-	.	gene_id "ENSG00000255892"; transcript_id "ENSE00002247227"
chr12	bjp	exon	19038915	19039240	2	+	.	gene_id "ENSG00000139144"; transcript_id "ENSG00000139144.2_M2"
chr12	bjp	exon	19046709	19046840	2	+	.	gene_id "ENSG00000139144"; transcript_id "ENSG00000139144.3_M2"
chr12	bjp	exon	19048068	19048247	2	+	.	gene_id "ENSG00000139144"; transcript_id "ENSE00002289349"
chr12	bjp	exon	19057306	19057419	2	+	.	gene_id "ENSG00000139144"; transcript_id "ENSE00003525681"
chr12	bjp	exon	19066642	19066772	2	+	.	gene_id "ENSG00000139144"; transcript_id "ENSE00003473780"
chr12	bjp	exon	19074860	19075048	2	+	.	gene_id "ENSG00000139144"; transcript_id "ENSE00003522378"
chr12	bjp	exon	19096138	19096231	2	+	.	gene_id "ENSG00000139144"; transcript_id "ENSE00003594811"
chr12	bjp	exon	19099130	19099224	2	+	.	gene_id "ENSG00000139144"; transcript_id "ENSE00003483709"
chr12	bjp	exon	19099846	19100323	2	+	.	gene_id "ENSG00000255960"; transcript_id "ENSE00002280693"
chr12	bjp	exon	19163961	19164141	2	+	.	gene_id "ENSG00000139144"; transcript_id "ENSE00003616361"
chr12	bjp	exon	19166952	19167054	2	+	.	gene_id "ENSG00000139144"; transcript_id "ENSE00003462014"
chr12	bjp	exon	19168532	19169204	2	+	.	gene_id "ENSG00000256138"; transcript_id "ENSE00002237555"
chr12	bjp	exon	19171538	19171630	2	+	.	gene_id "ENSG00000139144"; transcript_id "ENSE00003545671"
chr12	bjp	exon	19173097	19173226	2	+	.	gene_id "ENSG00000139144"; transcript_id "ENSE00003489688"
chr12	bjp	exon	19179110	19179246	2	+	.	gene_id "ENSG00000139144"; transcript_id "ENSE00003526471"
chr12	bjp	exon	19181115	19181284	2	+	.	gene_id "ENSG00000139144"; transcript_id "ENSE00003464849"
chr12	bjp	exon	19214608	19214764	2	+	.	gene_id "ENSG00000139144"; transcript_id "ENSE00003561625"
chr12	bjp	exon	19222775	19222884	2	+	.	gene_id "ENSG00000139144"; transcript_id "ENSE00003504724"
chr12	bjp	exon	19239134	19239323	2	+	.	gene_id "ENSG00000139144"; transcript_id "ENSE00003463734"
chr12	bjp	exon	19239809	19239930	2	+	.	gene_id "ENSG00000139144"; transcript_id "ENSE00003516351"
chr12	bjp	exon	19243379	19243487	2	+	.	gene_id "ENSG00000139144"; transcript_id "ENSE00003573112"
chr12	bjp	exon	19271113	19271188	2	+	.	gene_id "ENSG00000139144"; transcript_id "ENSE00003510165"
chr12	bjp	exon	19286150	19286244	2	+	.	gene_id "ENSG00000139144"; transcript_id "ENSE00003553733"
chr12	bjp	exon	19317236	19317361	2	+	.	gene_id "ENSG00000139144"; transcript_id "ENSE00003513434"
chr12	bjp	exon	19324670	19325210	2	+	.	gene_id "ENSG00000139144"; transcript_id "ENSG00000139144.2_M3"
chr12	bjp	exon	19359289	19359444	2	-	.	gene_id "ENSG00000139151"; transcript_id "ENSG00000139151.1_M4"
chr12	bjp	exon	19359664	19359751	2	-	.	gene_id "ENSG00000139151"; transcript_id "ENSE00002323208"
chr12	bjp	exon	19360250	19360399	2	-	.	gene_id "ENSG00000139151"; transcript_id "ENSE00003605937"
chr12	bjp	exon	19361616	19361784	2	-	.	gene_id "ENSG00000139151"; transcript_id "ENSE00001277782"
chr12	bjp	exon	19364207	19364337	2	-	.	gene_id "ENSG00000139151"; transcript_id "ENSG00000139151.1_M3"
chr12	bjp	exon	19371020	19371189	2	-	.	gene_id "ENSG00000139151"; transcript_id "ENSG00000139151.2_M4"
chr12	bjp	exon	19372258	19372374	2	-	.	gene_id "ENSG00000139151"; transcript_id "ENSG00000139151.1_M2"
chr12	bjp	exon	19375972	19376128	2	-	.	gene_id "ENSG00000139151"; transcript_id "ENSG00000139151.2_M2"
chr12	bjp	exon	19377675	19377932	2	-	.	gene_id "ENSG00000139151"; transcript_id "ENSG00000139151.3_M4"
chr12	bjp	exon	19381325	19381474	2	-	.	gene_id "ENSG00000139151"; transcript_id "ENSG00000139151.3_M2"
chr12	bjp	exon	19389011	19389155	2	-	.	gene_id "ENSG00000139151"; transcript_id "ENSG00000139151.1_M5"
chr12	bjp	exon	19389906	19389994	2	-	.	gene_id "ENSG00000139151"; transcript_id "ENSE00002309194"
chr12	bjp	exon	19390827	19390942	2	-	.	gene_id "ENSG00000139151"; transcript_id "ENSG00000139151.4_M2"
chr12	bjp	exon	19390966	19391057	2	+	.	gene_id "ENSG00000255648"; transcript_id "ENSE00002302751"
chr12	bjp	exon	19391723	19391836	2	+	.	gene_id "ENSG00000255648"; transcript_id "ENSE00002229155"
chr12	bjp	exon	19395472	19395673	2	-	.	gene_id "ENSG00000139151"; transcript_id "ENSG00000139151.2_M3"
chr12	bjp	exon	19399353	19399587	2	-	.	gene_id "ENSG00000139151"; transcript_id "ENSG00000139151.3_M3"
chr12	bjp	exon	19407045	19407169	2	-	.	gene_id "ENSG00000139151"; transcript_id "ENSE00002282583"
chr12	bjp	exon	19411810	19412390	2	-	.	gene_id "ENSG00000139151"; transcript_id "ENSG00000139151.4_M3"
chr12	bjp	exon	19412740	19412795	2	-	.	gene_id "ENSG00000139151"; transcript_id "ENSE00002264554"
chr12	bjp	exon	19413413	19413560	2	-	.	gene_id "ENSG00000139151"; transcript_id "ENSG00000139151.4_M4"
chr12	bjp	exon	19413565	19413927	2	+	.	gene_id "ENSG00000255648"; transcript_id "ENSE00002273682"
chr12	bjp	exon	19413980	19414105	2	-	.	gene_id "ENSG00000139151"; transcript_id "ENSG00000139151.1_M7"
chr12	bjp	exon	19414149	19415235	2	+	.	gene_id "ENSG00000177938"; transcript_id "ENSE00001276948"
chr12	bjp	exon	19809433	19809762	2	-	.	gene_id "ENSG00000256844"; transcript_id "ENSE00002291718"
chr12	bjp	exon	19831283	19831419	2	+	.	gene_id "ENSG00000052126"; transcript_id "ENSG00000052126.1_M4"
chr12	bjp	exon	19831574	19831653	2	+	.	gene_id "ENSG00000052126"; transcript_id "ENSG00000052126.1_M2"
chr12	bjp	exon	19832236	19832407	2	+	.	gene_id "ENSG00000052126"; transcript_id "ENSE00002255351"
chr12	bjp	exon	19833910	19833967	2	+	.	gene_id "ENSG00000052126"; transcript_id "ENSE00003541878"
chr12	bjp	exon	19848600	19848806	2	+	.	gene_id "ENSG00000253284"; transcript_id "ENSE00002218357"
chr12	bjp	exon	19850992	19856162	2	+	.	gene_id "ENSG00000253284"; transcript_id "ENSE00002247376"
chr12	bjp	exon	19877441	19877744	2	-	.	gene_id "ENSG00000240993"; transcript_id "ENSE00001910341"
chr12	bjp	exon	19901478	19903157	2	+	.	gene_id "ENSG00000052126"; transcript_id "ENSE00002312709"
chr12	bjp	exon	19906414	19906595	2	+	.	gene_id "ENSG00000052126"; transcript_id "ENSG00000052126.2_M2"
chr12	bjp	exon	19908419	19908885	2	+	.	gene_id "ENSG00000052126"; transcript_id "ENSE00002234415"
chr12	bjp	exon	19937909	19938019	2	+	.	gene_id "ENSG00000052126"; transcript_id "ENSG00000052126.3_M2"
chr12	bjp	exon	19944165	19944428	2	+	.	gene_id "ENSG00000052126"; transcript_id "ENSE00002210113"
chr12	bjp	exon	19954917	19955000	2	+	.	gene_id "ENSG00000052126"; transcript_id "ENSG00000052126.4_M2"
chr12	bjp	exon	19956021	19956141	2	+	.	gene_id "ENSG00000052126"; transcript_id "ENSE00003516343"
chr12	bjp	exon	19958407	19958511	2	+	.	gene_id "ENSG00000052126"; transcript_id "ENSG00000052126.1_M3"
chr12	bjp	exon	19961860	19961932	2	+	.	gene_id "ENSG00000052126"; transcript_id "ENSE00003591225"
chr12	bjp	exon	19966659	19966759	2	+	.	gene_id "ENSG00000052126"; transcript_id "ENSG00000052126.5_M2"
chr12	bjp	exon	19978036	19978151	2	+	.	gene_id "ENSG00000052126"; transcript_id "ENSE00003501596"
chr12	bjp	exon	19978454	19978471	2	+	.	gene_id "ENSG00000052126"; transcript_id "ENSE00001742144"
chr12	bjp	exon	19982788	19983255	2	+	.	gene_id "ENSG00000052126"; transcript_id "ENSE00003462441"
chr12	bjp	exon	19991359	19991824	2	+	.	gene_id "ENSG00000052126"; transcript_id "ENSG00000052126.6_M2"
chr12	bjp	exon	19995549	19995632	2	+	.	gene_id "ENSG00000052126"; transcript_id "ENSE00003464053"
chr12	bjp	exon	19998743	19998862	2	+	.	gene_id "ENSG00000052126"; transcript_id "ENSE00001318648"
chr12	bjp	exon	19999711	19999764	2	+	.	gene_id "ENSG00000052126"; transcript_id "ENSE00001295918"
chr12	bjp	exon	20011939	20012226	2	+	.	gene_id "ENSG00000243854"; transcript_id "ENSE00001931887"
chr12	bjp	exon	20014848	20016008	2	+	.	gene_id "ENSG00000052126"; transcript_id "ENSE00002060558"
chr12	bjp	exon	20023248	20023377	2	+	.	gene_id "ENSG00000052126"; transcript_id "ENSG00000052126.7_M2"
chr12	bjp	exon	20028120	20028529	2	+	.	gene_id "ENSG00000052126"; transcript_id "ENSG00000052126.8_M2"
chr12	bjp	exon	20029004	20029353	2	+	.	gene_id "ENSG00000052126"; transcript_id "ENSG00000052126.2_M3"
chr12	bjp	exon	20030768	20030848	2	+	.	gene_id "ENSG00000052126"; transcript_id "ENSE00003516257"
chr12	bjp	exon	20030976	20031125	2	+	.	gene_id "ENSG00000052126"; transcript_id "ENSE00003597335"
chr12	bjp	exon	20044987	20045088	2	+	.	gene_id "ENSG00000052126"; transcript_id "ENSE00003534134"
chr12	bjp	exon	20051101	20051212	2	+	.	gene_id "ENSG00000052126"; transcript_id "ENSG00000052126.9_M2"
chr12	bjp	exon	20053616	20053662	2	+	.	gene_id "ENSG00000052126"; transcript_id "ENSE00001276772"
chr12	bjp	exon	20054766	20054954	2	+	.	gene_id "ENSG00000052126"; transcript_id "ENSE00001276656"
chr12	bjp	exon	20056158	20056278	2	+	.	gene_id "ENSG00000052126"; transcript_id "ENSE00001276766"
chr12	bjp	exon	20061613	20061731	2	+	.	gene_id "ENSG00000052126"; transcript_id "ENSE00001209133"
chr12	bjp	exon	20065949	20066158	2	+	.	gene_id "ENSG00000052126"; transcript_id "ENSE00001159952"
chr12	bjp	exon	20067133	20067273	2	+	.	gene_id "ENSG00000052126"; transcript_id "ENSE00001311810"
chr12	bjp	exon	20069515	20069639	2	+	.	gene_id "ENSG00000052126"; transcript_id "ENSG00000052126.10_M2"
chr12	bjp	exon	20073904	20074049	2	+	.	gene_id "ENSG00000052126"; transcript_id "ENSE00001209111"
chr12	bjp	exon	20077669	20077774	2	+	.	gene_id "ENSG00000052126"; transcript_id "ENSE00001209193"
chr12	bjp	exon	20078698	20081640	2	+	.	gene_id "ENSG00000052126"; transcript_id "ENSE00002306673"
chr12	bjp	exon	20083511	20084380	2	+	.	gene_id "ENSG00000052126"; transcript_id "ENSG00000052126.3_M3"
chr12	bjp	exon	20109978	20110149	2	+	.	gene_id "ENSG00000139154"; transcript_id "ENSG00000139154.1_M2"
chr12	bjp	exon	20124762	20124996	2	-	.	gene_id "ENSG00000271462"; transcript_id "ENSE00003684526"
chr12	bjp	exon	20145560	20146256	2	+	.	gene_id "ENSG00000139154"; transcript_id "ENSG00000139154.2_M2"
chr12	bjp	exon	20146464	20146610	2	+	.	gene_id "ENSG00000139154"; transcript_id "ENSE00002254180"
chr12	bjp	exon	20151834	20151940	2	-	.	gene_id "ENSG00000200247"; transcript_id "ENSE00001808673"
chr12	bjp	exon	20168404	20168611	2	+	.	gene_id "ENSG00000139154"; transcript_id "ENSE00003506754"
chr12	bjp	exon	20179209	20179316	2	+	.	gene_id "ENSG00000139154"; transcript_id "ENSE00001711103"
chr12	bjp	exon	20199466	20199652	2	+	.	gene_id "ENSG00000139154"; transcript_id "ENSG00000139154.3_M2"
chr12	bjp	exon	20205761	20205889	2	+	.	gene_id "ENSG00000139154"; transcript_id "ENSG00000139154.1_M3"
chr12	bjp	exon	20214578	20214919	2	+	.	gene_id "ENSG00000240328"; transcript_id "ENSE00001874257"
chr12	bjp	exon	20218384	20218451	2	+	.	gene_id "ENSG00000139154"; transcript_id "ENSE00001730378"
chr12	bjp	exon	20220633	20220746	2	+	.	gene_id "ENSG00000139154"; transcript_id "ENSE00001617769"
chr12	bjp	exon	20224062	20228202	2	+	.	gene_id "ENSG00000139154"; transcript_id "ENSG00000139154.1_M5"
chr12	bjp	exon	20438841	20439009	2	+	.	gene_id "ENSG00000139154"; transcript_id "ENSE00002257835"
chr12	bjp	exon	20442644	20442808	2	+	.	gene_id "ENSG00000200885"; transcript_id "ENSE00001438778"
chr12	bjp	exon	20496938	20497090	2	+	.	gene_id "ENSG00000255910"; transcript_id "ENSE00002252416"
chr12	bjp	exon	20646953	20647011	2	+	.	gene_id "ENSG00000255910"; transcript_id "ENSE00002299237"
chr12	bjp	exon	20668194	20668359	2	+	.	gene_id "ENSG00000255910"; transcript_id "ENSE00002288757"
chr12	bjp	exon	20732891	20733013	2	+	.	gene_id "ENSG00000255910"; transcript_id "ENSE00002258387"
chr12	bjp	exon	20733966	20734182	2	+	.	gene_id "ENSG00000255910"; transcript_id "ENSE00002318617"
chr12	bjp	exon	20739024	20739272	2	+	.	gene_id "ENSG00000256287"; transcript_id "ENSE00002259196"
chr12	bjp	exon	20846581	20846697	2	+	.	gene_id "ENSG00000256287"; transcript_id "ENSE00002300015"
chr12	bjp	exon	20868676	20868854	2	-	.	gene_id "ENSG00000256499"; transcript_id "ENSE00002260035"
chr12	bjp	exon	20872119	20872173	2	-	.	gene_id "ENSG00000256499"; transcript_id "ENSE00002294794"
chr12	bjp	exon	20873419	20873515	2	-	.	gene_id "ENSG00000256499"; transcript_id "ENSE00002310694"
chr12	bjp	exon	20875498	20875640	2	-	.	gene_id "ENSG00000256499"; transcript_id "ENSE00002312381"
chr12	bjp	exon	20877332	20877490	2	-	.	gene_id "ENSG00000256499"; transcript_id "ENSE00002202522"
chr12	bjp	exon	21109121	21109223	2	-	.	gene_id "ENSG00000256879"; transcript_id "ENSE00002260680"
chr12	bjp	exon	21116664	21117259	2	+	.	gene_id "ENSG00000172572"; transcript_id "ENSE00001248317_F1"
chr12	bjp	exon	21117664	21117681	2	-	.	gene_id "ENSG00000256879"; transcript_id "ENSE00002287679_F1"
chr12	bjp	exon	21300153	21300717	2	+	.	gene_id "ENSG00000172572"; transcript_id "ENSG00000172572.1_M2"
chr12	bjp	exon	21315334	21315641	2	+	.	gene_id "ENSG00000172572"; transcript_id "ENSE00002268592"
chr12	bjp	exon	21357534	21357791	2	+	.	gene_id "ENSG00000172572"; transcript_id "ENSE00003510563"
chr12	bjp	exon	21360316	21360470	2	+	.	gene_id "ENSG00000172572"; transcript_id "ENSE00003475033"
chr12	bjp	exon	21365341	21365456	2	+	.	gene_id "ENSG00000172572"; transcript_id "ENSE00003526352"
chr12	bjp	exon	21373819	21374038	2	+	.	gene_id "ENSG00000172572"; transcript_id "ENSE00003484412"
chr12	bjp	exon	21377617	21377702	2	+	.	gene_id "ENSG00000172572"; transcript_id "ENSE00003472622"
chr12	bjp	exon	21378823	21378977	2	+	.	gene_id "ENSG00000172572"; transcript_id "ENSE00003542591"
chr12	bjp	exon	21381030	21381167	2	+	.	gene_id "ENSG00000172572"; transcript_id "ENSE00003525328"
chr12	bjp	exon	21383780	21383891	2	+	.	gene_id "ENSG00000172572"; transcript_id "ENSE00003499330"
chr12	bjp	exon	21390398	21390511	2	+	.	gene_id "ENSG00000172572"; transcript_id "ENSE00003483637"
chr12	bjp	exon	21390655	21390854	2	+	.	gene_id "ENSG00000172572"; transcript_id "ENSE00003556778"
chr12	bjp	exon	21392590	21392793	2	+	.	gene_id "ENSG00000172572"; transcript_id "ENSE00003575773"
chr12	bjp	exon	21394338	21394493	2	+	.	gene_id "ENSG00000172572"; transcript_id "ENSE00003493636"
chr12	bjp	exon	21397834	21398092	2	+	.	gene_id "ENSG00000172572"; transcript_id "ENSE00003549099"
chr12	bjp	exon	21417844	21422185	2	+	.	gene_id "ENSG00000172572"; transcript_id "ENSG00000172572.2_M2"
chr12	bjp	exon	21433109	21433561	2	+	.	gene_id "ENSG00000139155"; transcript_id "ENSG00000139155.1_M10"
chr12	bjp	exon	21434503	21435244	2	+	.	gene_id "ENSG00000139155"; transcript_id "ENSG00000139155.1_M3"
chr12	bjp	exon	21437302	21437991	2	+	.	gene_id "ENSG00000139155"; transcript_id "ENSG00000139155.1_M2"
chr12	bjp	exon	21439064	21439205	2	+	.	gene_id "ENSG00000139155"; transcript_id "ENSE00000936701"
chr12	bjp	exon	21443665	21443797	2	+	.	gene_id "ENSG00000139155"; transcript_id "ENSE00003513061"
chr12	bjp	exon	21448746	21448870	2	+	.	gene_id "ENSG00000139155"; transcript_id "ENSE00003601499"
chr12	bjp	exon	21452196	21452342	2	+	.	gene_id "ENSG00000139155"; transcript_id "ENSE00003497378"
chr12	bjp	exon	21454183	21454281	2	+	.	gene_id "ENSG00000139155"; transcript_id "ENSE00003512251"
chr12	bjp	exon	21458814	21459059	2	+	.	gene_id "ENSG00000139155"; transcript_id "ENSE00003504241"
chr12	bjp	exon	21460097	21460261	2	+	.	gene_id "ENSG00000139155"; transcript_id "ENSE00003472797"
chr12	bjp	exon	21469873	21470068	2	+	.	gene_id "ENSG00000139155"; transcript_id "ENSE00003568614"
chr12	bjp	exon	21474082	21474247	2	+	.	gene_id "ENSG00000139155"; transcript_id "ENSE00003544471"
chr12	bjp	exon	21477154	21477338	2	+	.	gene_id "ENSG00000139155"; transcript_id "ENSE00003567055"
chr12	bjp	exon	21480289	21480353	2	+	.	gene_id "ENSG00000139155"; transcript_id "ENSE00003500742"
chr12	bjp	exon	21487656	21487876	2	+	.	gene_id "ENSG00000139155"; transcript_id "ENSG00000139155.2_M2"
chr12	bjp	exon	21489269	21490355	2	+	.	gene_id "ENSG00000139155"; transcript_id "ENSG00000139155.1_M5"
chr12	bjp	exon	21573763	21574043	2	+	.	gene_id "ENSG00000256835"; transcript_id "ENSE00002267655"
chr12	bjp	exon	21582259	21582466	2	-	.	gene_id "ENSG00000255772"; transcript_id "ENSE00002258343"
chr12	bjp	exon	21622832	21623074	2	-	.	gene_id "ENSG00000255772"; transcript_id "ENSE00002252271"
chr12	bjp	exon	21623391	21623503	2	-	.	gene_id "ENSG00000255772"; transcript_id "ENSE00002251265"
chr12	bjp	exon	21626384	21626536	2	-	.	gene_id "ENSG00000255772"; transcript_id "ENSG00000255772.1_M2"
chr12	bjp	exon	21814354	21814470	2	-	.	gene_id "ENSG00000279505"; transcript_id "ENSE00003758015"
chr12	bjp	exon	21838837	21838916	2	+	.	gene_id "ENSG00000255970"; transcript_id "ENSE00002292701"
chr12	bjp	exon	21845593	21845927	2	+	.	gene_id "ENSG00000255970"; transcript_id "ENSE00002280271"
chr12	bjp	exon	21852103	21852984	2	+	.	gene_id "ENSG00000255970"; transcript_id "ENSE00002257553"
chr12	bjp	exon	21857596	21859236	2	+	.	gene_id "ENSG00000255970"; transcript_id "ENSE00002205739"
chr12	bjp	exon	21900673	21900783	2	+	.	gene_id "ENSG00000235872"; transcript_id "ENSE00002233690"
chr12	bjp	exon	21902937	21908764	2	-	.	gene_id "ENSG00000127334"; transcript_id "ENSE00001730364_F2"
chr12	bjp	exon	21909359	21911243	2	-	.	gene_id "ENSG00000127334"; transcript_id "ENSG00000127334.1_M5"
chr12	bjp	exon	21915652	21915851	2	-	.	gene_id "ENSG00000127334"; transcript_id "ENSE00002244698"
chr12	bjp	exon	21916704	21916893	2	-	.	gene_id "ENSG00000127334"; transcript_id "ENSE00002211556"
chr12	bjp	exon	21918418	21918681	2	-	.	gene_id "ENSG00000127334"; transcript_id "ENSG00000127334.1_M2"
chr12	bjp	exon	21919181	21919644	2	-	.	gene_id "ENSG00000127334"; transcript_id "ENSG00000127334.1_M3"
chr12	bjp	exon	21919961	21920037	2	-	.	gene_id "ENSG00000127334"; transcript_id "ENSE00002309925"
chr12	bjp	exon	21978389	21978510	2	+	.	gene_id "ENSG00000256077"; transcript_id "ENSE00002301075"
chr12	bjp	exon	21981069	21981219	2	+	.	gene_id "ENSG00000256077"; transcript_id "ENSE00002219179"
chr12	bjp	exon	21981594	21981785	2	+	.	gene_id "ENSG00000256077"; transcript_id "ENSE00002205838"
chr12	bjp	exon	21997046	21997154	2	+	.	gene_id "ENSG00000256077"; transcript_id "ENSE00002208315"
chr12	bjp	exon	22017940	22017981	2	-	.	gene_id "ENSG00000203585"; transcript_id "ENSG00000203585.1_M2"
chr12	bjp	exon	22024585	22024992	2	-	.	gene_id "ENSG00000203585"; transcript_id "ENSE00002289296"
chr12	bjp	exon	22046916	22047026	2	-	.	gene_id "ENSG00000203585"; transcript_id "ENSE00002266006"
chr12	bjp	exon	22047170	22047279	2	-	.	gene_id "ENSG00000203585"; transcript_id "ENSE00002269132"
chr12	bjp	exon	22127386	22127651	2	+	.	gene_id "ENSG00000256172"; transcript_id "ENSE00002280205"
chr12	bjp	exon	22128480	22128960	2	+	.	gene_id "ENSG00000256172"; transcript_id "ENSE00002219066"
chr12	bjp	exon	22144965	22145682	2	+	.	gene_id "ENSG00000256355"; transcript_id "ENSE00002302432"
chr12	bjp	exon	22217909	22218512	2	-	.	gene_id "ENSG00000256037"; transcript_id "ENSE00002250890"
chr12	bjp	exon	22258173	22258280	2	-	.	gene_id "ENSG00000111530"; transcript_id "ENSE00001801565"
chr12	bjp	exon	22258723	22259952	2	-	.	gene_id "ENSG00000111530"; transcript_id "ENSG00000111530.5_M2"
chr12	bjp	exon	22260034	22260203	2	-	.	gene_id "ENSG00000111530"; transcript_id "ENSE00003529739"
chr12	bjp	exon	22262617	22262712	2	-	.	gene_id "ENSG00000111530"; transcript_id "ENSE00003468612"
chr12	bjp	exon	22263512	22265005	2	-	.	gene_id "ENSG00000111530"; transcript_id "ENSG00000111530.3_M3"
chr12	bjp	exon	22265363	22265504	2	-	.	gene_id "ENSG00000111530"; transcript_id "ENSG00000111530.4_M2"
chr12	bjp	exon	22267492	22267784	2	-	.	gene_id "ENSG00000111530"; transcript_id "ENSE00000920687"
chr12	bjp	exon	22271016	22271161	2	-	.	gene_id "ENSG00000111530"; transcript_id "ENSG00000111530.3_M2"
chr12	bjp	exon	22272258	22272363	2	-	.	gene_id "ENSG00000111530"; transcript_id "ENSG00000111530.2_M2"
chr12	bjp	exon	22272448	22272704	2	-	.	gene_id "ENSG00000111530"; transcript_id "ENSE00003495560"
chr12	bjp	exon	22274954	22275155	2	-	.	gene_id "ENSG00000111530"; transcript_id "ENSG00000111530.2_M3"
chr12	bjp	exon	22276923	22277490	2	-	.	gene_id "ENSG00000111530"; transcript_id "ENSG00000111530.1_M3"
chr12	bjp	exon	22287938	22288204	2	-	.	gene_id "ENSG00000111530"; transcript_id "ENSG00000111530.1_M2"
chr12	bjp	exon	22299342	22299706	2	-	.	gene_id "ENSG00000111530"; transcript_id "ENSE00002315791"
chr12	bjp	exon	22299877	22300236	2	-	.	gene_id "ENSG00000111530"; transcript_id "ENSE00002305239"
chr12	bjp	exon	22300352	22300866	2	-	.	gene_id "ENSG00000111530"; transcript_id "ENSG00000111530.1_M4"
chr12	bjp	exon	22305765	22306894	2	+	.	gene_id "ENSG00000237766"; transcript_id "ENSE00002209950"
chr12	bjp	exon	22406141	22406779	2	-	.	gene_id "ENSG00000255976"; transcript_id "ENSE00002248683"
chr12	bjp	exon	22478896	22479196	2	+	.	gene_id "ENSG00000257083"; transcript_id "ENSG00000257083.1_M2"
chr12	bjp	exon	22479749	22479776	2	+	.	gene_id "ENSG00000257083"; transcript_id "ENSE00002294140"
chr12	bjp	exon	22480451	22480578	2	+	.	gene_id "ENSG00000257083"; transcript_id "ENSE00002315220"
chr12	bjp	exon	22483733	22483814	2	+	.	gene_id "ENSG00000257083"; transcript_id "ENSE00002234215"
chr12	bjp	exon	22488433	22488603	2	+	.	gene_id "ENSG00000257083"; transcript_id "ENSE00002294744"
chr12	bjp	exon	22497714	22497832	2	+	.	gene_id "ENSG00000257083"; transcript_id "ENSE00002294679"
chr12	bjp	exon	22506296	22506408	2	+	.	gene_id "ENSG00000256248"; transcript_id "ENSE00002204246"
chr12	bjp	exon	22510185	22510445	2	+	.	gene_id "ENSG00000279310"; transcript_id "ENSE00003755797"
chr12	bjp	exon	22544063	22544170	2	+	.	gene_id "ENSG00000257083"; transcript_id "ENSE00002209332"
chr12	bjp	exon	22545892	22546047	2	+	.	gene_id "ENSG00000257083"; transcript_id "ENSE00002254212"
chr12	bjp	exon	22690042	22690120	2	+	.	gene_id "ENSG00000256248"; transcript_id "ENSE00002226911"
chr12	bjp	exon	22778061	22778315	2	+	.	gene_id "ENSG00000155974"; transcript_id "ENSG00000155974.3_M3"
chr12	bjp	exon	22903783	22904078	2	+	.	gene_id "ENSG00000155974"; transcript_id "ENSG00000155974.2_M3"
chr12	bjp	exon	22935507	22935537	2	+	.	gene_id "ENSG00000155974"; transcript_id "ENSE00002264396"
chr12	bjp	exon	22957259	22957370	2	+	.	gene_id "ENSG00000155974"; transcript_id "ENSE00002252102"
chr12	bjp	exon	22960785	22960978	2	+	.	gene_id "ENSG00000155974"; transcript_id "ENSE00002223456"
chr12	bjp	exon	22990723	22990803	2	+	.	gene_id "ENSG00000155974"; transcript_id "ENSE00003622779"
chr12	bjp	exon	23010517	23010613	2	+	.	gene_id "ENSG00000155974"; transcript_id "ENSE00002271261"
chr12	bjp	exon	23012373	23014001	2	+	.	gene_id "ENSG00000256420"; transcript_id "ENSE00001666831"
chr12	bjp	exon	23017426	23017597	2	+	.	gene_id "ENSG00000256420"; transcript_id "ENSE00002231689"
chr12	bjp	exon	23017874	23018044	2	-	.	gene_id "ENSG00000256285"; transcript_id "ENSE00002298171"
chr12	bjp	exon	23039679	23039814	2	+	.	gene_id "ENSG00000155974"; transcript_id "ENSG00000155974.8_M2"
chr12	bjp	exon	23042401	23042546	2	+	.	gene_id "ENSG00000155974"; transcript_id "ENSG00000155974.7_M2"
chr12	bjp	exon	23051719	23051802	2	+	.	gene_id "ENSG00000155974"; transcript_id "ENSG00000155974.6_M2"
chr12	bjp	exon	23063290	23063365	2	+	.	gene_id "ENSG00000155974"; transcript_id "ENSG00000155974.1_M4"
chr12	bjp	exon	23065505	23065650	2	+	.	gene_id "ENSG00000155974"; transcript_id "ENSG00000155974.1_M3"
chr12	bjp	exon	23115598	23115745	2	+	.	gene_id "ENSG00000155974"; transcript_id "ENSE00001023693"
chr12	bjp	exon	23117912	23118081	2	+	.	gene_id "ENSG00000155974"; transcript_id "ENSE00001023700"
chr12	bjp	exon	23124672	23124827	2	+	.	gene_id "ENSG00000155974"; transcript_id "ENSE00003480166"
chr12	bjp	exon	23125453	23125608	2	+	.	gene_id "ENSG00000155974"; transcript_id "ENSG00000155974.5_M2"
chr12	bjp	exon	23135538	23135724	2	+	.	gene_id "ENSG00000155974"; transcript_id "ENSG00000155974.4_M2"
chr12	bjp	exon	23136317	23136462	2	+	.	gene_id "ENSG00000155974"; transcript_id "ENSG00000155974.3_M2"
chr12	bjp	exon	23148142	23148222	2	+	.	gene_id "ENSG00000155974"; transcript_id "ENSE00001303738"
chr12	bjp	exon	23159979	23160048	2	+	.	gene_id "ENSG00000155974"; transcript_id "ENSE00001323901"
chr12	bjp	exon	23184683	23184828	2	+	.	gene_id "ENSG00000155974"; transcript_id "ENSE00003511813"
chr12	bjp	exon	23196726	23196870	2	+	.	gene_id "ENSG00000155974"; transcript_id "ENSG00000155974.2_M2"
chr12	bjp	exon	23198263	23198402	2	+	.	gene_id "ENSG00000155974"; transcript_id "ENSE00001302238"
chr12	bjp	exon	23198547	23198771	2	+	.	gene_id "ENSG00000155974"; transcript_id "ENSG00000155974.1_M2"
chr12	bjp	exon	23211648	23211804	2	+	.	gene_id "ENSG00000155974"; transcript_id "ENSE00003518209"
chr12	bjp	exon	23213784	23213895	2	+	.	gene_id "ENSG00000155974"; transcript_id "ENSE00003472860"
chr12	bjp	exon	23214008	23214052	2	+	.	gene_id "ENSG00000155974"; transcript_id "ENSE00001431604"
chr12	bjp	exon	23218745	23219392	2	+	.	gene_id "ENSG00000155974"; transcript_id "ENSG00000155974.2_M5"
chr12	bjp	exon	23238568	23238714	2	+	.	gene_id "ENSG00000155974"; transcript_id "ENSE00003534066"
chr12	bjp	exon	23242902	23244508	2	+	.	gene_id "ENSG00000155974"; transcript_id "ENSG00000155974.1_M5"
chr12	bjp	exon	23244724	23254172	2	-	.	gene_id "ENSG00000127311"; transcript_id "ENSG00000127311.1_M5"
chr12	bjp	exon	23260563	23261054	2	-	.	gene_id "ENSG00000127311"; transcript_id "ENSE00003551142"
chr12	bjp	exon	23267125	23267344	2	-	.	gene_id "ENSG00000127311"; transcript_id "ENSG00000127311.2_M3"
chr12	bjp	exon	23267732	23268268	2	-	.	gene_id "ENSG00000127311"; transcript_id "ENSG00000127311.3_M2"
chr12	bjp	exon	23269466	23269525	2	-	.	gene_id "ENSG00000127311"; transcript_id "ENSG00000127311.2_M2"
chr12	bjp	exon	23270218	23270845	2	-	.	gene_id "ENSG00000127311"; transcript_id "ENSG00000127311.1_M2"
chr12	bjp	exon	23273458	23273612	2	-	.	gene_id "ENSG00000127311"; transcript_id "ENSE00003537475"
chr12	bjp	exon	23276835	23276976	2	-	.	gene_id "ENSG00000127311"; transcript_id "ENSE00003486232"
chr12	bjp	exon	23278076	23278253	2	-	.	gene_id "ENSG00000127311"; transcript_id "ENSE00001226565"
chr12	bjp	exon	23281635	23282537	2	-	.	gene_id "ENSG00000127311"; transcript_id "ENSE00000871837"
chr12	bjp	exon	23285730	23285899	2	-	.	gene_id "ENSG00000127311"; transcript_id "ENSE00000751616"
chr12	bjp	exon	23289452	23289697	2	-	.	gene_id "ENSG00000127311"; transcript_id "ENSG00000127311.1_M3"
chr12	bjp	exon	23299246	23299550	2	-	.	gene_id "ENSG00000222744"; transcript_id "ENSE00001590630"
chr12	bjp	exon	23334922	23335097	2	+	.	gene_id "ENSG00000256072"; transcript_id "ENSE00002323510"
chr12	bjp	exon	23337510	23337612	2	+	.	gene_id "ENSG00000256072"; transcript_id "ENSE00002317612"
chr12	bjp	exon	23337734	23339970	2	-	.	gene_id "ENSG00000090376"; transcript_id "ENSE00000871835_F4"
chr12	bjp	exon	23340046	23340440	2	-	.	gene_id "ENSG00000090376"; transcript_id "ENSE00000871835_F3"
chr12	bjp	exon	23340610	23341196	2	-	.	gene_id "ENSG00000090376"; transcript_id "ENSE00000871835_F2"
chr12	bjp	exon	23347353	23347517	2	-	.	gene_id "ENSG00000090376"; transcript_id "ENSE00000871834"
chr12	bjp	exon	23347605	23347667	2	-	.	gene_id "ENSG00000090376"; transcript_id "ENSE00000871833"
chr12	bjp	exon	23347934	23348132	2	-	.	gene_id "ENSG00000090376"; transcript_id "ENSE00000871832"
chr12	bjp	exon	23378681	23378799	2	-	.	gene_id "ENSG00000090376"; transcript_id "ENSE00000871830"
chr12	bjp	exon	23380214	23380328	2	-	.	gene_id "ENSG00000090376"; transcript_id "ENSE00000871829"
chr12	bjp	exon	23398371	23398435	2	-	.	gene_id "ENSG00000090376"; transcript_id "ENSE00000871827"
chr12	bjp	exon	23403973	23404124	2	-	.	gene_id "ENSG00000090376"; transcript_id "ENSE00000871825"
chr12	bjp	exon	23405370	23405421	2	-	.	gene_id "ENSG00000090376"; transcript_id "ENSE00000871822"
chr12	bjp	exon	23406048	23406112	2	-	.	gene_id "ENSG00000090376"; transcript_id "ENSE00000871821"
chr12	bjp	exon	23411674	23411856	2	-	.	gene_id "ENSG00000090376"; transcript_id "ENSE00000871820"
chr12	bjp	exon	23417363	23418704	2	-	.	gene_id "ENSG00000090376"; transcript_id "ENSE00002268905"
chr12	bjp	exon	23426168	23426721	2	-	.	gene_id "ENSG00000090376"; transcript_id "ENSG00000090376.1_M3"
chr12	bjp	exon	23482789	23482897	2	+	.	gene_id "ENSG00000155957"; transcript_id "ENSG00000155957.1_M2"
chr12	bjp	exon	23483861	23483966	2	+	.	gene_id "ENSG00000155957"; transcript_id "ENSE00003652898"
chr12	bjp	exon	23488299	23488332	2	+	.	gene_id "ENSG00000155957"; transcript_id "ENSE00003474779"
chr12	bjp	exon	23490278	23490395	2	+	.	gene_id "ENSG00000155957"; transcript_id "ENSE00003484062"
chr12	bjp	exon	23490871	23490877	2	+	.	gene_id "ENSG00000155957"; transcript_id "ENSE00003727306"
chr12	bjp	exon	23491466	23491482	2	+	.	gene_id "ENSG00000155957"; transcript_id "ENSE00003750112"
chr12	bjp	exon	23497295	23497508	2	+	.	gene_id "ENSG00000155957"; transcript_id "ENSG00000155957.1_M5"
chr12	bjp	exon	23498066	23498102	2	+	.	gene_id "ENSG00000155957"; transcript_id "ENSG00000155957.1_M10"
chr12	bjp	exon	23503011	23503217	2	-	.	gene_id "ENSG00000239335"; transcript_id "ENSE00002241299_F1"
chr12	bjp	exon	23503236	23503281	2	+	.	gene_id "ENSG00000139233"; transcript_id "ENSE00001208035_F1"
chr12	bjp	exon	23503284	23503530	2	+	.	gene_id "ENSG00000139233"; transcript_id "ENSE00002312870"
chr12	bjp	exon	23510067	23517426	2	+	.	gene_id "ENSG00000139233"; transcript_id "ENSG00000139233.1_M2"
chr12	bjp	exon	23573051	23573167	2	-	.	gene_id "ENSG00000251857"; transcript_id "ENSE00002088325"
chr12	bjp	exon	23608279	23608384	2	+	.	gene_id "ENSG00000256259"; transcript_id "ENSE00002314832"
chr12	bjp	exon	23610622	23610733	2	+	.	gene_id "ENSG00000256259"; transcript_id "ENSE00002284244"
chr12	bjp	exon	23611437	23611594	2	+	.	gene_id "ENSG00000256259"; transcript_id "ENSE00002218057"
chr12	bjp	exon	23615593	23615699	2	+	.	gene_id "ENSG00000276878"; transcript_id "ENSE00003736016"
chr12	bjp	exon	23682727	23685784	2	-	.	gene_id "ENSG00000149948"; transcript_id "ENSG00000149948.4_M2"
chr12	bjp	exon	23690174	23697644	2	-	.	gene_id "ENSG00000149948"; transcript_id "ENSG00000149948.1_M3"
chr12	bjp	exon	23700549	23700593	2	+	.	gene_id "ENSG00000256083"; transcript_id "ENSE00002260196"
chr12	bjp	exon	23706343	23706398	2	+	.	gene_id "ENSG00000256083"; transcript_id "ENSE00002229568"
chr12	bjp	exon	23713919	23714271	2	+	.	gene_id "ENSG00000256083"; transcript_id "ENSE00002236587"
chr12	bjp	exon	23733498	23734303	2	-	.	gene_id "ENSG00000149948"; transcript_id "ENSG00000149948.3_M2"
chr12	bjp	exon	23766159	23766199	2	+	.	gene_id "ENSG00000197301"; transcript_id "ENSE00002240292_F2"
chr12	bjp	exon	23766583	23766607	2	+	.	gene_id "ENSG00000197301"; transcript_id "ENSG00000197301.1_M2"
chr12	bjp	exon	23766743	23767082	2	+	.	gene_id "ENSG00000197301"; transcript_id "ENSE00002044867"
chr12	bjp	exon	23771185	23771442	2	+	.	gene_id "ENSG00000197301"; transcript_id "ENSE00002066503"
chr12	bjp	exon	23774108	23774484	2	+	.	gene_id "ENSG00000197301"; transcript_id "ENSE00002026911"
chr12	bjp	exon	23780503	23780821	2	-	.	gene_id "ENSG00000149948"; transcript_id "ENSE00002203131"
chr12	bjp	exon	23781356	23781506	2	+	.	gene_id "ENSG00000197301"; transcript_id "ENSE00003759400"
chr12	bjp	exon	23788231	23792379	2	+	.	gene_id "ENSG00000197301"; transcript_id "ENSE00001479470"
chr12	bjp	exon	23804504	23805436	2	-	.	gene_id "ENSG00000149948"; transcript_id "ENSG00000149948.2_M2"
chr12	bjp	exon	23805773	23805893	2	-	.	gene_id "ENSG00000149948"; transcript_id "ENSE00001515903"
chr12	bjp	exon	23809408	23809458	2	-	.	gene_id "ENSG00000149948"; transcript_id "ENSE00001362889"
chr12	bjp	exon	23816984	23817284	2	-	.	gene_id "ENSG00000277945"; transcript_id "ENSE00003738890"
chr12	bjp	exon	23819021	23820033	2	-	.	gene_id "ENSG00000149948"; transcript_id "ENSG00000149948.1_M2"
chr12	bjp	exon	23821037	23822054	2	+	.	gene_id "ENSG00000241749"; transcript_id "ENSG00000241749.2_M2"
chr12	bjp	exon	23822648	23823878	2	-	.	gene_id "ENSG00000149948"; transcript_id "ENSG00000149948.1_M5"
chr12	bjp	exon	23888675	23889686	2	+	.	gene_id "ENSG00000241749"; transcript_id "ENSG00000241749.1_M2"
chr12	bjp	exon	24001428	24001898	2	+	.	gene_id "ENSG00000213344"; transcript_id "ENSE00002323024"
chr12	bjp	exon	24005517	24005856	2	+	.	gene_id "ENSG00000250748"; transcript_id "ENSG00000250748.1_M6"
chr12	bjp	exon	24034676	24034774	2	+	.	gene_id "ENSG00000250748"; transcript_id "ENSG00000250748.3_M2"
chr12	bjp	exon	24034956	24035261	2	-	.	gene_id "ENSG00000256268"; transcript_id "ENSE00002229891"
chr12	bjp	exon	24038651	24039473	2	+	.	gene_id "ENSG00000250748"; transcript_id "ENSE00001733641"
chr12	bjp	exon	24041441	24041918	2	-	.	gene_id "ENSG00000256268"; transcript_id "ENSG00000256268.2_M2"
chr12	bjp	exon	24044945	24045057	2	-	.	gene_id "ENSG00000256268"; transcript_id "ENSG00000256268.1_M2"
chr12	bjp	exon	24060481	24060590	2	+	.	gene_id "ENSG00000250748"; transcript_id "ENSE00002245763"
chr12	bjp	exon	24077309	24077386	2	+	.	gene_id "ENSG00000250748"; transcript_id "ENSG00000250748.2_M2"
chr12	bjp	exon	24085401	24085478	2	+	.	gene_id "ENSG00000250748"; transcript_id "ENSE00002316571"
chr12	bjp	exon	24086442	24086745	2	-	.	gene_id "ENSG00000255866"; transcript_id "ENSE00002256406"
chr12	bjp	exon	24087604	24087742	2	-	.	gene_id "ENSG00000255866"; transcript_id "ENSE00002258839"
chr12	bjp	exon	24088519	24089198	2	+	.	gene_id "ENSG00000250748"; transcript_id "ENSG00000250748.2_M4"
chr12	bjp	exon	24090021	24090251	2	+	.	gene_id "ENSG00000250748"; transcript_id "ENSE00002065745"
chr12	bjp	exon	24090335	24090574	2	+	.	gene_id "ENSG00000250748"; transcript_id "ENSE00002039115"
chr12	bjp	exon	24102498	24102751	2	+	.	gene_id "ENSG00000250748"; transcript_id "ENSE00002027971"
chr12	bjp	exon	24108237	24108314	2	+	.	gene_id "ENSG00000250748"; transcript_id "ENSG00000250748.1_M2"
chr12	bjp	exon	24123252	24123742	2	+	.	gene_id "ENSG00000250748"; transcript_id "ENSE00002229856"
chr12	bjp	exon	24146930	24147323	2	+	.	gene_id "ENSG00000250748"; transcript_id "ENSG00000250748.1_M4"
chr12	bjp	exon	24158756	24158996	2	-	.	gene_id "ENSG00000174099"; transcript_id "ENSG00000174099.3_M2"
chr12	bjp	exon	24179830	24180056	2	+	.	gene_id "ENSG00000250748"; transcript_id "ENSE00002269486_F1"
chr12	bjp	exon	24180145	24183809	2	-	.	gene_id "ENSG00000174099"; transcript_id "ENSG00000174099.1_M7"
chr12	bjp	exon	24192723	24193255	2	-	.	gene_id "ENSG00000174099"; transcript_id "ENSG00000174099.1_M3"
chr12	bjp	exon	24227471	24228766	2	+	.	gene_id "ENSG00000215208"; transcript_id "ENSE00001250592"
chr12	bjp	exon	24281741	24281769	2	-	.	gene_id "ENSG00000174099"; transcript_id "ENSE00003480991"
chr12	bjp	exon	24306568	24306669	2	-	.	gene_id "ENSG00000174099"; transcript_id "ENSE00002304093"
chr12	bjp	exon	24322008	24322085	2	-	.	gene_id "ENSG00000174099"; transcript_id "ENSE00001371716"
chr12	bjp	exon	24323677	24323785	2	-	.	gene_id "ENSG00000174099"; transcript_id "ENSG00000174099.2_M2"
chr12	bjp	exon	24334292	24334581	2	-	.	gene_id "ENSG00000174099"; transcript_id "ENSE00002322622"
chr12	bjp	exon	24341958	24342084	2	-	.	gene_id "ENSG00000174099"; transcript_id "ENSE00003627475"
chr12	bjp	exon	24343587	24343750	2	-	.	gene_id "ENSG00000174099"; transcript_id "ENSE00002324413"
chr12	bjp	exon	24363906	24366960	2	-	.	gene_id "ENSG00000250280"; transcript_id "ENSE00002271197"
chr12	bjp	exon	24368802	24369198	2	-	.	gene_id "ENSG00000250280"; transcript_id "ENSE00002222828"
chr12	bjp	exon	24371780	24371925	2	-	.	gene_id "ENSG00000174099"; transcript_id "ENSG00000174099.1_M2"
chr12	bjp	exon	24371986	24372208	2	-	.	gene_id "ENSG00000174099"; transcript_id "ENSG00000174099.1_M6"
chr12	bjp	exon	24402468	24404630	2	-	.	gene_id "ENSG00000174106"; transcript_id "ENSG00000174106.1_M4"
chr12	bjp	exon	24404851	24405490	2	-	.	gene_id "ENSG00000174106"; transcript_id "ENSG00000174106.1_M6"
chr12	bjp	exon	24407313	24407394	2	-	.	gene_id "ENSG00000174106"; transcript_id "ENSG00000174106.4_M2"
chr12	bjp	exon	24409693	24410215	2	-	.	gene_id "ENSG00000174106"; transcript_id "ENSG00000174106.3_M2"
chr12	bjp	exon	24410543	24410645	2	-	.	gene_id "ENSG00000174106"; transcript_id "ENSE00000751411"
chr12	bjp	exon	24410751	24410852	2	-	.	gene_id "ENSG00000174106"; transcript_id "ENSE00000751410"
chr12	bjp	exon	24411970	24412115	2	-	.	gene_id "ENSG00000174106"; transcript_id "ENSE00000751409"
chr12	bjp	exon	24412203	24412282	2	-	.	gene_id "ENSG00000174106"; transcript_id "ENSE00000751408"
chr12	bjp	exon	24432143	24432210	2	-	.	gene_id "ENSG00000174106"; transcript_id "ENSE00000751407"
chr12	bjp	exon	24434721	24434787	2	-	.	gene_id "ENSG00000174106"; transcript_id "ENSE00000751406"
chr12	bjp	exon	24439774	24439811	2	-	.	gene_id "ENSG00000174106"; transcript_id "ENSG00000174106.2_M2"
chr12	bjp	exon	24478886	24479537	2	-	.	gene_id "ENSG00000276853"; transcript_id "ENSE00003741332"
chr12	bjp	exon	24479681	24481228	2	-	.	gene_id "ENSG00000174106"; transcript_id "ENSG00000174106.1_M2"
chr12	bjp	exon	24515512	24516097	2	-	.	gene_id "ENSG00000255700"; transcript_id "ENSE00002203927"
chr12	bjp	exon	24529093	24529615	2	+	.	gene_id "ENSG00000156076"; transcript_id "ENSE00001313678"
chr12	bjp	exon	24529973	24530242	2	+	.	gene_id "ENSG00000156076"; transcript_id "ENSG00000156076.5_M2"
chr12	bjp	exon	24572833	24572941	2	+	.	gene_id "ENSG00000156076"; transcript_id "ENSE00001309501"
chr12	bjp	exon	24581898	24582038	2	+	.	gene_id "ENSG00000156076"; transcript_id "ENSE00001297646"
chr12	bjp	exon	24583012	24583107	2	+	.	gene_id "ENSG00000156076"; transcript_id "ENSG00000156076.4_M2"
chr12	bjp	exon	24584066	24584161	2	+	.	gene_id "ENSG00000156076"; transcript_id "ENSG00000156076.3_M2"
chr12	bjp	exon	24588227	24588322	2	+	.	gene_id "ENSG00000156076"; transcript_id "ENSE00001313446"
chr12	bjp	exon	24594668	24594763	2	+	.	gene_id "ENSG00000156076"; transcript_id "ENSG00000156076.2_M2"
chr12	bjp	exon	24595575	24595670	2	+	.	gene_id "ENSG00000156076"; transcript_id "ENSE00001024351"
chr12	bjp	exon	24599641	24600485	2	+	.	gene_id "ENSG00000156076"; transcript_id "ENSG00000156076.1_M2"
chr12	bjp	exon	24653316	24654210	2	-	.	gene_id "ENSG00000198671"; transcript_id "ENSE00002242787"
chr12	bjp	exon	24655954	24656093	2	-	.	gene_id "ENSG00000198671"; transcript_id "ENSE00002246889"
chr12	bjp	exon	24694582	24694698	2	+	.	gene_id "ENSG00000248995"; transcript_id "ENSE00002231964"
chr12	bjp	exon	24699598	24702555	2	-	.	gene_id "ENSG00000255693"; transcript_id "ENSG00000255693.2_M2"
chr12	bjp	exon	24719213	24719316	2	+	.	gene_id "ENSG00000248995"; transcript_id "ENSE00002219737"
chr12	bjp	exon	24723250	24723419	2	-	.	gene_id "ENSG00000255693"; transcript_id "ENSE00002251986"
chr12	bjp	exon	24730062	24730208	2	-	.	gene_id "ENSG00000255693"; transcript_id "ENSE00002267492"
chr12	bjp	exon	24738074	24738169	2	-	.	gene_id "ENSG00000221564"; transcript_id "ENSE00001565272"
chr12	bjp	exon	24756102	24756327	2	+	.	gene_id "ENSG00000248995"; transcript_id "ENSE00002206844"
chr12	bjp	exon	24776465	24776586	2	-	.	gene_id "ENSG00000255693"; transcript_id "ENSE00002272540"
chr12	bjp	exon	24791872	24791978	2	-	.	gene_id "ENSG00000255693"; transcript_id "ENSE00002299660"
chr12	bjp	exon	24793295	24793766	2	-	.	gene_id "ENSG00000255693"; transcript_id "ENSG00000255693.1_M2"
chr12	bjp	exon	24796136	24802159	2	-	.	gene_id "ENSG00000111490"; transcript_id "ENSG00000111490.6_M2"
chr12	bjp	exon	24806365	24806571	2	-	.	gene_id "ENSG00000111490"; transcript_id "ENSE00000937233"
chr12	bjp	exon	24808472	24809214	2	+	.	gene_id "ENSG00000243020"; transcript_id "ENSE00001862037"
chr12	bjp	exon	24810268	24810407	2	-	.	gene_id "ENSG00000111490"; transcript_id "ENSE00000937232"
chr12	bjp	exon	24812391	24812503	2	-	.	gene_id "ENSG00000111490"; transcript_id "ENSE00000937231"
chr12	bjp	exon	24833701	24833806	2	-	.	gene_id "ENSG00000111490"; transcript_id "ENSE00000937230"
chr12	bjp	exon	24838340	24838508	2	-	.	gene_id "ENSG00000111490"; transcript_id "ENSE00000802691"
chr12	bjp	exon	24840503	24840671	2	-	.	gene_id "ENSG00000111490"; transcript_id "ENSG00000111490.5_M2"
chr12	bjp	exon	24844867	24845052	2	-	.	gene_id "ENSG00000111490"; transcript_id "ENSG00000111490.4_M2"
chr12	bjp	exon	24846668	24846793	2	-	.	gene_id "ENSG00000111490"; transcript_id "ENSG00000111490.3_M2"
chr12	bjp	exon	24848666	24848731	2	-	.	gene_id "ENSG00000111490"; transcript_id "ENSE00003503732"
chr12	bjp	exon	24849279	24849340	2	-	.	gene_id "ENSG00000111490"; transcript_id "ENSE00003597554"
chr12	bjp	exon	24851573	24851786	2	-	.	gene_id "ENSG00000111490"; transcript_id "ENSE00002235451"
chr12	bjp	exon	24858394	24858708	2	-	.	gene_id "ENSG00000111490"; transcript_id "ENSE00002288689"
chr12	bjp	exon	24890191	24890212	2	-	.	gene_id "ENSG00000111490"; transcript_id "ENSE00002271574"
chr12	bjp	exon	24891512	24891676	2	-	.	gene_id "ENSG00000111490"; transcript_id "ENSG00000111490.2_M2"
chr12	bjp	exon	24896459	24896552	2	-	.	gene_id "ENSG00000111490"; transcript_id "ENSG00000111490.1_M2"
chr12	bjp	exon	24898421	24898668	2	-	.	gene_id "ENSG00000215159"; transcript_id "ENSE00002211240"
chr12	bjp	exon	24909163	24909374	2	-	.	gene_id "ENSG00000215159"; transcript_id "ENSE00002257324"
chr12	bjp	exon	24918252	24918609	2	+	.	gene_id "ENSG00000135677"; transcript_id "ENSG00000135677.4_M3"
chr12	bjp	exon	24920933	24921028	2	+	.	gene_id "ENSG00000135677"; transcript_id "ENSE00001680694"
chr12	bjp	exon	24924735	24925008	2	+	.	gene_id "ENSG00000135677"; transcript_id "ENSG00000135677.3_M3"
chr12	bjp	exon	24929839	24930045	2	+	.	gene_id "ENSG00000135677"; transcript_id "ENSE00000920633"
chr12	bjp	exon	24931524	24932103	2	+	.	gene_id "ENSG00000135677"; transcript_id "ENSG00000135677.4_M2"
chr12	bjp	exon	24932843	24932941	2	+	.	gene_id "ENSG00000135677"; transcript_id "ENSG00000135677.3_M2"
chr12	bjp	exon	24934432	24934599	2	+	.	gene_id "ENSG00000135677"; transcript_id "ENSE00003580962"
chr12	bjp	exon	24936885	24936967	2	+	.	gene_id "ENSG00000135677"; transcript_id "ENSE00003489402"
chr12	bjp	exon	24938070	24938188	2	+	.	gene_id "ENSG00000135677"; transcript_id "ENSG00000135677.2_M2"
chr12	bjp	exon	24940464	24940567	2	+	.	gene_id "ENSG00000135677"; transcript_id "ENSE00003640739"
chr12	bjp	exon	24948362	24948624	2	+	.	gene_id "ENSG00000135677"; transcript_id "ENSG00000135677.2_M3"
chr12	bjp	exon	24954503	24954784	2	+	.	gene_id "ENSG00000135677"; transcript_id "ENSG00000135677.1_M2"
chr12	bjp	exon	24955908	24956018	2	+	.	gene_id "ENSG00000135677"; transcript_id "ENSE00003536279"
chr12	bjp	exon	24957430	24957590	2	+	.	gene_id "ENSG00000135677"; transcript_id "ENSG00000135677.1_M3"
chr12	bjp	exon	24960697	24964067	2	+	.	gene_id "ENSG00000135677"; transcript_id "ENSG00000135677.1_M5"
chr12	bjp	exon	24967005	24968060	2	-	.	gene_id "ENSG00000280181"; transcript_id "ENSE00003758206"
chr12	bjp	exon	24979910	24980928	2	-	.	gene_id "ENSG00000153179"; transcript_id "ENSE00001606712_F2"
chr12	bjp	exon	24985933	24986042	2	-	.	gene_id "ENSG00000153179"; transcript_id "ENSE00003535739"
chr12	bjp	exon	24989070	24989307	2	-	.	gene_id "ENSG00000153179"; transcript_id "ENSE00001009314"
chr12	bjp	exon	24992637	24992744	2	-	.	gene_id "ENSG00000153179"; transcript_id "ENSE00001009318"
chr12	bjp	exon	25022337	25022609	2	+	.	gene_id "ENSG00000256314"; transcript_id "ENSE00002308503"
chr12	bjp	exon	25023079	25023296	2	+	.	gene_id "ENSG00000256314"; transcript_id "ENSE00002317619"
chr12	bjp	exon	25048849	25049045	2	-	.	gene_id "ENSG00000225195"; transcript_id "ENSE00002242009"
chr12	bjp	exon	25054827	25054923	2	-	.	gene_id "ENSG00000207546"; transcript_id "ENSE00001808994"
chr12	bjp	exon	25065784	25065996	2	-	.	gene_id "ENSG00000153179"; transcript_id "ENSE00002317288"
chr12	bjp	exon	25066691	25066921	2	-	.	gene_id "ENSG00000153179"; transcript_id "ENSG00000153179.1_M4"
chr12	bjp	exon	25067975	25068089	2	+	.	gene_id "ENSG00000256670"; transcript_id "ENSE00002225930"
chr12	bjp	exon	25078161	25078299	2	+	.	gene_id "ENSG00000256670"; transcript_id "ENSE00002268579"
chr12	bjp	exon	25101600	25101676	2	-	.	gene_id "ENSG00000223294"; transcript_id "ENSE00001591180"
chr12	bjp	exon	25135537	25135661	2	-	.	gene_id "ENSG00000153179"; transcript_id "ENSE00003796868"
chr12	bjp	exon	25143602	25143905	2	+	.	gene_id "ENSG00000256199"; transcript_id "ENSE00002214188_F1"
chr12	bjp	exon	25143909	25143972	2	-	.	gene_id "ENSG00000153179"; transcript_id "ENSE00003800509_F1"
chr12	bjp	exon	25161264	25161358	2	+	.	gene_id "ENSG00000256199"; transcript_id "ENSE00002223068"
chr12	bjp	exon	25167973	25168115	2	+	.	gene_id "ENSG00000256199"; transcript_id "ENSE00002239048_F1"
chr12	bjp	exon	25168280	25168443	2	-	.	gene_id "ENSG00000153179"; transcript_id "ENSE00003793313_F1"
chr12	bjp	exon	25173341	25174119	2	-	.	gene_id "ENSG00000183735"; transcript_id "ENSE00001304844"
chr12	bjp	exon	25177420	25177491	2	-	.	gene_id "ENSG00000183735"; transcript_id "ENSE00001323888"
chr12	bjp	exon	25177538	25177811	2	-	.	gene_id "ENSG00000183735"; transcript_id "ENSG00000183735.6_M2"
chr12	bjp	exon	25178205	25178301	2	-	.	gene_id "ENSG00000183735"; transcript_id "ENSE00003495916"
chr12	bjp	exon	25178414	25178515	2	-	.	gene_id "ENSG00000183735"; transcript_id "ENSG00000183735.5_M2"
chr12	bjp	exon	25179062	25179101	2	-	.	gene_id "ENSG00000183735"; transcript_id "ENSE00001315222"
chr12	bjp	exon	25179535	25179767	2	-	.	gene_id "ENSG00000183735"; transcript_id "ENSG00000183735.4_M2"
chr12	bjp	exon	25179862	25180098	2	-	.	gene_id "ENSG00000183735"; transcript_id "ENSG00000183735.3_M2"
chr12	bjp	exon	25185338	25185416	2	-	.	gene_id "ENSG00000183735"; transcript_id "ENSE00001324110"
chr12	bjp	exon	25186866	25186967	2	-	.	gene_id "ENSG00000183735"; transcript_id "ENSG00000183735.2_M2"
chr12	bjp	exon	25189440	25190002	2	-	.	gene_id "ENSG00000183735"; transcript_id "ENSG00000183735.2_M4"
chr12	bjp	exon	25190957	25191415	2	-	.	gene_id "ENSG00000183735"; transcript_id "ENSG00000183735.1_M3"
chr12	bjp	exon	25193426	25193605	2	-	.	gene_id "ENSG00000183735"; transcript_id "ENSE00001308476"
chr12	bjp	exon	25195325	25195435	2	-	.	gene_id "ENSG00000183735"; transcript_id "ENSE00001292692"
chr12	bjp	exon	25201042	25201202	2	-	.	gene_id "ENSG00000183735"; transcript_id "ENSE00001317749"
chr12	bjp	exon	25208346	25208527	2	-	.	gene_id "ENSG00000183735"; transcript_id "ENSE00001301106"
chr12	bjp	exon	25211008	25211137	2	-	.	gene_id "ENSG00000183735"; transcript_id "ENSG00000183735.1_M4"
chr12	bjp	exon	25215123	25215263	2	-	.	gene_id "ENSG00000183735"; transcript_id "ENSE00003598345"
chr12	bjp	exon	25219601	25219718	2	-	.	gene_id "ENSG00000183735"; transcript_id "ENSG00000183735.1_M2"
chr12	bjp	exon	25222220	25222482	2	+	.	gene_id "ENSG00000277895"; transcript_id "ENSE00003735090_F4"
chr12	bjp	exon	25223251	25223538	2	+	.	gene_id "ENSG00000277895"; transcript_id "ENSE00003735090_F1"
chr12	bjp	exon	25224001	25227017	2	-	.	gene_id "ENSG00000184575"; transcript_id "ENSE00001300734"
chr12	bjp	exon	25231796	25231962	2	+	.	gene_id "ENSG00000255566"; transcript_id "ENSE00002249833"
chr12	bjp	exon	25232285	25232621	2	+	.	gene_id "ENSG00000255566"; transcript_id "ENSE00002258770"
chr12	bjp	exon	25240531	25240647	2	-	.	gene_id "ENSG00000184575"; transcript_id "ENSE00001328379"
chr12	bjp	exon	25249293	25249583	2	-	.	gene_id "ENSG00000184575"; transcript_id "ENSG00000184575.6_M2"
chr12	bjp	exon	25249745	25250164	2	-	.	gene_id "ENSG00000184575"; transcript_id "ENSG00000184575.1_M4"
chr12	bjp	exon	25252157	25252195	2	-	.	gene_id "ENSG00000184575"; transcript_id "ENSE00001293584"
chr12	bjp	exon	25265090	25265530	2	-	.	gene_id "ENSG00000184575"; transcript_id "ENSG00000184575.1_M2"
chr12	bjp	exon	25269566	25269857	2	-	.	gene_id "ENSG00000184575"; transcript_id "ENSE00002260075"
chr12	bjp	exon	25270099	25270544	2	-	.	gene_id "ENSG00000184575"; transcript_id "ENSE00001366258"
chr12	bjp	exon	25277831	25278393	2	-	.	gene_id "ENSG00000243024"; transcript_id "ENSG00000243024.1_M2"
chr12	bjp	exon	25283270	25283371	2	-	.	gene_id "ENSG00000243024"; transcript_id "ENSE00001924940"
chr12	bjp	exon	25284205	25284635	2	+	.	gene_id "ENSG00000185306"; transcript_id "ENSG00000185306.4_M3"
chr12	bjp	exon	25285535	25285916	2	-	.	gene_id "ENSG00000243024"; transcript_id "ENSE00001859143"
chr12	bjp	exon	25318897	25319000	2	+	.	gene_id "ENSG00000238440"; transcript_id "ENSE00001807426"
chr12	bjp	exon	25321709	25321871	2	+	.	gene_id "ENSG00000185306"; transcript_id "ENSE00001318510"
chr12	bjp	exon	25335887	25336507	2	+	.	gene_id "ENSG00000256293"; transcript_id "ENSE00002207794"
chr12	bjp	exon	25343615	25343687	2	+	.	gene_id "ENSG00000185306"; transcript_id "ENSE00001323040"
chr12	bjp	exon	25356573	25356981	2	+	.	gene_id "ENSG00000185306"; transcript_id "ENSE00002219632"
chr12	bjp	exon	25362782	25362855	2	+	.	gene_id "ENSG00000185306"; transcript_id "ENSE00003516087"
chr12	bjp	exon	25371660	25371804	2	+	.	gene_id "ENSG00000185306"; transcript_id "ENSG00000185306.2_M2"
chr12	bjp	exon	25383296	25383419	2	+	.	gene_id "ENSG00000185306"; transcript_id "ENSG00000185306.1_M2"
chr12	bjp	exon	25384626	25384715	2	+	.	gene_id "ENSG00000185306"; transcript_id "ENSE00003514989"
chr12	bjp	exon	25391567	25391690	2	+	.	gene_id "ENSG00000185306"; transcript_id "ENSE00003527518"
chr12	bjp	exon	25394004	25394475	2	+	.	gene_id "ENSG00000185306"; transcript_id "ENSG00000185306.3_M3"
chr12	bjp	exon	25398657	25398835	2	+	.	gene_id "ENSG00000185306"; transcript_id "ENSG00000185306.2_M3"
chr12	bjp	exon	25401708	25401852	2	+	.	gene_id "ENSG00000185306"; transcript_id "ENSE00002207886"
chr12	bjp	exon	25402051	25402573	2	+	.	gene_id "ENSG00000185306"; transcript_id "ENSG00000185306.1_M3"
chr12	bjp	exon	25402937	25404587	2	+	.	gene_id "ENSG00000185306"; transcript_id "ENSE00002223110_F1"
chr12	bjp	exon	25440559	25440674	2	+	.	gene_id "ENSG00000251788"; transcript_id "ENSE00002088256"
chr12	bjp	exon	25441248	25441359	2	-	.	gene_id "ENSG00000243024"; transcript_id "ENSE00002242549"
chr12	bjp	exon	25446700	25446906	2	-	.	gene_id "ENSG00000243024"; transcript_id "ENSE00002208560"
chr12	bjp	exon	25446947	25447746	2	+	.	gene_id "ENSG00000174206"; transcript_id "ENSG00000174206.1_M6"
chr12	bjp	exon	25453233	25453518	2	+	.	gene_id "ENSG00000174206"; transcript_id "ENSE00001193890"
chr12	bjp	exon	25464272	25464378	2	-	.	gene_id "ENSG00000212298"; transcript_id "ENSE00001508780"
chr12	bjp	exon	25468537	25472119	2	+	.	gene_id "ENSG00000174206"; transcript_id "ENSG00000174206.1_M3"
chr12	bjp	exon	25515797	25516809	2	-	.	gene_id "ENSG00000196935"; transcript_id "ENSG00000196935.8_M2"
chr12	bjp	exon	25516954	25521060	2	-	.	gene_id "ENSG00000196935"; transcript_id "ENSG00000196935.1_M4"
chr12	bjp	exon	25535159	25535769	2	-	.	gene_id "ENSG00000196935"; transcript_id "ENSG00000196935.2_M3"
chr12	bjp	exon	25537202	25537382	2	-	.	gene_id "ENSG00000196935"; transcript_id "ENSE00000920610"
chr12	bjp	exon	25542876	25542931	2	+	.	gene_id "ENSG00000255817"; transcript_id "ENSE00002216225"
chr12	bjp	exon	25547329	25547520	2	-	.	gene_id "ENSG00000196935"; transcript_id "ENSG00000196935.7_M2"
chr12	bjp	exon	25551344	25551568	2	-	.	gene_id "ENSG00000196935"; transcript_id "ENSG00000196935.6_M2"
chr12	bjp	exon	25554237	25554295	2	+	.	gene_id "ENSG00000255817"; transcript_id "ENSE00002320327_F2"
chr12	bjp	exon	25554402	25554570	2	+	.	gene_id "ENSG00000255817"; transcript_id "ENSE00002320327_F1"
chr12	bjp	exon	25565721	25565853	2	+	.	gene_id "ENSG00000255886"; transcript_id "ENSE00002286224"
chr12	bjp	exon	25565964	25566098	2	-	.	gene_id "ENSG00000196935"; transcript_id "ENSE00000920604"
chr12	bjp	exon	25568138	25568215	2	-	.	gene_id "ENSG00000196935"; transcript_id "ENSE00001733453"
chr12	bjp	exon	25568350	25568410	2	-	.	gene_id "ENSG00000196935"; transcript_id "ENSE00000920600"
chr12	bjp	exon	25571409	25571442	2	-	.	gene_id "ENSG00000196935"; transcript_id "ENSE00001023584"
chr12	bjp	exon	25571959	25572061	2	-	.	gene_id "ENSG00000196935"; transcript_id "ENSE00000920599"
chr12	bjp	exon	25576313	25576340	2	-	.	gene_id "ENSG00000196935"; transcript_id "ENSE00001177193"
chr12	bjp	exon	25581414	25583054	2	-	.	gene_id "ENSG00000196935"; transcript_id "ENSG00000196935.5_M2"
chr12	bjp	exon	25584191	25584388	2	-	.	gene_id "ENSG00000196935"; transcript_id "ENSE00003615006"
chr12	bjp	exon	25598821	25598922	2	-	.	gene_id "ENSG00000196935"; transcript_id "ENSE00003477549"
chr12	bjp	exon	25600902	25601123	2	-	.	gene_id "ENSG00000196935"; transcript_id "ENSE00003488249"
chr12	bjp	exon	25620409	25620589	2	-	.	gene_id "ENSG00000196935"; transcript_id "ENSG00000196935.4_M2"
chr12	bjp	exon	25621066	25621097	2	-	.	gene_id "ENSG00000196935"; transcript_id "ENSG00000196935.3_M2"
chr12	bjp	exon	25621234	25621248	2	-	.	gene_id "ENSG00000196935"; transcript_id "ENSG00000196935.2_M2"
chr12	bjp	exon	25625077	25625478	2	+	.	gene_id "ENSG00000255886"; transcript_id "ENSE00002237552"
chr12	bjp	exon	25631373	25631626	2	-	.	gene_id "ENSG00000255780"; transcript_id "ENSE00001561522"
chr12	bjp	exon	25647114	25647176	2	-	.	gene_id "ENSG00000196935"; transcript_id "ENSE00003492668"
chr12	bjp	exon	25674021	25674183	2	-	.	gene_id "ENSG00000196935"; transcript_id "ENSE00003459886"
chr12	bjp	exon	25776571	25777790	2	+	.	gene_id "ENSG00000256399"; transcript_id "ENSE00002299872"
chr12	bjp	exon	25785823	25786090	2	-	.	gene_id "ENSG00000256571"; transcript_id "ENSE00002247248"
chr12	bjp	exon	25786264	25786510	2	-	.	gene_id "ENSG00000256571"; transcript_id "ENSE00002285570"
chr12	bjp	exon	25821653	25822249	2	-	.	gene_id "ENSG00000196935"; transcript_id "ENSG00000196935.1_M3"
chr12	bjp	exon	25842622	25844343	2	-	.	gene_id "ENSG00000255642"; transcript_id "ENSE00002267441_F1"
chr12	bjp	exon	25844480	25844568	2	+	.	gene_id "ENSG00000255850"; transcript_id "ENSE00002289797_F1"
chr12	bjp	exon	25850175	25850312	2	+	.	gene_id "ENSG00000255850"; transcript_id "ENSE00002300519"
chr12	bjp	exon	25854218	25854318	2	+	.	gene_id "ENSG00000255850"; transcript_id "ENSE00002212598"
chr12	bjp	exon	25856994	25857611	2	-	.	gene_id "ENSG00000118600"; transcript_id "ENSG00000118600.2_M5"
chr12	bjp	exon	25857708	25862841	2	-	.	gene_id "ENSG00000118600"; transcript_id "ENSG00000118600.1_M7"
chr12	bjp	exon	25864133	25864447	2	-	.	gene_id "ENSG00000118600"; transcript_id "ENSG00000118600.2_M2"
chr12	bjp	exon	25871110	25871342	2	+	.	gene_id "ENSG00000249753"; transcript_id "ENSE00002027763"
chr12	bjp	exon	25876270	25876504	2	-	.	gene_id "ENSG00000118600"; transcript_id "ENSE00002222514"
chr12	bjp	exon	25881439	25881853	2	-	.	gene_id "ENSG00000118600"; transcript_id "ENSG00000118600.1_M2"
chr12	bjp	exon	25884125	25884288	2	-	.	gene_id "ENSG00000118600"; transcript_id "ENSE00003466950"
chr12	bjp	exon	25885657	25885812	2	-	.	gene_id "ENSG00000118600"; transcript_id "ENSE00003551977"
chr12	bjp	exon	25886376	25887035	2	-	.	gene_id "ENSG00000118600"; transcript_id "ENSG00000118600.1_M5"
chr12	bjp	exon	25905475	25905729	2	+	.	gene_id "ENSG00000240027"; transcript_id "ENSE00001935367"
chr12	bjp	exon	26325298	26325459	2	+	.	gene_id "ENSG00000258117"; transcript_id "ENSE00002396010"
chr12	bjp	exon	26393961	26394271	2	+	.	gene_id "ENSG00000258117"; transcript_id "ENSE00002393030"
chr12	bjp	exon	26418082	26419014	2	-	.	gene_id "ENSG00000257332"; transcript_id "ENSE00002359969"
chr12	bjp	exon	26546636	26546782	2	-	.	gene_id "ENSG00000279444"; transcript_id "ENSE00003758341"
chr12	bjp	exon	26548002	26548159	2	-	.	gene_id "ENSG00000279444"; transcript_id "ENSE00003759034"
chr12	bjp	exon	26549560	26549587	2	-	.	gene_id "ENSG00000279444"; transcript_id "ENSE00003760039"
chr12	bjp	exon	26549710	26550785	2	+	.	gene_id "ENSG00000166148"; transcript_id "ENSG00000166148.1_M2"
chr12	bjp	exon	26553042	26557930	2	+	.	gene_id "ENSG00000166148"; transcript_id "ENSG00000166148.1_M3"
chr12	bjp	exon	26644936	26645426	2	+	.	gene_id "ENSG00000257664"; transcript_id "ENSE00002353547"
chr12	bjp	exon	26693919	26694279	2	-	.	gene_id "ENSG00000250517"; transcript_id "ENSE00002348046_F4"
chr12	bjp	exon	26694353	26695756	2	-	.	gene_id "ENSG00000250517"; transcript_id "ENSE00002348046_F3"
chr12	bjp	exon	26695895	26696161	2	-	.	gene_id "ENSG00000250517"; transcript_id "ENSG00000250517.2_M2"
chr12	bjp	exon	26698027	26698353	2	-	.	gene_id "ENSG00000257779"; transcript_id "ENSE00002398998"
chr12	bjp	exon	26764301	26764846	2	+	.	gene_id "ENSG00000111110"; transcript_id "ENSE00001359887"
chr12	bjp	exon	26765291	26765416	2	+	.	gene_id "ENSG00000111110"; transcript_id "ENSE00002354007"
chr12	bjp	exon	26859029	26859110	2	+	.	gene_id "ENSG00000111110"; transcript_id "ENSE00002356653"
chr12	bjp	exon	26866707	26866872	2	+	.	gene_id "ENSG00000111110"; transcript_id "ENSE00003484175"
chr12	bjp	exon	26896535	26896879	2	+	.	gene_id "ENSG00000111110"; transcript_id "ENSG00000111110.1_M3"
chr12	bjp	exon	26910210	26910468	2	+	.	gene_id "ENSG00000111110"; transcript_id "ENSG00000111110.3_M2"
chr12	bjp	exon	26942345	26943347	2	-	.	gene_id "ENSG00000213352"; transcript_id "ENSE00002039697"
chr12	bjp	exon	26960965	26961049	2	+	.	gene_id "ENSG00000111110"; transcript_id "ENSE00003601378"
chr12	bjp	exon	26977563	26977918	2	+	.	gene_id "ENSG00000111110"; transcript_id "ENSE00002408799"
chr12	bjp	exon	26978294	26978412	2	+	.	gene_id "ENSG00000111110"; transcript_id "ENSE00003478494"
chr12	bjp	exon	27004584	27004647	2	+	.	gene_id "ENSG00000111110"; transcript_id "ENSE00003586197"
chr12	bjp	exon	27008798	27008905	2	+	.	gene_id "ENSG00000111110"; transcript_id "ENSG00000111110.2_M2"
chr12	bjp	exon	27031217	27031368	2	+	.	gene_id "ENSG00000111110"; transcript_id "ENSE00003524847"
chr12	bjp	exon	27049881	27054530	2	+	.	gene_id "ENSG00000111110"; transcript_id "ENSG00000111110.1_M2"
chr12	bjp	exon	27076233	27084882	2	-	.	gene_id "ENSG00000257354"; transcript_id "ENSE00002364815"
chr12	bjp	exon	27094094	27094584	2	-	.	gene_id "ENSG00000275180"; transcript_id "ENSE00003730511"
chr12	bjp	exon	27094724	27094802	2	-	.	gene_id "ENSG00000199179"; transcript_id "ENSE00001437072_F1"
chr12	bjp	exon	27094808	27095657	2	+	.	gene_id "ENSG00000221949"; transcript_id "ENSG00000221949.2_M2"
chr12	bjp	exon	27095742	27096743	2	+	.	gene_id "ENSG00000221949"; transcript_id "ENSG00000221949.1_M2"
chr12	bjp	exon	27098015	27105906	2	-	.	gene_id "ENSG00000061987"; transcript_id "ENSG00000061987.1_M5"
chr12	bjp	exon	27109578	27109638	2	-	.	gene_id "ENSG00000061987"; transcript_id "ENSE00002399647"
chr12	bjp	exon	27110341	27110645	2	-	.	gene_id "ENSG00000061987"; transcript_id "ENSG00000061987.9_M2"
chr12	bjp	exon	27112754	27113205	2	-	.	gene_id "ENSG00000061987"; transcript_id "ENSG00000061987.8_M2"
chr12	bjp	exon	27118052	27118175	2	-	.	gene_id "ENSG00000061987"; transcript_id "ENSE00003468543"
chr12	bjp	exon	27119974	27120034	2	-	.	gene_id "ENSG00000061987"; transcript_id "ENSG00000061987.7_M2"
chr12	bjp	exon	27126893	27127083	2	-	.	gene_id "ENSG00000061987"; transcript_id "ENSG00000061987.2_M3"
chr12	bjp	exon	27132016	27132514	2	-	.	gene_id "ENSG00000061987"; transcript_id "ENSG00000061987.1_M3"
chr12	bjp	exon	27133082	27133489	2	-	.	gene_id "ENSG00000061987"; transcript_id "ENSG00000061987.6_M2"
chr12	bjp	exon	27137350	27138562	2	-	.	gene_id "ENSG00000061987"; transcript_id "ENSG00000061987.5_M2"
chr12	bjp	exon	27142251	27142449	2	-	.	gene_id "ENSG00000061987"; transcript_id "ENSE00003516432"
chr12	bjp	exon	27145080	27145564	2	-	.	gene_id "ENSG00000061987"; transcript_id "ENSG00000061987.4_M2"
chr12	bjp	exon	27148616	27148778	2	-	.	gene_id "ENSG00000061987"; transcript_id "ENSE00003672564"
chr12	bjp	exon	27172126	27172216	2	-	.	gene_id "ENSG00000061987"; transcript_id "ENSE00003566789"
chr12	bjp	exon	27172306	27172379	2	-	.	gene_id "ENSG00000061987"; transcript_id "ENSE00003624057"
chr12	bjp	exon	27172455	27172535	2	-	.	gene_id "ENSG00000061987"; transcript_id "ENSE00003490119"
chr12	bjp	exon	27172925	27173029	2	-	.	gene_id "ENSG00000061987"; transcript_id "ENSE00003578903"
chr12	bjp	exon	27173368	27173480	2	-	.	gene_id "ENSG00000061987"; transcript_id "ENSE00003514713"
chr12	bjp	exon	27175710	27175791	2	-	.	gene_id "ENSG00000061987"; transcript_id "ENSE00003552003"
chr12	bjp	exon	27177982	27178214	2	-	.	gene_id "ENSG00000061987"; transcript_id "ENSE00003459455"
chr12	bjp	exon	27184533	27184686	2	-	.	gene_id "ENSG00000061987"; transcript_id "ENSE00003559463"
chr12	bjp	exon	27185416	27185552	2	-	.	gene_id "ENSG00000061987"; transcript_id "ENSE00003571749"
chr12	bjp	exon	27185997	27186121	2	-	.	gene_id "ENSG00000061987"; transcript_id "ENSE00003547783"
chr12	bjp	exon	27201512	27202370	2	-	.	gene_id "ENSG00000061987"; transcript_id "ENSG00000061987.2_M2"
chr12	bjp	exon	27208997	27209122	2	-	.	gene_id "ENSG00000061987"; transcript_id "ENSE00003578575"
chr12	bjp	exon	27209816	27209913	2	-	.	gene_id "ENSG00000061987"; transcript_id "ENSE00003619004"
chr12	bjp	exon	27211651	27211780	2	-	.	gene_id "ENSG00000061987"; transcript_id "ENSE00003606969"
chr12	bjp	exon	27217391	27217522	2	-	.	gene_id "ENSG00000061987"; transcript_id "ENSE00003561503"
chr12	bjp	exon	27218493	27218620	2	-	.	gene_id "ENSG00000061987"; transcript_id "ENSG00000061987.1_M2"
chr12	bjp	exon	27222085	27222165	2	-	.	gene_id "ENSG00000061987"; transcript_id "ENSE00002380848"
chr12	bjp	exon	27229010	27229169	2	+	.	gene_id "ENSG00000257568"; transcript_id "ENSE00002336315"
chr12	bjp	exon	27229705	27229768	2	-	.	gene_id "ENSG00000061987"; transcript_id "ENSE00003579576"
chr12	bjp	exon	27230894	27231577	2	+	.	gene_id "ENSG00000257568"; transcript_id "ENSE00002406563"
chr12	bjp	exon	27243135	27243212	2	-	.	gene_id "ENSG00000061987"; transcript_id "ENSE00002374413"
chr12	bjp	exon	27246604	27247126	2	-	.	gene_id "ENSG00000061987"; transcript_id "ENSG00000061987.1_M6"
chr12	bjp	exon	27296610	27296945	2	-	.	gene_id "ENSG00000135655"; transcript_id "ENSE00002368931"
chr12	bjp	exon	27297715	27309899	2	-	.	gene_id "ENSG00000135655"; transcript_id "ENSG00000135655.1_M5"
chr12	bjp	exon	27312815	27312932	2	-	.	gene_id "ENSG00000135655"; transcript_id "ENSG00000135655.10_M2"
chr12	bjp	exon	27317702	27317816	2	-	.	gene_id "ENSG00000135655"; transcript_id "ENSG00000135655.9_M2"
chr12	bjp	exon	27320231	27320504	2	+	.	gene_id "ENSG00000275881"; transcript_id "ENSE00003712715"
chr12	bjp	exon	27320909	27321058	2	-	.	gene_id "ENSG00000135655"; transcript_id "ENSG00000135655.8_M2"
chr12	bjp	exon	27321725	27321840	2	-	.	gene_id "ENSG00000135655"; transcript_id "ENSG00000135655.7_M2"
chr12	bjp	exon	27322228	27322298	2	-	.	gene_id "ENSG00000135655"; transcript_id "ENSE00000937171"
chr12	bjp	exon	27322684	27322956	2	-	.	gene_id "ENSG00000135655"; transcript_id "ENSE00000937170"
chr12	bjp	exon	27323131	27323246	2	-	.	gene_id "ENSG00000135655"; transcript_id "ENSE00000937169"
chr12	bjp	exon	27324123	27324314	2	-	.	gene_id "ENSG00000135655"; transcript_id "ENSG00000135655.6_M2"
chr12	bjp	exon	27324412	27324506	2	-	.	gene_id "ENSG00000135655"; transcript_id "ENSE00003601585"
chr12	bjp	exon	27324597	27324680	2	-	.	gene_id "ENSG00000135655"; transcript_id "ENSE00003479566"
chr12	bjp	exon	27329809	27330271	2	-	.	gene_id "ENSG00000135655"; transcript_id "ENSG00000135655.3_M3"
chr12	bjp	exon	27332459	27332632	2	-	.	gene_id "ENSG00000135655"; transcript_id "ENSG00000135655.5_M2"
chr12	bjp	exon	27339593	27339738	2	-	.	gene_id "ENSG00000135655"; transcript_id "ENSE00002379281"
chr12	bjp	exon	27358683	27358827	2	-	.	gene_id "ENSG00000135655"; transcript_id "ENSG00000135655.2_M3"
chr12	bjp	exon	27359085	27359148	2	-	.	gene_id "ENSG00000135655"; transcript_id "ENSE00002379734"
chr12	bjp	exon	27364874	27364960	2	-	.	gene_id "ENSG00000135655"; transcript_id "ENSE00000996340"
chr12	bjp	exon	27377497	27379021	2	-	.	gene_id "ENSG00000135655"; transcript_id "ENSG00000135655.4_M2"
chr12	bjp	exon	27379988	27380093	2	+	.	gene_id "ENSG00000200814"; transcript_id "ENSE00001438707"
chr12	bjp	exon	27385788	27385900	2	-	.	gene_id "ENSG00000135655"; transcript_id "ENSE00002333089"
chr12	bjp	exon	27386412	27386532	2	-	.	gene_id "ENSG00000135655"; transcript_id "ENSE00002337997"
chr12	bjp	exon	27388266	27388327	2	-	.	gene_id "ENSG00000135655"; transcript_id "ENSE00003788827"
chr12	bjp	exon	27392577	27392725	2	-	.	gene_id "ENSG00000135655"; transcript_id "ENSG00000135655.1_M4"
chr12	bjp	exon	27399121	27399404	2	-	.	gene_id "ENSG00000135655"; transcript_id "ENSG00000135655.3_M2"
chr12	bjp	exon	27401884	27401906	2	-	.	gene_id "ENSG00000135655"; transcript_id "ENSE00002380809"
chr12	bjp	exon	27408125	27408588	2	-	.	gene_id "ENSG00000135655"; transcript_id "ENSE00002427276"
chr12	bjp	exon	27409288	27409510	2	-	.	gene_id "ENSG00000135655"; transcript_id "ENSE00002271807"
chr12	bjp	exon	27410597	27411393	2	-	.	gene_id "ENSG00000135655"; transcript_id "ENSG00000135655.2_M2"
chr12	bjp	exon	27419537	27419999	2	-	.	gene_id "ENSG00000135655"; transcript_id "ENSG00000135655.1_M2"
chr12	bjp	exon	27435019	27435063	2	+	.	gene_id "ENSG00000198673"; transcript_id "ENSE00002413378"
chr12	bjp	exon	27435456	27435542	2	-	.	gene_id "ENSG00000135655"; transcript_id "ENSE00002378960"
chr12	bjp	exon	27436523	27436627	2	+	.	gene_id "ENSG00000198673"; transcript_id "ENSE00002415691"
chr12	bjp	exon	27439844	27440005	2	+	.	gene_id "ENSG00000198673"; transcript_id "ENSE00002354301"
chr12	bjp	exon	27446913	27446981	2	+	.	gene_id "ENSG00000198673"; transcript_id "ENSE00002336297"
chr12	bjp	exon	27453661	27453709	2	-	.	gene_id "ENSG00000135655"; transcript_id "ENSG00000135655.1_M9"
chr12	bjp	exon	27453806	27453826	2	-	.	gene_id "ENSG00000135655"; transcript_id "ENSG00000135655.1_M3"
chr12	bjp	exon	27453994	27454154	2	+	.	gene_id "ENSG00000198673"; transcript_id "ENSG00000198673.1_M5"
chr12	bjp	exon	27454408	27454683	2	+	.	gene_id "ENSG00000198673"; transcript_id "ENSG00000198673.4_M2"
chr12	bjp	exon	27455123	27455936	2	+	.	gene_id "ENSG00000198673"; transcript_id "ENSG00000198673.1_M7"
chr12	bjp	exon	27458904	27459053	2	+	.	gene_id "ENSG00000198673"; transcript_id "ENSE00002342099"
chr12	bjp	exon	27460549	27460740	2	+	.	gene_id "ENSG00000198673"; transcript_id "ENSE00001987888"
chr12	bjp	exon	27460830	27462127	2	+	.	gene_id "ENSG00000198673"; transcript_id "ENSE00001979028"
chr12	bjp	exon	27471641	27471780	2	+	.	gene_id "ENSG00000198673"; transcript_id "ENSG00000198673.3_M2"
chr12	bjp	exon	27478633	27479758	2	+	.	gene_id "ENSG00000258316"; transcript_id "ENSE00002354165"
chr12	bjp	exon	27506828	27507189	2	+	.	gene_id "ENSG00000198673"; transcript_id "ENSG00000198673.2_M2"
chr12	bjp	exon	27521269	27522855	2	+	.	gene_id "ENSG00000198673"; transcript_id "ENSG00000198673.1_M2"
chr12	bjp	exon	27577316	27577378	2	+	.	gene_id "ENSG00000257880"; transcript_id "ENSE00002330912"
chr12	bjp	exon	27582546	27582959	2	+	.	gene_id "ENSG00000257880"; transcript_id "ENSE00002426108"
chr12	bjp	exon	27586916	27587147	2	+	.	gene_id "ENSG00000198673"; transcript_id "ENSE00002408359"
chr12	bjp	exon	27618050	27618234	2	+	.	gene_id "ENSG00000198673"; transcript_id "ENSE00002411867"
chr12	bjp	exon	27652329	27652469	2	+	.	gene_id "ENSG00000198673"; transcript_id "ENSE00002386394"
chr12	bjp	exon	27698916	27699043	2	+	.	gene_id "ENSG00000198673"; transcript_id "ENSE00002367053"
chr12	bjp	exon	27825844	27825925	2	+	.	gene_id "ENSG00000198673"; transcript_id "ENSE00002375604"
chr12	bjp	exon	27835493	27836950	2	-	.	gene_id "ENSG00000257528"; transcript_id "ENSE00002346474"
chr12	bjp	exon	27838129	27838191	2	+	.	gene_id "ENSG00000198673"; transcript_id "ENSE00002426142"
chr12	bjp	exon	27848840	27848946	2	+	.	gene_id "ENSG00000198673"; transcript_id "ENSE00003567540"
chr12	bjp	exon	27889001	27889080	2	+	.	gene_id "ENSG00000198673"; transcript_id "ENSE00002380931"
chr12	bjp	exon	27939841	27940320	2	-	.	gene_id "ENSG00000242922"; transcript_id "ENSE00001818095"
chr12	bjp	exon	27963362	27963514	2	+	.	gene_id "ENSG00000198673"; transcript_id "ENSE00003675392"
chr12	bjp	exon	27964641	27964765	2	+	.	gene_id "ENSG00000198673"; transcript_id "ENSG00000198673.1_M3"
chr12	bjp	exon	27989778	27990015	2	+	.	gene_id "ENSG00000198673"; transcript_id "ENSE00002401354"
chr12	bjp	exon	28000806	28002964	2	+	.	gene_id "ENSG00000198673"; transcript_id "ENSG00000198673.1_M4"
chr12	bjp	exon	28119565	28120338	2	+	.	gene_id "ENSG00000258336"; transcript_id "ENSE00002332292"
chr12	bjp	exon	28505351	28507132	2	+	.	gene_id "ENSG00000257308"; transcript_id "ENSE00002376259"
chr12	bjp	exon	29335432	29335742	2	-	.	gene_id "ENSG00000257865"; transcript_id "ENSE00002361399"
chr12	bjp	exon	29390766	29390879	2	-	.	gene_id "ENSG00000251822"; transcript_id "ENSE00002088290"
chr12	bjp	exon	29412787	29412904	2	+	.	gene_id "ENSG00000252607"; transcript_id "ENSE00002089075"
chr12	bjp	exon	29537917	29538307	2	-	.	gene_id "ENSG00000258184"; transcript_id "ENSE00002382234"
chr12	bjp	exon	29658333	29659275	2	-	.	gene_id "ENSG00000257294"; transcript_id "ENSE00002411934"
chr12	bjp	exon	29661515	29661560	2	-	.	gene_id "ENSG00000257294"; transcript_id "ENSE00002418327"
chr12	bjp	exon	29940379	29940853	2	-	.	gene_id "ENSG00000237176"; transcript_id "ENSE00002346158"
chr12	bjp	exon	29978047	29978865	2	-	.	gene_id "ENSG00000118596"; transcript_id "ENSG00000118596.5_M2"
chr12	bjp	exon	29982153	29982296	2	-	.	gene_id "ENSG00000118596"; transcript_id "ENSE00003511088"
chr12	bjp	exon	29984186	29984461	2	-	.	gene_id "ENSG00000118596"; transcript_id "ENSE00002361540"
chr12	bjp	exon	29985198	29985402	2	-	.	gene_id "ENSG00000118596"; transcript_id "ENSG00000118596.1_M4"
chr12	bjp	exon	29989449	29989571	2	-	.	gene_id "ENSG00000118596"; transcript_id "ENSE00002397844"
chr12	bjp	exon	29992328	29992405	2	-	.	gene_id "ENSG00000118596"; transcript_id "ENSG00000118596.4_M2"
chr12	bjp	exon	30030588	30030646	2	-	.	gene_id "ENSG00000118596"; transcript_id "ENSG00000118596.3_M2"
chr12	bjp	exon	30032386	30032523	2	-	.	gene_id "ENSG00000118596"; transcript_id "ENSG00000118596.2_M2"
chr12	bjp	exon	30032743	30032857	2	-	.	gene_id "ENSG00000118596"; transcript_id "ENSG00000118596.2_M3"
chr12	bjp	exon	30046391	30046508	2	-	.	gene_id "ENSG00000118596"; transcript_id "ENSE00002399516"
chr12	bjp	exon	30062539	30062785	2	-	.	gene_id "ENSG00000118596"; transcript_id "ENSG00000118596.1_M2"
chr12	bjp	exon	30074134	30074260	2	-	.	gene_id "ENSG00000118596"; transcript_id "ENSE00002395497"
chr12	bjp	exon	30081192	30081325	2	-	.	gene_id "ENSG00000118596"; transcript_id "ENSG00000118596.1_M8"
chr12	bjp	exon	30105742	30106008	2	-	.	gene_id "ENSG00000118596"; transcript_id "ENSE00002357534"
chr12	bjp	exon	30115513	30115611	2	-	.	gene_id "ENSG00000118596"; transcript_id "ENSE00002364331"
chr12	bjp	exon	30173549	30173658	2	-	.	gene_id "ENSG00000118596"; transcript_id "ENSE00002365023"
chr12	bjp	exon	30174486	30174655	2	-	.	gene_id "ENSG00000118596"; transcript_id "ENSG00000118596.1_M3"
chr12	bjp	exon	30247403	30247526	2	+	.	gene_id "ENSG00000257230"; transcript_id "ENSE00002398904"
chr12	bjp	exon	30247604	30247873	2	+	.	gene_id "ENSG00000257230"; transcript_id "ENSE00002364960"
chr12	bjp	exon	30248117	30248294	2	+	.	gene_id "ENSG00000257230"; transcript_id "ENSE00002359835"
chr12	bjp	exon	30324489	30324588	2	+	.	gene_id "ENSG00000251931"; transcript_id "ENSE00002088399"
chr12	bjp	exon	30363902	30363942	2	+	.	gene_id "ENSG00000258214"; transcript_id "ENSE00002338699"
chr12	bjp	exon	30371761	30371879	2	+	.	gene_id "ENSG00000258214"; transcript_id "ENSE00002340746"
chr12	bjp	exon	30372307	30372441	2	+	.	gene_id "ENSG00000258214"; transcript_id "ENSE00002347052"
chr12	bjp	exon	30405921	30406020	2	+	.	gene_id "ENSG00000212599"; transcript_id "ENSE00001509081"
chr12	bjp	exon	30408818	30408869	2	+	.	gene_id "ENSG00000258214"; transcript_id "ENSE00002395015"
chr12	bjp	exon	30730153	30730378	2	-	.	gene_id "ENSG00000257443"; transcript_id "ENSE00002417453"
chr12	bjp	exon	30738288	30738390	2	-	.	gene_id "ENSG00000257443"; transcript_id "ENSE00002375696"
chr12	bjp	exon	30773483	30774208	2	-	.	gene_id "ENSG00000244390"; transcript_id "ENSE00001924282"
chr12	bjp	exon	30880537	30880610	2	-	.	gene_id "ENSG00000257443"; transcript_id "ENSE00002327250"
chr12	bjp	exon	30881219	30881370	2	-	.	gene_id "ENSG00000257443"; transcript_id "ENSE00002382796"
chr12	bjp	exon	30881487	30882009	2	+	.	gene_id "ENSG00000139263"; transcript_id "ENSG00000139263.2_M3"
chr12	bjp	exon	30882463	30882582	2	+	.	gene_id "ENSG00000139263"; transcript_id "ENSE00001642492"
chr12	bjp	exon	30887434	30887751	2	+	.	gene_id "ENSG00000139263"; transcript_id "ENSG00000139263.8_M2"
chr12	bjp	exon	30887961	30888523	2	+	.	gene_id "ENSG00000139263"; transcript_id "ENSG00000139263.7_M2"
chr12	bjp	exon	30911266	30911397	2	+	.	gene_id "ENSG00000139263"; transcript_id "ENSE00001368584"
chr12	bjp	exon	30911923	30912066	2	+	.	gene_id "ENSG00000139263"; transcript_id "ENSE00001366244"
chr12	bjp	exon	30913099	30913242	2	+	.	gene_id "ENSG00000139263"; transcript_id "ENSG00000139263.6_M2"
chr12	bjp	exon	30913589	30913732	2	+	.	gene_id "ENSG00000139263"; transcript_id "ENSE00001374953"
chr12	bjp	exon	30914125	30914268	2	+	.	gene_id "ENSG00000139263"; transcript_id "ENSE00001387568"
chr12	bjp	exon	30915021	30915246	2	+	.	gene_id "ENSG00000139263"; transcript_id "ENSG00000139263.5_M2"
chr12	bjp	exon	30916154	30916225	2	+	.	gene_id "ENSG00000139263"; transcript_id "ENSG00000139263.4_M2"
chr12	bjp	exon	30918443	30918514	2	+	.	gene_id "ENSG00000139263"; transcript_id "ENSE00001241759"
chr12	bjp	exon	30919002	30919165	2	+	.	gene_id "ENSG00000139263"; transcript_id "ENSG00000139263.3_M2"
chr12	bjp	exon	30921139	30921680	2	+	.	gene_id "ENSG00000139263"; transcript_id "ENSG00000139263.1_M3"
chr12	bjp	exon	30922927	30923208	2	+	.	gene_id "ENSG00000139263"; transcript_id "ENSE00003481884"
chr12	bjp	exon	30924175	30924627	2	+	.	gene_id "ENSG00000139263"; transcript_id "ENSG00000139263.2_M2"
chr12	bjp	exon	30925424	30925582	2	+	.	gene_id "ENSG00000139263"; transcript_id "ENSE00003491169"
chr12	bjp	exon	30927457	30928478	2	+	.	gene_id "ENSG00000139263"; transcript_id "ENSG00000139263.1_M5"
chr12	bjp	exon	30989308	30989954	2	-	.	gene_id "ENSG00000258231"; transcript_id "ENSG00000258231.1_M3"
chr12	bjp	exon	30990335	30990446	2	-	.	gene_id "ENSG00000258231"; transcript_id "ENSE00003756919"
chr12	bjp	exon	30996309	30996427	2	-	.	gene_id "ENSG00000258231"; transcript_id "ENSG00000258231.3_M2"
chr12	bjp	exon	30999018	30999125	2	-	.	gene_id "ENSG00000258231"; transcript_id "ENSE00002354096"
chr12	bjp	exon	30999404	30999540	2	-	.	gene_id "ENSG00000258231"; transcript_id "ENSE00002397551"
chr12	bjp	exon	31001076	31001104	2	-	.	gene_id "ENSG00000258231"; transcript_id "ENSE00002373512"
chr12	bjp	exon	31001511	31001775	2	-	.	gene_id "ENSG00000258231"; transcript_id "ENSG00000258231.2_M2"
chr12	bjp	exon	31020614	31020790	2	+	.	gene_id "ENSG00000257259"; transcript_id "ENSG00000257259.1_M2"
chr12	bjp	exon	31033632	31033752	2	+	.	gene_id "ENSG00000257259"; transcript_id "ENSE00002354239"
chr12	bjp	exon	31045318	31045387	2	+	.	gene_id "ENSG00000257259"; transcript_id "ENSE00002336707"
chr12	bjp	exon	31098131	31098299	2	+	.	gene_id "ENSG00000257259"; transcript_id "ENSE00002417202"
chr12	bjp	exon	31194181	31194373	2	+	.	gene_id "ENSG00000257259"; transcript_id "ENSE00002406505"
chr12	bjp	exon	31201728	31202409	2	+	.	gene_id "ENSG00000257259"; transcript_id "ENSE00002332950"
chr12	bjp	exon	31219307	31219473	2	-	.	gene_id "ENSG00000258231"; transcript_id "ENSE00002366918"
chr12	bjp	exon	31239768	31239872	2	+	.	gene_id "ENSG00000257259"; transcript_id "ENSE00002408542"
chr12	bjp	exon	31240421	31240499	2	+	.	gene_id "ENSG00000257259"; transcript_id "ENSE00002388506"
chr12	bjp	exon	31241836	31241929	2	+	.	gene_id "ENSG00000257259"; transcript_id "ENSE00002373900"
chr12	bjp	exon	31242045	31242100	2	+	.	gene_id "ENSG00000257259"; transcript_id "ENSE00002409611"
chr12	bjp	exon	31244623	31245251	2	+	.	gene_id "ENSG00000257259"; transcript_id "ENSE00002426402"
chr12	bjp	exon	31270137	31270192	2	-	.	gene_id "ENSG00000258231"; transcript_id "ENSE00002337014"
chr12	bjp	exon	31417065	31417607	2	-	.	gene_id "ENSG00000258133"; transcript_id "ENSE00002428237"
chr12	bjp	exon	31558386	31558873	2	-	.	gene_id "ENSG00000241423"; transcript_id "ENSE00001903578"
chr12	bjp	exon	31689403	31691431	2	-	.	gene_id "ENSG00000279411"; transcript_id "ENSE00003755476"
chr12	bjp	exon	31697435	31700541	2	+	.	gene_id "ENSG00000279134"; transcript_id "ENSE00003755944"
chr12	bjp	exon	31702125	31702160	2	-	.	gene_id "ENSG00000257541"; transcript_id "ENSE00002379869"
chr12	bjp	exon	31706928	31707040	2	-	.	gene_id "ENSG00000257541"; transcript_id "ENSE00002328571"
chr12	bjp	exon	31707156	31707269	2	-	.	gene_id "ENSG00000257541"; transcript_id "ENSE00002360520"
chr12	bjp	exon	31707367	31707587	2	-	.	gene_id "ENSG00000257541"; transcript_id "ENSE00002425303"
chr12	bjp	exon	31827265	31828230	2	+	.	gene_id "ENSG00000257668"; transcript_id "ENSE00002356672"
chr12	bjp	exon	31833751	31834058	2	+	.	gene_id "ENSG00000222210"; transcript_id "ENSE00001590096"
chr12	bjp	exon	31843664	31843756	2	-	.	gene_id "ENSG00000257159"; transcript_id "ENSE00002325478"
chr12	bjp	exon	31844462	31845004	2	-	.	gene_id "ENSG00000257159"; transcript_id "ENSE00002426315"
chr12	bjp	exon	31854798	31855379	2	-	.	gene_id "ENSG00000166896"; transcript_id "ENSG00000166896.3_M3"
chr12	bjp	exon	31858372	31858455	2	-	.	gene_id "ENSG00000166896"; transcript_id "ENSE00003573232"
chr12	bjp	exon	31860166	31860303	2	-	.	gene_id "ENSG00000166896"; transcript_id "ENSG00000166896.2_M3"
chr12	bjp	exon	31862228	31862315	2	-	.	gene_id "ENSG00000166896"; transcript_id "ENSE00002327787"
chr12	bjp	exon	31864991	31865072	2	-	.	gene_id "ENSG00000166896"; transcript_id "ENSE00003491231"
chr12	bjp	exon	31866397	31866442	2	-	.	gene_id "ENSG00000166896"; transcript_id "ENSE00002455772"
chr12	bjp	exon	31870186	31870509	2	-	.	gene_id "ENSG00000166896"; transcript_id "ENSG00000166896.1_M3"
chr12	bjp	exon	31875876	31876980	2	+	.	gene_id "ENSG00000257698"; transcript_id "ENSG00000257698.1_M6"
chr12	bjp	exon	31880300	31880509	2	+	.	gene_id "ENSG00000257698"; transcript_id "ENSG00000257698.1_M3"
chr12	bjp	exon	31915164	31915531	2	-	.	gene_id "ENSG00000273805"; transcript_id "ENSE00003734319_F1"
chr12	bjp	exon	31916362	31917652	2	+	.	gene_id "ENSG00000245651"; transcript_id "ENSE00001961223_F2"
chr12	bjp	exon	31917773	31918264	2	+	.	gene_id "ENSG00000245651"; transcript_id "ENSG00000245651.1_M2"
chr12	bjp	exon	31925318	31925653	2	+	.	gene_id "ENSG00000245651"; transcript_id "ENSE00002406327"
chr12	bjp	exon	31938994	31939117	2	+	.	gene_id "ENSG00000245651"; transcript_id "ENSE00001965177"
chr12	bjp	exon	31939882	31939974	2	+	.	gene_id "ENSG00000245651"; transcript_id "ENSE00001985320"
chr12	bjp	exon	31941586	31942132	2	+	.	gene_id "ENSG00000245651"; transcript_id "ENSE00001972795"
chr12	bjp	exon	31965377	31965744	2	+	.	gene_id "ENSG00000175215"; transcript_id "ENSG00000175215.3_M3"
chr12	bjp	exon	31966582	31966676	2	+	.	gene_id "ENSG00000175215"; transcript_id "ENSE00002351640"
chr12	bjp	exon	31969375	31969861	2	-	.	gene_id "ENSG00000257953"; transcript_id "ENSE00002412990"
chr12	bjp	exon	31974922	31975044	2	-	.	gene_id "ENSG00000257953"; transcript_id "ENSE00002331023"
chr12	bjp	exon	31982658	31982806	2	+	.	gene_id "ENSG00000175215"; transcript_id "ENSG00000175215.2_M3"
chr12	bjp	exon	31984669	31984725	2	+	.	gene_id "ENSG00000175215"; transcript_id "ENSG00000175215.3_M2"
chr12	bjp	exon	31984852	31985257	2	+	.	gene_id "ENSG00000175215"; transcript_id "ENSG00000175215.1_M3"
chr12	bjp	exon	31985852	31985908	2	+	.	gene_id "ENSG00000175215"; transcript_id "ENSG00000175215.2_M2"
chr12	bjp	exon	31987564	31987647	2	+	.	gene_id "ENSG00000207789"; transcript_id "ENSE00001500060"
chr12	bjp	exon	31987713	31988030	2	+	.	gene_id "ENSG00000175215"; transcript_id "ENSG00000175215.1_M2"
chr12	bjp	exon	31988168	31988353	2	+	.	gene_id "ENSG00000175215"; transcript_id "ENSG00000175215.1_M4"
chr12	bjp	exon	31988530	31992329	2	+	.	gene_id "ENSG00000175215"; transcript_id "ENSG00000175215.1_M6"
chr12	bjp	exon	31993555	31993630	2	+	.	gene_id "ENSG00000135407"; transcript_id "ENSE00002325475"
chr12	bjp	exon	31995766	31996262	2	+	.	gene_id "ENSG00000135407"; transcript_id "ENSG00000135407.2_M3"
chr12	bjp	exon	31996547	31996661	2	+	.	gene_id "ENSG00000135407"; transcript_id "ENSE00002383516"
chr12	bjp	exon	31997312	31997744	2	-	.	gene_id "ENSG00000269903"; transcript_id "ENSE00003447111"
chr12	bjp	exon	31998012	31998086	2	+	.	gene_id "ENSG00000135407"; transcript_id "ENSE00003482354"
chr12	bjp	exon	31998812	31999008	2	+	.	gene_id "ENSG00000135407"; transcript_id "ENSE00003494931"
chr12	bjp	exon	32001108	32001216	2	+	.	gene_id "ENSG00000135407"; transcript_id "ENSE00003582021"
chr12	bjp	exon	32001309	32001419	2	+	.	gene_id "ENSG00000135407"; transcript_id "ENSG00000135407.5_M2"
chr12	bjp	exon	32001684	32001886	2	+	.	gene_id "ENSG00000135407"; transcript_id "ENSE00003489440"
chr12	bjp	exon	32002345	32002423	2	+	.	gene_id "ENSG00000135407"; transcript_id "ENSE00003659782"
chr12	bjp	exon	32002540	32002638	2	+	.	gene_id "ENSG00000135407"; transcript_id "ENSE00003495770"
chr12	bjp	exon	32003281	32004263	2	+	.	gene_id "ENSG00000135407"; transcript_id "ENSG00000135407.3_M4"
chr12	bjp	exon	32004386	32004599	2	-	.	gene_id "ENSG00000123297"; transcript_id "ENSE00002410170"
chr12	bjp	exon	32004736	32005132	2	+	.	gene_id "ENSG00000135407"; transcript_id "ENSG00000135407.2_M4"
chr12	bjp	exon	32005896	32006202	2	+	.	gene_id "ENSG00000135407"; transcript_id "ENSG00000135407.1_M5"
chr12	bjp	exon	32006307	32006608	2	+	.	gene_id "ENSG00000135407"; transcript_id "ENSG00000135407.1_M3"
chr12	bjp	exon	32008046	32008619	2	-	.	gene_id "ENSG00000270039"; transcript_id "ENSE00003251957"
chr12	bjp	exon	32008785	32008930	2	+	.	gene_id "ENSG00000135407"; transcript_id "ENSE00003466754"
chr12	bjp	exon	32009063	32009207	2	+	.	gene_id "ENSG00000135407"; transcript_id "ENSG00000135407.4_M2"
chr12	bjp	exon	32009680	32009899	2	-	.	gene_id "ENSG00000123297"; transcript_id "ENSG00000123297.1_M2"
chr12	bjp	exon	32010106	32010189	2	+	.	gene_id "ENSG00000135407"; transcript_id "ENSG00000135407.3_M2"
chr12	bjp	exon	32010281	32010294	2	+	.	gene_id "ENSG00000135407"; transcript_id "ENSE00003649447_F1"
chr12	bjp	exon	32011040	32011313	2	+	.	gene_id "ENSG00000135407"; transcript_id "ENSG00000135407.2_M2"
chr12	bjp	exon	32011804	32012662	2	+	.	gene_id "ENSG00000135407"; transcript_id "ENSG00000135407.1_M2"
chr12	bjp	exon	32014456	32014859	2	+	.	gene_id "ENSG00000135407"; transcript_id "ENSG00000135407.1_M4"
chr12	bjp	exon	32015072	32016271	2	-	.	gene_id "ENSG00000123297"; transcript_id "ENSG00000123297.1_M5"
chr12	bjp	exon	32019415	32019502	2	-	.	gene_id "ENSG00000123297"; transcript_id "ENSE00003565372"
chr12	bjp	exon	32025339	32025454	2	-	.	gene_id "ENSG00000123297"; transcript_id "ENSE00003508333_F1"
chr12	bjp	exon	32026210	32026253	2	-	.	gene_id "ENSG00000123297"; transcript_id "ENSE00003589638_F1"
chr12	bjp	exon	32028327	32028557	2	-	.	gene_id "ENSG00000123297"; transcript_id "ENSE00003584331"
chr12	bjp	exon	32029208	32029381	2	-	.	gene_id "ENSG00000123297"; transcript_id "ENSE00003593624"
chr12	bjp	exon	32029589	32029902	2	-	.	gene_id "ENSG00000123297"; transcript_id "ENSG00000123297.1_M9"
chr12	bjp	exon	32029950	32032238	2	-	.	gene_id "ENSG00000123427"; transcript_id "ENSG00000123427.1_M4"
chr12	bjp	exon	32037718	32037856	2	-	.	gene_id "ENSG00000123427"; transcript_id "ENSE00003530124"
chr12	bjp	exon	32039456	32039466	2	-	.	gene_id "ENSG00000123427"; transcript_id "ENSG00000123427.1_M2"
chr12	bjp	exon	32039582	32039689	2	-	.	gene_id "ENSG00000123427"; transcript_id "ENSG00000123427.1_M3"
chr12	bjp	exon	32039884	32040085	2	+	.	gene_id "ENSG00000037897"; transcript_id "ENSE00001816099_F2"
chr12	bjp	exon	32040284	32040509	2	+	.	gene_id "ENSG00000037897"; transcript_id "ENSG00000037897.1_M6"
chr12	bjp	exon	32040857	32040876	2	-	.	gene_id "ENSG00000123427"; transcript_id "ENSE00002360002_F1"
chr12	bjp	exon	32040991	32041002	2	+	.	gene_id "ENSG00000037897"; transcript_id "ENSE00002373387_F1"
chr12	bjp	exon	32041225	32041798	2	+	.	gene_id "ENSG00000037897"; transcript_id "ENSG00000037897.3_M3"
chr12	bjp	exon	32043059	32043179	2	+	.	gene_id "ENSG00000037897"; transcript_id "ENSG00000037897.2_M3"
chr12	bjp	exon	32043603	32044011	2	+	.	gene_id "ENSG00000037897"; transcript_id "ENSG00000037897.1_M3"
chr12	bjp	exon	32045238	32045642	2	+	.	gene_id "ENSG00000111012"; transcript_id "ENSG00000111012.3_M2"
chr12	bjp	exon	32045953	32046457	2	+	.	gene_id "ENSG00000111012"; transcript_id "ENSG00000111012.2_M3"
chr12	bjp	exon	32046779	32047453	2	+	.	gene_id "ENSG00000111012"; transcript_id "ENSG00000111012.1_M6"
chr12	bjp	exon	32047538	32048086	2	+	.	gene_id "ENSG00000111012"; transcript_id "ENSG00000111012.1_M3"
chr12	bjp	exon	32048288	32048366	2	+	.	gene_id "ENSG00000111012"; transcript_id "ENSG00000111012.2_M2"
chr12	bjp	exon	32048656	32048853	2	+	.	gene_id "ENSG00000111012"; transcript_id "ENSE00003644017"
chr12	bjp	exon	32049209	32050115	2	+	.	gene_id "ENSG00000111012"; transcript_id "ENSG00000111012.1_M2"
chr12	bjp	exon	32052063	32053907	2	-	.	gene_id "ENSG00000139266"; transcript_id "ENSG00000139266.2_M2"
chr12	bjp	exon	32054170	32055555	2	-	.	gene_id "ENSG00000139266"; transcript_id "ENSG00000139266.1_M4"
chr12	bjp	exon	32056471	32056552	2	+	.	gene_id "ENSG00000135446"; transcript_id "ENSE00002418403"
chr12	bjp	exon	32056599	32057386	2	-	.	gene_id "ENSG00000139266"; transcript_id "ENSG00000139266.1_M2"
chr12	bjp	exon	32059963	32060309	2	+	.	gene_id "ENSG00000135446"; transcript_id "ENSG00000135446.2_M10"
chr12	bjp	exon	32060369	32060571	2	+	.	gene_id "ENSG00000135446"; transcript_id "ENSE00002420655"
chr12	bjp	exon	32060607	32061276	2	+	.	gene_id "ENSG00000135446"; transcript_id "ENSG00000135446.1_M10"
chr12	bjp	exon	32061393	32061656	2	+	.	gene_id "ENSG00000135446"; transcript_id "ENSG00000135446.1_M3"
chr12	bjp	exon	32061718	32061827	2	+	.	gene_id "ENSG00000135446"; transcript_id "ENSG00000135446.1_M4"
chr12	bjp	exon	32061920	32062041	2	+	.	gene_id "ENSG00000135446"; transcript_id "ENSE00002365351"
chr12	bjp	exon	32062272	32062669	2	-	.	gene_id "ENSG00000135452"; transcript_id "ENSE00002331209_F4"
chr12	bjp	exon	32063020	32063155	2	-	.	gene_id "ENSG00000135452"; transcript_id "ENSE00002331209_F3"
chr12	bjp	exon	32063292	32063796	2	-	.	gene_id "ENSG00000135452"; transcript_id "ENSE00002331209_F2"
chr12	bjp	exon	32064753	32066309	2	-	.	gene_id "ENSG00000135452"; transcript_id "ENSG00000135452.1_M21"
chr12	bjp	exon	32066573	32067028	2	-	.	gene_id "ENSG00000135452"; transcript_id "ENSG00000135452.1_M3"
chr12	bjp	exon	32067046	32067103	2	-	.	gene_id "ENSG00000135452"; transcript_id "ENSE00002372313"
chr12	bjp	exon	32067254	32067604	2	-	.	gene_id "ENSG00000135452"; transcript_id "ENSG00000135452.1_M8"
chr12	bjp	exon	32069184	32069243	2	-	.	gene_id "ENSG00000135452"; transcript_id "ENSE00002339747"
chr12	bjp	exon	32070320	32070565	2	+	.	gene_id "ENSG00000135439"; transcript_id "ENSE00000920453"
chr12	bjp	exon	32072505	32072739	2	-	.	gene_id "ENSG00000135452"; transcript_id "ENSG00000135452.1_M2"
chr12	bjp	exon	32074229	32074273	2	+	.	gene_id "ENSG00000135439"; transcript_id "ENSE00001313098_F2"
chr12	bjp	exon	32074463	32075396	2	+	.	gene_id "ENSG00000135439"; transcript_id "ENSG00000135439.4_M2"
chr12	bjp	exon	32077049	32077107	2	+	.	gene_id "ENSG00000135439"; transcript_id "ENSE00000920455"
chr12	bjp	exon	32077797	32077884	2	+	.	gene_id "ENSG00000135439"; transcript_id "ENSE00000920456"
chr12	bjp	exon	32078072	32078157	2	+	.	gene_id "ENSG00000135439"; transcript_id "ENSE00000920457"
chr12	bjp	exon	32078303	32078450	2	+	.	gene_id "ENSG00000135439"; transcript_id "ENSE00000920458"
chr12	bjp	exon	32079489	32079623	2	+	.	gene_id "ENSG00000135439"; transcript_id "ENSE00000920459"
chr12	bjp	exon	32079953	32080062	2	+	.	gene_id "ENSG00000135439"; transcript_id "ENSE00000920460"
chr12	bjp	exon	32080499	32080657	2	+	.	gene_id "ENSG00000135439"; transcript_id "ENSG00000135439.3_M2"
chr12	bjp	exon	32080824	32080910	2	+	.	gene_id "ENSG00000135439"; transcript_id "ENSE00000920462"
chr12	bjp	exon	32080996	32081100	2	+	.	gene_id "ENSG00000135439"; transcript_id "ENSE00000920463"
chr12	bjp	exon	32081512	32081674	2	+	.	gene_id "ENSG00000135439"; transcript_id "ENSE00000920464"
chr12	bjp	exon	32081851	32082082	2	+	.	gene_id "ENSG00000135439"; transcript_id "ENSG00000135439.2_M2"
chr12	bjp	exon	32082698	32082826	2	+	.	gene_id "ENSG00000135439"; transcript_id "ENSE00000920466"
chr12	bjp	exon	32084075	32084095	2	+	.	gene_id "ENSG00000135439"; transcript_id "ENSE00001294677_F1"
chr12	bjp	exon	32084135	32084366	2	-	.	gene_id "ENSG00000255737"; transcript_id "ENSE00002208928_F5"
chr12	bjp	exon	32084516	32084680	2	-	.	gene_id "ENSG00000255737"; transcript_id "ENSE00002208928_F4"
chr12	bjp	exon	32084772	32084869	2	-	.	gene_id "ENSG00000255737"; transcript_id "ENSE00002208928_F3"
chr12	bjp	exon	32085093	32085222	2	-	.	gene_id "ENSG00000255737"; transcript_id "ENSE00002208928_F2"
chr12	bjp	exon	32085479	32085487	2	-	.	gene_id "ENSG00000255737"; transcript_id "ENSE00002208928_F1"
chr12	bjp	exon	32085658	32086073	2	+	.	gene_id "ENSG00000135439"; transcript_id "ENSG00000135439.1_M3"
chr12	bjp	exon	32086182	32088686	2	+	.	gene_id "ENSG00000135439"; transcript_id "ENSG00000135439.1_M2"
chr12	bjp	exon	32090905	32090951	2	-	.	gene_id "ENSG00000135506"; transcript_id "ENSG00000135506.4_M2"
chr12	bjp	exon	32091486	32091678	2	-	.	gene_id "ENSG00000135506"; transcript_id "ENSG00000135506.1_M8"
chr12	bjp	exon	32091959	32093484	2	-	.	gene_id "ENSG00000135506"; transcript_id "ENSG00000135506.1_M6"
chr12	bjp	exon	32094056	32094331	2	-	.	gene_id "ENSG00000135506"; transcript_id "ENSG00000135506.1_M4"
chr12	bjp	exon	32094425	32094607	2	-	.	gene_id "ENSG00000135506"; transcript_id "ENSG00000135506.3_M2"
chr12	bjp	exon	32095723	32095774	2	-	.	gene_id "ENSG00000135506"; transcript_id "ENSG00000135506.2_M2"
chr12	bjp	exon	32095955	32096134	2	-	.	gene_id "ENSG00000135506"; transcript_id "ENSG00000135506.1_M2"
chr12	bjp	exon	32096274	32096762	2	-	.	gene_id "ENSG00000135506"; transcript_id "ENSG00000135506.1_M9"
chr12	bjp	exon	32116046	32116923	2	-	.	gene_id "ENSG00000135506"; transcript_id "ENSG00000135506.1_M13"
chr12	bjp	exon	32117271	32117713	2	-	.	gene_id "ENSG00000135506"; transcript_id "ENSG00000135506.2_M3"
chr12	bjp	exon	32118096	32118122	2	-	.	gene_id "ENSG00000135506"; transcript_id "ENSG00000135506.1_M12"
chr12	bjp	exon	32118288	32118464	2	-	.	gene_id "ENSG00000135506"; transcript_id "ENSG00000135506.1_M3"
chr12	bjp	exon	32137128	32137708	2	-	.	gene_id "ENSG00000242990"; transcript_id "ENSE00001823693"
chr12	bjp	exon	32183656	32184239	2	+	.	gene_id "ENSG00000135454"; transcript_id "ENSG00000135454.3_M6"
chr12	bjp	exon	32184322	32185087	2	+	.	gene_id "ENSG00000135454"; transcript_id "ENSG00000135454.1_M8"
chr12	bjp	exon	32185638	32185874	2	+	.	gene_id "ENSG00000135454"; transcript_id "ENSG00000135454.2_M6"
chr12	bjp	exon	32185915	32186022	2	+	.	gene_id "ENSG00000135454"; transcript_id "ENSG00000135454.1_M3"
chr12	bjp	exon	32186484	32186524	2	+	.	gene_id "ENSG00000135454"; transcript_id "ENSG00000135454.1_M2"
chr12	bjp	exon	32186670	32189383	2	+	.	gene_id "ENSG00000135454"; transcript_id "ENSG00000135454.1_M14"
chr12	bjp	exon	32190041	32190850	2	+	.	gene_id "ENSG00000135454"; transcript_id "ENSG00000135454.1_M6"
chr12	bjp	exon	32191421	32191452	2	+	.	gene_id "ENSG00000135454"; transcript_id "ENSE00002352612_F5"
chr12	bjp	exon	32191593	32191671	2	+	.	gene_id "ENSG00000135454"; transcript_id "ENSE00002352612_F4"
chr12	bjp	exon	32191767	32191845	2	+	.	gene_id "ENSG00000135454"; transcript_id "ENSE00002352612_F3"
chr12	bjp	exon	32191880	32192019	2	+	.	gene_id "ENSG00000135454"; transcript_id "ENSE00002352612_F2"
chr12	bjp	exon	32193314	32193587	2	+	.	gene_id "ENSG00000135454"; transcript_id "ENSE00002352612_F1"
chr12	bjp	exon	32193860	32193973	2	-	.	gene_id "ENSG00000135502"; transcript_id "ENSE00001260982"
chr12	bjp	exon	32194063	32194210	2	-	.	gene_id "ENSG00000135502"; transcript_id "ENSE00001261099"
chr12	bjp	exon	32194226	32194438	2	-	.	gene_id "ENSG00000135502"; transcript_id "ENSG00000135502.3_M2"
chr12	bjp	exon	32195155	32195738	2	-	.	gene_id "ENSG00000135502"; transcript_id "ENSG00000135502.2_M3"
chr12	bjp	exon	32195909	32196099	2	-	.	gene_id "ENSG00000135502"; transcript_id "ENSG00000135502.1_M3"
chr12	bjp	exon	32196549	32197091	2	-	.	gene_id "ENSG00000135502"; transcript_id "ENSG00000135502.1_M4"
chr12	bjp	exon	32197123	32197362	2	-	.	gene_id "ENSG00000135502"; transcript_id "ENSG00000135502.2_M2"
chr12	bjp	exon	32197436	32197474	2	-	.	gene_id "ENSG00000135502"; transcript_id "ENSG00000135502.1_M2"
chr12	bjp	exon	32197622	32197690	2	-	.	gene_id "ENSG00000240771"; transcript_id "ENSE00001878237"
chr12	bjp	exon	32198843	32199253	2	+	.	gene_id "ENSG00000224713"; transcript_id "ENSG00000224713.6_M2"
chr12	bjp	exon	32199731	32200235	2	-	.	gene_id "ENSG00000240771"; transcript_id "ENSG00000240771.1_M4"
chr12	bjp	exon	32200524	32200713	2	-	.	gene_id "ENSG00000240771"; transcript_id "ENSG00000240771.3_M2"
chr12	bjp	exon	32200736	32200779	2	+	.	gene_id "ENSG00000224713"; transcript_id "ENSE00003711298_F1"
chr12	bjp	exon	32201002	32201182	2	-	.	gene_id "ENSG00000240771"; transcript_id "ENSG00000240771.1_M3"
chr12	bjp	exon	32201307	32201335	2	-	.	gene_id "ENSG00000240771"; transcript_id "ENSE00003509623_F1"
chr12	bjp	exon	32201508	32201704	2	+	.	gene_id "ENSG00000224713"; transcript_id "ENSG00000224713.1_M4"
chr12	bjp	exon	32201783	32201793	2	+	.	gene_id "ENSG00000224713"; transcript_id "ENSG00000224713.1_M3"
chr12	bjp	exon	32201988	32202052	2	-	.	gene_id "ENSG00000240771"; transcript_id "ENSG00000240771.2_M2"
chr12	bjp	exon	32202238	32203025	2	-	.	gene_id "ENSG00000240771"; transcript_id "ENSG00000240771.1_M8"
chr12	bjp	exon	32203259	32203309	2	-	.	gene_id "ENSG00000240771"; transcript_id "ENSE00001023885_F1"
chr12	bjp	exon	32203326	32203502	2	+	.	gene_id "ENSG00000224713"; transcript_id "ENSG00000224713.5_M2"
chr12	bjp	exon	32203580	32203659	2	+	.	gene_id "ENSG00000224713"; transcript_id "ENSG00000224713.4_M2"
chr12	bjp	exon	32203756	32203874	2	+	.	gene_id "ENSG00000224713"; transcript_id "ENSG00000224713.3_M2"
chr12	bjp	exon	32204090	32204122	2	+	.	gene_id "ENSG00000224713"; transcript_id "ENSG00000224713.2_M2"
chr12	bjp	exon	32204264	32204901	2	+	.	gene_id "ENSG00000224713"; transcript_id "ENSG00000224713.1_M2"
chr12	bjp	exon	32205028	32205580	2	-	.	gene_id "ENSG00000240771"; transcript_id "ENSG00000240771.1_M2"
chr12	bjp	exon	32206331	32206436	2	-	.	gene_id "ENSG00000240771"; transcript_id "ENSE00001752255"
chr12	bjp	exon	32206700	32206835	2	-	.	gene_id "ENSG00000240771"; transcript_id "ENSE00002723139"
chr12	bjp	exon	32207213	32208497	2	-	.	gene_id "ENSG00000178498"; transcript_id "ENSG00000178498.1_M5"
chr12	bjp	exon	32209405	32210575	2	-	.	gene_id "ENSG00000178498"; transcript_id "ENSG00000178498.1_M8"
chr12	bjp	exon	32210766	32212396	2	-	.	gene_id "ENSG00000178498"; transcript_id "ENSG00000178498.1_M12"
chr12	bjp	exon	32213606	32215495	2	-	.	gene_id "ENSG00000166908"; transcript_id "ENSG00000166908.1_M5"
chr12	bjp	exon	32215675	32215778	2	-	.	gene_id "ENSG00000166908"; transcript_id "ENSE00001263157"
chr12	bjp	exon	32215945	32216212	2	-	.	gene_id "ENSG00000166908"; transcript_id "ENSG00000166908.4_M2"
chr12	bjp	exon	32216586	32216699	2	-	.	gene_id "ENSG00000166908"; transcript_id "ENSG00000166908.3_M2"
chr12	bjp	exon	32217589	32217627	2	-	.	gene_id "ENSG00000166908"; transcript_id "ENSE00003535946"
chr12	bjp	exon	32217816	32217962	2	-	.	gene_id "ENSG00000166908"; transcript_id "ENSG00000166908.1_M4"
chr12	bjp	exon	32218959	32219063	2	-	.	gene_id "ENSG00000166908"; transcript_id "ENSE00002327724"
chr12	bjp	exon	32220976	32221119	2	-	.	gene_id "ENSG00000166908"; transcript_id "ENSE00003494566"
chr12	bjp	exon	32221792	32221888	2	-	.	gene_id "ENSG00000166908"; transcript_id "ENSG00000166908.2_M2"
chr12	bjp	exon	32222892	32222989	2	-	.	gene_id "ENSG00000166908"; transcript_id "ENSG00000166908.1_M2"
chr12	bjp	exon	32225518	32225807	2	-	.	gene_id "ENSG00000166908"; transcript_id "ENSG00000166908.1_M7"
chr12	bjp	exon	32230339	32232757	2	-	.	gene_id "ENSG00000155980"; transcript_id "ENSG00000155980.4_M2"
chr12	bjp	exon	32233758	32233872	2	-	.	gene_id "ENSG00000155980"; transcript_id "ENSE00001140534"
chr12	bjp	exon	32234099	32234371	2	-	.	gene_id "ENSG00000155980"; transcript_id "ENSG00000155980.3_M2"
chr12	bjp	exon	32235021	32235295	2	-	.	gene_id "ENSG00000155980"; transcript_id "ENSG00000155980.2_M2"
chr12	bjp	exon	32235405	32235558	2	-	.	gene_id "ENSG00000155980"; transcript_id "ENSE00001108603"
chr12	bjp	exon	32235801	32236017	2	-	.	gene_id "ENSG00000155980"; transcript_id "ENSE00001108598"
chr12	bjp	exon	32238631	32238735	2	-	.	gene_id "ENSG00000155980"; transcript_id "ENSE00001108599"
chr12	bjp	exon	32238893	32238964	2	-	.	gene_id "ENSG00000155980"; transcript_id "ENSE00001108600"
chr12	bjp	exon	32239200	32239260	2	-	.	gene_id "ENSG00000155980"; transcript_id "ENSE00001108597"
chr12	bjp	exon	32240112	32240213	2	-	.	gene_id "ENSG00000155980"; transcript_id "ENSE00001108590"
chr12	bjp	exon	32240596	32240705	2	-	.	gene_id "ENSG00000155980"; transcript_id "ENSE00001108592"
chr12	bjp	exon	32240823	32240887	2	-	.	gene_id "ENSG00000155980"; transcript_id "ENSE00001108593"
chr12	bjp	exon	32241217	32241334	2	-	.	gene_id "ENSG00000155980"; transcript_id "ENSE00001108582"
chr12	bjp	exon	32241702	32241890	2	-	.	gene_id "ENSG00000155980"; transcript_id "ENSE00001108584"
chr12	bjp	exon	32244249	32244395	2	-	.	gene_id "ENSG00000155980"; transcript_id "ENSE00001140437"
chr12	bjp	exon	32244707	32244913	2	-	.	gene_id "ENSG00000155980"; transcript_id "ENSE00001140444"
chr12	bjp	exon	32245586	32245654	2	-	.	gene_id "ENSG00000155980"; transcript_id "ENSE00001140452"
chr12	bjp	exon	32246821	32246996	2	-	.	gene_id "ENSG00000155980"; transcript_id "ENSE00001140460"
chr12	bjp	exon	32247300	32247448	2	-	.	gene_id "ENSG00000155980"; transcript_id "ENSE00001140469"
chr12	bjp	exon	32247579	32247727	2	-	.	gene_id "ENSG00000155980"; transcript_id "ENSE00001264317"
chr12	bjp	exon	32247916	32248020	2	-	.	gene_id "ENSG00000155980"; transcript_id "ENSE00001619453"
chr12	bjp	exon	32249358	32249482	2	-	.	gene_id "ENSG00000155980"; transcript_id "ENSE00001769835"
chr12	bjp	exon	32249763	32249850	2	-	.	gene_id "ENSG00000155980"; transcript_id "ENSE00001264336"
chr12	bjp	exon	32252008	32252063	2	-	.	gene_id "ENSG00000155980"; transcript_id "ENSE00001264346"
chr12	bjp	exon	32252473	32252521	2	-	.	gene_id "ENSG00000155980"; transcript_id "ENSE00001264351"
chr12	bjp	exon	32252769	32252873	2	-	.	gene_id "ENSG00000155980"; transcript_id "ENSE00001656581"
chr12	bjp	exon	32253288	32253361	2	-	.	gene_id "ENSG00000155980"; transcript_id "ENSE00001264360"
chr12	bjp	exon	32253455	32253542	2	-	.	gene_id "ENSG00000155980"; transcript_id "ENSE00001264365"
chr12	bjp	exon	32266552	32266954	2	-	.	gene_id "ENSG00000155980"; transcript_id "ENSG00000155980.1_M2"
chr12	bjp	exon	32269632	32269936	2	+	.	gene_id "ENSG00000175203"; transcript_id "ENSG00000175203.1_M12"
chr12	bjp	exon	32270868	32270936	2	+	.	gene_id "ENSG00000175203"; transcript_id "ENSG00000175203.1_M2"
chr12	bjp	exon	32273781	32274016	2	+	.	gene_id "ENSG00000175203"; transcript_id "ENSE00002409801"
chr12	bjp	exon	32275594	32275602	2	+	.	gene_id "ENSG00000175203"; transcript_id "ENSE00001650567"
chr12	bjp	exon	32278414	32278726	2	+	.	gene_id "ENSG00000175203"; transcript_id "ENSG00000175203.3_M5"
chr12	bjp	exon	32280894	32281997	2	+	.	gene_id "ENSG00000175203"; transcript_id "ENSG00000175203.1_M10"
chr12	bjp	exon	32282520	32283097	2	+	.	gene_id "ENSG00000175203"; transcript_id "ENSG00000175203.1_M9"
chr12	bjp	exon	32283747	32284072	2	+	.	gene_id "ENSG00000175203"; transcript_id "ENSG00000175203.2_M5"
chr12	bjp	exon	32284240	32284317	2	+	.	gene_id "ENSG00000175203"; transcript_id "ENSG00000175203.1_M4"
chr12	bjp	exon	32284407	32284837	2	+	.	gene_id "ENSG00000175203"; transcript_id "ENSG00000175203.1_M5"
chr12	bjp	exon	32284944	32285035	2	+	.	gene_id "ENSG00000175203"; transcript_id "ENSE00003525491"
chr12	bjp	exon	32286275	32286898	2	+	.	gene_id "ENSG00000175203"; transcript_id "ENSG00000175203.1_M6"
chr12	bjp	exon	32286946	32287883	2	-	.	gene_id "ENSG00000166987"; transcript_id "ENSG00000166987.2_M6"
chr12	bjp	exon	32288031	32288094	2	-	.	gene_id "ENSG00000166987"; transcript_id "ENSG00000166987.3_M2"
chr12	bjp	exon	32288322	32288374	2	-	.	gene_id "ENSG00000166987"; transcript_id "ENSG00000166987.2_M2"
chr12	bjp	exon	32288480	32288896	2	-	.	gene_id "ENSG00000166987"; transcript_id "ENSG00000166987.4_M3"
chr12	bjp	exon	32289023	32289538	2	-	.	gene_id "ENSG00000166987"; transcript_id "ENSG00000166987.3_M4"
chr12	bjp	exon	32289813	32290474	2	-	.	gene_id "ENSG00000166987"; transcript_id "ENSG00000166987.3_M3"
chr12	bjp	exon	32290652	32291692	2	-	.	gene_id "ENSG00000166987"; transcript_id "ENSG00000166987.2_M4"
chr12	bjp	exon	32291925	32292087	2	-	.	gene_id "ENSG00000166987"; transcript_id "ENSG00000166987.2_M3"
chr12	bjp	exon	32292218	32292410	2	-	.	gene_id "ENSG00000166987"; transcript_id "ENSG00000166987.1_M6"
chr12	bjp	exon	32292622	32293009	2	-	.	gene_id "ENSG00000166987"; transcript_id "ENSG00000166987.1_M4"
chr12	bjp	exon	32293691	32293975	2	-	.	gene_id "ENSG00000166987"; transcript_id "ENSE00002409409"
chr12	bjp	exon	32294036	32294312	2	-	.	gene_id "ENSG00000166987"; transcript_id "ENSG00000166987.1_M3"
chr12	bjp	exon	32295089	32295376	2	-	.	gene_id "ENSG00000166987"; transcript_id "ENSE00002329145"
chr12	bjp	exon	32295807	32296092	2	-	.	gene_id "ENSG00000166987"; transcript_id "ENSG00000166987.1_M2"
chr12	bjp	exon	32296313	32296346	2	-	.	gene_id "ENSG00000166987"; transcript_id "ENSE00002421522"
chr12	bjp	exon	32297797	32297893	2	+	.	gene_id "ENSG00000208028"; transcript_id "ENSE00001500299"
chr12	bjp	exon	32299294	32299477	2	+	.	gene_id "ENSG00000175197"; transcript_id "ENSG00000175197.1_M4"
chr12	bjp	exon	32299765	32300392	2	+	.	gene_id "ENSG00000175197"; transcript_id "ENSG00000175197.1_M11"
chr12	bjp	exon	32300461	32301128	2	-	.	gene_id "ENSG00000166986"; transcript_id "ENSG00000166986.1_M12"
chr12	bjp	exon	32301555	32301898	2	-	.	gene_id "ENSG00000166986"; transcript_id "ENSG00000166986.2_M6"
chr12	bjp	exon	32301990	32302094	2	-	.	gene_id "ENSG00000166986"; transcript_id "ENSG00000166986.3_M2"
chr12	bjp	exon	32302197	32302328	2	-	.	gene_id "ENSG00000166986"; transcript_id "ENSG00000166986.5_M3"
chr12	bjp	exon	32304099	32304312	2	-	.	gene_id "ENSG00000166986"; transcript_id "ENSG00000166986.4_M3"
chr12	bjp	exon	32304376	32304572	2	-	.	gene_id "ENSG00000166986"; transcript_id "ENSE00002365728_F1"
chr12	bjp	exon	32304599	32305055	2	-	.	gene_id "ENSG00000166986"; transcript_id "ENSG00000166986.1_M6"
chr12	bjp	exon	32305195	32305477	2	-	.	gene_id "ENSG00000166986"; transcript_id "ENSG00000166986.2_M5"
chr12	bjp	exon	32312565	32312877	2	-	.	gene_id "ENSG00000166986"; transcript_id "ENSG00000166986.3_M3"
chr12	bjp	exon	32316341	32316749	2	-	.	gene_id "ENSG00000166986"; transcript_id "ENSG00000166986.1_M5"
chr12	bjp	exon	32318237	32318440	2	-	.	gene_id "ENSG00000166986"; transcript_id "ENSE00003523871"
chr12	bjp	exon	32318587	32318703	2	-	.	gene_id "ENSG00000166986"; transcript_id "ENSG00000166986.2_M3"
chr12	bjp	exon	32325428	32325534	2	-	.	gene_id "ENSG00000166986"; transcript_id "ENSG00000166986.2_M2"
chr12	bjp	exon	32325693	32325865	2	-	.	gene_id "ENSG00000166986"; transcript_id "ENSG00000166986.1_M7"
chr12	bjp	exon	32326038	32326175	2	-	.	gene_id "ENSG00000166986"; transcript_id "ENSG00000166986.1_M3"
chr12	bjp	exon	32326289	32327261	2	-	.	gene_id "ENSG00000166986"; transcript_id "ENSG00000166986.1_M13"
chr12	bjp	exon	32327391	32327415	2	+	.	gene_id "ENSG00000123329"; transcript_id "ENSG00000123329.6_M2"
chr12	bjp	exon	32327466	32327865	2	-	.	gene_id "ENSG00000166986"; transcript_id "ENSE00002334576_F1"
chr12	bjp	exon	32327878	32328140	2	-	.	gene_id "ENSG00000166986"; transcript_id "ENSG00000166986.1_M9"
chr12	bjp	exon	32328291	32328827	2	-	.	gene_id "ENSG00000166986"; transcript_id "ENSG00000166986.1_M2"
chr12	bjp	exon	32332100	32332238	2	+	.	gene_id "ENSG00000123329"; transcript_id "ENSG00000123329.5_M2"
chr12	bjp	exon	32335296	32335352	2	+	.	gene_id "ENSG00000123329"; transcript_id "ENSE00003229899"
chr12	bjp	exon	32336263	32336399	2	+	.	gene_id "ENSG00000123329"; transcript_id "ENSG00000123329.1_M4"
chr12	bjp	exon	32336497	32337038	2	+	.	gene_id "ENSG00000123329"; transcript_id "ENSG00000123329.3_M3"
chr12	bjp	exon	32337372	32337727	2	+	.	gene_id "ENSG00000123329"; transcript_id "ENSG00000123329.4_M2"
chr12	bjp	exon	32337794	32337853	2	+	.	gene_id "ENSG00000123329"; transcript_id "ENSE00002351509"
chr12	bjp	exon	32337933	32338346	2	+	.	gene_id "ENSG00000123329"; transcript_id "ENSG00000123329.1_M9"
chr12	bjp	exon	32338347	32338684	2	+	.	gene_id "ENSG00000123329"; transcript_id "ENSG00000123329.1_M6"
chr12	bjp	exon	32338892	32339541	2	+	.	gene_id "ENSG00000123329"; transcript_id "ENSG00000123329.1_M11"
chr12	bjp	exon	32339677	32340060	2	+	.	gene_id "ENSG00000123329"; transcript_id "ENSG00000123329.1_M8"
chr12	bjp	exon	32340200	32340355	2	+	.	gene_id "ENSG00000123329"; transcript_id "ENSG00000123329.3_M2"
chr12	bjp	exon	32340488	32340514	2	-	.	gene_id "ENSG00000166986"; transcript_id "ENSE00002426725_F2"
chr12	bjp	exon	32340648	32340685	2	-	.	gene_id "ENSG00000166986"; transcript_id "ENSE00002426725_F1"
chr12	bjp	exon	32340719	32340839	2	+	.	gene_id "ENSG00000123329"; transcript_id "ENSG00000123329.2_M3"
chr12	bjp	exon	32340990	32341255	2	+	.	gene_id "ENSG00000123329"; transcript_id "ENSG00000123329.1_M3"
chr12	bjp	exon	32341427	32341504	2	+	.	gene_id "ENSG00000123329"; transcript_id "ENSE00003570050"
chr12	bjp	exon	32341654	32341861	2	+	.	gene_id "ENSG00000123329"; transcript_id "ENSG00000123329.2_M2"
chr12	bjp	exon	32341954	32342088	2	+	.	gene_id "ENSG00000123329"; transcript_id "ENSE00003645552"
chr12	bjp	exon	32342422	32342527	2	+	.	gene_id "ENSG00000123329"; transcript_id "ENSG00000123329.1_M2"
chr12	bjp	exon	32343450	32343871	2	+	.	gene_id "ENSG00000123329"; transcript_id "ENSG00000123329.1_M7"
chr12	bjp	exon	32343880	32345817	2	-	.	gene_id "ENSG00000111087"; transcript_id "ENSG00000111087.2_M3"
chr12	bjp	exon	32346420	32346687	2	-	.	gene_id "ENSG00000111087"; transcript_id "ENSE00000751009"
chr12	bjp	exon	32347892	32348122	2	-	.	gene_id "ENSG00000111087"; transcript_id "ENSE00000751008"
chr12	bjp	exon	32348619	32348783	2	-	.	gene_id "ENSG00000111087"; transcript_id "ENSE00001621207"
chr12	bjp	exon	32349725	32349874	2	-	.	gene_id "ENSG00000111087"; transcript_id "ENSG00000111087.5_M2"
chr12	bjp	exon	32349973	32350326	2	-	.	gene_id "ENSG00000111087"; transcript_id "ENSG00000111087.4_M2"
chr12	bjp	exon	32350418	32350739	2	-	.	gene_id "ENSG00000111087"; transcript_id "ENSG00000111087.3_M2"
chr12	bjp	exon	32350859	32351003	2	-	.	gene_id "ENSG00000111087"; transcript_id "ENSE00000751003"
chr12	bjp	exon	32351171	32351441	2	-	.	gene_id "ENSG00000111087"; transcript_id "ENSG00000111087.1_M4"
chr12	bjp	exon	32352025	32352117	2	-	.	gene_id "ENSG00000111087"; transcript_id "ENSE00001619249"
chr12	bjp	exon	32352325	32352451	2	-	.	gene_id "ENSG00000111087"; transcript_id "ENSG00000111087.2_M2"
chr12	bjp	exon	32355534	32355598	2	-	.	gene_id "ENSG00000111087"; transcript_id "ENSG00000111087.1_M2"
chr12	bjp	exon	32355887	32355953	2	-	.	gene_id "ENSG00000111087"; transcript_id "ENSG00000111087.1_M3"
chr12	bjp	exon	32356814	32356882	2	-	.	gene_id "ENSG00000139269"; transcript_id "ENSE00002403686"
chr12	bjp	exon	32358084	32360004	2	-	.	gene_id "ENSG00000139269"; transcript_id "ENSG00000139269.1_M4"
chr12	bjp	exon	32360264	32360777	2	-	.	gene_id "ENSG00000139269"; transcript_id "ENSG00000139269.1_M2"
chr12	bjp	exon	32361120	32361395	2	-	.	gene_id "ENSG00000139269"; transcript_id "ENSE00002367921"
chr12	bjp	exon	32363568	32363784	2	-	.	gene_id "ENSG00000139269"; transcript_id "ENSE00002391539"
chr12	bjp	exon	32365281	32366832	2	-	.	gene_id "ENSG00000175189"; transcript_id "ENSE00001179441"
chr12	bjp	exon	32382145	32382377	2	-	.	gene_id "ENSG00000258001"; transcript_id "ENSE00002380130"
chr12	bjp	exon	32385069	32385354	2	+	.	gene_id "ENSG00000179912"; transcript_id "ENSG00000179912.3_M3"
chr12	bjp	exon	32400671	32400778	2	-	.	gene_id "ENSG00000201198"; transcript_id "ENSE00001439091"
chr12	bjp	exon	32420263	32420332	2	+	.	gene_id "ENSG00000179912"; transcript_id "ENSE00001413378"
chr12	bjp	exon	32485020	32485284	2	+	.	gene_id "ENSG00000179912"; transcript_id "ENSE00001555471"
chr12	bjp	exon	32516144	32516343	2	+	.	gene_id "ENSG00000179912"; transcript_id "ENSG00000179912.1_M4"
chr12	bjp	exon	32520948	32520971	2	+	.	gene_id "ENSG00000179912"; transcript_id "ENSE00003785893"
chr12	bjp	exon	32523391	32523432	2	+	.	gene_id "ENSG00000179912"; transcript_id "ENSG00000179912.9_M2"
chr12	bjp	exon	32526642	32526728	2	+	.	gene_id "ENSG00000179912"; transcript_id "ENSE00003515106"
chr12	bjp	exon	32527345	32527471	2	+	.	gene_id "ENSG00000179912"; transcript_id "ENSG00000179912.8_M2"
chr12	bjp	exon	32528654	32528818	2	+	.	gene_id "ENSG00000179912"; transcript_id "ENSG00000179912.7_M2"
chr12	bjp	exon	32528928	32529059	2	+	.	gene_id "ENSG00000179912"; transcript_id "ENSE00002346020"
chr12	bjp	exon	32529438	32529497	2	+	.	gene_id "ENSG00000179912"; transcript_id "ENSE00001733477"
chr12	bjp	exon	32529792	32530340	2	+	.	gene_id "ENSG00000179912"; transcript_id "ENSG00000179912.6_M2"
chr12	bjp	exon	32531230	32531425	2	+	.	gene_id "ENSG00000179912"; transcript_id "ENSG00000179912.2_M3"
chr12	bjp	exon	32534155	32534250	2	+	.	gene_id "ENSG00000179912"; transcript_id "ENSG00000179912.5_M2"
chr12	bjp	exon	32537775	32537806	2	+	.	gene_id "ENSG00000179912"; transcript_id "ENSE00001672243"
chr12	bjp	exon	32537905	32537958	2	+	.	gene_id "ENSG00000179912"; transcript_id "ENSE00001801990"
chr12	bjp	exon	32542759	32542991	2	+	.	gene_id "ENSG00000179912"; transcript_id "ENSE00001668876"
chr12	bjp	exon	32546307	32546482	2	+	.	gene_id "ENSG00000179912"; transcript_id "ENSG00000179912.1_M3"
chr12	bjp	exon	32554349	32554450	2	+	.	gene_id "ENSG00000179912"; transcript_id "ENSE00001550338"
chr12	bjp	exon	32556917	32557159	2	+	.	gene_id "ENSG00000179912"; transcript_id "ENSE00003706745"
chr12	bjp	exon	32557462	32557588	2	+	.	gene_id "ENSG00000179912"; transcript_id "ENSE00003709897"
chr12	bjp	exon	32558335	32558347	2	+	.	gene_id "ENSG00000179912"; transcript_id "ENSE00002342558"
chr12	bjp	exon	32558454	32558734	2	+	.	gene_id "ENSG00000179912"; transcript_id "ENSG00000179912.4_M2"
chr12	bjp	exon	32559992	32560179	2	+	.	gene_id "ENSG00000179912"; transcript_id "ENSG00000179912.3_M2"
chr12	bjp	exon	32567894	32568063	2	+	.	gene_id "ENSG00000179912"; transcript_id "ENSE00003703758"
chr12	bjp	exon	32568804	32568951	2	+	.	gene_id "ENSG00000179912"; transcript_id "ENSE00003709833"
chr12	bjp	exon	32570434	32570531	2	+	.	gene_id "ENSG00000179912"; transcript_id "ENSG00000179912.2_M2"
chr12	bjp	exon	32570802	32570955	2	+	.	gene_id "ENSG00000179912"; transcript_id "ENSG00000179912.1_M2"
chr12	bjp	exon	32571832	32573189	2	+	.	gene_id "ENSG00000179912"; transcript_id "ENSG00000179912.1_M6"
chr12	bjp	exon	32575790	32575988	2	+	.	gene_id "ENSG00000185482"; transcript_id "ENSG00000185482.1_M5"
chr12	bjp	exon	32577259	32577351	2	+	.	gene_id "ENSG00000185482"; transcript_id "ENSE00002487620_F2"
chr12	bjp	exon	32577381	32577418	2	+	.	gene_id "ENSG00000185482"; transcript_id "ENSG00000185482.4_M2"
chr12	bjp	exon	32577681	32577970	2	+	.	gene_id "ENSG00000185482"; transcript_id "ENSG00000185482.3_M2"
chr12	bjp	exon	32578186	32578283	2	+	.	gene_id "ENSG00000185482"; transcript_id "ENSE00001320407"
chr12	bjp	exon	32578634	32578872	2	+	.	gene_id "ENSG00000185482"; transcript_id "ENSG00000185482.2_M2"
chr12	bjp	exon	32580092	32580189	2	+	.	gene_id "ENSG00000185482"; transcript_id "ENSE00003521493"
chr12	bjp	exon	32583034	32583100	2	+	.	gene_id "ENSG00000185482"; transcript_id "ENSE00003587228"
chr12	bjp	exon	32583280	32583488	2	+	.	gene_id "ENSG00000185482"; transcript_id "ENSG00000185482.1_M2"
chr12	bjp	exon	32583623	32583708	2	+	.	gene_id "ENSG00000185482"; transcript_id "ENSE00003573686"
chr12	bjp	exon	32583879	32583930	2	+	.	gene_id "ENSG00000185482"; transcript_id "ENSE00003619781"
chr12	bjp	exon	32584020	32584157	2	+	.	gene_id "ENSG00000185482"; transcript_id "ENSE00003500948"
chr12	bjp	exon	32584335	32584792	2	+	.	gene_id "ENSG00000185482"; transcript_id "ENSG00000185482.1_M3"
chr12	bjp	exon	32587529	32587565	2	+	.	gene_id "ENSG00000185633"; transcript_id "ENSG00000185633.2_M3"
chr12	bjp	exon	32587751	32588700	2	+	.	gene_id "ENSG00000185633"; transcript_id "ENSE00002518785"
chr12	bjp	exon	32590330	32590438	2	+	.	gene_id "ENSG00000185633"; transcript_id "ENSE00002460725"
chr12	bjp	exon	32590905	32591214	2	+	.	gene_id "ENSG00000185633"; transcript_id "ENSG00000185633.1_M6"
chr12	bjp	exon	32591562	32592054	2	+	.	gene_id "ENSG00000185633"; transcript_id "ENSG00000185633.1_M3"
chr12	bjp	exon	32592434	32593307	2	+	.	gene_id "ENSG00000185633"; transcript_id "ENSG00000185633.1_M5"
chr12	bjp	exon	32593341	32594494	2	-	.	gene_id "ENSG00000182199"; transcript_id "ENSG00000182199.1_M13"
chr12	bjp	exon	32594581	32595539	2	-	.	gene_id "ENSG00000182199"; transcript_id "ENSG00000182199.1_M9"
chr12	bjp	exon	32595666	32596030	2	-	.	gene_id "ENSG00000182199"; transcript_id "ENSG00000182199.1_M14"
chr12	bjp	exon	32596262	32597541	2	-	.	gene_id "ENSG00000182199"; transcript_id "ENSG00000182199.1_M16"
chr12	bjp	exon	32597576	32597967	2	-	.	gene_id "ENSG00000182199"; transcript_id "ENSG00000182199.1_M10"
chr12	bjp	exon	32597986	32598043	2	-	.	gene_id "ENSG00000182199"; transcript_id "ENSG00000182199.1_M6"
chr12	bjp	exon	32598157	32598430	2	+	.	gene_id "ENSG00000276727"; transcript_id "ENSE00003721794_F1"
chr12	bjp	exon	32598745	32598915	2	-	.	gene_id "ENSG00000182199"; transcript_id "ENSE00002508736_F1"
chr12	bjp	exon	32601795	32603360	2	-	.	gene_id "ENSG00000182379"; transcript_id "ENSG00000182379.1_M3"
chr12	bjp	exon	32606664	32606901	2	-	.	gene_id "ENSG00000182379"; transcript_id "ENSE00002463528"
chr12	bjp	exon	32608227	32608334	2	-	.	gene_id "ENSG00000182379"; transcript_id "ENSE00002449420"
chr12	bjp	exon	32611186	32611399	2	-	.	gene_id "ENSG00000182379"; transcript_id "ENSG00000182379.1_M2"
chr12	bjp	exon	32614840	32615776	2	-	.	gene_id "ENSG00000123384"; transcript_id "ENSG00000123384.15_M2"
chr12	bjp	exon	32615930	32616074	2	-	.	gene_id "ENSG00000123384"; transcript_id "ENSE00003487295"
chr12	bjp	exon	32616174	32616264	2	-	.	gene_id "ENSG00000123384"; transcript_id "ENSE00003519416"
chr12	bjp	exon	32616377	32616441	2	-	.	gene_id "ENSG00000123384"; transcript_id "ENSE00003525660"
chr12	bjp	exon	32616603	32616704	2	-	.	gene_id "ENSG00000123384"; transcript_id "ENSE00003623915"
chr12	bjp	exon	32616841	32617015	2	-	.	gene_id "ENSG00000123384"; transcript_id "ENSE00003476869"
chr12	bjp	exon	32617312	32617473	2	-	.	gene_id "ENSG00000123384"; transcript_id "ENSE00003477118"
chr12	bjp	exon	32617711	32617884	2	-	.	gene_id "ENSG00000123384"; transcript_id "ENSE00003642651"
chr12	bjp	exon	32618022	32618162	2	-	.	gene_id "ENSG00000123384"; transcript_id "ENSE00003539472"
chr12	bjp	exon	32618323	32618499	2	-	.	gene_id "ENSG00000123384"; transcript_id "ENSE00003543602"
chr12	bjp	exon	32618992	32619108	2	-	.	gene_id "ENSG00000123384"; transcript_id "ENSE00003471837"
chr12	bjp	exon	32619376	32620155	2	-	.	gene_id "ENSG00000123384"; transcript_id "ENSG00000123384.2_M3"
chr12	bjp	exon	32621453	32621721	2	-	.	gene_id "ENSG00000123384"; transcript_id "ENSE00003573884"
chr12	bjp	exon	32622408	32622635	2	-	.	gene_id "ENSG00000123384"; transcript_id "ENSG00000123384.14_M2"
chr12	bjp	exon	32622708	32622842	2	-	.	gene_id "ENSG00000123384"; transcript_id "ENSE00003628760"
chr12	bjp	exon	32622944	32623566	2	-	.	gene_id "ENSG00000123384"; transcript_id "ENSG00000123384.1_M3"
chr12	bjp	exon	32623664	32624575	2	-	.	gene_id "ENSG00000123384"; transcript_id "ENSG00000123384.13_M2"
chr12	bjp	exon	32624662	32624804	2	-	.	gene_id "ENSG00000123384"; transcript_id "ENSG00000123384.12_M2"
chr12	bjp	exon	32624906	32625373	2	-	.	gene_id "ENSG00000123384"; transcript_id "ENSG00000123384.2_M4"
chr12	bjp	exon	32625656	32625772	2	-	.	gene_id "ENSG00000123384"; transcript_id "ENSE00001306379"
chr12	bjp	exon	32626246	32626413	2	-	.	gene_id "ENSG00000123384"; transcript_id "ENSG00000123384.11_M2"
chr12	bjp	exon	32626574	32626696	2	-	.	gene_id "ENSG00000123384"; transcript_id "ENSE00001322267"
chr12	bjp	exon	32627040	32627159	2	-	.	gene_id "ENSG00000123384"; transcript_id "ENSG00000123384.10_M2"
chr12	bjp	exon	32627378	32627494	2	-	.	gene_id "ENSG00000123384"; transcript_id "ENSE00003504080"
chr12	bjp	exon	32627658	32627919	2	-	.	gene_id "ENSG00000123384"; transcript_id "ENSG00000123384.9_M2"
chr12	bjp	exon	32628168	32628316	2	-	.	gene_id "ENSG00000123384"; transcript_id "ENSE00001328542"
chr12	bjp	exon	32628796	32628984	2	-	.	gene_id "ENSG00000123384"; transcript_id "ENSE00001305366"
chr12	bjp	exon	32629526	32629731	2	-	.	gene_id "ENSG00000123384"; transcript_id "ENSE00001318488"
chr12	bjp	exon	32629853	32630040	2	-	.	gene_id "ENSG00000123384"; transcript_id "ENSE00001298595"
chr12	bjp	exon	32630532	32630651	2	-	.	gene_id "ENSG00000123384"; transcript_id "ENSE00001325742"
chr12	bjp	exon	32630812	32630897	2	-	.	gene_id "ENSG00000123384"; transcript_id "ENSE00001292871"
chr12	bjp	exon	32631041	32631224	2	-	.	gene_id "ENSG00000123384"; transcript_id "ENSE00001315700"
chr12	bjp	exon	32631929	32632119	2	-	.	gene_id "ENSG00000123384"; transcript_id "ENSE00001291411"
chr12	bjp	exon	32632203	32632343	2	-	.	gene_id "ENSG00000123384"; transcript_id "ENSE00001314255"
chr12	bjp	exon	32632426	32632548	2	-	.	gene_id "ENSG00000123384"; transcript_id "ENSE00001289847"
chr12	bjp	exon	32632807	32632935	2	-	.	gene_id "ENSG00000123384"; transcript_id "ENSE00001302141"
chr12	bjp	exon	32633105	32633221	2	-	.	gene_id "ENSG00000123384"; transcript_id "ENSE00001318058"
chr12	bjp	exon	32633507	32633629	2	-	.	gene_id "ENSG00000123384"; transcript_id "ENSE00001323838"
chr12	bjp	exon	32633630	32633702	2	-	.	gene_id "ENSG00000221365"; transcript_id "ENSE00001565073"
chr12	bjp	exon	32633703	32633852	2	-	.	gene_id "ENSG00000123384"; transcript_id "ENSE00001319434"
chr12	bjp	exon	32634194	32634307	2	-	.	gene_id "ENSG00000123384"; transcript_id "ENSE00001290843"
chr12	bjp	exon	32634521	32634640	2	-	.	gene_id "ENSG00000123384"; transcript_id "ENSE00001319306"
chr12	bjp	exon	32634902	32635030	2	-	.	gene_id "ENSG00000123384"; transcript_id "ENSE00001321088"
chr12	bjp	exon	32635236	32635361	2	-	.	gene_id "ENSG00000123384"; transcript_id "ENSG00000123384.8_M2"
chr12	bjp	exon	32637076	32637268	2	-	.	gene_id "ENSG00000123384"; transcript_id "ENSE00001299409"
chr12	bjp	exon	32637579	32637783	2	-	.	gene_id "ENSG00000123384"; transcript_id "ENSE00001316690"
chr12	bjp	exon	32641132	32641321	2	-	.	gene_id "ENSG00000123384"; transcript_id "ENSG00000123384.7_M2"
chr12	bjp	exon	32642677	32643054	2	-	.	gene_id "ENSG00000123384"; transcript_id "ENSE00001323007"
chr12	bjp	exon	32643380	32643504	2	-	.	gene_id "ENSG00000123384"; transcript_id "ENSE00001304021"
chr12	bjp	exon	32643595	32643746	2	-	.	gene_id "ENSG00000123384"; transcript_id "ENSE00001308210"
chr12	bjp	exon	32644133	32644259	2	-	.	gene_id "ENSG00000123384"; transcript_id "ENSE00001326661"
chr12	bjp	exon	32644371	32644500	2	-	.	gene_id "ENSG00000123384"; transcript_id "ENSE00001292593"
chr12	bjp	exon	32644676	32644810	2	-	.	gene_id "ENSG00000123384"; transcript_id "ENSE00001330334"
chr12	bjp	exon	32645075	32645206	2	-	.	gene_id "ENSG00000123384"; transcript_id "ENSE00001305812"
chr12	bjp	exon	32647279	32647413	2	-	.	gene_id "ENSG00000123384"; transcript_id "ENSE00001307564"
chr12	bjp	exon	32647761	32647901	2	-	.	gene_id "ENSG00000123384"; transcript_id "ENSE00001314212"
chr12	bjp	exon	32648089	32648238	2	-	.	gene_id "ENSG00000123384"; transcript_id "ENSE00001290948"
chr12	bjp	exon	32648663	32648837	2	-	.	gene_id "ENSG00000123384"; transcript_id "ENSE00001309278"
chr12	bjp	exon	32649063	32649290	2	-	.	gene_id "ENSG00000123384"; transcript_id "ENSE00001311178"
chr12	bjp	exon	32649598	32649729	2	-	.	gene_id "ENSG00000123384"; transcript_id "ENSE00001297961"
chr12	bjp	exon	32650016	32650260	2	-	.	gene_id "ENSG00000123384"; transcript_id "ENSE00001325523"
chr12	bjp	exon	32651035	32651199	2	-	.	gene_id "ENSG00000123384"; transcript_id "ENSE00001292073"
chr12	bjp	exon	32651380	32651584	2	-	.	gene_id "ENSG00000123384"; transcript_id "ENSE00001319703"
chr12	bjp	exon	32652519	32652716	2	-	.	gene_id "ENSG00000123384"; transcript_id "ENSE00001296112"
chr12	bjp	exon	32652920	32653165	2	-	.	gene_id "ENSG00000123384"; transcript_id "ENSE00001312663"
chr12	bjp	exon	32654633	32654833	2	-	.	gene_id "ENSG00000123384"; transcript_id "ENSE00001294437"
chr12	bjp	exon	32655263	32655445	2	-	.	gene_id "ENSG00000123384"; transcript_id "ENSE00001316630"
chr12	bjp	exon	32659299	32659466	2	-	.	gene_id "ENSG00000123384"; transcript_id "ENSG00000123384.6_M2"
chr12	bjp	exon	32660371	32660421	2	-	.	gene_id "ENSG00000123384"; transcript_id "ENSE00002474526"
chr12	bjp	exon	32661082	32661162	2	-	.	gene_id "ENSG00000123384"; transcript_id "ENSG00000123384.5_M2"
chr12	bjp	exon	32661560	32661676	2	-	.	gene_id "ENSG00000123384"; transcript_id "ENSE00001318999"
chr12	bjp	exon	32662194	32662522	2	-	.	gene_id "ENSG00000123384"; transcript_id "ENSG00000123384.4_M2"
chr12	bjp	exon	32662661	32664178	2	-	.	gene_id "ENSG00000123384"; transcript_id "ENSG00000123384.3_M2"
chr12	bjp	exon	32665610	32665735	2	-	.	gene_id "ENSG00000123384"; transcript_id "ENSE00001295270"
chr12	bjp	exon	32666075	32666276	2	-	.	gene_id "ENSG00000123384"; transcript_id "ENSE00001318771"
chr12	bjp	exon	32667472	32667694	2	-	.	gene_id "ENSG00000123384"; transcript_id "ENSE00001327741"
chr12	bjp	exon	32668575	32668755	2	-	.	gene_id "ENSG00000123384"; transcript_id "ENSE00001299981"
chr12	bjp	exon	32669942	32670178	2	-	.	gene_id "ENSG00000123384"; transcript_id "ENSE00001298063"
chr12	bjp	exon	32671659	32671802	2	-	.	gene_id "ENSG00000123384"; transcript_id "ENSE00001301122"
chr12	bjp	exon	32672296	32672485	2	-	.	gene_id "ENSG00000123384"; transcript_id "ENSE00001330203"
chr12	bjp	exon	32672986	32674100	2	-	.	gene_id "ENSG00000123384"; transcript_id "ENSG00000123384.2_M2"
chr12	bjp	exon	32674209	32674371	2	-	.	gene_id "ENSG00000123384"; transcript_id "ENSE00001320947"
chr12	bjp	exon	32678570	32679647	2	-	.	gene_id "ENSG00000123384"; transcript_id "ENSG00000123384.1_M2"
chr12	bjp	exon	32681011	32681195	2	+	.	gene_id "ENSG00000259125"; transcript_id "ENSG00000259125.1_M2"
chr12	bjp	exon	32681911	32682144	2	+	.	gene_id "ENSG00000259125"; transcript_id "ENSE00002442548"
chr12	bjp	exon	32683143	32683406	2	-	.	gene_id "ENSG00000123384"; transcript_id "ENSE00001107552"
chr12	bjp	exon	32683529	32683545	2	-	.	gene_id "ENSG00000123384"; transcript_id "ENSE00001107561_F1"
chr12	bjp	exon	32683665	32684009	2	+	.	gene_id "ENSG00000259125"; transcript_id "ENSE00002527581_F1"
chr12	bjp	exon	32684831	32684950	2	-	.	gene_id "ENSG00000123384"; transcript_id "ENSE00000838818"
chr12	bjp	exon	32687118	32687255	2	-	.	gene_id "ENSG00000123384"; transcript_id "ENSE00001107525"
chr12	bjp	exon	32690048	32690170	2	-	.	gene_id "ENSG00000123384"; transcript_id "ENSE00001107512"
chr12	bjp	exon	32696478	32696596	2	+	.	gene_id "ENSG00000166888"; transcript_id "ENSE00002490136"
chr12	bjp	exon	32699525	32699593	2	+	.	gene_id "ENSG00000166888"; transcript_id "ENSE00002515831_F1"
chr12	bjp	exon	32699653	32700134	2	-	.	gene_id "ENSG00000123384"; transcript_id "ENSG00000123384.1_M4"
chr12	bjp	exon	32717160	32717483	2	+	.	gene_id "ENSG00000166888"; transcript_id "ENSG00000166888.3_M9"
chr12	bjp	exon	32718059	32718211	2	+	.	gene_id "ENSG00000166888"; transcript_id "ENSE00002489543"
chr12	bjp	exon	32718253	32718652	2	+	.	gene_id "ENSG00000166888"; transcript_id "ENSG00000166888.1_M6"
chr12	bjp	exon	32720294	32720430	2	+	.	gene_id "ENSG00000166888"; transcript_id "ENSG00000166888.7_M3"
chr12	bjp	exon	32720850	32720988	2	+	.	gene_id "ENSG00000166888"; transcript_id "ENSG00000166888.2_M4"
chr12	bjp	exon	32721279	32721362	2	+	.	gene_id "ENSG00000166888"; transcript_id "ENSG00000166888.6_M3"
chr12	bjp	exon	32721762	32721900	2	+	.	gene_id "ENSG00000166888"; transcript_id "ENSG00000166888.1_M4"
chr12	bjp	exon	32722013	32722065	2	+	.	gene_id "ENSG00000166888"; transcript_id "ENSE00003574253"
chr12	bjp	exon	32722254	32723125	2	+	.	gene_id "ENSG00000166888"; transcript_id "ENSG00000166888.5_M3"
chr12	bjp	exon	32723254	32723442	2	+	.	gene_id "ENSG00000166888"; transcript_id "ENSG00000166888.4_M3"
chr12	bjp	exon	32723780	32723867	2	+	.	gene_id "ENSG00000166888"; transcript_id "ENSE00003603066"
chr12	bjp	exon	32724007	32725320	2	+	.	gene_id "ENSG00000166888"; transcript_id "ENSG00000166888.3_M3"
chr12	bjp	exon	32725579	32725736	2	+	.	gene_id "ENSG00000166888"; transcript_id "ENSG00000166888.3_M2"
chr12	bjp	exon	32726069	32726275	2	+	.	gene_id "ENSG00000166888"; transcript_id "ENSG00000166888.2_M2"
chr12	bjp	exon	32727669	32727722	2	+	.	gene_id "ENSG00000166888"; transcript_id "ENSE00002485555"
chr12	bjp	exon	32728431	32728525	2	+	.	gene_id "ENSG00000166888"; transcript_id "ENSE00003552231"
chr12	bjp	exon	32728618	32728754	2	+	.	gene_id "ENSG00000166888"; transcript_id "ENSG00000166888.2_M3"
chr12	bjp	exon	32729081	32729778	2	+	.	gene_id "ENSG00000166888"; transcript_id "ENSG00000166888.2_M9"
chr12	bjp	exon	32729926	32730018	2	+	.	gene_id "ENSG00000166888"; transcript_id "ENSG00000166888.1_M2"
chr12	bjp	exon	32731238	32731461	2	+	.	gene_id "ENSG00000166888"; transcript_id "ENSG00000166888.1_M3"
chr12	bjp	exon	32731551	32731679	2	+	.	gene_id "ENSG00000166888"; transcript_id "ENSE00003458544"
chr12	bjp	exon	32731768	32733052	2	+	.	gene_id "ENSG00000166888"; transcript_id "ENSG00000166888.1_M9"
chr12	bjp	exon	32733122	32733913	2	-	.	gene_id "ENSG00000166886"; transcript_id "ENSG00000166886.3_M2"
chr12	bjp	exon	32734922	32735113	2	-	.	gene_id "ENSG00000166886"; transcript_id "ENSE00003568964"
chr12	bjp	exon	32735326	32735458	2	-	.	gene_id "ENSG00000166886"; transcript_id "ENSG00000166886.2_M2"
chr12	bjp	exon	32735553	32735604	2	-	.	gene_id "ENSG00000166886"; transcript_id "ENSE00003562652"
chr12	bjp	exon	32735941	32736373	2	-	.	gene_id "ENSG00000166886"; transcript_id "ENSG00000166886.1_M2"
chr12	bjp	exon	32736524	32737397	2	-	.	gene_id "ENSG00000166886"; transcript_id "ENSG00000166886.1_M3"
chr12	bjp	exon	32739194	32739654	2	-	.	gene_id "ENSG00000166886"; transcript_id "ENSG00000166886.1_M4"
chr12	bjp	exon	32740498	32740610	2	+	.	gene_id "ENSG00000166881"; transcript_id "ENSE00002522878"
chr12	bjp	exon	32749787	32749937	2	+	.	gene_id "ENSG00000166881"; transcript_id "ENSG00000166881.2_M2"
chr12	bjp	exon	32755390	32755514	2	+	.	gene_id "ENSG00000166881"; transcript_id "ENSE00003537754"
chr12	bjp	exon	32757408	32757627	2	+	.	gene_id "ENSG00000166881"; transcript_id "ENSG00000166881.1_M2"
chr12	bjp	exon	32758997	32759069	2	+	.	gene_id "ENSG00000166881"; transcript_id "ENSE00003473078"
chr12	bjp	exon	32763573	32763666	2	+	.	gene_id "ENSG00000166881"; transcript_id "ENSE00003654208"
chr12	bjp	exon	32764127	32764241	2	+	.	gene_id "ENSG00000166881"; transcript_id "ENSE00001107411"
chr12	bjp	exon	32764966	32765191	2	+	.	gene_id "ENSG00000166881"; transcript_id "ENSE00003594034"
chr12	bjp	exon	32767369	32767542	2	+	.	gene_id "ENSG00000166881"; transcript_id "ENSE00003618621"
chr12	bjp	exon	32768256	32772666	2	+	.	gene_id "ENSG00000166881"; transcript_id "ENSG00000166881.1_M3"
chr12	bjp	exon	32777143	32777196	2	+	.	gene_id "ENSG00000166866"; transcript_id "ENSG00000166866.9_M2"
chr12	bjp	exon	32777514	32777623	2	+	.	gene_id "ENSG00000166866"; transcript_id "ENSG00000166866.8_M2"
chr12	bjp	exon	32778221	32778451	2	+	.	gene_id "ENSG00000166866"; transcript_id "ENSG00000166866.7_M2"
chr12	bjp	exon	32779995	32780128	2	+	.	gene_id "ENSG00000166866"; transcript_id "ENSE00003473583"
chr12	bjp	exon	32780234	32780407	2	+	.	gene_id "ENSG00000166866"; transcript_id "ENSG00000166866.6_M2"
chr12	bjp	exon	32780508	32780711	2	+	.	gene_id "ENSG00000166866"; transcript_id "ENSG00000166866.2_M3"
chr12	bjp	exon	32780931	32781035	2	+	.	gene_id "ENSG00000166866"; transcript_id "ENSE00003481886"
chr12	bjp	exon	32781231	32781277	2	+	.	gene_id "ENSG00000166866"; transcript_id "ENSE00001107361"
chr12	bjp	exon	32781412	32781475	2	+	.	gene_id "ENSG00000166866"; transcript_id "ENSE00003591485"
chr12	bjp	exon	32781688	32781786	2	+	.	gene_id "ENSG00000166866"; transcript_id "ENSE00001107312"
chr12	bjp	exon	32784130	32784233	2	+	.	gene_id "ENSG00000166866"; transcript_id "ENSE00001107364"
chr12	bjp	exon	32784336	32784483	2	+	.	gene_id "ENSG00000166866"; transcript_id "ENSE00001107347"
chr12	bjp	exon	32784981	32785099	2	+	.	gene_id "ENSG00000166866"; transcript_id "ENSE00003512018"
chr12	bjp	exon	32785181	32785267	2	+	.	gene_id "ENSG00000166866"; transcript_id "ENSE00001107382"
chr12	bjp	exon	32786842	32786907	2	+	.	gene_id "ENSG00000166866"; transcript_id "ENSG00000166866.5_M2"
chr12	bjp	exon	32787051	32787155	2	+	.	gene_id "ENSG00000166866"; transcript_id "ENSE00001107351"
chr12	bjp	exon	32788899	32789127	2	+	.	gene_id "ENSG00000166866"; transcript_id "ENSG00000166866.4_M2"
chr12	bjp	exon	32789330	32789530	2	+	.	gene_id "ENSG00000166866"; transcript_id "ENSE00003484493"
chr12	bjp	exon	32789701	32789927	2	+	.	gene_id "ENSG00000166866"; transcript_id "ENSG00000166866.3_M2"
chr12	bjp	exon	32790270	32790470	2	+	.	gene_id "ENSG00000166866"; transcript_id "ENSE00001107371"
chr12	bjp	exon	32790698	32790791	2	+	.	gene_id "ENSG00000166866"; transcript_id "ENSE00001107317"
chr12	bjp	exon	32791248	32791397	2	+	.	gene_id "ENSG00000166866"; transcript_id "ENSE00001107375"
chr12	bjp	exon	32791499	32791567	2	+	.	gene_id "ENSG00000166866"; transcript_id "ENSE00001107379"
chr12	bjp	exon	32791958	32792032	2	+	.	gene_id "ENSG00000166866"; transcript_id "ENSE00001107321"
chr12	bjp	exon	32797173	32797311	2	+	.	gene_id "ENSG00000166866"; transcript_id "ENSG00000166866.1_M4"
chr12	bjp	exon	32798035	32798388	2	+	.	gene_id "ENSG00000166866"; transcript_id "ENSG00000166866.1_M3"
chr12	bjp	exon	32798479	32798611	2	+	.	gene_id "ENSG00000166866"; transcript_id "ENSE00003479324"
chr12	bjp	exon	32798764	32798985	2	+	.	gene_id "ENSG00000166866"; transcript_id "ENSG00000166866.2_M2"
chr12	bjp	exon	32799092	32799219	2	+	.	gene_id "ENSG00000166866"; transcript_id "ENSE00003620535"
chr12	bjp	exon	32799582	32799834	2	+	.	gene_id "ENSG00000166866"; transcript_id "ENSG00000166866.1_M2"
chr12	bjp	exon	32811812	32811966	2	+	.	gene_id "ENSG00000166863"; transcript_id "ENSG00000166863.1_M5"
chr12	bjp	exon	32812551	32812669	2	+	.	gene_id "ENSG00000166863"; transcript_id "ENSE00003597966"
chr12	bjp	exon	32814674	32814767	2	+	.	gene_id "ENSG00000166863"; transcript_id "ENSE00003592785"
chr12	bjp	exon	32814957	32815178	2	+	.	gene_id "ENSG00000166863"; transcript_id "ENSG00000166863.2_M2"
chr12	bjp	exon	32815470	32815523	2	+	.	gene_id "ENSG00000166863"; transcript_id "ENSE00001107285"
chr12	bjp	exon	32815608	32815724	2	+	.	gene_id "ENSG00000166863"; transcript_id "ENSE00001417516"
chr12	bjp	exon	32815893	32815967	2	+	.	gene_id "ENSG00000166863"; transcript_id "ENSE00003509882"
chr12	bjp	exon	32816054	32816211	2	+	.	gene_id "ENSG00000166863"; transcript_id "ENSE00001516773"
chr12	bjp	exon	32817442	32817618	2	+	.	gene_id "ENSG00000166863"; transcript_id "ENSE00001516772"
chr12	bjp	exon	32818057	32818345	2	+	.	gene_id "ENSG00000166863"; transcript_id "ENSG00000166863.1_M2"
chr12	bjp	exon	32821888	32821929	2	+	.	gene_id "ENSG00000166860"; transcript_id "ENSE00001415803"
chr12	bjp	exon	32823373	32829502	2	+	.	gene_id "ENSG00000166860"; transcript_id "ENSE00001107272"
chr12	bjp	exon	32829893	32833143	2	-	.	gene_id "ENSG00000166856"; transcript_id "ENSG00000166856.1_M4"
chr12	bjp	exon	32833692	32833894	2	-	.	gene_id "ENSG00000166856"; transcript_id "ENSE00001237992"
chr12	bjp	exon	32846949	32847130	2	+	.	gene_id "ENSG00000278399"; transcript_id "ENSE00003736650"
chr12	bjp	exon	32858939	32861163	2	+	.	gene_id "ENSG00000139547"; transcript_id "ENSG00000139547.2_M2"
chr12	bjp	exon	32863140	32863398	2	+	.	gene_id "ENSG00000139547"; transcript_id "ENSE00001142229"
chr12	bjp	exon	32865315	32865478	2	+	.	gene_id "ENSG00000139547"; transcript_id "ENSE00003575065"
chr12	bjp	exon	32866059	32866875	2	+	.	gene_id "ENSG00000139547"; transcript_id "ENSG00000139547.1_M2"
chr12	bjp	exon	32883821	32884265	2	+	.	gene_id "ENSG00000170426"; transcript_id "ENSE00001142275"
chr12	bjp	exon	32887785	32888043	2	+	.	gene_id "ENSG00000170426"; transcript_id "ENSE00001059937"
chr12	bjp	exon	32888716	32888879	2	+	.	gene_id "ENSG00000170426"; transcript_id "ENSE00001059936"
chr12	bjp	exon	32894212	32895112	2	+	.	gene_id "ENSG00000170426"; transcript_id "ENSE00001142266"
chr12	bjp	exon	32966144	32966277	2	-	.	gene_id "ENSG00000212383"; transcript_id "ENSE00001508865"
chr12	bjp	exon	32971751	32971943	2	-	.	gene_id "ENSG00000258816"; transcript_id "ENSE00002492492"
chr12	bjp	exon	32986217	32986518	2	+	.	gene_id "ENSG00000273536"; transcript_id "ENSE00003722431"
chr12	bjp	exon	33000700	33001431	2	-	.	gene_id "ENSG00000258679"; transcript_id "ENSE00002484605"
chr12	bjp	exon	33041036	33041367	2	-	.	gene_id "ENSG00000025423"; transcript_id "ENSG00000025423.1_M3"
chr12	bjp	exon	33044631	33044860	2	-	.	gene_id "ENSG00000025423"; transcript_id "ENSE00002479121"
chr12	bjp	exon	33051743	33051959	2	-	.	gene_id "ENSG00000025423"; transcript_id "ENSG00000025423.2_M4"
chr12	bjp	exon	33062599	33062731	2	-	.	gene_id "ENSG00000025423"; transcript_id "ENSG00000025423.1_M4"
chr12	bjp	exon	33062807	33062861	2	+	.	gene_id "ENSG00000198056"; transcript_id "ENSG00000198056.2_M4"
chr12	bjp	exon	33062994	33063019	2	-	.	gene_id "ENSG00000025423"; transcript_id "ENSE00002448776_F1"
chr12	bjp	exon	33063357	33063688	2	+	.	gene_id "ENSG00000198056"; transcript_id "ENSE00002336200"
chr12	bjp	exon	33068686	33068941	2	+	.	gene_id "ENSG00000198056"; transcript_id "ENSG00000198056.1_M5"
chr12	bjp	exon	33069527	33069675	2	+	.	gene_id "ENSG00000198056"; transcript_id "ENSG00000198056.1_M4"
chr12	bjp	exon	33071598	33072207	2	+	.	gene_id "ENSG00000198056"; transcript_id "ENSG00000198056.6_M2"
chr12	bjp	exon	33073882	33073973	2	+	.	gene_id "ENSG00000198056"; transcript_id "ENSG00000198056.4_M2"
chr12	bjp	exon	33074143	33074284	2	+	.	gene_id "ENSG00000198056"; transcript_id "ENSG00000198056.3_M2"
chr12	bjp	exon	33076354	33076423	2	+	.	gene_id "ENSG00000198056"; transcript_id "ENSE00003490419"
chr12	bjp	exon	33081463	33081561	2	+	.	gene_id "ENSG00000198056"; transcript_id "ENSE00003482015"
chr12	bjp	exon	33083970	33084075	2	+	.	gene_id "ENSG00000198056"; transcript_id "ENSG00000198056.1_M2"
chr12	bjp	exon	33084109	33084214	2	+	.	gene_id "ENSG00000196531"; transcript_id "ENSE00002386006_F1"
chr12	bjp	exon	33088524	33090769	2	+	.	gene_id "ENSG00000196531"; transcript_id "ENSG00000196531.1_M15"
chr12	bjp	exon	33090812	33090897	2	+	.	gene_id "ENSG00000196531"; transcript_id "ENSE00002330384"
chr12	bjp	exon	33091174	33091271	2	+	.	gene_id "ENSG00000196531"; transcript_id "ENSG00000196531.1_M3"
chr12	bjp	exon	33100663	33101553	2	+	.	gene_id "ENSG00000196531"; transcript_id "ENSG00000196531.1_M11"
chr12	bjp	exon	33135051	33135461	2	+	.	gene_id "ENSG00000110958"; transcript_id "ENSG00000110958.2_M6"
chr12	bjp	exon	33135462	33136209	2	+	.	gene_id "ENSG00000110958"; transcript_id "ENSE00002233340"
chr12	bjp	exon	33136538	33136586	2	+	.	gene_id "ENSG00000110958"; transcript_id "ENSE00003718724"
chr12	bjp	exon	33153054	33153354	2	+	.	gene_id "ENSG00000241217"; transcript_id "ENSE00001897210"
chr12	bjp	exon	33157544	33158174	2	+	.	gene_id "ENSG00000110958"; transcript_id "ENSG00000110958.1_M2"
chr12	bjp	exon	33159004	33159028	2	+	.	gene_id "ENSG00000110958"; transcript_id "ENSE00003592441"
chr12	bjp	exon	33177819	33178050	2	+	.	gene_id "ENSG00000110955"; transcript_id "ENSG00000110955.1_M5"
chr12	bjp	exon	33178532	33178714	2	+	.	gene_id "ENSG00000110955"; transcript_id "ENSG00000110955.2_M3"
chr12	bjp	exon	33178784	33178858	2	+	.	gene_id "ENSG00000207031"; transcript_id "ENSE00001499313"
chr12	bjp	exon	33178930	33179104	2	+	.	gene_id "ENSG00000110955"; transcript_id "ENSG00000110955.1_M2"
chr12	bjp	exon	33179932	33180053	2	+	.	gene_id "ENSG00000110955"; transcript_id "ENSG00000110955.1_M3"
chr12	bjp	exon	33180303	33180487	2	+	.	gene_id "ENSG00000110955"; transcript_id "ENSG00000110955.4_M4"
chr12	bjp	exon	33180712	33181217	2	+	.	gene_id "ENSG00000110955"; transcript_id "ENSG00000110955.3_M4"
chr12	bjp	exon	33181310	33181432	2	+	.	gene_id "ENSG00000110955"; transcript_id "ENSE00003551095"
chr12	bjp	exon	33183647	33183880	2	+	.	gene_id "ENSG00000110955"; transcript_id "ENSG00000110955.1_M6"
chr12	bjp	exon	33184422	33184734	2	+	.	gene_id "ENSG00000110955"; transcript_id "ENSG00000110955.2_M4"
chr12	bjp	exon	33185417	33185665	2	+	.	gene_id "ENSG00000110955"; transcript_id "ENSG00000110955.1_M4"
chr12	bjp	exon	33187025	33187112	2	+	.	gene_id "ENSG00000076108"; transcript_id "ENSE00002361743"
chr12	bjp	exon	33187462	33187659	2	+	.	gene_id "ENSG00000076108"; transcript_id "ENSG00000076108.2_M4"
chr12	bjp	exon	33193009	33193098	2	+	.	gene_id "ENSG00000076108"; transcript_id "ENSE00002344412"
chr12	bjp	exon	33193566	33193901	2	+	.	gene_id "ENSG00000076108"; transcript_id "ENSG00000076108.6_M3"
chr12	bjp	exon	33208894	33209031	2	+	.	gene_id "ENSG00000076108"; transcript_id "ENSE00003563172"
chr12	bjp	exon	33210823	33211416	2	+	.	gene_id "ENSG00000076108"; transcript_id "ENSG00000076108.1_M7"
chr12	bjp	exon	33212125	33212478	2	+	.	gene_id "ENSG00000076108"; transcript_id "ENSG00000076108.10_M2"
chr12	bjp	exon	33213199	33213417	2	+	.	gene_id "ENSG00000076108"; transcript_id "ENSG00000076108.5_M3"
chr12	bjp	exon	33214185	33214658	2	+	.	gene_id "ENSG00000076108"; transcript_id "ENSG00000076108.9_M2"
chr12	bjp	exon	33214798	33215136	2	+	.	gene_id "ENSG00000076108"; transcript_id "ENSG00000076108.8_M2"
chr12	bjp	exon	33215892	33216022	2	+	.	gene_id "ENSG00000076108"; transcript_id "ENSG00000076108.4_M3"
chr12	bjp	exon	33216216	33216317	2	+	.	gene_id "ENSG00000076108"; transcript_id "ENSG00000076108.7_M2"
chr12	bjp	exon	33216485	33216695	2	+	.	gene_id "ENSG00000076108"; transcript_id "ENSG00000076108.3_M3"
chr12	bjp	exon	33219673	33219773	2	+	.	gene_id "ENSG00000076108"; transcript_id "ENSE00003566944"
chr12	bjp	exon	33219994	33220159	2	+	.	gene_id "ENSG00000076108"; transcript_id "ENSG00000076108.2_M3"
chr12	bjp	exon	33220343	33221821	2	+	.	gene_id "ENSG00000076108"; transcript_id "ENSG00000076108.1_M8"
chr12	bjp	exon	33222118	33222192	2	+	.	gene_id "ENSG00000076108"; transcript_id "ENSG00000076108.6_M2"
chr12	bjp	exon	33222709	33222889	2	+	.	gene_id "ENSG00000076108"; transcript_id "ENSG00000076108.5_M2"
chr12	bjp	exon	33222991	33223050	2	+	.	gene_id "ENSG00000076108"; transcript_id "ENSE00000749978"
chr12	bjp	exon	33223552	33223696	2	+	.	gene_id "ENSG00000076108"; transcript_id "ENSE00000749977"
chr12	bjp	exon	33224209	33224855	2	+	.	gene_id "ENSG00000076108"; transcript_id "ENSG00000076108.4_M2"
chr12	bjp	exon	33224872	33225222	2	+	.	gene_id "ENSG00000076108"; transcript_id "ENSG00000076108.1_M3"
chr12	bjp	exon	33225304	33225459	2	+	.	gene_id "ENSG00000076108"; transcript_id "ENSG00000076108.3_M2"
chr12	bjp	exon	33225570	33225721	2	+	.	gene_id "ENSG00000076108"; transcript_id "ENSG00000076108.2_M2"
chr12	bjp	exon	33225913	33226202	2	+	.	gene_id "ENSG00000076108"; transcript_id "ENSG00000076108.1_M2"
chr12	bjp	exon	33226307	33226439	2	+	.	gene_id "ENSG00000076108"; transcript_id "ENSE00001145919"
chr12	bjp	exon	33226554	33226700	2	+	.	gene_id "ENSG00000076108"; transcript_id "ENSE00000749969"
chr12	bjp	exon	33227044	33227273	2	+	.	gene_id "ENSG00000076108"; transcript_id "ENSE00000838779"
chr12	bjp	exon	33227390	33227533	2	+	.	gene_id "ENSG00000076108"; transcript_id "ENSE00001145897"
chr12	bjp	exon	33230744	33237234	2	-	.	gene_id "ENSG00000076067"; transcript_id "ENSG00000076067.1_M4"
chr12	bjp	exon	33237356	33237442	2	-	.	gene_id "ENSG00000076067"; transcript_id "ENSE00003553921"
chr12	bjp	exon	33238000	33238080	2	-	.	gene_id "ENSG00000076067"; transcript_id "ENSE00003466620"
chr12	bjp	exon	33238710	33238820	2	-	.	gene_id "ENSG00000076067"; transcript_id "ENSG00000076067.4_M2"
chr12	bjp	exon	33244810	33244856	2	-	.	gene_id "ENSG00000076067"; transcript_id "ENSE00003682368"
chr12	bjp	exon	33245034	33245290	2	-	.	gene_id "ENSG00000076067"; transcript_id "ENSG00000076067.3_M2"
chr12	bjp	exon	33256708	33256799	2	-	.	gene_id "ENSG00000076067"; transcript_id "ENSG00000076067.2_M2"
chr12	bjp	exon	33257664	33257722	2	-	.	gene_id "ENSG00000076067"; transcript_id "ENSE00003472882"
chr12	bjp	exon	33264110	33264279	2	-	.	gene_id "ENSG00000076067"; transcript_id "ENSG00000076067.1_M2"
chr12	bjp	exon	33299225	33299323	2	-	.	gene_id "ENSG00000076067"; transcript_id "ENSE00002416913"
chr12	bjp	exon	33343075	33343553	2	+	.	gene_id "ENSG00000135423"; transcript_id "ENSG00000135423.1_M9"
chr12	bjp	exon	33343890	33343994	2	+	.	gene_id "ENSG00000135423"; transcript_id "ENSE00001915142"
chr12	bjp	exon	33351057	33351227	2	+	.	gene_id "ENSG00000135423"; transcript_id "ENSG00000135423.1_M2"
chr12	bjp	exon	33351614	33351807	2	+	.	gene_id "ENSG00000135423"; transcript_id "ENSG00000135423.1_M3"
chr12	bjp	exon	33351942	33352324	2	-	.	gene_id "ENSG00000176422"; transcript_id "ENSE00001361143_F15"
chr12	bjp	exon	33352455	33353240	2	-	.	gene_id "ENSG00000176422"; transcript_id "ENSE00001361143_F14"
chr12	bjp	exon	33353321	33353406	2	-	.	gene_id "ENSG00000176422"; transcript_id "ENSE00001361143_F13"
chr12	bjp	exon	33353571	33353784	2	-	.	gene_id "ENSG00000176422"; transcript_id "ENSE00001361143_F12"
chr12	bjp	exon	33353844	33354509	2	-	.	gene_id "ENSG00000176422"; transcript_id "ENSE00001361143_F11"
chr12	bjp	exon	33354584	33355532	2	-	.	gene_id "ENSG00000176422"; transcript_id "ENSE00001361143_F10"
chr12	bjp	exon	33356467	33356613	2	-	.	gene_id "ENSG00000176422"; transcript_id "ENSE00001361143_F8"
chr12	bjp	exon	33356665	33356783	2	-	.	gene_id "ENSG00000176422"; transcript_id "ENSE00001361143_F7"
chr12	bjp	exon	33357099	33357913	2	-	.	gene_id "ENSG00000176422"; transcript_id "ENSE00001361143_F6"
chr12	bjp	exon	33358046	33358187	2	-	.	gene_id "ENSG00000176422"; transcript_id "ENSE00001361143_F5"
chr12	bjp	exon	33358281	33358756	2	-	.	gene_id "ENSG00000176422"; transcript_id "ENSE00001361143_F4"
chr12	bjp	exon	33358819	33359034	2	-	.	gene_id "ENSG00000176422"; transcript_id "ENSE00001361143_F3"
chr12	bjp	exon	33359735	33359865	2	-	.	gene_id "ENSG00000176422"; transcript_id "ENSE00001361143_F2"
chr12	bjp	exon	33360566	33362343	2	-	.	gene_id "ENSG00000176422"; transcript_id "ENSE00001361143_F1"
chr12	bjp	exon	33362472	33362655	2	+	.	gene_id "ENSG00000135517"; transcript_id "ENSE00002429955_F1"
chr12	bjp	exon	33362818	33362927	2	-	.	gene_id "ENSG00000176422"; transcript_id "ENSE00001268814"
chr12	bjp	exon	33376828	33377216	2	+	.	gene_id "ENSG00000135517"; transcript_id "ENSE00001145547"
chr12	bjp	exon	33377715	33377879	2	+	.	gene_id "ENSG00000135517"; transcript_id "ENSE00003505886"
chr12	bjp	exon	33378318	33378831	2	+	.	gene_id "ENSG00000135517"; transcript_id "ENSG00000135517.1_M2"
chr12	bjp	exon	33380346	33382320	2	+	.	gene_id "ENSG00000135517"; transcript_id "ENSE00001181722"
chr12	bjp	exon	33382419	33382512	2	+	.	gene_id "ENSG00000111602"; transcript_id "ENSG00000111602.6_M2"
chr12	bjp	exon	33397372	33397529	2	+	.	gene_id "ENSG00000111602"; transcript_id "ENSE00001391242"
chr12	bjp	exon	33397682	33397830	2	+	.	gene_id "ENSG00000111602"; transcript_id "ENSE00000749520"
chr12	bjp	exon	33397951	33398065	2	+	.	gene_id "ENSG00000111602"; transcript_id "ENSE00001282578"
chr12	bjp	exon	33398160	33398222	2	+	.	gene_id "ENSG00000111602"; transcript_id "ENSE00001282571"
chr12	bjp	exon	33398476	33398577	2	+	.	gene_id "ENSG00000111602"; transcript_id "ENSE00001282564"
chr12	bjp	exon	33399078	33399233	2	+	.	gene_id "ENSG00000111602"; transcript_id "ENSG00000111602.5_M2"
chr12	bjp	exon	33399995	33400128	2	+	.	gene_id "ENSG00000111602"; transcript_id "ENSE00001116673"
chr12	bjp	exon	33417314	33417417	2	+	.	gene_id "ENSG00000111602"; transcript_id "ENSE00001282528"
chr12	bjp	exon	33417561	33417730	2	+	.	gene_id "ENSG00000111602"; transcript_id "ENSE00001181800"
chr12	bjp	exon	33420827	33420964	2	+	.	gene_id "ENSG00000111602"; transcript_id "ENSE00001282517"
chr12	bjp	exon	33421066	33421217	2	+	.	gene_id "ENSG00000111602"; transcript_id "ENSG00000111602.4_M2"
chr12	bjp	exon	33422081	33422178	2	+	.	gene_id "ENSG00000111602"; transcript_id "ENSE00003462679"
chr12	bjp	exon	33422268	33422394	2	+	.	gene_id "ENSG00000111602"; transcript_id "ENSG00000111602.3_M2"
chr12	bjp	exon	33422503	33422704	2	+	.	gene_id "ENSG00000111602"; transcript_id "ENSE00003506026"
chr12	bjp	exon	33422986	33423131	2	+	.	gene_id "ENSG00000111602"; transcript_id "ENSE00003466358"
chr12	bjp	exon	33423757	33423872	2	+	.	gene_id "ENSG00000111602"; transcript_id "ENSG00000111602.2_M2"
chr12	bjp	exon	33423962	33425015	2	+	.	gene_id "ENSG00000111602"; transcript_id "ENSG00000111602.1_M7"
chr12	bjp	exon	33425097	33425409	2	+	.	gene_id "ENSG00000111602"; transcript_id "ENSG00000111602.2_M3"
chr12	bjp	exon	33427597	33427822	2	+	.	gene_id "ENSG00000111602"; transcript_id "ENSG00000111602.1_M2"
chr12	bjp	exon	33427948	33428049	2	+	.	gene_id "ENSG00000111602"; transcript_id "ENSE00003564656"
chr12	bjp	exon	33428168	33429581	2	+	.	gene_id "ENSG00000111602"; transcript_id "ENSG00000111602.1_M3"
chr12	bjp	exon	33431904	33432302	2	+	.	gene_id "ENSG00000274569"; transcript_id "ENSE00003715671"
chr12	bjp	exon	33461802	33462680	2	+	.	gene_id "ENSG00000259099"; transcript_id "ENSE00003044421"
chr12	bjp	exon	33463046	33463423	2	+	.	gene_id "ENSG00000259099"; transcript_id "ENSE00002427762"
chr12	bjp	exon	33463456	33463764	2	+	.	gene_id "ENSG00000259099"; transcript_id "ENSE00002985910"
chr12	bjp	exon	33467195	33467708	2	+	.	gene_id "ENSG00000274823"; transcript_id "ENSE00003752598"
chr12	bjp	exon	33483857	33483950	2	+	.	gene_id "ENSG00000175336"; transcript_id "ENSE00003512571"
chr12	bjp	exon	33484491	33486108	2	+	.	gene_id "ENSG00000175336"; transcript_id "ENSE00001658798"
chr12	bjp	exon	33486522	33486619	2	+	.	gene_id "ENSG00000170581"; transcript_id "ENSG00000170581.2_M5"
chr12	bjp	exon	33490084	33490221	2	+	.	gene_id "ENSG00000170581"; transcript_id "ENSG00000170581.6_M2"
chr12	bjp	exon	33490377	33490530	2	+	.	gene_id "ENSG00000170581"; transcript_id "ENSG00000170581.5_M3"
chr12	bjp	exon	33490859	33490954	2	+	.	gene_id "ENSG00000170581"; transcript_id "ENSG00000170581.5_M2"
chr12	bjp	exon	33491130	33491219	2	+	.	gene_id "ENSG00000170581"; transcript_id "ENSE00003609916"
chr12	bjp	exon	33491311	33491884	2	+	.	gene_id "ENSG00000170581"; transcript_id "ENSG00000170581.1_M5"
chr12	bjp	exon	33492048	33492243	2	+	.	gene_id "ENSG00000170581"; transcript_id "ENSG00000170581.3_M4"
chr12	bjp	exon	33495213	33495460	2	+	.	gene_id "ENSG00000170581"; transcript_id "ENSG00000170581.4_M2"
chr12	bjp	exon	33495473	33495565	2	+	.	gene_id "ENSG00000170581"; transcript_id "ENSG00000170581.4_M3"
chr12	bjp	exon	33495775	33495834	2	+	.	gene_id "ENSG00000170581"; transcript_id "ENSE00003496341"
chr12	bjp	exon	33496231	33496804	2	+	.	gene_id "ENSG00000170581"; transcript_id "ENSG00000170581.2_M4"
chr12	bjp	exon	33496890	33497075	2	+	.	gene_id "ENSG00000170581"; transcript_id "ENSG00000170581.3_M2"
chr12	bjp	exon	33497156	33497320	2	+	.	gene_id "ENSG00000170581"; transcript_id "ENSG00000170581.3_M3"
chr12	bjp	exon	33497404	33497502	2	+	.	gene_id "ENSG00000170581"; transcript_id "ENSE00003508547"
chr12	bjp	exon	33497605	33497740	2	+	.	gene_id "ENSG00000170581"; transcript_id "ENSG00000170581.2_M2"
chr12	bjp	exon	33497752	33498135	2	+	.	gene_id "ENSG00000170581"; transcript_id "ENSG00000170581.2_M3"
chr12	bjp	exon	33499713	33500226	2	+	.	gene_id "ENSG00000170581"; transcript_id "ENSG00000170581.1_M4"
chr12	bjp	exon	33500465	33500522	2	+	.	gene_id "ENSG00000170581"; transcript_id "ENSE00003551187"
chr12	bjp	exon	33502563	33502873	2	+	.	gene_id "ENSG00000170581"; transcript_id "ENSG00000170581.1_M2"
chr12	bjp	exon	33506282	33506749	2	-	.	gene_id "ENSG00000110944"; transcript_id "ENSG00000110944.1_M3"
chr12	bjp	exon	33506855	33507001	2	-	.	gene_id "ENSG00000110944"; transcript_id "ENSE00000749563"
chr12	bjp	exon	33507168	33507266	2	-	.	gene_id "ENSG00000110944"; transcript_id "ENSE00000749561"
chr12	bjp	exon	33507486	33507817	2	-	.	gene_id "ENSG00000110944"; transcript_id "ENSE00001316590"
chr12	bjp	exon	33509609	33509662	2	-	.	gene_id "ENSG00000110944"; transcript_id "ENSE00003740694"
chr12	bjp	exon	33512430	33512516	2	-	.	gene_id "ENSG00000110944"; transcript_id "ENSG00000110944.1_M2"
chr12	bjp	exon	33512637	33512828	2	+	.	gene_id "ENSG00000135473"; transcript_id "ENSG00000135473.1_M5"
chr12	bjp	exon	33512941	33513207	2	+	.	gene_id "ENSG00000135473"; transcript_id "ENSG00000135473.3_M3"
chr12	bjp	exon	33513482	33513956	2	+	.	gene_id "ENSG00000135473"; transcript_id "ENSG00000135473.1_M4"
chr12	bjp	exon	33517720	33517889	2	+	.	gene_id "ENSG00000135473"; transcript_id "ENSE00003561715"
chr12	bjp	exon	33518003	33518123	2	+	.	gene_id "ENSG00000135473"; transcript_id "ENSE00003462581"
chr12	bjp	exon	33518289	33518468	2	+	.	gene_id "ENSG00000135473"; transcript_id "ENSG00000135473.4_M2"
chr12	bjp	exon	33518731	33518998	2	+	.	gene_id "ENSG00000135473"; transcript_id "ENSG00000135473.3_M2"
chr12	bjp	exon	33519403	33519745	2	+	.	gene_id "ENSG00000135473"; transcript_id "ENSE00003569375"
chr12	bjp	exon	33519909	33520049	2	+	.	gene_id "ENSG00000135473"; transcript_id "ENSG00000135473.2_M3"
chr12	bjp	exon	33520908	33521353	2	+	.	gene_id "ENSG00000135473"; transcript_id "ENSG00000135473.1_M3"
chr12	bjp	exon	33521649	33521777	2	+	.	gene_id "ENSG00000135473"; transcript_id "ENSE00003568151"
chr12	bjp	exon	33521865	33522551	2	+	.	gene_id "ENSG00000135473"; transcript_id "ENSG00000135473.1_M14"
chr12	bjp	exon	33522760	33522858	2	+	.	gene_id "ENSG00000135473"; transcript_id "ENSE00003612156"
chr12	bjp	exon	33522974	33524266	2	+	.	gene_id "ENSG00000135473"; transcript_id "ENSG00000135473.2_M9"
chr12	bjp	exon	33526320	33526477	2	+	.	gene_id "ENSG00000135473"; transcript_id "ENSG00000135473.2_M2"
chr12	bjp	exon	33526577	33526720	2	+	.	gene_id "ENSG00000135473"; transcript_id "ENSE00003587521"
chr12	bjp	exon	33526852	33527253	2	+	.	gene_id "ENSG00000135473"; transcript_id "ENSG00000135473.1_M6"
chr12	bjp	exon	33527767	33528104	2	+	.	gene_id "ENSG00000135473"; transcript_id "ENSG00000135473.1_M2"
chr12	bjp	exon	33528698	33530006	2	+	.	gene_id "ENSG00000135473"; transcript_id "ENSG00000135473.1_M9"
chr12	bjp	exon	33530121	33530283	2	+	.	gene_id "ENSG00000257727"; transcript_id "ENSG00000257727.3_M2"
chr12	bjp	exon	33530593	33530626	2	+	.	gene_id "ENSG00000257727"; transcript_id "ENSE00002408117"
chr12	bjp	exon	33531101	33531534	2	+	.	gene_id "ENSG00000257727"; transcript_id "ENSG00000257727.1_M7"
chr12	bjp	exon	33531815	33531853	2	+	.	gene_id "ENSG00000257727"; transcript_id "ENSG00000257727.2_M2"
chr12	bjp	exon	33533457	33533819	2	+	.	gene_id "ENSG00000257727"; transcript_id "ENSE00002355054"
chr12	bjp	exon	33534400	33535117	2	+	.	gene_id "ENSG00000257727"; transcript_id "ENSG00000257727.1_M5"
chr12	bjp	exon	33535274	33535370	2	+	.	gene_id "ENSG00000257727"; transcript_id "ENSG00000257727.1_M2"
chr12	bjp	exon	33535733	33536016	2	+	.	gene_id "ENSG00000257727"; transcript_id "ENSG00000257727.1_M3"
chr12	bjp	exon	33536354	33536488	2	+	.	gene_id "ENSG00000257727"; transcript_id "ENSE00002412338_F1"
chr12	bjp	exon	33545459	33545612	2	-	.	gene_id "ENSG00000257303"; transcript_id "ENSE00002406514"
chr12	bjp	exon	33545937	33546108	2	+	.	gene_id "ENSG00000062485"; transcript_id "ENSG00000062485.2_M15"
chr12	bjp	exon	33546170	33546187	2	-	.	gene_id "ENSG00000257303"; transcript_id "ENSE00002329658_F1"
chr12	bjp	exon	33546306	33546501	2	+	.	gene_id "ENSG00000062485"; transcript_id "ENSG00000062485.2_M4"
chr12	bjp	exon	33547641	33547723	2	+	.	gene_id "ENSG00000062485"; transcript_id "ENSE00002368900"
chr12	bjp	exon	33554544	33554706	2	+	.	gene_id "ENSG00000062485"; transcript_id "ENSG00000062485.1_M2"
chr12	bjp	exon	33555038	33555124	2	+	.	gene_id "ENSG00000062485"; transcript_id "ENSE00002241254"
chr12	bjp	exon	33559674	33560159	2	+	.	gene_id "ENSG00000062485"; transcript_id "ENSG00000062485.1_M10"
chr12	bjp	exon	33560228	33560295	2	+	.	gene_id "ENSG00000062485"; transcript_id "ENSE00002401142_F2"
chr12	bjp	exon	33561076	33561175	2	+	.	gene_id "ENSG00000062485"; transcript_id "ENSE00002404557"
chr12	bjp	exon	33563357	33564011	2	+	.	gene_id "ENSG00000062485"; transcript_id "ENSG00000062485.1_M15"
chr12	bjp	exon	33570192	33571381	2	+	.	gene_id "ENSG00000062485"; transcript_id "ENSG00000062485.1_M12"
chr12	bjp	exon	33571504	33572370	2	+	.	gene_id "ENSG00000062485"; transcript_id "ENSG00000062485.1_M3"
chr12	bjp	exon	33572600	33574705	2	+	.	gene_id "ENSG00000062485"; transcript_id "ENSG00000062485.1_M8"
chr12	bjp	exon	33575438	33576251	2	-	.	gene_id "ENSG00000135469"; transcript_id "ENSG00000135469.1_M7"
chr12	bjp	exon	33576297	33576520	2	+	.	gene_id "ENSG00000258260"; transcript_id "ENSE00002409468"
chr12	bjp	exon	33576841	33578292	2	-	.	gene_id "ENSG00000135469"; transcript_id "ENSG00000135469.1_M8"
chr12	bjp	exon	33578612	33578722	2	-	.	gene_id "ENSG00000135469"; transcript_id "ENSE00002351975_F1"
chr12	bjp	exon	33578971	33579121	2	-	.	gene_id "ENSG00000135469"; transcript_id "ENSG00000135469.2_M3"
chr12	bjp	exon	33579152	33579546	2	-	.	gene_id "ENSG00000135469"; transcript_id "ENSG00000135469.1_M3"
chr12	bjp	exon	33587368	33587516	2	+	.	gene_id "ENSG00000139645"; transcript_id "ENSE00002371690"
chr12	bjp	exon	33587842	33587925	2	+	.	gene_id "ENSG00000139645"; transcript_id "ENSE00001504580"
chr12	bjp	exon	33588392	33588470	2	+	.	gene_id "ENSG00000139645"; transcript_id "ENSE00001504579"
chr12	bjp	exon	33588668	33588738	2	+	.	gene_id "ENSG00000139645"; transcript_id "ENSG00000139645.3_M2"
chr12	bjp	exon	33589769	33589969	2	+	.	gene_id "ENSG00000139645"; transcript_id "ENSE00003460441"
chr12	bjp	exon	33590673	33590892	2	+	.	gene_id "ENSG00000139645"; transcript_id "ENSG00000139645.2_M2"
chr12	bjp	exon	33591037	33591179	2	+	.	gene_id "ENSG00000139645"; transcript_id "ENSE00003459701"
chr12	bjp	exon	33591478	33591690	2	+	.	gene_id "ENSG00000139645"; transcript_id "ENSG00000139645.2_M3"
chr12	bjp	exon	33591956	33592034	2	+	.	gene_id "ENSG00000139645"; transcript_id "ENSE00001688791"
chr12	bjp	exon	33592354	33592468	2	+	.	gene_id "ENSG00000139645"; transcript_id "ENSE00001729191"
chr12	bjp	exon	33592670	33592752	2	+	.	gene_id "ENSG00000139645"; transcript_id "ENSE00001681740"
chr12	bjp	exon	33592859	33592976	2	+	.	gene_id "ENSG00000139645"; transcript_id "ENSE00001780234"
chr12	bjp	exon	33593186	33593254	2	+	.	gene_id "ENSG00000139645"; transcript_id "ENSE00001683826"
chr12	bjp	exon	33593441	33593581	2	+	.	gene_id "ENSG00000139645"; transcript_id "ENSE00001632870"
chr12	bjp	exon	33593661	33593741	2	+	.	gene_id "ENSG00000139645"; transcript_id "ENSE00001764567"
chr12	bjp	exon	33596901	33597012	2	+	.	gene_id "ENSG00000139645"; transcript_id "ENSE00001699911"
chr12	bjp	exon	33597204	33597275	2	+	.	gene_id "ENSG00000139645"; transcript_id "ENSE00001641706"
chr12	bjp	exon	33597546	33597747	2	+	.	gene_id "ENSG00000139645"; transcript_id "ENSE00001596713"
chr12	bjp	exon	33597996	33598083	2	+	.	gene_id "ENSG00000139645"; transcript_id "ENSE00001602909"
chr12	bjp	exon	33598160	33598277	2	+	.	gene_id "ENSG00000139645"; transcript_id "ENSE00001746902"
chr12	bjp	exon	33600167	33600386	2	+	.	gene_id "ENSG00000139645"; transcript_id "ENSE00001680720"
chr12	bjp	exon	33600573	33600660	2	+	.	gene_id "ENSG00000139645"; transcript_id "ENSE00001702548"
chr12	bjp	exon	33600774	33600857	2	+	.	gene_id "ENSG00000139645"; transcript_id "ENSE00001622231"
chr12	bjp	exon	33600966	33601111	2	+	.	gene_id "ENSG00000139645"; transcript_id "ENSG00000139645.1_M2"
chr12	bjp	exon	33601328	33601410	2	+	.	gene_id "ENSG00000139645"; transcript_id "ENSE00003475111"
chr12	bjp	exon	33601630	33601712	2	+	.	gene_id "ENSG00000139645"; transcript_id "ENSE00003595034"
chr12	bjp	exon	33601887	33601978	2	+	.	gene_id "ENSG00000139645"; transcript_id "ENSE00003480316"
chr12	bjp	exon	33602369	33607914	2	+	.	gene_id "ENSG00000139645"; transcript_id "ENSG00000139645.1_M3"
chr12	bjp	exon	33607955	33608611	2	-	.	gene_id "ENSG00000139540"; transcript_id "ENSG00000139540.2_M4"
chr12	bjp	exon	33608750	33608830	2	-	.	gene_id "ENSG00000139540"; transcript_id "ENSE00003633672"
chr12	bjp	exon	33609015	33609179	2	-	.	gene_id "ENSG00000139540"; transcript_id "ENSG00000139540.1_M3"
chr12	bjp	exon	33609269	33609365	2	-	.	gene_id "ENSG00000139540"; transcript_id "ENSE00001059754"
chr12	bjp	exon	33609950	33610202	2	-	.	gene_id "ENSG00000139540"; transcript_id "ENSG00000139540.1_M2"
chr12	bjp	exon	33610436	33610605	2	-	.	gene_id "ENSG00000139540"; transcript_id "ENSE00003670907"
chr12	bjp	exon	33610776	33610938	2	-	.	gene_id "ENSG00000139540"; transcript_id "ENSE00003675811"
chr12	bjp	exon	33612873	33613056	2	-	.	gene_id "ENSG00000139540"; transcript_id "ENSG00000139540.3_M5"
chr12	bjp	exon	33614178	33614535	2	-	.	gene_id "ENSG00000139540"; transcript_id "ENSG00000139540.1_M4"
chr12	bjp	exon	33614840	33615499	2	-	.	gene_id "ENSG00000139540"; transcript_id "ENSG00000139540.2_M5"
chr12	bjp	exon	33615617	33615690	2	-	.	gene_id "ENSG00000139540"; transcript_id "ENSG00000139540.1_M5"
chr12	bjp	exon	33615885	33616719	2	-	.	gene_id "ENSG00000139579"; transcript_id "ENSG00000139579.1_M3"
chr12	bjp	exon	33622463	33622703	2	-	.	gene_id "ENSG00000139579"; transcript_id "ENSG00000139579.1_M4"
chr12	bjp	exon	33623367	33623505	2	-	.	gene_id "ENSG00000139579"; transcript_id "ENSE00003540810"
chr12	bjp	exon	33623947	33624557	2	-	.	gene_id "ENSG00000139579"; transcript_id "ENSG00000139579.1_M5"
chr12	bjp	exon	33625170	33625298	2	-	.	gene_id "ENSG00000139579"; transcript_id "ENSE00001766001"
chr12	bjp	exon	33626687	33626871	2	-	.	gene_id "ENSG00000139579"; transcript_id "ENSE00001678577"
chr12	bjp	exon	33626953	33627126	2	+	.	gene_id "ENSG00000181852"; transcript_id "ENSG00000181852.1_M7"
chr12	bjp	exon	33627185	33627294	2	+	.	gene_id "ENSG00000181852"; transcript_id "ENSE00002375962"
chr12	bjp	exon	33632281	33632465	2	+	.	gene_id "ENSG00000181852"; transcript_id "ENSG00000181852.2_M2"
chr12	bjp	exon	33634816	33634928	2	+	.	gene_id "ENSG00000181852"; transcript_id "ENSG00000181852.1_M2"
chr12	bjp	exon	33635746	33635892	2	+	.	gene_id "ENSG00000181852"; transcript_id "ENSG00000181852.4_M3"
chr12	bjp	exon	33638342	33638873	2	+	.	gene_id "ENSG00000181852"; transcript_id "ENSG00000181852.3_M3"
chr12	bjp	exon	33640376	33640773	2	+	.	gene_id "ENSG00000181852"; transcript_id "ENSG00000181852.2_M3"
chr12	bjp	exon	33641169	33641279	2	+	.	gene_id "ENSG00000181852"; transcript_id "ENSG00000181852.1_M3"
chr12	bjp	exon	33641608	33641750	2	+	.	gene_id "ENSG00000181852"; transcript_id "ENSE00002385292"
chr12	bjp	exon	33663493	33663704	2	+	.	gene_id "ENSG00000258199"; transcript_id "ENSE00002393203"
chr12	bjp	exon	33664210	33664426	2	+	.	gene_id "ENSG00000139613"; transcript_id "ENSG00000139613.1_M8"
chr12	bjp	exon	33666471	33667178	2	+	.	gene_id "ENSG00000139613"; transcript_id "ENSG00000139613.6_M2"
chr12	bjp	exon	33667537	33667987	2	+	.	gene_id "ENSG00000139613"; transcript_id "ENSG00000139613.5_M2"
chr12	bjp	exon	33668051	33670462	2	+	.	gene_id "ENSG00000139613"; transcript_id "ENSG00000139613.1_M9"
chr12	bjp	exon	33671710	33671785	2	+	.	gene_id "ENSG00000139613"; transcript_id "ENSE00003470649"
chr12	bjp	exon	33671954	33672085	2	+	.	gene_id "ENSG00000139613"; transcript_id "ENSG00000139613.4_M2"
chr12	bjp	exon	33672192	33672812	2	+	.	gene_id "ENSG00000139613"; transcript_id "ENSG00000139613.3_M4"
chr12	bjp	exon	33674731	33674790	2	+	.	gene_id "ENSG00000139613"; transcript_id "ENSE00003541777"
chr12	bjp	exon	33674940	33675383	2	+	.	gene_id "ENSG00000139613"; transcript_id "ENSG00000139613.1_M5"
chr12	bjp	exon	33675695	33675765	2	+	.	gene_id "ENSG00000139613"; transcript_id "ENSE00003515917"
chr12	bjp	exon	33679031	33679264	2	+	.	gene_id "ENSG00000139613"; transcript_id "ENSG00000139613.2_M4"
chr12	bjp	exon	33679946	33680099	2	+	.	gene_id "ENSG00000139613"; transcript_id "ENSE00003460391"
chr12	bjp	exon	33680766	33680858	2	+	.	gene_id "ENSG00000139613"; transcript_id "ENSE00003463062"
chr12	bjp	exon	33681091	33681210	2	+	.	gene_id "ENSG00000139613"; transcript_id "ENSE00003598738"
chr12	bjp	exon	33681305	33681556	2	+	.	gene_id "ENSG00000139613"; transcript_id "ENSG00000139613.3_M2"
chr12	bjp	exon	33681858	33682116	2	+	.	gene_id "ENSG00000139613"; transcript_id "ENSG00000139613.2_M2"
chr12	bjp	exon	33682363	33682524	2	+	.	gene_id "ENSG00000139613"; transcript_id "ENSG00000139613.1_M2"
chr12	bjp	exon	33683580	33683644	2	+	.	gene_id "ENSG00000139613"; transcript_id "ENSE00003503316"
chr12	bjp	exon	33683877	33684012	2	+	.	gene_id "ENSG00000139613"; transcript_id "ENSE00003614897"
chr12	bjp	exon	33684095	33684261	2	+	.	gene_id "ENSG00000139613"; transcript_id "ENSE00003613994"
chr12	bjp	exon	33685607	33685741	2	+	.	gene_id "ENSG00000139613"; transcript_id "ENSE00003462231"
chr12	bjp	exon	33688091	33688472	2	+	.	gene_id "ENSG00000139613"; transcript_id "ENSE00003544494"
chr12	bjp	exon	33689057	33689485	2	+	.	gene_id "ENSG00000139613"; transcript_id "ENSG00000139613.1_M3"
chr12	bjp	exon	33690023	33690291	2	+	.	gene_id "ENSG00000139613"; transcript_id "ENSG00000139613.1_M4"
chr12	bjp	exon	33690806	33690933	2	-	.	gene_id "ENSG00000092841"; transcript_id "ENSG00000092841.1_M3"
chr12	bjp	exon	33691149	33691223	2	-	.	gene_id "ENSG00000092841"; transcript_id "ENSE00002412654"
chr12	bjp	exon	33691237	33691424	2	+	.	gene_id "ENSG00000258199"; transcript_id "ENSE00002421149"
chr12	bjp	exon	33691452	33692002	2	-	.	gene_id "ENSG00000092841"; transcript_id "ENSG00000092841.1_M2"
chr12	bjp	exon	33692196	33692396	2	-	.	gene_id "ENSG00000092841"; transcript_id "ENSG00000092841.1_M5"
chr12	bjp	exon	33692485	33694134	2	-	.	gene_id "ENSG00000092841"; transcript_id "ENSG00000092841.1_M15"
chr12	bjp	exon	33694196	33695547	2	-	.	gene_id "ENSG00000092841"; transcript_id "ENSG00000092841.1_M20"
chr12	bjp	exon	33695795	33695831	2	-	.	gene_id "ENSG00000196465"; transcript_id "ENSG00000196465.4_M4"
chr12	bjp	exon	33696144	33696162	2	-	.	gene_id "ENSG00000196465"; transcript_id "ENSE00002380439_F1"
chr12	bjp	exon	33696232	33696832	2	-	.	gene_id "ENSG00000196465"; transcript_id "ENSG00000196465.3_M4"
chr12	bjp	exon	33697540	33698366	2	-	.	gene_id "ENSG00000196465"; transcript_id "ENSG00000196465.2_M4"
chr12	bjp	exon	33698587	33698972	2	-	.	gene_id "ENSG00000196465"; transcript_id "ENSG00000196465.1_M3"
chr12	bjp	exon	33699693	33700299	2	-	.	gene_id "ENSG00000196465"; transcript_id "ENSG00000196465.1_M5"
chr12	bjp	exon	33701158	33701533	2	-	.	gene_id "ENSG00000196465"; transcript_id "ENSG00000196465.1_M4"
chr12	bjp	exon	33702832	33703021	2	+	.	gene_id "ENSG00000257809"; transcript_id "ENSE00002419255"
chr12	bjp	exon	33709007	33709857	2	-	.	gene_id "ENSG00000139641"; transcript_id "ENSG00000139641.2_M3"
chr12	bjp	exon	33710051	33710197	2	-	.	gene_id "ENSG00000139641"; transcript_id "ENSG00000139641.10_M2"
chr12	bjp	exon	33710351	33710456	2	-	.	gene_id "ENSG00000139641"; transcript_id "ENSE00000939470"
chr12	bjp	exon	33710536	33710849	2	-	.	gene_id "ENSG00000139641"; transcript_id "ENSG00000139641.1_M4"
chr12	bjp	exon	33710952	33711106	2	-	.	gene_id "ENSG00000139641"; transcript_id "ENSE00003529664"
chr12	bjp	exon	33711259	33711399	2	-	.	gene_id "ENSG00000139641"; transcript_id "ENSG00000139641.9_M2"
chr12	bjp	exon	33714677	33714763	2	-	.	gene_id "ENSG00000139641"; transcript_id "ENSG00000139641.8_M2"
chr12	bjp	exon	33714851	33715174	2	-	.	gene_id "ENSG00000139641"; transcript_id "ENSG00000139641.7_M2"
chr12	bjp	exon	33715191	33715507	2	-	.	gene_id "ENSG00000139641"; transcript_id "ENSG00000139641.1_M3"
chr12	bjp	exon	33715616	33715664	2	-	.	gene_id "ENSG00000139641"; transcript_id "ENSE00003489530"
chr12	bjp	exon	33715776	33715858	2	-	.	gene_id "ENSG00000139641"; transcript_id "ENSE00003610384"
chr12	bjp	exon	33716018	33716194	2	-	.	gene_id "ENSG00000139641"; transcript_id "ENSE00003534242"
chr12	bjp	exon	33716319	33716474	2	-	.	gene_id "ENSG00000139641"; transcript_id "ENSG00000139641.6_M2"
chr12	bjp	exon	33716799	33716948	2	-	.	gene_id "ENSG00000139641"; transcript_id "ENSE00000939457"
chr12	bjp	exon	33719274	33719360	2	-	.	gene_id "ENSG00000139641"; transcript_id "ENSE00000939455"
chr12	bjp	exon	33719521	33719622	2	-	.	gene_id "ENSG00000139641"; transcript_id "ENSG00000139641.5_M2"
chr12	bjp	exon	33719829	33719921	2	-	.	gene_id "ENSG00000139641"; transcript_id "ENSE00000939453"
chr12	bjp	exon	33720028	33720114	2	-	.	gene_id "ENSG00000139641"; transcript_id "ENSE00000939452"
chr12	bjp	exon	33720237	33720285	2	-	.	gene_id "ENSG00000139641"; transcript_id "ENSE00000939451"
chr12	bjp	exon	33720901	33720983	2	-	.	gene_id "ENSG00000139641"; transcript_id "ENSE00000939450"
chr12	bjp	exon	33721105	33721281	2	-	.	gene_id "ENSG00000139641"; transcript_id "ENSE00000939449"
chr12	bjp	exon	33721370	33721493	2	-	.	gene_id "ENSG00000139641"; transcript_id "ENSG00000139641.4_M2"
chr12	bjp	exon	33721898	33721953	2	-	.	gene_id "ENSG00000139641"; transcript_id "ENSE00003552954"
chr12	bjp	exon	33722136	33722225	2	-	.	gene_id "ENSG00000139641"; transcript_id "ENSE00003556471"
chr12	bjp	exon	33722386	33722662	2	-	.	gene_id "ENSG00000139641"; transcript_id "ENSG00000139641.1_M5"
chr12	bjp	exon	33722777	33722911	2	-	.	gene_id "ENSG00000139641"; transcript_id "ENSG00000139641.3_M2"
chr12	bjp	exon	33723079	33723370	2	-	.	gene_id "ENSG00000139641"; transcript_id "ENSG00000139641.2_M2"
chr12	bjp	exon	33724087	33724465	2	+	.	gene_id "ENSG00000258317"; transcript_id "ENSE00002343199"
chr12	bjp	exon	33724852	33724996	2	+	.	gene_id "ENSG00000258317"; transcript_id "ENSE00002363530_F1"
chr12	bjp	exon	33725188	33725650	2	-	.	gene_id "ENSG00000139641"; transcript_id "ENSG00000139641.1_M2"
chr12	bjp	exon	33726190	33731468	2	-	.	gene_id "ENSG00000135482"; transcript_id "ENSE00001300066_F3"
chr12	bjp	exon	33731668	33732670	2	-	.	gene_id "ENSG00000135482"; transcript_id "ENSE00001300066_F2"
chr12	bjp	exon	33733018	33733196	2	-	.	gene_id "ENSG00000135482"; transcript_id "ENSG00000135482.1_M4"
chr12	bjp	exon	33733642	33733674	2	+	.	gene_id "ENSG00000258317"; transcript_id "ENSE00002416009"
chr12	bjp	exon	33733768	33733783	2	+	.	gene_id "ENSG00000258345"; transcript_id "ENSE00002342923"
chr12	bjp	exon	33734087	33734285	2	-	.	gene_id "ENSG00000135482"; transcript_id "ENSE00002396460_F1"
chr12	bjp	exon	33734740	33735393	2	-	.	gene_id "ENSG00000135482"; transcript_id "ENSG00000135482.1_M3"
chr12	bjp	exon	33735465	33735555	2	-	.	gene_id "ENSG00000135482"; transcript_id "ENSE00002375723_F1"
chr12	bjp	exon	33743883	33744508	2	-	.	gene_id "ENSG00000229117"; transcript_id "ENSG00000229117.1_M10"
chr12	bjp	exon	33749834	33750749	2	-	.	gene_id "ENSG00000170515"; transcript_id "ENSG00000170515.1_M7"
chr12	bjp	exon	33751856	33751859	2	-	.	gene_id "ENSG00000170515"; transcript_id "ENSE00003514919_F1"
chr12	bjp	exon	33753899	33754165	2	-	.	gene_id "ENSG00000170515"; transcript_id "ENSG00000170515.1_M4"
chr12	bjp	exon	33754453	33755007	2	-	.	gene_id "ENSG00000170515"; transcript_id "ENSG00000170515.1_M3"
chr12	bjp	exon	33756071	33756250	2	-	.	gene_id "ENSG00000170515"; transcript_id "ENSE00002344865"
chr12	bjp	exon	33756556	33756850	2	-	.	gene_id "ENSG00000170515"; transcript_id "ENSG00000170515.1_M2"
chr12	bjp	exon	33757685	33759645	2	-	.	gene_id "ENSG00000065361"; transcript_id "ENSG00000065361.2_M6"
chr12	bjp	exon	33759847	33760116	2	-	.	gene_id "ENSG00000065361"; transcript_id "ENSE00003493556_F1"
chr12	bjp	exon	33760854	33760980	2	-	.	gene_id "ENSG00000065361"; transcript_id "ENSG00000065361.5_M3"
chr12	bjp	exon	33761125	33761316	2	-	.	gene_id "ENSG00000065361"; transcript_id "ENSG00000065361.6_M2"
chr12	bjp	exon	33761409	33761506	2	-	.	gene_id "ENSG00000065361"; transcript_id "ENSE00003571409"
chr12	bjp	exon	33762176	33762904	2	-	.	gene_id "ENSG00000065361"; transcript_id "ENSG00000065361.3_M5"
chr12	bjp	exon	33763214	33763369	2	-	.	gene_id "ENSG00000065361"; transcript_id "ENSE00003532895"
chr12	bjp	exon	33763924	33764109	2	-	.	gene_id "ENSG00000065361"; transcript_id "ENSG00000065361.5_M2"
chr12	bjp	exon	33764308	33764406	2	-	.	gene_id "ENSG00000065361"; transcript_id "ENSG00000065361.4_M2"
chr12	bjp	exon	33764532	33765206	2	-	.	gene_id "ENSG00000065361"; transcript_id "ENSG00000065361.1_M4"
chr12	bjp	exon	33765348	33765489	2	-	.	gene_id "ENSG00000065361"; transcript_id "ENSE00003556105"
chr12	bjp	exon	33765627	33765897	2	-	.	gene_id "ENSG00000065361"; transcript_id "ENSG00000065361.3_M2"
chr12	bjp	exon	33766601	33767058	2	-	.	gene_id "ENSG00000065361"; transcript_id "ENSG00000065361.2_M5"
chr12	bjp	exon	33767163	33767391	2	-	.	gene_id "ENSG00000065361"; transcript_id "ENSG00000065361.4_M3"
chr12	bjp	exon	33767574	33767779	2	-	.	gene_id "ENSG00000065361"; transcript_id "ENSG00000065361.3_M3"
chr12	bjp	exon	33768048	33768138	2	-	.	gene_id "ENSG00000065361"; transcript_id "ENSE00001143935"
chr12	bjp	exon	33768304	33768377	2	-	.	gene_id "ENSG00000065361"; transcript_id "ENSE00001059664"
chr12	bjp	exon	33772195	33772443	2	-	.	gene_id "ENSG00000065361"; transcript_id "ENSG00000065361.2_M2"
chr12	bjp	exon	33772535	33772648	2	-	.	gene_id "ENSG00000065361"; transcript_id "ENSG00000065361.1_M2"
chr12	bjp	exon	33774531	33774684	2	-	.	gene_id "ENSG00000065361"; transcript_id "ENSG00000065361.1_M5"
chr12	bjp	exon	33775576	33776204	2	-	.	gene_id "ENSG00000065361"; transcript_id "ENSG00000065361.2_M3"
chr12	bjp	exon	33777298	33777449	2	-	.	gene_id "ENSG00000065361"; transcript_id "ENSE00003461768"
chr12	bjp	exon	33777652	33777887	2	-	.	gene_id "ENSG00000065361"; transcript_id "ENSG00000065361.1_M3"
chr12	bjp	exon	33780818	33781335	2	-	.	gene_id "ENSG00000065361"; transcript_id "ENSG00000065361.1_M9"
chr12	bjp	exon	33816103	33817164	2	-	.	gene_id "ENSG00000197728"; transcript_id "ENSG00000197728.1_M3"
chr12	bjp	exon	33817420	33817735	2	-	.	gene_id "ENSG00000197728"; transcript_id "ENSG00000197728.1_M4"
chr12	bjp	exon	33817783	33817963	2	+	.	gene_id "ENSG00000257449"; transcript_id "ENSE00002344044"
chr12	bjp	exon	33821163	33825025	2	-	.	gene_id "ENSG00000123411"; transcript_id "ENSG00000123411.2_M6"
chr12	bjp	exon	33826277	33826408	2	-	.	gene_id "ENSG00000123411"; transcript_id "ENSE00003487500"
chr12	bjp	exon	33826888	33827292	2	-	.	gene_id "ENSG00000123411"; transcript_id "ENSG00000123411.3_M3"
chr12	bjp	exon	33829806	33829923	2	+	.	gene_id "ENSG00000257449"; transcript_id "ENSE00002334867"
chr12	bjp	exon	33831612	33831779	2	-	.	gene_id "ENSG00000123411"; transcript_id "ENSG00000123411.4_M2"
chr12	bjp	exon	33832519	33832779	2	-	.	gene_id "ENSG00000123411"; transcript_id "ENSG00000123411.2_M3"
chr12	bjp	exon	33834408	33834904	2	-	.	gene_id "ENSG00000123411"; transcript_id "ENSG00000123411.1_M4"
chr12	bjp	exon	33835802	33835895	2	-	.	gene_id "ENSG00000123411"; transcript_id "ENSE00003518898"
chr12	bjp	exon	33837391	33837449	2	-	.	gene_id "ENSG00000123411"; transcript_id "ENSE00002372007"
chr12	bjp	exon	33837668	33838204	2	-	.	gene_id "ENSG00000123411"; transcript_id "ENSG00000123411.1_M6"
chr12	bjp	exon	33839835	33839932	2	-	.	gene_id "ENSG00000123411"; transcript_id "ENSG00000123411.1_M3"
chr12	bjp	exon	33841073	33841127	2	-	.	gene_id "ENSG00000123411"; transcript_id "ENSG00000123411.3_M2"
chr12	bjp	exon	33847515	33847694	2	-	.	gene_id "ENSG00000123411"; transcript_id "ENSE00002400222"
chr12	bjp	exon	33847758	33848117	2	-	.	gene_id "ENSG00000123411"; transcript_id "ENSG00000123411.2_M2"
chr12	bjp	exon	33848679	33849163	2	+	.	gene_id "ENSG00000273890"; transcript_id "ENSE00003719046"
chr12	bjp	exon	33851520	33851595	2	-	.	gene_id "ENSG00000123411"; transcript_id "ENSG00000123411.1_M2"
chr12	bjp	exon	33852608	33852825	2	-	.	gene_id "ENSG00000139531"; transcript_id "ENSE00002355265"
chr12	bjp	exon	33853368	33855635	2	-	.	gene_id "ENSG00000139531"; transcript_id "ENSG00000139531.1_M13"
chr12	bjp	exon	33856198	33857748	2	-	.	gene_id "ENSG00000139531"; transcript_id "ENSG00000139531.1_M11"
chr12	bjp	exon	33857774	33857937	2	-	.	gene_id "ENSG00000139531"; transcript_id "ENSE00002427941"
chr12	bjp	exon	33859592	33859849	2	-	.	gene_id "ENSG00000139531"; transcript_id "ENSG00000139531.1_M2"
chr12	bjp	exon	33861476	33862019	2	-	.	gene_id "ENSG00000139531"; transcript_id "ENSG00000139531.1_M12"
chr12	bjp	exon	33867282	33867862	2	-	.	gene_id "ENSG00000111540"; transcript_id "ENSG00000111540.1_M2"
chr12	bjp	exon	33868126	33868540	2	-	.	gene_id "ENSG00000111540"; transcript_id "ENSG00000111540.2_M4"
chr12	bjp	exon	33869004	33869275	2	-	.	gene_id "ENSG00000111540"; transcript_id "ENSG00000111540.1_M4"
chr12	bjp	exon	33872097	33872351	2	-	.	gene_id "ENSG00000111540"; transcript_id "ENSG00000111540.1_M3"
chr12	bjp	exon	33873497	33873619	2	-	.	gene_id "ENSG00000111540"; transcript_id "ENSE00002340710"
chr12	bjp	exon	33878321	33878777	2	+	.	gene_id "ENSG00000237493"; transcript_id "ENSE00002366613_F1"
chr12	bjp	exon	33879735	33879837	2	-	.	gene_id "ENSG00000111540"; transcript_id "ENSE00002410785"
chr12	bjp	exon	33885096	33885224	2	-	.	gene_id "ENSG00000111540"; transcript_id "ENSG00000111540.1_M6"
chr12	bjp	exon	33885235	33885322	2	-	.	gene_id "ENSG00000111540"; transcript_id "ENSE00002340481"
chr12	bjp	exon	33885918	33885991	2	+	.	gene_id "ENSG00000185664"; transcript_id "ENSE00002374376"
chr12	bjp	exon	33886418	33887435	2	-	.	gene_id "ENSG00000123374"; transcript_id "ENSG00000123374.2_M5"
chr12	bjp	exon	33887459	33888093	2	-	.	gene_id "ENSG00000123374"; transcript_id "ENSG00000123374.1_M9"
chr12	bjp	exon	33888160	33888250	2	+	.	gene_id "ENSG00000185664"; transcript_id "ENSE00002429509_F1"
chr12	bjp	exon	33888462	33888605	2	-	.	gene_id "ENSG00000123374"; transcript_id "ENSE00002437621"
chr12	bjp	exon	33889302	33889710	2	-	.	gene_id "ENSG00000123374"; transcript_id "ENSG00000123374.2_M2"
chr12	bjp	exon	33890234	33890404	2	-	.	gene_id "ENSG00000123374"; transcript_id "ENSE00003576803"
chr12	bjp	exon	33890871	33891133	2	-	.	gene_id "ENSG00000123374"; transcript_id "ENSG00000123374.1_M2"
chr12	bjp	exon	33891248	33891707	2	-	.	gene_id "ENSG00000123374"; transcript_id "ENSG00000123374.1_M5"
chr12	bjp	exon	33891948	33892019	2	-	.	gene_id "ENSG00000123374"; transcript_id "ENSG00000123374.1_M3"
chr12	bjp	exon	33892345	33892413	2	-	.	gene_id "ENSG00000123374"; transcript_id "ENSG00000123374.1_M8"
chr12	bjp	exon	33892446	33892504	2	+	.	gene_id "ENSG00000185664"; transcript_id "ENSG00000185664.5_M2"
chr12	bjp	exon	33892507	33893246	2	+	.	gene_id "ENSG00000185664"; transcript_id "ENSG00000185664.1_M10"
chr12	bjp	exon	33896775	33896885	2	+	.	gene_id "ENSG00000185664"; transcript_id "ENSE00003489948"
chr12	bjp	exon	33899820	33900325	2	+	.	gene_id "ENSG00000185664"; transcript_id "ENSG00000185664.1_M7"
chr12	bjp	exon	33900413	33900574	2	+	.	gene_id "ENSG00000185664"; transcript_id "ENSG00000185664.3_M2"
chr12	bjp	exon	33900826	33901548	2	+	.	gene_id "ENSG00000185664"; transcript_id "ENSG00000185664.1_M8"
chr12	bjp	exon	33901958	33902394	2	+	.	gene_id "ENSG00000185664"; transcript_id "ENSG00000185664.2_M3"
chr12	bjp	exon	33902633	33902717	2	+	.	gene_id "ENSG00000185664"; transcript_id "ENSG00000185664.2_M2"
chr12	bjp	exon	33902827	33903032	2	+	.	gene_id "ENSG00000185664"; transcript_id "ENSG00000185664.1_M2"
chr12	bjp	exon	33903114	33903222	2	+	.	gene_id "ENSG00000185664"; transcript_id "ENSG00000185664.1_M3"
chr12	bjp	exon	33904146	33904390	2	+	.	gene_id "ENSG00000185664"; transcript_id "ENSG00000185664.1_M4"
chr12	bjp	exon	33904468	33905291	2	-	.	gene_id "ENSG00000065357"; transcript_id "ENSG00000065357.1_M10"
chr12	bjp	exon	33905335	33905455	2	-	.	gene_id "ENSG00000065357"; transcript_id "ENSE00003487703"
chr12	bjp	exon	33905563	33906871	2	-	.	gene_id "ENSG00000065357"; transcript_id "ENSG00000065357.1_M12"
chr12	bjp	exon	33915857	33916514	2	-	.	gene_id "ENSG00000065357"; transcript_id "ENSG00000065357.1_M5"
chr12	bjp	exon	33916928	33917002	2	-	.	gene_id "ENSG00000065357"; transcript_id "ENSE00003582751"
chr12	bjp	exon	33917186	33919099	2	-	.	gene_id "ENSG00000065357"; transcript_id "ENSG00000065357.1_M27"
chr12	bjp	exon	33919209	33920535	2	-	.	gene_id "ENSG00000065357"; transcript_id "ENSG00000065357.1_M28"
chr12	bjp	exon	33920954	33921103	2	-	.	gene_id "ENSG00000065357"; transcript_id "ENSG00000065357.1_M4"
chr12	bjp	exon	33921421	33923209	2	-	.	gene_id "ENSG00000065357"; transcript_id "ENSG00000065357.1_M13"
chr12	bjp	exon	33925610	33925896	2	-	.	gene_id "ENSG00000065357"; transcript_id "ENSE00002372616_F1"
chr12	bjp	exon	33925955	33925986	2	+	.	gene_id "ENSG00000170473"; transcript_id "ENSE00002356613_F1"
chr12	bjp	exon	33926261	33926727	2	-	.	gene_id "ENSG00000065357"; transcript_id "ENSG00000065357.1_M11"
chr12	bjp	exon	33927020	33927063	2	-	.	gene_id "ENSG00000065357"; transcript_id "ENSG00000065357.1_M2"
chr12	bjp	exon	33927172	33927544	2	-	.	gene_id "ENSG00000065357"; transcript_id "ENSG00000065357.1_M8"
chr12	bjp	exon	33928787	33929346	2	-	.	gene_id "ENSG00000273973"; transcript_id "ENSE00003723046"
chr12	bjp	exon	33930186	33930264	2	-	.	gene_id "ENSG00000065357"; transcript_id "ENSE00002370909"
chr12	bjp	exon	33930607	33930794	2	+	.	gene_id "ENSG00000170473"; transcript_id "ENSG00000170473.3_M3"
chr12	bjp	exon	33930900	33930905	2	-	.	gene_id "ENSG00000065357"; transcript_id "ENSE00002356326_F1"
chr12	bjp	exon	33931252	33931443	2	+	.	gene_id "ENSG00000170473"; transcript_id "ENSG00000170473.2_M3"
chr12	bjp	exon	33944059	33944682	2	+	.	gene_id "ENSG00000170473"; transcript_id "ENSG00000170473.1_M3"
chr12	bjp	exon	33959932	33960025	2	+	.	gene_id "ENSG00000170473"; transcript_id "ENSE00003459216"
chr12	bjp	exon	33961057	33961999	2	+	.	gene_id "ENSG00000170473"; transcript_id "ENSG00000170473.1_M5"
chr12	bjp	exon	33962789	33963107	2	-	.	gene_id "ENSG00000257569"; transcript_id "ENSE00002392544"
chr12	bjp	exon	33990848	33993417	2	+	.	gene_id "ENSG00000257966"; transcript_id "ENSE00002399731"
chr12	bjp	exon	34020234	34020456	2	+	.	gene_id "ENSG00000123342"; transcript_id "ENSG00000123342.1_M7"
chr12	bjp	exon	34020762	34020847	2	+	.	gene_id "ENSG00000123342"; transcript_id "ENSE00003499777"
chr12	bjp	exon	34021777	34022082	2	+	.	gene_id "ENSG00000123342"; transcript_id "ENSG00000123342.1_M4"
chr12	bjp	exon	34022328	34022543	2	+	.	gene_id "ENSG00000123342"; transcript_id "ENSG00000123342.2_M2"
chr12	bjp	exon	34023172	34023710	2	+	.	gene_id "ENSG00000123342"; transcript_id "ENSG00000123342.1_M2"
chr12	bjp	exon	34027807	34028384	2	-	.	gene_id "ENSG00000182796"; transcript_id "ENSG00000182796.1_M7"
chr12	bjp	exon	34029643	34030383	2	-	.	gene_id "ENSG00000182796"; transcript_id "ENSG00000182796.1_M10"
chr12	bjp	exon	34031659	34032411	2	-	.	gene_id "ENSG00000182796"; transcript_id "ENSG00000182796.1_M11"
chr12	bjp	exon	34032547	34032683	2	-	.	gene_id "ENSG00000182796"; transcript_id "ENSE00002336213_F2"
chr12	bjp	exon	34033067	34033282	2	-	.	gene_id "ENSG00000182796"; transcript_id "ENSE00002336213_F1"
chr12	bjp	exon	34033417	34033605	2	-	.	gene_id "ENSG00000182796"; transcript_id "ENSE00002370122_F1"
chr12	bjp	exon	34033635	34034102	2	+	.	gene_id "ENSG00000135392"; transcript_id "ENSG00000135392.2_M2"
chr12	bjp	exon	34034529	34035696	2	+	.	gene_id "ENSG00000135392"; transcript_id "ENSG00000135392.1_M3"
chr12	bjp	exon	34039726	34039832	2	+	.	gene_id "ENSG00000135392"; transcript_id "ENSE00003581441"
chr12	bjp	exon	34040045	34040164	2	+	.	gene_id "ENSG00000135392"; transcript_id "ENSE00003581032"
chr12	bjp	exon	34040502	34040514	2	+	.	gene_id "ENSG00000135392"; transcript_id "ENSE00003645641_F1"
chr12	bjp	exon	34040755	34040857	2	+	.	gene_id "ENSG00000135392"; transcript_id "ENSE00003506707"
chr12	bjp	exon	34041230	34041350	2	+	.	gene_id "ENSG00000135392"; transcript_id "ENSG00000135392.1_M2"
chr12	bjp	exon	34042267	34042776	2	-	.	gene_id "ENSG00000123353"; transcript_id "ENSG00000123353.2_M4"
chr12	bjp	exon	34042967	34042987	2	+	.	gene_id "ENSG00000257390"; transcript_id "ENSE00002359903_F1"
chr12	bjp	exon	34043733	34043884	2	-	.	gene_id "ENSG00000123353"; transcript_id "ENSG00000123353.1_M2"
chr12	bjp	exon	34044053	34044895	2	-	.	gene_id "ENSG00000123353"; transcript_id "ENSG00000123353.1_M4"
chr12	bjp	exon	34045097	34045112	2	+	.	gene_id "ENSG00000257390"; transcript_id "ENSE00002359993_F2"
chr12	bjp	exon	34045307	34045468	2	+	.	gene_id "ENSG00000257390"; transcript_id "ENSE00002359993_F1"
chr12	bjp	exon	34047292	34047344	2	+	.	gene_id "ENSG00000257390"; transcript_id "ENSE00002415088"
chr12	bjp	exon	34062304	34062350	2	+	.	gene_id "ENSG00000205323"; transcript_id "ENSE00003641956"
chr12	bjp	exon	34062575	34062642	2	+	.	gene_id "ENSG00000205323"; transcript_id "ENSE00003505468"
chr12	bjp	exon	34068813	34070660	2	+	.	gene_id "ENSG00000205323"; transcript_id "ENSG00000205323.1_M2"
chr12	bjp	exon	34072614	34072639	2	+	.	gene_id "ENSG00000205323"; transcript_id "ENSE00003488948"
chr12	bjp	exon	34100570	34100620	2	+	.	gene_id "ENSG00000257509"; transcript_id "ENSE00002358256"
chr12	bjp	exon	34101174	34101653	2	+	.	gene_id "ENSG00000257509"; transcript_id "ENSE00002358877"
chr12	bjp	exon	34102417	34102786	2	+	.	gene_id "ENSG00000205323"; transcript_id "ENSG00000205323.1_M3"
chr12	bjp	exon	34110709	34113676	2	-	.	gene_id "ENSG00000135414"; transcript_id "ENSG00000135414.2_M2"
chr12	bjp	exon	34114195	34114592	2	-	.	gene_id "ENSG00000135414"; transcript_id "ENSE00000920148"
chr12	bjp	exon	34119415	34119896	2	-	.	gene_id "ENSG00000135414"; transcript_id "ENSG00000135414.1_M2"
chr12	bjp	exon	34130470	34130752	2	+	.	gene_id "ENSG00000257384"; transcript_id "ENSE00002396821"
chr12	bjp	exon	34131587	34131852	2	+	.	gene_id "ENSG00000258045"; transcript_id "ENSE00002389198"
chr12	bjp	exon	34132262	34133406	2	-	.	gene_id "ENSG00000258056"; transcript_id "ENSE00002381542_F1"
chr12	bjp	exon	34133453	34133758	2	+	.	gene_id "ENSG00000135404"; transcript_id "ENSG00000135404.4_M3"
chr12	bjp	exon	34133833	34133893	2	-	.	gene_id "ENSG00000258056"; transcript_id "ENSE00002377893_F1"
chr12	bjp	exon	34134011	34134318	2	+	.	gene_id "ENSG00000135404"; transcript_id "ENSG00000135404.3_M3"
chr12	bjp	exon	34134464	34134598	2	+	.	gene_id "ENSG00000135404"; transcript_id "ENSG00000135404.5_M2"
chr12	bjp	exon	34134632	34134838	2	+	.	gene_id "ENSG00000135404"; transcript_id "ENSG00000135404.2_M3"
chr12	bjp	exon	34135214	34135250	2	+	.	gene_id "ENSG00000135404"; transcript_id "ENSE00002352439"
chr12	bjp	exon	34135299	34135502	2	+	.	gene_id "ENSG00000135404"; transcript_id "ENSE00002346147"
chr12	bjp	exon	34135775	34135963	2	+	.	gene_id "ENSG00000135404"; transcript_id "ENSG00000135404.4_M2"
chr12	bjp	exon	34135986	34136032	2	+	.	gene_id "ENSG00000135404"; transcript_id "ENSG00000135404.3_M2"
chr12	bjp	exon	34136055	34136224	2	+	.	gene_id "ENSG00000135404"; transcript_id "ENSG00000135404.1_M3"
chr12	bjp	exon	34136319	34136414	2	+	.	gene_id "ENSG00000135404"; transcript_id "ENSG00000135404.2_M2"
chr12	bjp	exon	34136755	34136989	2	+	.	gene_id "ENSG00000135404"; transcript_id "ENSG00000135404.1_M2"
chr12	bjp	exon	34137142	34137298	2	+	.	gene_id "ENSG00000135404"; transcript_id "ENSG00000135404.1_M4"
chr12	bjp	exon	34137484	34137790	2	+	.	gene_id "ENSG00000135404"; transcript_id "ENSG00000135404.1_M10"
chr12	bjp	exon	34138795	34139066	2	-	.	gene_id "ENSG00000258311"; transcript_id "ENSE00002393978_F2"
chr12	bjp	exon	34139749	34140456	2	-	.	gene_id "ENSG00000258311"; transcript_id "ENSE00002393978_F1"
chr12	bjp	exon	34141427	34141967	2	-	.	gene_id "ENSG00000135437"; transcript_id "ENSG00000135437.1_M6"
chr12	bjp	exon	34142341	34142747	2	-	.	gene_id "ENSG00000135437"; transcript_id "ENSG00000135437.1_M7"
chr12	bjp	exon	34143027	34144023	2	-	.	gene_id "ENSG00000135441"; transcript_id "ENSG00000135441.1_M5"
chr12	bjp	exon	34146118	34146190	2	-	.	gene_id "ENSG00000135441"; transcript_id "ENSE00003551755"
chr12	bjp	exon	34146534	34146831	2	-	.	gene_id "ENSG00000135441"; transcript_id "ENSG00000135441.1_M3"
chr12	bjp	exon	34147088	34147204	2	+	.	gene_id "ENSG00000135424"; transcript_id "ENSG00000135424.6_M3"
chr12	bjp	exon	34150416	34150764	2	+	.	gene_id "ENSG00000135424"; transcript_id "ENSG00000135424.2_M8"
chr12	bjp	exon	34154922	34155348	2	+	.	gene_id "ENSG00000135424"; transcript_id "ENSG00000135424.1_M5"
chr12	bjp	exon	34159652	34160004	2	+	.	gene_id "ENSG00000135424"; transcript_id "ENSG00000135424.5_M3"
chr12	bjp	exon	34161445	34161482	2	+	.	gene_id "ENSG00000135424"; transcript_id "ENSE00001669389"
chr12	bjp	exon	34161707	34162295	2	+	.	gene_id "ENSG00000135424"; transcript_id "ENSG00000135424.1_M8"
chr12	bjp	exon	34163290	34163350	2	+	.	gene_id "ENSG00000135424"; transcript_id "ENSE00002481861"
chr12	bjp	exon	34163944	34164151	2	+	.	gene_id "ENSG00000135424"; transcript_id "ENSG00000135424.4_M3"
chr12	bjp	exon	34164285	34164478	2	+	.	gene_id "ENSG00000135424"; transcript_id "ENSG00000135424.5_M2"
chr12	bjp	exon	34164699	34164923	2	+	.	gene_id "ENSG00000135424"; transcript_id "ENSG00000135424.4_M2"
chr12	bjp	exon	34165039	34165166	2	+	.	gene_id "ENSG00000135424"; transcript_id "ENSG00000135424.3_M3"
chr12	bjp	exon	34165315	34165410	2	+	.	gene_id "ENSG00000135424"; transcript_id "ENSE00000920112"
chr12	bjp	exon	34165585	34165646	2	+	.	gene_id "ENSG00000135424"; transcript_id "ENSE00000920115"
chr12	bjp	exon	34165794	34165963	2	+	.	gene_id "ENSG00000135424"; transcript_id "ENSG00000135424.3_M2"
chr12	bjp	exon	34166430	34166579	2	+	.	gene_id "ENSG00000135424"; transcript_id "ENSG00000135424.2_M3"
chr12	bjp	exon	34167217	34168076	2	+	.	gene_id "ENSG00000135424"; transcript_id "ENSG00000135424.1_M3"
chr12	bjp	exon	34168159	34168239	2	+	.	gene_id "ENSG00000135424"; transcript_id "ENSG00000135424.2_M2"
chr12	bjp	exon	34168331	34168410	2	+	.	gene_id "ENSG00000135424"; transcript_id "ENSE00003495424"
chr12	bjp	exon	34168523	34168597	2	+	.	gene_id "ENSG00000135424"; transcript_id "ENSE00003636671"
chr12	bjp	exon	34168730	34168832	2	+	.	gene_id "ENSG00000135424"; transcript_id "ENSE00003613380"
chr12	bjp	exon	34169536	34169712	2	+	.	gene_id "ENSG00000135424"; transcript_id "ENSE00003479538"
chr12	bjp	exon	34169878	34170009	2	+	.	gene_id "ENSG00000135424"; transcript_id "ENSE00003522291"
chr12	bjp	exon	34173902	34174015	2	+	.	gene_id "ENSG00000135424"; transcript_id "ENSG00000135424.1_M2"
chr12	bjp	exon	34174768	34174893	2	+	.	gene_id "ENSG00000135424"; transcript_id "ENSE00003485322"
chr12	bjp	exon	34176571	34176683	2	+	.	gene_id "ENSG00000135424"; transcript_id "ENSE00003558520"
chr12	bjp	exon	34177597	34178272	2	+	.	gene_id "ENSG00000135424"; transcript_id "ENSG00000135424.1_M4"
chr12	bjp	exon	34178317	34179071	2	-	.	gene_id "ENSG00000170439"; transcript_id "ENSG00000170439.1_M3"
chr12	bjp	exon	34180618	34181324	2	-	.	gene_id "ENSG00000170439"; transcript_id "ENSG00000170439.1_M2"
chr12	bjp	exon	34200077	34200241	2	+	.	gene_id "ENSG00000270458"; transcript_id "ENSE00003507542"
chr12	bjp	exon	34202706	34202788	2	+	.	gene_id "ENSG00000258921"; transcript_id "ENSE00002522047"
chr12	bjp	exon	34207337	34207943	2	+	.	gene_id "ENSG00000258907"; transcript_id "ENSE00002438344"
chr12	bjp	exon	34388926	34389062	2	-	.	gene_id "ENSG00000205327"; transcript_id "ENSE00002413206_F2"
chr12	bjp	exon	34389152	34389864	2	-	.	gene_id "ENSG00000205327"; transcript_id "ENSE00002413206_F1"
chr12	bjp	exon	34396848	34397911	2	-	.	gene_id "ENSG00000205330"; transcript_id "ENSE00001482054"
chr12	bjp	exon	34405634	34406570	2	-	.	gene_id "ENSG00000230307"; transcript_id "ENSE00001482058"
chr12	bjp	exon	34423168	34424112	2	+	.	gene_id "ENSG00000188324"; transcript_id "ENSE00001403093"
chr12	bjp	exon	34434115	34435006	2	-	.	gene_id "ENSG00000205331"; transcript_id "ENSE00001654301"
chr12	bjp	exon	34463498	34464602	2	-	.	gene_id "ENSG00000197706"; transcript_id "ENSE00001389336"
chr12	bjp	exon	34490739	34491689	2	-	.	gene_id "ENSG00000179919"; transcript_id "ENSE00001288391"
chr12	bjp	exon	34522191	34523094	2	+	.	gene_id "ENSG00000227423"; transcript_id "ENSE00001664753"
chr12	bjp	exon	34556000	34556877	2	-	.	gene_id "ENSG00000224622"; transcript_id "ENSE00001675399"
chr12	bjp	exon	34597407	34598528	2	-	.	gene_id "ENSG00000170605"; transcript_id "ENSE00001147048"
chr12	bjp	exon	34604092	34605548	2	+	.	gene_id "ENSG00000257350"; transcript_id "ENSE00002421291"
chr12	bjp	exon	34611740	34612680	2	-	.	gene_id "ENSG00000196534"; transcript_id "ENSE00001288737"
chr12	bjp	exon	34708837	34712422	2	-	.	gene_id "ENSG00000123307"; transcript_id "ENSE00000838468"
chr12	bjp	exon	34718546	34718917	2	-	.	gene_id "ENSG00000123307"; transcript_id "ENSE00001117345"
chr12	bjp	exon	34724623	34724852	2	-	.	gene_id "ENSG00000257870"; transcript_id "ENSE00002416729"
chr12	bjp	exon	34728548	34728638	2	-	.	gene_id "ENSG00000257870"; transcript_id "ENSE00002362773"
chr12	bjp	exon	34728846	34729116	2	-	.	gene_id "ENSG00000257870"; transcript_id "ENSE00002373211"
chr12	bjp	exon	34754136	34754297	2	+	.	gene_id "ENSG00000135426"; transcript_id "ENSG00000135426.2_M3"
chr12	bjp	exon	34754712	34754883	2	+	.	gene_id "ENSG00000135426"; transcript_id "ENSE00002168306"
chr12	bjp	exon	34756948	34757119	2	+	.	gene_id "ENSG00000135426"; transcript_id "ENSG00000135426.1_M2"
chr12	bjp	exon	34764280	34764487	2	+	.	gene_id "ENSG00000135426"; transcript_id "ENSG00000135426.1_M3"
chr12	bjp	exon	34764957	34765410	2	+	.	gene_id "ENSG00000135426"; transcript_id "ENSG00000135426.1_M10"
chr12	bjp	exon	34770873	34771043	2	+	.	gene_id "ENSG00000135426"; transcript_id "ENSG00000135426.2_M4"
chr12	bjp	exon	34772462	34772498	2	+	.	gene_id "ENSG00000135426"; transcript_id "ENSE00003570170"
chr12	bjp	exon	34772742	34772840	2	+	.	gene_id "ENSG00000135426"; transcript_id "ENSE00003465316"
chr12	bjp	exon	34774943	34775152	2	+	.	gene_id "ENSG00000135426"; transcript_id "ENSG00000135426.1_M5"
chr12	bjp	exon	34775651	34776462	2	+	.	gene_id "ENSG00000135426"; transcript_id "ENSG00000135426.1_M4"
chr12	bjp	exon	34777632	34777731	2	+	.	gene_id "ENSG00000135426"; transcript_id "ENSE00003572704"
chr12	bjp	exon	34788510	34790878	2	+	.	gene_id "ENSG00000135426"; transcript_id "ENSG00000135426.1_M8"
chr12	bjp	exon	34885154	34885354	2	-	.	gene_id "ENSG00000172551"; transcript_id "ENSG00000172551.1_M4"
chr12	bjp	exon	34888078	34888442	2	-	.	gene_id "ENSG00000172551"; transcript_id "ENSG00000172551.1_M2"
chr12	bjp	exon	34888918	34889042	2	-	.	gene_id "ENSG00000172551"; transcript_id "ENSG00000172551.1_M3"
chr12	bjp	exon	34905427	34905505	2	-	.	gene_id "ENSG00000172551"; transcript_id "ENSE00002333733"
chr12	bjp	exon	34913994	34914351	2	-	.	gene_id "ENSG00000172551"; transcript_id "ENSE00002360634"
chr12	bjp	exon	35055184	35055538	2	-	.	gene_id "ENSG00000257634"; transcript_id "ENSE00002371295"
chr12	bjp	exon	35057346	35057550	2	-	.	gene_id "ENSG00000257634"; transcript_id "ENSE00002338073"
chr12	bjp	exon	35059485	35059624	2	-	.	gene_id "ENSG00000257634"; transcript_id "ENSE00002398576"
chr12	bjp	exon	35094241	35094488	2	+	.	gene_id "ENSG00000161634"; transcript_id "ENSE00001117335"
chr12	bjp	exon	35095573	35095611	2	+	.	gene_id "ENSG00000161634"; transcript_id "ENSE00001059308"
chr12	bjp	exon	35096578	35096744	2	+	.	gene_id "ENSG00000161634"; transcript_id "ENSE00002372998"
chr12	bjp	exon	35097022	35097123	2	+	.	gene_id "ENSG00000161634"; transcript_id "ENSE00003617189"
chr12	bjp	exon	35097466	35097555	2	+	.	gene_id "ENSG00000161634"; transcript_id "ENSE00003657486"
chr12	bjp	exon	35097780	35097843	2	+	.	gene_id "ENSG00000161634"; transcript_id "ENSE00001685007"
chr12	bjp	exon	35097971	35098133	2	+	.	gene_id "ENSG00000161634"; transcript_id "ENSG00000161634.1_M2"
chr12	bjp	exon	35107821	35107932	2	+	.	gene_id "ENSG00000135413"; transcript_id "ENSG00000135413.2_M3"
chr12	bjp	exon	35109490	35109543	2	+	.	gene_id "ENSG00000135413"; transcript_id "ENSG00000135413.3_M2"
chr12	bjp	exon	35110342	35110793	2	+	.	gene_id "ENSG00000135413"; transcript_id "ENSG00000135413.2_M2"
chr12	bjp	exon	35110881	35110998	2	+	.	gene_id "ENSG00000135413"; transcript_id "ENSG00000135413.1_M3"
chr12	bjp	exon	35111767	35111909	2	+	.	gene_id "ENSG00000135413"; transcript_id "ENSG00000135413.1_M2"
chr12	bjp	exon	35132259	35132549	2	+	.	gene_id "ENSG00000257780"; transcript_id "ENSG00000257780.1_M4"
chr12	bjp	exon	35133044	35133115	2	+	.	gene_id "ENSG00000257780"; transcript_id "ENSG00000257780.1_M2"
chr12	bjp	exon	35133871	35134098	2	+	.	gene_id "ENSG00000257780"; transcript_id "ENSG00000257780.2_M3"
chr12	bjp	exon	35134306	35134530	2	+	.	gene_id "ENSG00000257780"; transcript_id "ENSG00000257780.1_M3"
chr12	bjp	exon	35154095	35154349	2	+	.	gene_id "ENSG00000135447"; transcript_id "ENSG00000135447.1_M3"
chr12	bjp	exon	35158432	35158492	2	+	.	gene_id "ENSG00000135447"; transcript_id "ENSG00000135447.1_M2"
chr12	bjp	exon	35159504	35159541	2	+	.	gene_id "ENSG00000135447"; transcript_id "ENSE00003301465"
chr12	bjp	exon	35159959	35160022	2	+	.	gene_id "ENSG00000135447"; transcript_id "ENSE00000920062"
chr12	bjp	exon	35160623	35160778	2	+	.	gene_id "ENSG00000135447"; transcript_id "ENSE00003473201"
chr12	bjp	exon	35161707	35161810	2	+	.	gene_id "ENSG00000135447"; transcript_id "ENSE00003513093"
chr12	bjp	exon	35162362	35163502	2	+	.	gene_id "ENSG00000135447"; transcript_id "ENSG00000135447.1_M4"
chr12	bjp	exon	35163511	35164895	2	-	.	gene_id "ENSG00000123360"; transcript_id "ENSG00000123360.4_M4"
chr12	bjp	exon	35165213	35165409	2	+	.	gene_id "ENSG00000135447"; transcript_id "ENSE00002410165_F5"
chr12	bjp	exon	35165531	35166053	2	+	.	gene_id "ENSG00000135447"; transcript_id "ENSE00002410165_F4"
chr12	bjp	exon	35166185	35166650	2	+	.	gene_id "ENSG00000135447"; transcript_id "ENSE00002410165_F3"
chr12	bjp	exon	35166760	35167117	2	+	.	gene_id "ENSG00000135447"; transcript_id "ENSE00002410165_F2"
chr12	bjp	exon	35167200	35167363	2	+	.	gene_id "ENSG00000135447"; transcript_id "ENSE00002410165_F1"
chr12	bjp	exon	35167532	35169142	2	-	.	gene_id "ENSG00000123360"; transcript_id "ENSG00000123360.3_M4"
chr12	bjp	exon	35169270	35169395	2	-	.	gene_id "ENSG00000123360"; transcript_id "ENSE00003487918"
chr12	bjp	exon	35169506	35169606	2	-	.	gene_id "ENSG00000123360"; transcript_id "ENSE00003554492"
chr12	bjp	exon	35170013	35172529	2	-	.	gene_id "ENSG00000123360"; transcript_id "ENSG00000123360.2_M3"
chr12	bjp	exon	35173158	35173224	2	-	.	gene_id "ENSG00000123360"; transcript_id "ENSE00003478073"
chr12	bjp	exon	35173404	35173648	2	-	.	gene_id "ENSG00000123360"; transcript_id "ENSG00000123360.2_M4"
chr12	bjp	exon	35175679	35175792	2	-	.	gene_id "ENSG00000123360"; transcript_id "ENSE00003550606"
chr12	bjp	exon	35181129	35181322	2	-	.	gene_id "ENSG00000123360"; transcript_id "ENSG00000123360.1_M3"
chr12	bjp	exon	35188382	35188542	2	-	.	gene_id "ENSG00000123360"; transcript_id "ENSE00003741773"
chr12	bjp	exon	35192553	35192678	2	-	.	gene_id "ENSG00000123360"; transcript_id "ENSE00002232935"
chr12	bjp	exon	35192773	35192898	2	-	.	gene_id "ENSG00000123360"; transcript_id "ENSE00003532639"
chr12	bjp	exon	35192986	35193408	2	-	.	gene_id "ENSG00000123360"; transcript_id "ENSG00000123360.1_M4"
chr12	bjp	exon	35194509	35198615	2	-	.	gene_id "ENSG00000123338"; transcript_id "ENSE00002353232_F3"
chr12	bjp	exon	35198735	35199151	2	-	.	gene_id "ENSG00000123338"; transcript_id "ENSE00002353232_F2"
chr12	bjp	exon	35199610	35200142	2	-	.	gene_id "ENSG00000123338"; transcript_id "ENSG00000123338.4_M3"
chr12	bjp	exon	35203748	35203837	2	-	.	gene_id "ENSG00000123338"; transcript_id "ENSE00003596698"
chr12	bjp	exon	35205670	35205779	2	-	.	gene_id "ENSG00000123338"; transcript_id "ENSE00003515577"
chr12	bjp	exon	35206172	35206595	2	-	.	gene_id "ENSG00000123338"; transcript_id "ENSG00000123338.6_M2"
chr12	bjp	exon	35207527	35207620	2	-	.	gene_id "ENSG00000123338"; transcript_id "ENSE00003501779"
chr12	bjp	exon	35210479	35210559	2	-	.	gene_id "ENSG00000123338"; transcript_id "ENSG00000123338.5_M2"
chr12	bjp	exon	35210901	35210983	2	-	.	gene_id "ENSG00000123338"; transcript_id "ENSE00003475420"
chr12	bjp	exon	35211142	35211235	2	-	.	gene_id "ENSG00000123338"; transcript_id "ENSE00003539704"
chr12	bjp	exon	35211369	35211466	2	-	.	gene_id "ENSG00000123338"; transcript_id "ENSE00003612375"
chr12	bjp	exon	35214346	35214476	2	-	.	gene_id "ENSG00000123338"; transcript_id "ENSE00003563261"
chr12	bjp	exon	35215977	35216195	2	-	.	gene_id "ENSG00000123338"; transcript_id "ENSE00003603636"
chr12	bjp	exon	35218774	35218905	2	-	.	gene_id "ENSG00000123338"; transcript_id "ENSE00003472830"
chr12	bjp	exon	35219195	35219340	2	-	.	gene_id "ENSG00000123338"; transcript_id "ENSE00003593842"
chr12	bjp	exon	35221492	35221611	2	-	.	gene_id "ENSG00000123338"; transcript_id "ENSE00003485584"
chr12	bjp	exon	35221911	35222043	2	-	.	gene_id "ENSG00000123338"; transcript_id "ENSE00003554667"
chr12	bjp	exon	35223397	35223892	2	-	.	gene_id "ENSG00000123338"; transcript_id "ENSG00000123338.3_M3"
chr12	bjp	exon	35223997	35224133	2	-	.	gene_id "ENSG00000123338"; transcript_id "ENSG00000123338.4_M2"
chr12	bjp	exon	35224791	35224923	2	-	.	gene_id "ENSG00000123338"; transcript_id "ENSE00000939346"
chr12	bjp	exon	35225087	35225196	2	-	.	gene_id "ENSG00000123338"; transcript_id "ENSG00000123338.3_M2"
chr12	bjp	exon	35225737	35225833	2	-	.	gene_id "ENSG00000123338"; transcript_id "ENSE00003536751"
chr12	bjp	exon	35226446	35226502	2	-	.	gene_id "ENSG00000123338"; transcript_id "ENSE00003570651"
chr12	bjp	exon	35230169	35230776	2	-	.	gene_id "ENSG00000123338"; transcript_id "ENSG00000123338.2_M2"
chr12	bjp	exon	35230874	35230922	2	-	.	gene_id "ENSG00000123338"; transcript_id "ENSE00003492417"
chr12	bjp	exon	35232739	35232876	2	-	.	gene_id "ENSG00000123338"; transcript_id "ENSG00000123338.2_M3"
chr12	bjp	exon	35232965	35233055	2	-	.	gene_id "ENSG00000123338"; transcript_id "ENSE00000939338"
chr12	bjp	exon	35234192	35234334	2	-	.	gene_id "ENSG00000123338"; transcript_id "ENSE00000939337"
chr12	bjp	exon	35234813	35234869	2	-	.	gene_id "ENSG00000123338"; transcript_id "ENSE00000939336"
chr12	bjp	exon	35241795	35242193	2	-	.	gene_id "ENSG00000123338"; transcript_id "ENSG00000123338.1_M2"
chr12	bjp	exon	35243258	35243368	2	-	.	gene_id "ENSG00000123338"; transcript_id "ENSE00003517599"
chr12	bjp	exon	35243881	35243932	2	-	.	gene_id "ENSG00000123338"; transcript_id "ENSE00002273523"
chr12	bjp	exon	35244829	35245009	2	-	.	gene_id "ENSG00000123338"; transcript_id "ENSG00000123338.1_M3"
chr12	bjp	exon	35245032	35245409	2	-	.	gene_id "ENSG00000258137"; transcript_id "ENSE00002381612"
chr12	bjp	exon	35272841	35272897	2	+	.	gene_id "ENSG00000170627"; transcript_id "ENSG00000170627.1_M4"
chr12	bjp	exon	35273800	35274682	2	+	.	gene_id "ENSG00000170627"; transcript_id "ENSG00000170627.4_M2"
chr12	bjp	exon	35275165	35275209	2	+	.	gene_id "ENSG00000170627"; transcript_id "ENSE00003625785"
chr12	bjp	exon	35277482	35277608	2	+	.	gene_id "ENSG00000170627"; transcript_id "ENSG00000170627.3_M2"
chr12	bjp	exon	35279444	35279588	2	-	.	gene_id "ENSG00000258086"; transcript_id "ENSE00002345374"
chr12	bjp	exon	35281265	35281735	2	+	.	gene_id "ENSG00000170627"; transcript_id "ENSG00000170627.1_M3"
chr12	bjp	exon	35283098	35283260	2	+	.	gene_id "ENSG00000170627"; transcript_id "ENSG00000170627.2_M2"
chr12	bjp	exon	35283706	35283789	2	+	.	gene_id "ENSG00000170627"; transcript_id "ENSE00003528206"
chr12	bjp	exon	35284258	35284321	2	+	.	gene_id "ENSG00000170627"; transcript_id "ENSE00003565888"
chr12	bjp	exon	35285959	35286053	2	+	.	gene_id "ENSG00000170627"; transcript_id "ENSE00003534392"
chr12	bjp	exon	35286513	35286802	2	+	.	gene_id "ENSG00000170627"; transcript_id "ENSG00000170627.1_M2"
chr12	bjp	exon	35286990	35287026	2	+	.	gene_id "ENSG00000170627"; transcript_id "ENSE00003549436"
chr12	bjp	exon	35289958	35290162	2	+	.	gene_id "ENSG00000170627"; transcript_id "ENSG00000170627.1_M6"
chr12	bjp	exon	35315410	35315513	2	-	.	gene_id "ENSG00000257477"; transcript_id "ENSE00002362744"
chr12	bjp	exon	35316161	35316510	2	-	.	gene_id "ENSG00000257477"; transcript_id "ENSE00002381618"
chr12	bjp	exon	35316889	35316957	2	-	.	gene_id "ENSG00000258137"; transcript_id "ENSE00002328356"
chr12	bjp	exon	35324852	35325019	2	-	.	gene_id "ENSG00000258137"; transcript_id "ENSE00002401047"
chr12	bjp	exon	35325344	35325822	2	+	.	gene_id "ENSG00000161638"; transcript_id "ENSG00000161638.4_M3"
chr12	bjp	exon	35331423	35331706	2	+	.	gene_id "ENSG00000161638"; transcript_id "ENSE00002350630"
chr12	bjp	exon	35332335	35332540	2	+	.	gene_id "ENSG00000161638"; transcript_id "ENSE00002357502"
chr12	bjp	exon	35332887	35333017	2	+	.	gene_id "ENSG00000161638"; transcript_id "ENSG00000161638.5_M2"
chr12	bjp	exon	35335125	35335262	2	-	.	gene_id "ENSG00000258086"; transcript_id "ENSE00002374449_F1"
chr12	bjp	exon	35335311	35335375	2	+	.	gene_id "ENSG00000161638"; transcript_id "ENSE00003523397_F1"
chr12	bjp	exon	35335508	35335628	2	+	.	gene_id "ENSG00000161638"; transcript_id "ENSE00003485458"
chr12	bjp	exon	35335906	35335967	2	+	.	gene_id "ENSG00000161638"; transcript_id "ENSE00003545320"
chr12	bjp	exon	35336059	35336104	2	+	.	gene_id "ENSG00000161638"; transcript_id "ENSE00003497766"
chr12	bjp	exon	35336624	35336749	2	+	.	gene_id "ENSG00000161638"; transcript_id "ENSE00003579970"
chr12	bjp	exon	35336983	35337027	2	+	.	gene_id "ENSG00000161638"; transcript_id "ENSE00003568865"
chr12	bjp	exon	35337167	35337210	2	+	.	gene_id "ENSG00000161638"; transcript_id "ENSE00003591573"
chr12	bjp	exon	35337353	35337462	2	-	.	gene_id "ENSG00000258086"; transcript_id "ENSE00002347736"
chr12	bjp	exon	35338743	35338987	2	+	.	gene_id "ENSG00000161638"; transcript_id "ENSG00000161638.4_M2"
chr12	bjp	exon	35339141	35339193	2	+	.	gene_id "ENSG00000161638"; transcript_id "ENSE00003460042"
chr12	bjp	exon	35339483	35339691	2	+	.	gene_id "ENSG00000161638"; transcript_id "ENSG00000161638.3_M2"
chr12	bjp	exon	35339963	35340946	2	+	.	gene_id "ENSG00000161638"; transcript_id "ENSG00000161638.1_M9"
chr12	bjp	exon	35341078	35341669	2	+	.	gene_id "ENSG00000161638"; transcript_id "ENSG00000161638.2_M4"
chr12	bjp	exon	35341684	35341873	2	+	.	gene_id "ENSG00000161638"; transcript_id "ENSG00000161638.2_M2"
chr12	bjp	exon	35342529	35342858	2	+	.	gene_id "ENSG00000161638"; transcript_id "ENSG00000161638.1_M4"
chr12	bjp	exon	35343004	35343299	2	+	.	gene_id "ENSG00000161638"; transcript_id "ENSG00000161638.3_M3"
chr12	bjp	exon	35343381	35343486	2	+	.	gene_id "ENSG00000161638"; transcript_id "ENSE00003643086"
chr12	bjp	exon	35343864	35345214	2	+	.	gene_id "ENSG00000161638"; transcript_id "ENSG00000161638.1_M7"
chr12	bjp	exon	35346034	35346260	2	+	.	gene_id "ENSG00000161638"; transcript_id "ENSG00000161638.1_M2"
chr12	bjp	exon	35347152	35347368	2	+	.	gene_id "ENSG00000161638"; transcript_id "ENSG00000161638.2_M3"
chr12	bjp	exon	35348264	35349372	2	+	.	gene_id "ENSG00000161638"; transcript_id "ENSG00000161638.1_M3"
chr12	bjp	exon	35353354	35353417	2	+	.	gene_id "ENSG00000161642"; transcript_id "ENSG00000161642.3_M2"
chr12	bjp	exon	35358876	35358971	2	+	.	gene_id "ENSG00000161642"; transcript_id "ENSG00000161642.2_M2"
chr12	bjp	exon	35359380	35359409	2	+	.	gene_id "ENSG00000161642"; transcript_id "ENSE00002335412"
chr12	bjp	exon	35359642	35359785	2	+	.	gene_id "ENSG00000161642"; transcript_id "ENSE00002369070"
chr12	bjp	exon	35359921	35360216	2	+	.	gene_id "ENSG00000161642"; transcript_id "ENSG00000161642.1_M8"
chr12	bjp	exon	35363193	35363342	2	+	.	gene_id "ENSG00000161642"; transcript_id "ENSE00002324669"
chr12	bjp	exon	35365472	35365595	2	+	.	gene_id "ENSG00000161642"; transcript_id "ENSE00002385296"
chr12	bjp	exon	35368700	35368810	2	+	.	gene_id "ENSG00000161642"; transcript_id "ENSE00003495452"
chr12	bjp	exon	35370522	35370684	2	+	.	gene_id "ENSG00000161642"; transcript_id "ENSE00003631555"
chr12	bjp	exon	35372933	35373175	2	+	.	gene_id "ENSG00000161642"; transcript_id "ENSG00000161642.1_M6"
chr12	bjp	exon	35373548	35373717	2	+	.	gene_id "ENSG00000161642"; transcript_id "ENSG00000161642.1_M3"
chr12	bjp	exon	35373923	35374018	2	+	.	gene_id "ENSG00000161642"; transcript_id "ENSE00003502833"
chr12	bjp	exon	35374158	35375512	2	+	.	gene_id "ENSG00000161642"; transcript_id "ENSG00000161642.1_M7"
chr12	bjp	exon	35379058	35381100	2	+	.	gene_id "ENSG00000139572"; transcript_id "ENSG00000139572.1_M3"
chr12	bjp	exon	35389650	35389754	2	-	.	gene_id "ENSG00000258086"; transcript_id "ENSE00002387942"
chr12	bjp	exon	35389839	35389885	2	-	.	gene_id "ENSG00000258137"; transcript_id "ENSE00002390130"
chr12	bjp	exon	35391702	35393930	2	-	.	gene_id "ENSG00000111481"; transcript_id "ENSG00000111481.1_M12"
chr12	bjp	exon	35395420	35395552	2	-	.	gene_id "ENSG00000111481"; transcript_id "ENSG00000111481.3_M3"
chr12	bjp	exon	35395580	35395783	2	-	.	gene_id "ENSG00000111481"; transcript_id "ENSG00000111481.2_M3"
chr12	bjp	exon	35396871	35396933	2	-	.	gene_id "ENSG00000111481"; transcript_id "ENSE00002335876"
chr12	bjp	exon	35398034	35398089	2	-	.	gene_id "ENSG00000111481"; transcript_id "ENSG00000111481.4_M2"
chr12	bjp	exon	35398466	35398487	2	-	.	gene_id "ENSG00000258344"; transcript_id "ENSE00002348904"
chr12	bjp	exon	35398673	35398943	2	-	.	gene_id "ENSG00000264028"; transcript_id "ENSE00002727803"
chr12	bjp	exon	35400229	35400320	2	-	.	gene_id "ENSG00000111481"; transcript_id "ENSG00000111481.3_M2"
chr12	bjp	exon	35400914	35401338	2	-	.	gene_id "ENSG00000111481"; transcript_id "ENSG00000111481.2_M2"
chr12	bjp	exon	35402929	35403172	2	-	.	gene_id "ENSG00000111481"; transcript_id "ENSG00000111481.1_M3"
chr12	bjp	exon	35406208	35406306	2	-	.	gene_id "ENSG00000199122"; transcript_id "ENSE00001437015"
chr12	bjp	exon	35417825	35417923	2	-	.	gene_id "ENSG00000111481"; transcript_id "ENSE00002407557"
chr12	bjp	exon	35418231	35418305	2	-	.	gene_id "ENSG00000111481"; transcript_id "ENSE00002352071"
chr12	bjp	exon	35418326	35418424	2	-	.	gene_id "ENSG00000111481"; transcript_id "ENSG00000111481.1_M8"
chr12	bjp	exon	35425564	35425670	2	+	.	gene_id "ENSG00000207381"; transcript_id "ENSE00001807087"
chr12	bjp	exon	35442107	35442285	2	-	.	gene_id "ENSG00000111481"; transcript_id "ENSG00000111481.1_M2"
chr12	bjp	exon	35442366	35442686	2	+	.	gene_id "ENSG00000123405"; transcript_id "ENSG00000123405.1_M2"
chr12	bjp	exon	35443210	35443339	2	+	.	gene_id "ENSG00000123405"; transcript_id "ENSE00002379258"
chr12	bjp	exon	35445599	35445719	2	+	.	gene_id "ENSG00000123405"; transcript_id "ENSE00002402132"
chr12	bjp	exon	35447706	35448331	2	+	.	gene_id "ENSG00000123405"; transcript_id "ENSG00000123405.1_M3"
chr12	bjp	exon	35450100	35451370	2	+	.	gene_id "ENSG00000123405"; transcript_id "ENSG00000123405.1_M4"
chr12	bjp	exon	35456261	35459100	2	-	.	gene_id "ENSG00000135486"; transcript_id "ENSG00000135486.1_M13"
chr12	bjp	exon	35459392	35459636	2	-	.	gene_id "ENSG00000135486"; transcript_id "ENSG00000135486.3_M4"
chr12	bjp	exon	35461416	35461971	2	-	.	gene_id "ENSG00000135486"; transcript_id "ENSG00000135486.1_M3"
chr12	bjp	exon	35462062	35462170	2	-	.	gene_id "ENSG00000135486"; transcript_id "ENSE00002395309"
chr12	bjp	exon	35462262	35462350	2	-	.	gene_id "ENSG00000135486"; transcript_id "ENSE00002340109"
chr12	bjp	exon	35462534	35463163	2	-	.	gene_id "ENSG00000135486"; transcript_id "ENSG00000135486.1_M7"
chr12	bjp	exon	35463223	35463348	2	+	.	gene_id "ENSG00000094916"; transcript_id "ENSG00000094916.2_M2"
chr12	bjp	exon	35464289	35464704	2	-	.	gene_id "ENSG00000257596"; transcript_id "ENSE00002403468"
chr12	bjp	exon	35468904	35471399	2	+	.	gene_id "ENSG00000094916"; transcript_id "ENSE00003711724"
chr12	bjp	exon	35511725	35512047	2	-	.	gene_id "ENSG00000257596"; transcript_id "ENSE00002398949"
chr12	bjp	exon	35515152	35515474	2	+	.	gene_id "ENSG00000094916"; transcript_id "ENSG00000094916.1_M2"
chr12	bjp	exon	35516317	35516675	2	+	.	gene_id "ENSG00000094916"; transcript_id "ENSE00002416599"
chr12	bjp	exon	35517052	35517230	2	+	.	gene_id "ENSG00000094916"; transcript_id "ENSE00000920022"
chr12	bjp	exon	35518838	35519121	2	+	.	gene_id "ENSG00000241785"; transcript_id "ENSE00001831383"
chr12	bjp	exon	35522288	35522779	2	+	.	gene_id "ENSG00000094916"; transcript_id "ENSG00000094916.1_M3"
chr12	bjp	exon	35528272	35528372	2	+	.	gene_id "ENSG00000094916"; transcript_id "ENSE00003467727"
chr12	bjp	exon	35532592	35543009	2	+	.	gene_id "ENSG00000094916"; transcript_id "ENSG00000094916.1_M4"
chr12	bjp	exon	35586464	35586957	2	+	.	gene_id "ENSG00000123415"; transcript_id "ENSG00000123415.1_M20"
chr12	bjp	exon	35587536	35587623	2	+	.	gene_id "ENSG00000123415"; transcript_id "ENSG00000123415.1_M4"
chr12	bjp	exon	35588148	35588229	2	+	.	gene_id "ENSG00000123415"; transcript_id "ENSE00002076260"
chr12	bjp	exon	35588432	35588596	2	+	.	gene_id "ENSG00000123415"; transcript_id "ENSG00000123415.1_M2"
chr12	bjp	exon	35591088	35595031	2	+	.	gene_id "ENSG00000123415"; transcript_id "ENSG00000123415.1_M23"
chr12	bjp	exon	35600257	35600377	2	+	.	gene_id "ENSG00000123415"; transcript_id "ENSE00003788243"
chr12	bjp	exon	35602174	35602612	2	+	.	gene_id "ENSG00000123415"; transcript_id "ENSE00003789551"
chr12	bjp	exon	35602973	35603030	2	+	.	gene_id "ENSG00000123415"; transcript_id "ENSE00003788700"
chr12	bjp	exon	35603297	35603381	2	+	.	gene_id "ENSG00000123415"; transcript_id "ENSE00002074921"
chr12	bjp	exon	35606806	35607115	2	-	.	gene_id "ENSG00000248576"; transcript_id "ENSE00002066745"
chr12	bjp	exon	35609917	35610021	2	+	.	gene_id "ENSG00000123415"; transcript_id "ENSE00002074745"
chr12	bjp	exon	35610373	35610395	2	-	.	gene_id "ENSG00000248576"; transcript_id "ENSE00002083134"
chr12	bjp	exon	35610614	35610646	2	+	.	gene_id "ENSG00000123415"; transcript_id "ENSE00002063143"
chr12	bjp	exon	35610939	35610973	2	+	.	gene_id "ENSG00000257534"; transcript_id "ENSE00002353659"
chr12	bjp	exon	35612184	35612253	2	-	.	gene_id "ENSG00000248576"; transcript_id "ENSE00002051626"
chr12	bjp	exon	35612609	35613327	2	+	.	gene_id "ENSG00000257534"; transcript_id "ENSE00002338537"
chr12	bjp	exon	35718901	35719211	2	-	.	gene_id "ENSG00000248265"; transcript_id "ENSE00002087566"
chr12	bjp	exon	35721427	35722605	2	-	.	gene_id "ENSG00000198353"; transcript_id "ENSG00000198353.3_M2"
chr12	bjp	exon	35723094	35723578	2	-	.	gene_id "ENSG00000198353"; transcript_id "ENSG00000198353.2_M2"
chr12	bjp	exon	35724031	35724295	2	-	.	gene_id "ENSG00000198353"; transcript_id "ENSG00000198353.1_M2"
chr12	bjp	exon	35729518	35729666	2	-	.	gene_id "ENSG00000198353"; transcript_id "ENSE00002022707"
chr12	bjp	exon	35739399	35739559	2	-	.	gene_id "ENSG00000198353"; transcript_id "ENSE00002046088"
chr12	bjp	exon	35743355	35743450	2	-	.	gene_id "ENSG00000207571"; transcript_id "ENSE00002719803"
chr12	bjp	exon	35743824	35744547	2	-	.	gene_id "ENSG00000172789"; transcript_id "ENSE00001190317"
chr12	bjp	exon	35746577	35747766	2	-	.	gene_id "ENSG00000197757"; transcript_id "ENSG00000197757.1_M3"
chr12	bjp	exon	35748474	35749038	2	-	.	gene_id "ENSG00000197757"; transcript_id "ENSG00000197757.1_M4"
chr12	bjp	exon	35754780	35757451	2	-	.	gene_id "ENSG00000260597"; transcript_id "ENSE00002601726"
chr12	bjp	exon	35760429	35761468	2	-	.	gene_id "ENSG00000197757"; transcript_id "ENSE00002068738_F1"
chr12	bjp	exon	35764976	35766257	2	-	.	gene_id "ENSG00000037965"; transcript_id "ENSE00000838338"
chr12	bjp	exon	35767626	35768240	2	-	.	gene_id "ENSG00000037965"; transcript_id "ENSE00000748009"
chr12	bjp	exon	35773983	35774901	2	-	.	gene_id "ENSG00000180806"; transcript_id "ENSG00000180806.1_M3"
chr12	bjp	exon	35776599	35777206	2	-	.	gene_id "ENSG00000180806"; transcript_id "ENSG00000180806.1_M2"
chr12	bjp	exon	35777315	35777615	2	+	.	gene_id "ENSG00000250451"; transcript_id "ENSE00002045668"
chr12	bjp	exon	35777704	35777747	2	+	.	gene_id "ENSG00000250451"; transcript_id "ENSE00002088045"
chr12	bjp	exon	35778054	35778299	2	+	.	gene_id "ENSG00000250451"; transcript_id "ENSE00002074318"
chr12	bjp	exon	35780535	35780650	2	+	.	gene_id "ENSG00000250133"; transcript_id "ENSE00002079290"
chr12	bjp	exon	35781407	35781766	2	+	.	gene_id "ENSG00000250133"; transcript_id "ENSG00000250133.2_M2"
chr12	bjp	exon	35781808	35782298	2	+	.	gene_id "ENSG00000250133"; transcript_id "ENSG00000250133.1_M2"
chr12	bjp	exon	35782421	35783504	2	+	.	gene_id "ENSG00000250133"; transcript_id "ENSE00003602400_F1"
chr12	bjp	exon	35785465	35785574	2	-	.	gene_id "ENSG00000207924"; transcript_id "ENSE00002703414"
chr12	bjp	exon	35786495	35786685	2	-	.	gene_id "ENSG00000197757"; transcript_id "ENSE00002085054"
chr12	bjp	exon	35787031	35788140	2	-	.	gene_id "ENSG00000180818"; transcript_id "ENSG00000180818.1_M4"
chr12	bjp	exon	35790625	35790881	2	-	.	gene_id "ENSG00000180818"; transcript_id "ENSE00002073262"
chr12	bjp	exon	35790931	35790973	2	-	.	gene_id "ENSG00000180818"; transcript_id "ENSE00002029040"
chr12	bjp	exon	35791118	35791179	2	-	.	gene_id "ENSG00000180818"; transcript_id "ENSE00002025722"
chr12	bjp	exon	35791467	35791791	2	-	.	gene_id "ENSG00000180818"; transcript_id "ENSG00000180818.1_M2"
chr12	bjp	exon	35791836	35792125	2	-	.	gene_id "ENSG00000180818"; transcript_id "ENSE00001151648_F1"
chr12	bjp	exon	35792214	35792227	2	-	.	gene_id "ENSG00000180818"; transcript_id "ENSE00002027579_F1"
chr12	bjp	exon	35792247	35792347	2	+	.	gene_id "ENSG00000251151"; transcript_id "ENSE00002019770_F1"
chr12	bjp	exon	35792467	35792595	2	+	.	gene_id "ENSG00000251151"; transcript_id "ENSG00000251151.1_M2"
chr12	bjp	exon	35792991	35795805	2	+	.	gene_id "ENSG00000251151"; transcript_id "ENSG00000251151.1_M4"
chr12	bjp	exon	35799667	35802145	2	-	.	gene_id "ENSG00000123388"; transcript_id "ENSG00000123388.2_M2"
chr12	bjp	exon	35802370	35802428	2	+	.	gene_id "ENSG00000228630"; transcript_id "ENSG00000228630.4_M2"
chr12	bjp	exon	35803397	35804198	2	-	.	gene_id "ENSG00000123388"; transcript_id "ENSG00000123388.1_M2"
chr12	bjp	exon	35808411	35808708	2	+	.	gene_id "ENSG00000228630"; transcript_id "ENSG00000228630.3_M2"
chr12	bjp	exon	35808824	35808974	2	-	.	gene_id "ENSG00000277129"; transcript_id "ENSE00003723266"
chr12	bjp	exon	35809147	35809323	2	-	.	gene_id "ENSG00000274817"; transcript_id "ENSE00003731125"
chr12	bjp	exon	35809931	35810056	2	+	.	gene_id "ENSG00000228630"; transcript_id "ENSG00000228630.2_M2"
chr12	bjp	exon	35810694	35810716	2	+	.	gene_id "ENSG00000228630"; transcript_id "ENSE00001659915"
chr12	bjp	exon	35810947	35811048	2	+	.	gene_id "ENSG00000228630"; transcript_id "ENSE00001651059"
chr12	bjp	exon	35811237	35811262	2	+	.	gene_id "ENSG00000228630"; transcript_id "ENSG00000228630.1_M2"
chr12	bjp	exon	35813045	35813101	2	+	.	gene_id "ENSG00000228630"; transcript_id "ENSE00001660281"
chr12	bjp	exon	35813211	35813637	2	+	.	gene_id "ENSG00000228630"; transcript_id "ENSG00000228630.1_M5"
chr12	bjp	exon	35813707	35815028	2	+	.	gene_id "ENSG00000228630"; transcript_id "ENSE00001595939_F1"
chr12	bjp	exon	35818394	35821013	2	-	.	gene_id "ENSG00000123407"; transcript_id "ENSE00000838329"
chr12	bjp	exon	35821802	35822501	2	-	.	gene_id "ENSG00000123407"; transcript_id "ENSE00001059266"
chr12	bjp	exon	35830685	35832233	2	-	.	gene_id "ENSG00000123364"; transcript_id "ENSE00000838328"
chr12	bjp	exon	35837755	35838460	2	-	.	gene_id "ENSG00000123364"; transcript_id "ENSE00000838327_F1"
chr12	bjp	exon	35839862	35840054	2	+	.	gene_id "ENSG00000249641"; transcript_id "ENSE00002062875"
chr12	bjp	exon	35840850	35841891	2	+	.	gene_id "ENSG00000249641"; transcript_id "ENSE00002053470"
chr12	bjp	exon	35960729	35961020	2	-	.	gene_id "ENSG00000253053"; transcript_id "ENSE00002089521"
chr12	bjp	exon	36014979	36015239	2	-	.	gene_id "ENSG00000260030"; transcript_id "ENSE00002612889"
chr12	bjp	exon	36020037	36020257	2	+	.	gene_id "ENSG00000260492"; transcript_id "ENSE00003770575"
chr12	bjp	exon	36021148	36021263	2	+	.	gene_id "ENSG00000260492"; transcript_id "ENSE00003771657"
chr12	bjp	exon	36022567	36022718	2	-	.	gene_id "ENSG00000260030"; transcript_id "ENSE00002614128"
chr12	bjp	exon	36026129	36026651	2	+	.	gene_id "ENSG00000260492"; transcript_id "ENSG00000260492.1_M2"
chr12	bjp	exon	36049326	36049667	2	+	.	gene_id "ENSG00000012822"; transcript_id "ENSG00000012822.2_M10"
chr12	bjp	exon	36050728	36050868	2	+	.	gene_id "ENSG00000012822"; transcript_id "ENSG00000012822.2_M3"
chr12	bjp	exon	36051311	36051380	2	+	.	gene_id "ENSG00000012822"; transcript_id "ENSE00002332479"
chr12	bjp	exon	36051802	36052665	2	+	.	gene_id "ENSG00000012822"; transcript_id "ENSG00000012822.2_M8"
chr12	bjp	exon	36053406	36053639	2	+	.	gene_id "ENSG00000012822"; transcript_id "ENSG00000012822.1_M10"
chr12	bjp	exon	36054251	36054287	2	+	.	gene_id "ENSG00000012822"; transcript_id "ENSE00002412241"
chr12	bjp	exon	36055004	36055720	2	+	.	gene_id "ENSG00000012822"; transcript_id "ENSG00000012822.1_M6"
chr12	bjp	exon	36057359	36057449	2	+	.	gene_id "ENSG00000012822"; transcript_id "ENSG00000012822.1_M3"
chr12	bjp	exon	36060771	36061513	2	+	.	gene_id "ENSG00000012822"; transcript_id "ENSG00000012822.2_M4"
chr12	bjp	exon	36061863	36061988	2	+	.	gene_id "ENSG00000012822"; transcript_id "ENSE00003554350"
chr12	bjp	exon	36062495	36062590	2	+	.	gene_id "ENSG00000012822"; transcript_id "ENSG00000012822.1_M2"
chr12	bjp	exon	36062947	36063487	2	+	.	gene_id "ENSG00000012822"; transcript_id "ENSG00000012822.1_M4"
chr12	bjp	exon	36063982	36068673	2	+	.	gene_id "ENSG00000012822"; transcript_id "ENSG00000012822.1_M8"
chr12	bjp	exon	36099257	36100621	2	+	.	gene_id "ENSG00000135390"; transcript_id "ENSG00000135390.1_M6"
chr12	bjp	exon	36102656	36104102	2	+	.	gene_id "ENSG00000135390"; transcript_id "ENSG00000135390.3_M3"
chr12	bjp	exon	36106405	36106795	2	+	.	gene_id "ENSG00000135390"; transcript_id "ENSG00000135390.2_M3"
chr12	bjp	exon	36111220	36111482	2	+	.	gene_id "ENSG00000135390"; transcript_id "ENSG00000135390.1_M5"
chr12	bjp	exon	36231886	36231997	2	+	.	gene_id "ENSG00000170653"; transcript_id "ENSE00002300500"
chr12	bjp	exon	36232390	36232952	2	+	.	gene_id "ENSG00000170653"; transcript_id "ENSG00000170653.2_M4"
chr12	bjp	exon	36238264	36238401	2	+	.	gene_id "ENSG00000170653"; transcript_id "ENSE00003587123"
chr12	bjp	exon	36241173	36241330	2	+	.	gene_id "ENSG00000170653"; transcript_id "ENSG00000170653.1_M4"
chr12	bjp	exon	36242689	36242788	2	+	.	gene_id "ENSG00000170653"; transcript_id "ENSE00003570666"
chr12	bjp	exon	36243323	36243436	2	+	.	gene_id "ENSG00000170653"; transcript_id "ENSE00003683500"
chr12	bjp	exon	36244050	36244202	2	+	.	gene_id "ENSG00000170653"; transcript_id "ENSE00003466302"
chr12	bjp	exon	36250831	36250942	2	+	.	gene_id "ENSG00000170653"; transcript_id "ENSE00002337288"
chr12	bjp	exon	36251046	36251243	2	+	.	gene_id "ENSG00000170653"; transcript_id "ENSE00003546208"
chr12	bjp	exon	36252422	36252530	2	+	.	gene_id "ENSG00000170653"; transcript_id "ENSE00003583783"
chr12	bjp	exon	36252537	36252649	2	+	.	gene_id "ENSG00000170653"; transcript_id "ENSE00002338361"
chr12	bjp	exon	36258230	36258483	2	-	.	gene_id "ENSG00000257550"; transcript_id "ENSE00002384347_F1"
chr12	bjp	exon	36260336	36261362	2	+	.	gene_id "ENSG00000170653"; transcript_id "ENSG00000170653.3_M2"
chr12	bjp	exon	36261491	36261791	2	+	.	gene_id "ENSG00000170653"; transcript_id "ENSG00000170653.2_M2"
chr12	bjp	exon	36261860	36263784	2	+	.	gene_id "ENSG00000170653"; transcript_id "ENSG00000170653.1_M2"
chr12	bjp	exon	36267642	36267840	2	+	.	gene_id "ENSG00000267281"; transcript_id "ENSE00001720756_F3"
chr12	bjp	exon	36268013	36268229	2	+	.	gene_id "ENSG00000267281"; transcript_id "ENSE00001720756_F2"
chr12	bjp	exon	36268496	36268725	2	+	.	gene_id "ENSG00000267281"; transcript_id "ENSE00001720756_F1"
chr12	bjp	exon	36269987	36270189	2	-	.	gene_id "ENSG00000139546"; transcript_id "ENSG00000139546.1_M5"
chr12	bjp	exon	36270576	36270703	2	-	.	gene_id "ENSG00000139546"; transcript_id "ENSE00003503549"
chr12	bjp	exon	36271023	36271226	2	-	.	gene_id "ENSG00000139546"; transcript_id "ENSG00000139546.1_M4"
chr12	bjp	exon	36271369	36273824	2	-	.	gene_id "ENSG00000139546"; transcript_id "ENSG00000139546.1_M17"
chr12	bjp	exon	36274131	36274248	2	-	.	gene_id "ENSG00000139546"; transcript_id "ENSG00000139546.1_M6"
chr12	bjp	exon	36274378	36274899	2	-	.	gene_id "ENSG00000139546"; transcript_id "ENSG00000139546.1_M10"
chr12	bjp	exon	36274916	36275679	2	+	.	gene_id "ENSG00000270175"; transcript_id "ENSE00003395253_F1"
chr12	bjp	exon	36275778	36275813	2	+	.	gene_id "ENSG00000139625"; transcript_id "ENSE00002344013"
chr12	bjp	exon	36276226	36276414	2	+	.	gene_id "ENSG00000139625"; transcript_id "ENSG00000139625.1_M4"
chr12	bjp	exon	36281929	36282096	2	+	.	gene_id "ENSG00000139625"; transcript_id "ENSE00002395425"
chr12	bjp	exon	36282726	36282781	2	+	.	gene_id "ENSG00000139625"; transcript_id "ENSE00002425035"
chr12	bjp	exon	36287969	36289031	2	+	.	gene_id "ENSG00000139625"; transcript_id "ENSG00000139625.1_M8"
chr12	bjp	exon	36289151	36290561	2	+	.	gene_id "ENSG00000139625"; transcript_id "ENSG00000139625.3_M6"
chr12	bjp	exon	36290664	36291632	2	+	.	gene_id "ENSG00000139625"; transcript_id "ENSG00000139625.1_M5"
chr12	bjp	exon	36291858	36291967	2	+	.	gene_id "ENSG00000139625"; transcript_id "ENSE00003497965"
chr12	bjp	exon	36292156	36293585	2	+	.	gene_id "ENSG00000139625"; transcript_id "ENSG00000139625.2_M6"
chr12	bjp	exon	36293673	36294728	2	+	.	gene_id "ENSG00000139625"; transcript_id "ENSG00000139625.1_M6"
chr12	bjp	exon	36299822	36301021	2	-	.	gene_id "ENSG00000197111"; transcript_id "ENSE00002391006"
chr12	bjp	exon	36307046	36308155	2	-	.	gene_id "ENSG00000197111"; transcript_id "ENSG00000197111.2_M5"
chr12	bjp	exon	36308212	36308349	2	-	.	gene_id "ENSG00000197111"; transcript_id "ENSG00000197111.3_M2"
chr12	bjp	exon	36309900	36309941	2	-	.	gene_id "ENSG00000197111"; transcript_id "ENSE00003523658"
chr12	bjp	exon	36310811	36310965	2	-	.	gene_id "ENSG00000282977"; transcript_id "ENSE00003784645_F2"
chr12	bjp	exon	36311148	36311399	2	-	.	gene_id "ENSG00000282977"; transcript_id "ENSE00003784645_F1"
chr12	bjp	exon	36313300	36313386	2	-	.	gene_id "ENSG00000197111"; transcript_id "ENSG00000197111.1_M3"
chr12	bjp	exon	36314744	36316094	2	-	.	gene_id "ENSG00000197111"; transcript_id "ENSG00000197111.2_M6"
chr12	bjp	exon	36319825	36319992	2	-	.	gene_id "ENSG00000197111"; transcript_id "ENSG00000197111.1_M5"
chr12	bjp	exon	36320385	36320531	2	-	.	gene_id "ENSG00000197111"; transcript_id "ENSG00000197111.1_M4"
chr12	bjp	exon	36321009	36321494	2	-	.	gene_id "ENSG00000197111"; transcript_id "ENSG00000197111.1_M9"
chr12	bjp	exon	36322590	36323060	2	-	.	gene_id "ENSG00000197111"; transcript_id "ENSG00000197111.1_M2"
chr12	bjp	exon	36323501	36323775	2	-	.	gene_id "ENSG00000197111"; transcript_id "ENSG00000197111.1_M6"
chr12	bjp	exon	36355907	36357992	2	-	.	gene_id "ENSG00000135409"; transcript_id "ENSG00000135409.1_M8"
chr12	bjp	exon	36358437	36358551	2	-	.	gene_id "ENSG00000135409"; transcript_id "ENSG00000135409.2_M2"
chr12	bjp	exon	36361526	36361990	2	-	.	gene_id "ENSG00000135409"; transcript_id "ENSG00000135409.2_M5"
chr12	bjp	exon	36362203	36362280	2	-	.	gene_id "ENSG00000135409"; transcript_id "ENSE00000919969"
chr12	bjp	exon	36362281	36362736	2	-	.	gene_id "ENSG00000135409"; transcript_id "ENSG00000135409.1_M5"
chr12	bjp	exon	36362975	36363167	2	-	.	gene_id "ENSG00000135409"; transcript_id "ENSG00000135409.1_M2"
chr12	bjp	exon	36363462	36363590	2	-	.	gene_id "ENSG00000135409"; transcript_id "ENSG00000135409.1_M3"
chr12	bjp	exon	36371022	36376546	2	-	.	gene_id "ENSG00000185591"; transcript_id "ENSG00000185591.3_M2"
chr12	bjp	exon	36377923	36378122	2	-	.	gene_id "ENSG00000185591"; transcript_id "ENSE00001262751"
chr12	bjp	exon	36382946	36383114	2	-	.	gene_id "ENSG00000185591"; transcript_id "ENSE00001262755"
chr12	bjp	exon	36406054	36407566	2	-	.	gene_id "ENSG00000185591"; transcript_id "ENSG00000185591.1_M3"
chr12	bjp	exon	36407869	36408376	2	-	.	gene_id "ENSG00000185591"; transcript_id "ENSG00000185591.2_M2"
chr12	bjp	exon	36408995	36409040	2	-	.	gene_id "ENSG00000185591"; transcript_id "ENSE00001601266"
chr12	bjp	exon	36409381	36409503	2	-	.	gene_id "ENSG00000185591"; transcript_id "ENSG00000185591.1_M2"
chr12	bjp	exon	36460854	36461055	2	+	.	gene_id "ENSG00000170374"; transcript_id "ENSE00002408060"
chr12	bjp	exon	36469756	36469992	2	+	.	gene_id "ENSG00000170374"; transcript_id "ENSG00000170374.2_M2"
chr12	bjp	exon	36470391	36470518	2	+	.	gene_id "ENSG00000170374"; transcript_id "ENSG00000170374.1_M2"
chr12	bjp	exon	36476770	36479633	2	+	.	gene_id "ENSG00000170374"; transcript_id "ENSG00000170374.1_M4"
chr12	bjp	exon	36481342	36481644	2	+	.	gene_id "ENSG00000094914"; transcript_id "ENSG00000094914.3_M3"
chr12	bjp	exon	36484201	36484321	2	+	.	gene_id "ENSG00000094914"; transcript_id "ENSG00000094914.2_M2"
chr12	bjp	exon	36484567	36484856	2	+	.	gene_id "ENSG00000094914"; transcript_id "ENSG00000094914.2_M6"
chr12	bjp	exon	36484942	36485625	2	+	.	gene_id "ENSG00000094914"; transcript_id "ENSG00000094914.2_M4"
chr12	bjp	exon	36490382	36490920	2	+	.	gene_id "ENSG00000094914"; transcript_id "ENSG00000094914.1_M6"
chr12	bjp	exon	36490921	36491070	2	+	.	gene_id "ENSG00000094914"; transcript_id "ENSG00000094914.2_M3"
chr12	bjp	exon	36491315	36491866	2	+	.	gene_id "ENSG00000094914"; transcript_id "ENSG00000094914.1_M8"
chr12	bjp	exon	36496291	36496552	2	+	.	gene_id "ENSG00000094914"; transcript_id "ENSG00000094914.1_M4"
chr12	bjp	exon	36496872	36497193	2	+	.	gene_id "ENSG00000094914"; transcript_id "ENSG00000094914.2_M5"
chr12	bjp	exon	36497338	36497428	2	+	.	gene_id "ENSG00000094914"; transcript_id "ENSG00000094914.1_M2"
chr12	bjp	exon	36497625	36497718	2	+	.	gene_id "ENSG00000094914"; transcript_id "ENSE00003582842"
chr12	bjp	exon	36497804	36497871	2	+	.	gene_id "ENSG00000094914"; transcript_id "ENSE00003563269"
chr12	bjp	exon	36498025	36498415	2	+	.	gene_id "ENSG00000094914"; transcript_id "ENSG00000094914.1_M3"
chr12	bjp	exon	36498440	36498697	2	+	.	gene_id "ENSG00000094914"; transcript_id "ENSG00000094914.1_M5"
chr12	bjp	exon	36498976	36499187	2	-	.	gene_id "ENSG00000139637"; transcript_id "ENSG00000139637.1_M6"
chr12	bjp	exon	36499298	36499602	2	-	.	gene_id "ENSG00000139637"; transcript_id "ENSG00000139637.3_M2"
chr12	bjp	exon	36499839	36500073	2	-	.	gene_id "ENSG00000139637"; transcript_id "ENSG00000139637.2_M2"
chr12	bjp	exon	36500099	36500463	2	-	.	gene_id "ENSG00000139637"; transcript_id "ENSG00000139637.1_M2"
chr12	bjp	exon	36501990	36502804	2	-	.	gene_id "ENSG00000139637"; transcript_id "ENSG00000139637.1_M4"
chr12	bjp	exon	36505543	36505594	2	+	.	gene_id "ENSG00000257605"; transcript_id "ENSE00002330027_F1"
chr12	bjp	exon	36505715	36506171	2	-	.	gene_id "ENSG00000139637"; transcript_id "ENSG00000139637.1_M5"
chr12	bjp	exon	36506729	36507196	2	+	.	gene_id "ENSG00000257605"; transcript_id "ENSE00002426912"
chr12	bjp	exon	36507362	36510562	2	-	.	gene_id "ENSG00000123349"; transcript_id "ENSG00000123349.1_M34"
chr12	bjp	exon	36512894	36513058	2	-	.	gene_id "ENSG00000135476"; transcript_id "ENSE00003488273"
chr12	bjp	exon	36513188	36513271	2	-	.	gene_id "ENSG00000135476"; transcript_id "ENSE00003504137"
chr12	bjp	exon	36513452	36513567	2	-	.	gene_id "ENSG00000135476"; transcript_id "ENSE00003546394"
chr12	bjp	exon	36513757	36513861	2	-	.	gene_id "ENSG00000135476"; transcript_id "ENSE00003643427"
chr12	bjp	exon	36513985	36514155	2	-	.	gene_id "ENSG00000135476"; transcript_id "ENSE00003615525"
chr12	bjp	exon	36514850	36515005	2	-	.	gene_id "ENSG00000135476"; transcript_id "ENSE00003597662"
chr12	bjp	exon	36515518	36516580	2	-	.	gene_id "ENSG00000135476"; transcript_id "ENSG00000135476.1_M5"
chr12	bjp	exon	36516681	36517440	2	-	.	gene_id "ENSG00000135476"; transcript_id "ENSG00000135476.2_M4"
chr12	bjp	exon	36517637	36518726	2	-	.	gene_id "ENSG00000135476"; transcript_id "ENSG00000135476.1_M4"
chr12	bjp	exon	36519070	36520058	2	-	.	gene_id "ENSG00000135476"; transcript_id "ENSE00003536581"
chr12	bjp	exon	36521811	36521920	2	-	.	gene_id "ENSG00000135476"; transcript_id "ENSE00003605219"
chr12	bjp	exon	36522440	36522596	2	-	.	gene_id "ENSG00000135476"; transcript_id "ENSE00003535392"
chr12	bjp	exon	36522721	36522849	2	-	.	gene_id "ENSG00000135476"; transcript_id "ENSE00003530849"
chr12	bjp	exon	36523548	36523733	2	-	.	gene_id "ENSG00000135476"; transcript_id "ENSG00000135476.5_M2"
chr12	bjp	exon	36524357	36524476	2	-	.	gene_id "ENSG00000135476"; transcript_id "ENSE00003507194"
chr12	bjp	exon	36526116	36526277	2	-	.	gene_id "ENSG00000135476"; transcript_id "ENSG00000135476.4_M2"
chr12	bjp	exon	36528019	36528158	2	-	.	gene_id "ENSG00000135476"; transcript_id "ENSE00003571883"
chr12	bjp	exon	36528371	36528509	2	-	.	gene_id "ENSG00000135476"; transcript_id "ENSE00003526554"
chr12	bjp	exon	36528753	36528897	2	-	.	gene_id "ENSG00000135476"; transcript_id "ENSE00003501419"
chr12	bjp	exon	36529121	36529360	2	-	.	gene_id "ENSG00000135476"; transcript_id "ENSE00003560075"
chr12	bjp	exon	36530975	36531168	2	-	.	gene_id "ENSG00000135476"; transcript_id "ENSG00000135476.3_M2"
chr12	bjp	exon	36531519	36531904	2	-	.	gene_id "ENSG00000135476"; transcript_id "ENSE00002400099"
chr12	bjp	exon	36533102	36533238	2	-	.	gene_id "ENSG00000135476"; transcript_id "ENSE00003580946"
chr12	bjp	exon	36535165	36535285	2	-	.	gene_id "ENSG00000135476"; transcript_id "ENSE00003465380"
chr12	bjp	exon	36535451	36535555	2	-	.	gene_id "ENSG00000135476"; transcript_id "ENSE00003558471"
chr12	bjp	exon	36535848	36536909	2	-	.	gene_id "ENSG00000135476"; transcript_id "ENSG00000135476.2_M2"
chr12	bjp	exon	36537005	36537178	2	-	.	gene_id "ENSG00000135476"; transcript_id "ENSG00000135476.1_M2"
chr12	bjp	exon	36537527	36537635	2	-	.	gene_id "ENSG00000135476"; transcript_id "ENSG00000135476.1_M3"
chr12	bjp	exon	36551553	36553140	2	-	.	gene_id "ENSG00000182544"; transcript_id "ENSG00000182544.2_M4"
chr12	bjp	exon	36553475	36553509	2	-	.	gene_id "ENSG00000182544"; transcript_id "ENSE00002325363"
chr12	bjp	exon	36553690	36553862	2	-	.	gene_id "ENSG00000182544"; transcript_id "ENSE00001308905"
chr12	bjp	exon	36553919	36554702	2	-	.	gene_id "ENSG00000182544"; transcript_id "ENSG00000182544.1_M4"
chr12	bjp	exon	36560821	36561435	2	-	.	gene_id "ENSG00000283536"; transcript_id "ENSE00003792006"
chr12	bjp	exon	36563229	36564063	2	-	.	gene_id "ENSG00000283536"; transcript_id "ENSE00003795659"
chr12	bjp	exon	36572993	36573462	2	+	.	gene_id "ENSG00000172819"; transcript_id "ENSG00000172819.2_M4"
chr12	bjp	exon	36574421	36574580	2	+	.	gene_id "ENSG00000172819"; transcript_id "ENSE00002405987"
chr12	bjp	exon	36574736	36574803	2	+	.	gene_id "ENSG00000172819"; transcript_id "ENSG00000172819.4_M3"
chr12	bjp	exon	36575878	36576111	2	+	.	gene_id "ENSG00000172819"; transcript_id "ENSG00000172819.3_M3"
chr12	bjp	exon	36578257	36578582	2	+	.	gene_id "ENSG00000172819"; transcript_id "ENSG00000172819.1_M9"
chr12	bjp	exon	36585546	36586009	2	+	.	gene_id "ENSG00000172819"; transcript_id "ENSG00000172819.1_M4"
chr12	bjp	exon	36590159	36590660	2	+	.	gene_id "ENSG00000172819"; transcript_id "ENSG00000172819.2_M5"
chr12	bjp	exon	36591095	36591506	2	+	.	gene_id "ENSG00000172819"; transcript_id "ENSG00000172819.1_M2"
chr12	bjp	exon	36591717	36592013	2	+	.	gene_id "ENSG00000172819"; transcript_id "ENSG00000172819.2_M3"
chr12	bjp	exon	36592253	36592868	2	+	.	gene_id "ENSG00000172819"; transcript_id "ENSG00000172819.1_M3"
chr12	bjp	exon	36594067	36595363	2	+	.	gene_id "ENSG00000172819"; transcript_id "ENSG00000172819.1_M5"
chr12	bjp	exon	36598627	36598732	2	+	.	gene_id "ENSG00000139626"; transcript_id "ENSG00000139626.1_M5"
chr12	bjp	exon	36599130	36599260	2	+	.	gene_id "ENSG00000139626"; transcript_id "ENSE00002363767"
chr12	bjp	exon	36604643	36604871	2	+	.	gene_id "ENSG00000139626"; transcript_id "ENSG00000139626.1_M4"
chr12	bjp	exon	36605493	36605696	2	+	.	gene_id "ENSG00000139626"; transcript_id "ENSG00000139626.3_M2"
chr12	bjp	exon	36607982	36608183	2	+	.	gene_id "ENSG00000139626"; transcript_id "ENSG00000139626.1_M3"
chr12	bjp	exon	36608224	36609600	2	+	.	gene_id "ENSG00000139626"; transcript_id "ENSG00000139626.1_M7"
chr12	bjp	exon	36609733	36609891	2	+	.	gene_id "ENSG00000139626"; transcript_id "ENSG00000139626.2_M2"
chr12	bjp	exon	36610211	36610306	2	+	.	gene_id "ENSG00000139626"; transcript_id "ENSG00000139626.1_M2"
chr12	bjp	exon	36610469	36610558	2	+	.	gene_id "ENSG00000139626"; transcript_id "ENSE00002899954"
chr12	bjp	exon	36610790	36611472	2	-	.	gene_id "ENSG00000139651"; transcript_id "ENSE00001267807_F8"
chr12	bjp	exon	36611734	36612031	2	-	.	gene_id "ENSG00000139651"; transcript_id "ENSE00001267807_F7"
chr12	bjp	exon	36612257	36612572	2	-	.	gene_id "ENSG00000139651"; transcript_id "ENSE00001267807_F6"
chr12	bjp	exon	36612969	36613025	2	-	.	gene_id "ENSG00000139651"; transcript_id "ENSE00001267807_F5"
chr12	bjp	exon	36613246	36613397	2	-	.	gene_id "ENSG00000139651"; transcript_id "ENSE00001267807_F4"
chr12	bjp	exon	36613607	36613913	2	-	.	gene_id "ENSG00000139651"; transcript_id "ENSE00001267807_F3"
chr12	bjp	exon	36614075	36614201	2	-	.	gene_id "ENSG00000139651"; transcript_id "ENSE00001267807_F2"
chr12	bjp	exon	36614616	36618441	2	-	.	gene_id "ENSG00000139651"; transcript_id "ENSG00000139651.1_M3"
chr12	bjp	exon	36619148	36619555	2	-	.	gene_id "ENSG00000139651"; transcript_id "ENSG00000139651.5_M2"
chr12	bjp	exon	36619869	36619992	2	-	.	gene_id "ENSG00000139651"; transcript_id "ENSG00000139651.4_M2"
chr12	bjp	exon	36620471	36620562	2	-	.	gene_id "ENSG00000139651"; transcript_id "ENSG00000139651.3_M2"
chr12	bjp	exon	36620907	36621056	2	-	.	gene_id "ENSG00000139651"; transcript_id "ENSE00003533352"
chr12	bjp	exon	36623738	36624251	2	-	.	gene_id "ENSG00000139651"; transcript_id "ENSG00000139651.2_M2"
chr12	bjp	exon	36625019	36625090	2	+	.	gene_id "ENSG00000139631"; transcript_id "ENSE00001338252_F1"
chr12	bjp	exon	36625197	36625228	2	-	.	gene_id "ENSG00000139651"; transcript_id "ENSG00000139651.1_M2"
chr12	bjp	exon	36625280	36625370	2	+	.	gene_id "ENSG00000139631"; transcript_id "ENSG00000139631.1_PMM2"
chr12	bjp	exon	36625917	36626156	2	+	.	gene_id "ENSG00000139631"; transcript_id "ENSG00000139631.6_M2"
chr12	bjp	exon	36626264	36626309	2	+	.	gene_id "ENSG00000139631"; transcript_id "ENSE00001595566"
chr12	bjp	exon	36634501	36634731	2	+	.	gene_id "ENSG00000139631"; transcript_id "ENSG00000139631.1_M5"
chr12	bjp	exon	36635350	36635476	2	+	.	gene_id "ENSG00000139631"; transcript_id "ENSE00003570312"
chr12	bjp	exon	36635562	36635652	2	+	.	gene_id "ENSG00000139631"; transcript_id "ENSG00000139631.4_M2"
chr12	bjp	exon	36636010	36636120	2	+	.	gene_id "ENSG00000139631"; transcript_id "ENSG00000139631.3_M4"
chr12	bjp	exon	36636233	36636333	2	+	.	gene_id "ENSG00000139631"; transcript_id "ENSE00001894322"
chr12	bjp	exon	36636557	36636821	2	+	.	gene_id "ENSG00000139631"; transcript_id "ENSG00000139631.2_M4"
chr12	bjp	exon	36637108	36637573	2	+	.	gene_id "ENSG00000139631"; transcript_id "ENSG00000139631.1_M4"
chr12	bjp	exon	36637620	36637925	2	+	.	gene_id "ENSG00000139631"; transcript_id "ENSG00000139631.2_M3"
chr12	bjp	exon	36643246	36643368	2	+	.	gene_id "ENSG00000139631"; transcript_id "ENSE00001852618"
chr12	bjp	exon	36646569	36646685	2	+	.	gene_id "ENSG00000139631"; transcript_id "ENSG00000139631.3_M2"
chr12	bjp	exon	36646767	36646831	2	+	.	gene_id "ENSG00000139631"; transcript_id "ENSG00000139631.2_M2"
chr12	bjp	exon	36646958	36647037	2	-	.	gene_id "ENSG00000257808"; transcript_id "ENSE00002338279"
chr12	bjp	exon	36647114	36647195	2	+	.	gene_id "ENSG00000139631"; transcript_id "ENSE00003528844"
chr12	bjp	exon	36647641	36647679	2	+	.	gene_id "ENSG00000139631"; transcript_id "ENSG00000139631.1_M3"
chr12	bjp	exon	36647841	36648021	2	-	.	gene_id "ENSG00000257808"; transcript_id "ENSE00002409555_F1"
chr12	bjp	exon	36648026	36648073	2	+	.	gene_id "ENSG00000139631"; transcript_id "ENSE00003557706_F1"
chr12	bjp	exon	36648248	36648319	2	+	.	gene_id "ENSG00000139631"; transcript_id "ENSG00000139631.1_M2"
chr12	bjp	exon	36648339	36648374	2	-	.	gene_id "ENSG00000257808"; transcript_id "ENSE00002369918_F1"
chr12	bjp	exon	36649276	36650296	2	+	.	gene_id "ENSG00000139631"; transcript_id "ENSG00000139631.1_M6"
chr12	bjp	exon	36677319	36677954	2	-	.	gene_id "ENSG00000258074"; transcript_id "ENSE00002415434"
chr12	bjp	exon	36684815	36685279	2	-	.	gene_id "ENSG00000167780"; transcript_id "ENSG00000167780.3_M2"
chr12	bjp	exon	36685480	36685625	2	-	.	gene_id "ENSG00000167780"; transcript_id "ENSE00003471668"
chr12	bjp	exon	36686137	36686272	2	-	.	gene_id "ENSG00000167780"; transcript_id "ENSE00003468381"
chr12	bjp	exon	36687121	36687219	2	-	.	gene_id "ENSG00000167780"; transcript_id "ENSE00003514562"
chr12	bjp	exon	36687639	36687736	2	-	.	gene_id "ENSG00000167780"; transcript_id "ENSE00003468360"
chr12	bjp	exon	36689293	36689422	2	-	.	gene_id "ENSG00000167780"; transcript_id "ENSE00003463814"
chr12	bjp	exon	36689611	36689656	2	-	.	gene_id "ENSG00000167780"; transcript_id "ENSE00001116951"
chr12	bjp	exon	36690124	36690208	2	-	.	gene_id "ENSG00000167780"; transcript_id "ENSE00001116936"
chr12	bjp	exon	36692402	36692471	2	-	.	gene_id "ENSG00000167780"; transcript_id "ENSE00001116946"
chr12	bjp	exon	36692914	36693190	2	-	.	gene_id "ENSG00000167780"; transcript_id "ENSG00000167780.2_M2"
chr12	bjp	exon	36702576	36702683	2	-	.	gene_id "ENSG00000167780"; transcript_id "ENSE00001116941"
chr12	bjp	exon	36703018	36703077	2	-	.	gene_id "ENSG00000167780"; transcript_id "ENSE00001116928"
chr12	bjp	exon	36703395	36703531	2	-	.	gene_id "ENSG00000167780"; transcript_id "ENSE00001116938"
chr12	bjp	exon	36704427	36704482	2	-	.	gene_id "ENSG00000167780"; transcript_id "ENSE00001116944"
chr12	bjp	exon	36704974	36705115	2	-	.	gene_id "ENSG00000167780"; transcript_id "ENSG00000167780.1_M2"
chr12	bjp	exon	36706284	36706601	2	-	.	gene_id "ENSG00000167779"; transcript_id "ENSG00000167779.3_M2"
chr12	bjp	exon	36707472	36707594	2	-	.	gene_id "ENSG00000167779"; transcript_id "ENSG00000167779.2_M2"
chr12	bjp	exon	36707778	36707923	2	-	.	gene_id "ENSG00000167779"; transcript_id "ENSG00000167779.1_M2"
chr12	bjp	exon	36709303	36709360	2	-	.	gene_id "ENSG00000167779"; transcript_id "ENSE00002336040"
chr12	bjp	exon	36710576	36711194	2	-	.	gene_id "ENSG00000167779"; transcript_id "ENSG00000167779.1_M3"
chr12	bjp	exon	36729184	36729293	2	+	.	gene_id "ENSG00000167778"; transcript_id "ENSG00000167778.2_M4"
chr12	bjp	exon	36730434	36730544	2	+	.	gene_id "ENSG00000167778"; transcript_id "ENSE00002362417"
chr12	bjp	exon	36731346	36731492	2	+	.	gene_id "ENSG00000167778"; transcript_id "ENSE00003466359"
chr12	bjp	exon	36732798	36732873	2	+	.	gene_id "ENSG00000167778"; transcript_id "ENSG00000167778.5_M2"
chr12	bjp	exon	36733390	36733960	2	+	.	gene_id "ENSG00000167778"; transcript_id "ENSG00000167778.1_M3"
chr12	bjp	exon	36735142	36735461	2	+	.	gene_id "ENSG00000167778"; transcript_id "ENSG00000167778.4_M2"
chr12	bjp	exon	36740354	36740503	2	+	.	gene_id "ENSG00000167778"; transcript_id "ENSG00000167778.3_M2"
chr12	bjp	exon	36740949	36741006	2	+	.	gene_id "ENSG00000167778"; transcript_id "ENSE00003485435"
chr12	bjp	exon	36741961	36742080	2	+	.	gene_id "ENSG00000167778"; transcript_id "ENSG00000167778.2_M2"
chr12	bjp	exon	36742168	36742340	2	+	.	gene_id "ENSG00000167778"; transcript_id "ENSG00000167778.1_M2"
chr12	bjp	exon	36742688	36744277	2	+	.	gene_id "ENSG00000167778"; transcript_id "ENSG00000167778.1_M4"
chr12	bjp	exon	36744335	36744906	2	-	.	gene_id "ENSG00000111077"; transcript_id "ENSG00000111077.4_M4"
chr12	bjp	exon	36745051	36745080	2	-	.	gene_id "ENSG00000111077"; transcript_id "ENSE00003463281"
chr12	bjp	exon	36745136	36745289	2	-	.	gene_id "ENSG00000111077"; transcript_id "ENSG00000111077.6_M2"
chr12	bjp	exon	36745381	36746018	2	-	.	gene_id "ENSG00000111077"; transcript_id "ENSG00000111077.2_M6"
chr12	bjp	exon	36746185	36746262	2	-	.	gene_id "ENSG00000111077"; transcript_id "ENSG00000111077.5_M2"
chr12	bjp	exon	36746393	36746964	2	-	.	gene_id "ENSG00000111077"; transcript_id "ENSG00000111077.1_M5"
chr12	bjp	exon	36747169	36747258	2	-	.	gene_id "ENSG00000111077"; transcript_id "ENSE00003556378"
chr12	bjp	exon	36747374	36747963	2	-	.	gene_id "ENSG00000111077"; transcript_id "ENSG00000111077.3_M4"
chr12	bjp	exon	36748083	36748293	2	-	.	gene_id "ENSG00000111077"; transcript_id "ENSG00000111077.3_M3"
chr12	bjp	exon	36748380	36749591	2	-	.	gene_id "ENSG00000111077"; transcript_id "ENSG00000111077.1_M6"
chr12	bjp	exon	36749784	36750312	2	-	.	gene_id "ENSG00000111077"; transcript_id "ENSG00000111077.1_M8"
chr12	bjp	exon	36750526	36750700	2	-	.	gene_id "ENSG00000111077"; transcript_id "ENSG00000111077.2_M3"
chr12	bjp	exon	36750795	36750882	2	-	.	gene_id "ENSG00000111077"; transcript_id "ENSG00000111077.4_M2"
chr12	bjp	exon	36750949	36751061	2	-	.	gene_id "ENSG00000111077"; transcript_id "ENSE00003521705"
chr12	bjp	exon	36751532	36751615	2	-	.	gene_id "ENSG00000111077"; transcript_id "ENSE00003610593"
chr12	bjp	exon	36751616	36751684	2	-	.	gene_id "ENSG00000278108"; transcript_id "ENSE00003730595"
chr12	bjp	exon	36752251	36753060	2	-	.	gene_id "ENSG00000111077"; transcript_id "ENSG00000111077.2_M4"
chr12	bjp	exon	36753392	36753442	2	-	.	gene_id "ENSG00000111077"; transcript_id "ENSE00003468068"
chr12	bjp	exon	36754306	36754599	2	-	.	gene_id "ENSG00000111077"; transcript_id "ENSG00000111077.2_M2"
chr12	bjp	exon	36754612	36754661	2	-	.	gene_id "ENSG00000111077"; transcript_id "ENSE00003505200"
chr12	bjp	exon	36754813	36754851	2	-	.	gene_id "ENSG00000111077"; transcript_id "ENSE00003575054"
chr12	bjp	exon	36755015	36755050	2	-	.	gene_id "ENSG00000111077"; transcript_id "ENSE00002354571_F1"
chr12	bjp	exon	36755215	36755521	2	+	.	gene_id "ENSG00000257337"; transcript_id "ENSG00000257337.6_M2"
chr12	bjp	exon	36756133	36756170	2	-	.	gene_id "ENSG00000111077"; transcript_id "ENSE00003485679"
chr12	bjp	exon	36756253	36756770	2	-	.	gene_id "ENSG00000111077"; transcript_id "ENSG00000111077.1_M2"
chr12	bjp	exon	36758365	36758729	2	-	.	gene_id "ENSG00000111077"; transcript_id "ENSG00000111077.1_M4"
chr12	bjp	exon	36759375	36759674	2	-	.	gene_id "ENSG00000111077"; transcript_id "ENSG00000111077.1_M3"
chr12	bjp	exon	36761556	36761568	2	-	.	gene_id "ENSG00000111077"; transcript_id "ENSE00001518530_F1"
chr12	bjp	exon	36761651	36761766	2	+	.	gene_id "ENSG00000257337"; transcript_id "ENSG00000257337.5_M2"
chr12	bjp	exon	36762558	36762658	2	+	.	gene_id "ENSG00000257337"; transcript_id "ENSG00000257337.4_M2"
chr12	bjp	exon	36765464	36765913	2	+	.	gene_id "ENSG00000257337"; transcript_id "ENSG00000257337.3_M2"
chr12	bjp	exon	36769024	36769309	2	+	.	gene_id "ENSG00000257337"; transcript_id "ENSE00002414045_F1"
chr12	bjp	exon	36769684	36770936	2	-	.	gene_id "ENSG00000063046"; transcript_id "ENSG00000063046.4_M2"
chr12	bjp	exon	36770938	36771253	2	-	.	gene_id "ENSG00000063046"; transcript_id "ENSG00000063046.2_M3"
chr12	bjp	exon	36783252	36783370	2	-	.	gene_id "ENSG00000063046"; transcript_id "ENSE00002360723"
chr12	bjp	exon	36786219	36786331	2	-	.	gene_id "ENSG00000063046"; transcript_id "ENSE00002349415"
chr12	bjp	exon	36786669	36786869	2	-	.	gene_id "ENSG00000063046"; transcript_id "ENSG00000063046.1_M5"
chr12	bjp	exon	36789794	36789812	2	+	.	gene_id "ENSG00000257337"; transcript_id "ENSE00002344133_F1"
chr12	bjp	exon	36793636	36793983	2	+	.	gene_id "ENSG00000257337"; transcript_id "ENSG00000257337.1_M2"
chr12	bjp	exon	36794649	36795008	2	-	.	gene_id "ENSG00000257475"; transcript_id "ENSE00002418686"
chr12	bjp	exon	36796282	36796451	2	-	.	gene_id "ENSG00000257475"; transcript_id "ENSE00002390771"
chr12	bjp	exon	36802069	36802407	2	-	.	gene_id "ENSG00000063046"; transcript_id "ENSG00000063046.1_M10"
chr12	bjp	exon	36859932	36861352	2	-	.	gene_id "ENSG00000111057"; transcript_id "ENSG00000111057.1_M11"
chr12	bjp	exon	36861927	36862878	2	-	.	gene_id "ENSG00000111057"; transcript_id "ENSG00000111057.1_M4"
chr12	bjp	exon	36863029	36863243	2	+	.	gene_id "ENSG00000170421"; transcript_id "ENSG00000170421.2_M8"
chr12	bjp	exon	36863619	36863870	2	-	.	gene_id "ENSG00000111057"; transcript_id "ENSG00000111057.1_M3"
chr12	bjp	exon	36863896	36863963	2	-	.	gene_id "ENSG00000111057"; transcript_id "ENSG00000111057.1_M2"
chr12	bjp	exon	36864006	36866240	2	+	.	gene_id "ENSG00000170421"; transcript_id "ENSG00000170421.2_M3"
chr12	bjp	exon	36886349	36886407	2	+	.	gene_id "ENSG00000170421"; transcript_id "ENSE00002362758"
chr12	bjp	exon	36905668	36906080	2	+	.	gene_id "ENSG00000170421"; transcript_id "ENSE00002374266"
chr12	bjp	exon	36906110	36906207	2	+	.	gene_id "ENSG00000170421"; transcript_id "ENSE00002326584"
chr12	bjp	exon	36909065	36909221	2	+	.	gene_id "ENSG00000170421"; transcript_id "ENSE00002423300"
chr12	bjp	exon	36910509	36912125	2	+	.	gene_id "ENSG00000170421"; transcript_id "ENSG00000170421.1_M8"
chr12	bjp	exon	36913814	36914252	2	+	.	gene_id "ENSG00000170421"; transcript_id "ENSG00000170421.1_M3"
chr12	bjp	exon	36926362	36927326	2	-	.	gene_id "ENSG00000241146"; transcript_id "ENSE00001903598"
chr12	bjp	exon	36963857	36963913	2	+	.	gene_id "ENSG00000170423"; transcript_id "ENSE00002340803"
chr12	bjp	exon	36963955	36964402	2	+	.	gene_id "ENSG00000170423"; transcript_id "ENSG00000170423.5_M2"
chr12	bjp	exon	36964666	36964731	2	+	.	gene_id "ENSG00000170423"; transcript_id "ENSE00001631775"
chr12	bjp	exon	36964828	36965042	2	+	.	gene_id "ENSG00000170423"; transcript_id "ENSG00000170423.4_M2"
chr12	bjp	exon	36966125	36966185	2	+	.	gene_id "ENSG00000170423"; transcript_id "ENSE00003483494"
chr12	bjp	exon	36966657	36966953	2	+	.	gene_id "ENSG00000170423"; transcript_id "ENSG00000170423.3_M2"
chr12	bjp	exon	36968231	36968395	2	+	.	gene_id "ENSG00000170423"; transcript_id "ENSG00000170423.2_M2"
chr12	bjp	exon	36968736	36968861	2	+	.	gene_id "ENSG00000170423"; transcript_id "ENSE00001298123"
chr12	bjp	exon	36972597	36972817	2	+	.	gene_id "ENSG00000170423"; transcript_id "ENSG00000170423.1_M2"
chr12	bjp	exon	36973095	36973128	2	+	.	gene_id "ENSG00000170423"; transcript_id "ENSE00001153072"
chr12	bjp	exon	36973209	36974777	2	+	.	gene_id "ENSG00000170423"; transcript_id "ENSG00000170423.1_M3"
chr12	bjp	exon	36974842	36975178	2	-	.	gene_id "ENSG00000257389"; transcript_id "ENSE00002385908"
chr12	bjp	exon	36978299	36978810	2	+	.	gene_id "ENSG00000185640"; transcript_id "ENSE00001294512"
chr12	bjp	exon	36980969	36981189	2	+	.	gene_id "ENSG00000185640"; transcript_id "ENSE00001316897"
chr12	bjp	exon	36982133	36982363	2	+	.	gene_id "ENSG00000185640"; transcript_id "ENSG00000185640.2_M2"
chr12	bjp	exon	36982477	36982572	2	+	.	gene_id "ENSG00000185640"; transcript_id "ENSE00003558279"
chr12	bjp	exon	36988249	36988413	2	+	.	gene_id "ENSG00000185640"; transcript_id "ENSE00003492011"
chr12	bjp	exon	36988599	36988724	2	+	.	gene_id "ENSG00000185640"; transcript_id "ENSE00003554597"
chr12	bjp	exon	36989377	36989597	2	+	.	gene_id "ENSG00000185640"; transcript_id "ENSG00000185640.1_M2"
chr12	bjp	exon	36990237	36991207	2	+	.	gene_id "ENSG00000185640"; transcript_id "ENSG00000185640.1_M4"
chr12	bjp	exon	37000678	37001209	2	+	.	gene_id "ENSG00000170477"; transcript_id "ENSG00000170477.4_M2"
chr12	bjp	exon	37001728	37001899	2	+	.	gene_id "ENSG00000170477"; transcript_id "ENSG00000170477.3_M2"
chr12	bjp	exon	37003177	37003579	2	+	.	gene_id "ENSG00000170477"; transcript_id "ENSG00000170477.2_M2"
chr12	bjp	exon	37003804	37003968	2	+	.	gene_id "ENSG00000170477"; transcript_id "ENSE00003563374"
chr12	bjp	exon	37004316	37004441	2	+	.	gene_id "ENSG00000170477"; transcript_id "ENSE00003578557"
chr12	bjp	exon	37004871	37005091	2	+	.	gene_id "ENSG00000170477"; transcript_id "ENSE00003625889"
chr12	bjp	exon	37005342	37005376	2	+	.	gene_id "ENSG00000170477"; transcript_id "ENSE00003518895"
chr12	bjp	exon	37005485	37006186	2	+	.	gene_id "ENSG00000170477"; transcript_id "ENSG00000170477.1_M2"
chr12	bjp	exon	37016599	37017318	2	+	.	gene_id "ENSG00000186442"; transcript_id "ENSE00002337704"
chr12	bjp	exon	37018385	37018605	2	+	.	gene_id "ENSG00000186442"; transcript_id "ENSE00001192106"
chr12	bjp	exon	37019915	37020010	2	+	.	gene_id "ENSG00000186442"; transcript_id "ENSE00001192093"
chr12	bjp	exon	37020318	37020482	2	+	.	gene_id "ENSG00000186442"; transcript_id "ENSE00001729355"
chr12	bjp	exon	37020905	37021030	2	+	.	gene_id "ENSG00000186442"; transcript_id "ENSE00001192083"
chr12	bjp	exon	37021295	37021515	2	+	.	gene_id "ENSG00000186442"; transcript_id "ENSE00001745740"
chr12	bjp	exon	37021849	37021883	2	+	.	gene_id "ENSG00000186442"; transcript_id "ENSE00001595083"
chr12	bjp	exon	37022363	37023039	2	+	.	gene_id "ENSG00000186442"; transcript_id "ENSE00002379987"
chr12	bjp	exon	37029916	37030105	2	-	.	gene_id "ENSG00000257404"; transcript_id "ENSE00002351264"
chr12	bjp	exon	37035379	37036032	2	+	.	gene_id "ENSG00000185069"; transcript_id "ENSE00001319852"
chr12	bjp	exon	37037122	37037336	2	+	.	gene_id "ENSG00000185069"; transcript_id "ENSE00001290056"
chr12	bjp	exon	37039084	37039144	2	+	.	gene_id "ENSG00000185069"; transcript_id "ENSE00001681343"
chr12	bjp	exon	37039848	37039943	2	+	.	gene_id "ENSG00000185069"; transcript_id "ENSE00001321931"
chr12	bjp	exon	37040469	37040633	2	+	.	gene_id "ENSG00000185069"; transcript_id "ENSE00001679279"
chr12	bjp	exon	37040731	37040856	2	+	.	gene_id "ENSG00000185069"; transcript_id "ENSE00001323177"
chr12	bjp	exon	37041508	37041728	2	+	.	gene_id "ENSG00000185069"; transcript_id "ENSE00001650813"
chr12	bjp	exon	37043142	37043176	2	+	.	gene_id "ENSG00000185069"; transcript_id "ENSE00001620158"
chr12	bjp	exon	37048832	37049320	2	-	.	gene_id "ENSG00000258071"; transcript_id "ENSE00002348533"
chr12	bjp	exon	37058914	37059072	2	+	.	gene_id "ENSG00000257125"; transcript_id "ENSE00002382628"
chr12	bjp	exon	37059215	37059427	2	+	.	gene_id "ENSG00000257125"; transcript_id "ENSE00002366903"
chr12	bjp	exon	37060694	37060754	2	+	.	gene_id "ENSG00000257125"; transcript_id "ENSE00002358541"
chr12	bjp	exon	37066908	37067054	2	+	.	gene_id "ENSG00000257343"; transcript_id "ENSE00002331628"
chr12	bjp	exon	37067740	37067865	2	+	.	gene_id "ENSG00000257343"; transcript_id "ENSE00002402611"
chr12	bjp	exon	37068402	37068623	2	+	.	gene_id "ENSG00000257343"; transcript_id "ENSE00002367214"
chr12	bjp	exon	37078857	37079352	2	+	.	gene_id "ENSG00000258036"; transcript_id "ENSE00002348919"
chr12	bjp	exon	37079496	37079711	2	+	.	gene_id "ENSG00000258036"; transcript_id "ENSE00002349812"
chr12	bjp	exon	37082115	37084554	2	-	.	gene_id "ENSG00000257616"; transcript_id "ENSE00002409995"
chr12	bjp	exon	37084752	37084883	2	+	.	gene_id "ENSG00000258036"; transcript_id "ENSE00003799740"
chr12	bjp	exon	37085340	37085462	2	+	.	gene_id "ENSG00000258036"; transcript_id "ENSE00003791781"
chr12	bjp	exon	37093312	37093802	2	+	.	gene_id "ENSG00000257402"; transcript_id "ENSE00003800156"
chr12	bjp	exon	37095926	37095997	2	+	.	gene_id "ENSG00000257402"; transcript_id "ENSE00002415491"
chr12	bjp	exon	37096699	37096794	2	+	.	gene_id "ENSG00000257402"; transcript_id "ENSE00002327078"
chr12	bjp	exon	37097135	37097299	2	+	.	gene_id "ENSG00000257402"; transcript_id "ENSE00002415213"
chr12	bjp	exon	37098374	37098499	2	+	.	gene_id "ENSG00000257402"; transcript_id "ENSE00002426403"
chr12	bjp	exon	37099167	37099397	2	+	.	gene_id "ENSG00000257402"; transcript_id "ENSE00002418599"
chr12	bjp	exon	37111559	37112145	2	+	.	gene_id "ENSG00000189182"; transcript_id "ENSE00003658033"
chr12	bjp	exon	37116787	37116871	2	+	.	gene_id "ENSG00000189182"; transcript_id "ENSE00003462831"
chr12	bjp	exon	37117151	37117365	2	+	.	gene_id "ENSG00000189182"; transcript_id "ENSE00003499806"
chr12	bjp	exon	37118259	37118616	2	-	.	gene_id "ENSG00000257700"; transcript_id "ENSE00002425598_F1"
chr12	bjp	exon	37118669	37118677	2	+	.	gene_id "ENSG00000189182"; transcript_id "ENSE00003577578_F1"
chr12	bjp	exon	37119180	37119275	2	+	.	gene_id "ENSG00000189182"; transcript_id "ENSE00003545607"
chr12	bjp	exon	37121373	37121530	2	-	.	gene_id "ENSG00000257700"; transcript_id "ENSE00002355688"
chr12	bjp	exon	37122159	37122241	2	+	.	gene_id "ENSG00000189182"; transcript_id "ENSG00000189182.2_M2"
chr12	bjp	exon	37122285	37122397	2	-	.	gene_id "ENSG00000257700"; transcript_id "ENSE00002392626_F1"
chr12	bjp	exon	37122435	37122618	2	+	.	gene_id "ENSG00000189182"; transcript_id "ENSE00003608379_F1"
chr12	bjp	exon	37123067	37123101	2	+	.	gene_id "ENSG00000189182"; transcript_id "ENSE00003515477"
chr12	bjp	exon	37123600	37125408	2	+	.	gene_id "ENSG00000189182"; transcript_id "ENSG00000189182.1_M2"
chr12	bjp	exon	37134626	37135275	2	+	.	gene_id "ENSG00000167768"; transcript_id "ENSE00000837921"
chr12	bjp	exon	37136276	37136490	2	+	.	gene_id "ENSG00000167768"; transcript_id "ENSE00001154308"
chr12	bjp	exon	37136809	37136869	2	+	.	gene_id "ENSG00000167768"; transcript_id "ENSE00001772895"
chr12	bjp	exon	37137286	37137381	2	+	.	gene_id "ENSG00000167768"; transcript_id "ENSE00001154292"
chr12	bjp	exon	37137514	37137715	2	+	.	gene_id "ENSG00000167768"; transcript_id "ENSG00000167768.2_M2"
chr12	bjp	exon	37137845	37137970	2	+	.	gene_id "ENSG00000167768"; transcript_id "ENSE00003567229"
chr12	bjp	exon	37138529	37138749	2	+	.	gene_id "ENSG00000167768"; transcript_id "ENSE00003540324"
chr12	bjp	exon	37139280	37139314	2	+	.	gene_id "ENSG00000167768"; transcript_id "ENSG00000167768.1_M2"
chr12	bjp	exon	37139407	37140282	2	+	.	gene_id "ENSG00000167768"; transcript_id "ENSE00001116745"
chr12	bjp	exon	37162794	37163418	2	+	.	gene_id "ENSG00000172867"; transcript_id "ENSE00001192260"
chr12	bjp	exon	37164304	37164637	2	+	.	gene_id "ENSG00000172867"; transcript_id "ENSG00000172867.2_M2"
chr12	bjp	exon	37165001	37165061	2	+	.	gene_id "ENSG00000172867"; transcript_id "ENSE00003499995"
chr12	bjp	exon	37165873	37165968	2	+	.	gene_id "ENSG00000172867"; transcript_id "ENSE00003499848"
chr12	bjp	exon	37166638	37166802	2	+	.	gene_id "ENSG00000172867"; transcript_id "ENSG00000172867.1_M2"
chr12	bjp	exon	37167120	37167245	2	+	.	gene_id "ENSG00000172867"; transcript_id "ENSE00001192233"
chr12	bjp	exon	37168015	37168235	2	+	.	gene_id "ENSG00000172867"; transcript_id "ENSE00001649806"
chr12	bjp	exon	37169406	37169440	2	+	.	gene_id "ENSG00000172867"; transcript_id "ENSE00001192222"
chr12	bjp	exon	37169541	37170417	2	+	.	gene_id "ENSG00000172867"; transcript_id "ENSE00001192257"
chr12	bjp	exon	37180542	37180897	2	+	.	gene_id "ENSG00000258120"; transcript_id "ENSE00002342612"
chr12	bjp	exon	37181288	37181516	2	+	.	gene_id "ENSG00000258120"; transcript_id "ENSE00002329793"
chr12	bjp	exon	37182048	37182105	2	+	.	gene_id "ENSG00000258120"; transcript_id "ENSE00002406423"
chr12	bjp	exon	37196421	37196902	2	+	.	gene_id "ENSG00000186049"; transcript_id "ENSG00000186049.2_M2"
chr12	bjp	exon	37199642	37199675	2	+	.	gene_id "ENSG00000186049"; transcript_id "ENSG00000186049.1_M2"
chr12	bjp	exon	37199703	37200307	2	-	.	gene_id "ENSG00000257495"; transcript_id "ENSE00002377535_F3"
chr12	bjp	exon	37200404	37201129	2	-	.	gene_id "ENSG00000257495"; transcript_id "ENSG00000257495.3_M2"
chr12	bjp	exon	37201295	37201603	2	-	.	gene_id "ENSG00000257495"; transcript_id "ENSG00000257495.1_M3"
chr12	bjp	exon	37202154	37202642	2	-	.	gene_id "ENSG00000257495"; transcript_id "ENSG00000257495.2_M2"
chr12	bjp	exon	37203556	37203653	2	-	.	gene_id "ENSG00000257495"; transcript_id "ENSG00000257495.1_M2"
chr12	bjp	exon	37204369	37205134	2	-	.	gene_id "ENSG00000257495"; transcript_id "ENSE00002362278_F1"
chr12	bjp	exon	37205705	37205739	2	+	.	gene_id "ENSG00000186049"; transcript_id "ENSE00003557228"
chr12	bjp	exon	37206534	37207416	2	+	.	gene_id "ENSG00000186049"; transcript_id "ENSG00000186049.1_M3"
chr12	bjp	exon	37213361	37213389	2	-	.	gene_id "ENSG00000257495"; transcript_id "ENSE00002400800_F1"
chr12	bjp	exon	37213462	37213901	2	+	.	gene_id "ENSG00000170486"; transcript_id "ENSG00000170486.1_M4"
chr12	bjp	exon	37215522	37215660	2	+	.	gene_id "ENSG00000170486"; transcript_id "ENSG00000170486.2_M2"
chr12	bjp	exon	37221986	37222046	2	+	.	gene_id "ENSG00000170486"; transcript_id "ENSE00003498265"
chr12	bjp	exon	37222448	37222543	2	+	.	gene_id "ENSG00000170486"; transcript_id "ENSE00003518899"
chr12	bjp	exon	37223312	37223476	2	+	.	gene_id "ENSG00000170486"; transcript_id "ENSE00003491389"
chr12	bjp	exon	37223984	37224109	2	+	.	gene_id "ENSG00000170486"; transcript_id "ENSE00003586705"
chr12	bjp	exon	37227967	37228001	2	+	.	gene_id "ENSG00000170486"; transcript_id "ENSE00003680881"
chr12	bjp	exon	37228775	37229360	2	+	.	gene_id "ENSG00000170486"; transcript_id "ENSG00000170486.1_M5"
chr12	bjp	exon	37241145	37241663	2	+	.	gene_id "ENSG00000170484"; transcript_id "ENSG00000170484.2_M2"
chr12	bjp	exon	37242966	37243026	2	+	.	gene_id "ENSG00000170484"; transcript_id "ENSE00001657470"
chr12	bjp	exon	37243497	37243592	2	+	.	gene_id "ENSG00000170484"; transcript_id "ENSE00001154113"
chr12	bjp	exon	37244119	37244283	2	+	.	gene_id "ENSG00000170484"; transcript_id "ENSE00001709270"
chr12	bjp	exon	37244969	37245094	2	+	.	gene_id "ENSG00000170484"; transcript_id "ENSE00001154101"
chr12	bjp	exon	37246442	37246783	2	+	.	gene_id "ENSG00000170484"; transcript_id "ENSG00000170484.1_M2"
chr12	bjp	exon	37247259	37247293	2	+	.	gene_id "ENSG00000170484"; transcript_id "ENSE00003491268"
chr12	bjp	exon	37247784	37249170	2	+	.	gene_id "ENSG00000170484"; transcript_id "ENSG00000170484.1_M3"
chr12	bjp	exon	37261824	37262334	2	+	.	gene_id "ENSG00000139648"; transcript_id "ENSE00001060904"
chr12	bjp	exon	37264726	37264940	2	+	.	gene_id "ENSG00000139648"; transcript_id "ENSE00001704377"
chr12	bjp	exon	37265616	37265676	2	+	.	gene_id "ENSG00000139648"; transcript_id "ENSE00001643620"
chr12	bjp	exon	37266173	37266268	2	+	.	gene_id "ENSG00000139648"; transcript_id "ENSE00001060923"
chr12	bjp	exon	37266653	37266817	2	+	.	gene_id "ENSG00000139648"; transcript_id "ENSE00001629562"
chr12	bjp	exon	37269377	37269411	2	+	.	gene_id "ENSG00000139648"; transcript_id "ENSE00001060929"
chr12	bjp	exon	37270239	37271073	2	+	.	gene_id "ENSG00000139648"; transcript_id "ENSE00001116740"
chr12	bjp	exon	37294273	37295224	2	+	.	gene_id "ENSG00000186081"; transcript_id "ENSG00000186081.1_M8"
chr12	bjp	exon	37295349	37295431	2	+	.	gene_id "ENSG00000186081"; transcript_id "ENSE00002387490"
chr12	bjp	exon	37295806	37296020	2	+	.	gene_id "ENSG00000186081"; transcript_id "ENSG00000186081.2_M2"
chr12	bjp	exon	37296475	37296515	2	+	.	gene_id "ENSG00000186081"; transcript_id "ENSE00002409931"
chr12	bjp	exon	37296805	37297071	2	+	.	gene_id "ENSG00000186081"; transcript_id "ENSG00000186081.1_M6"
chr12	bjp	exon	37297080	37297378	2	+	.	gene_id "ENSG00000186081"; transcript_id "ENSG00000186081.1_M2"
chr12	bjp	exon	37297736	37299510	2	+	.	gene_id "ENSG00000186081"; transcript_id "ENSG00000186081.1_M9"
chr12	bjp	exon	37299711	37300376	2	+	.	gene_id "ENSG00000186081"; transcript_id "ENSG00000186081.1_M3"
chr12	bjp	exon	37323268	37323482	2	+	.	gene_id "ENSG00000205420"; transcript_id "ENSG00000205420.1_M2"
chr12	bjp	exon	37324934	37325105	2	+	.	gene_id "ENSG00000205420"; transcript_id "ENSG00000205420.1_M4"
chr12	bjp	exon	37327045	37327828	2	+	.	gene_id "ENSG00000205420"; transcript_id "ENSE00001288498"
chr12	bjp	exon	37366231	37366839	2	+	.	gene_id "ENSG00000170465"; transcript_id "ENSG00000170465.1_M2"
chr12	bjp	exon	37366971	37367191	2	+	.	gene_id "ENSG00000170465"; transcript_id "ENSE00001789345"
chr12	bjp	exon	37367416	37367450	2	+	.	gene_id "ENSG00000170465"; transcript_id "ENSE00001640411"
chr12	bjp	exon	37367564	37368345	2	+	.	gene_id "ENSG00000170465"; transcript_id "ENSE00002381869"
chr12	bjp	exon	37388890	37389110	2	+	.	gene_id "ENSG00000185479"; transcript_id "ENSE00001692709"
chr12	bjp	exon	37389463	37390237	2	+	.	gene_id "ENSG00000185479"; transcript_id "ENSE00001212088"
chr12	bjp	exon	37402680	37403398	2	+	.	gene_id "ENSG00000170454"; transcript_id "ENSE00001153756"
chr12	bjp	exon	37403953	37404167	2	+	.	gene_id "ENSG00000170454"; transcript_id "ENSE00001153742"
chr12	bjp	exon	37405143	37405203	2	+	.	gene_id "ENSG00000170454"; transcript_id "ENSE00001613196"
chr12	bjp	exon	37405571	37405666	2	+	.	gene_id "ENSG00000170454"; transcript_id "ENSE00000837994"
chr12	bjp	exon	37406506	37406670	2	+	.	gene_id "ENSG00000170454"; transcript_id "ENSE00001604363"
chr12	bjp	exon	37408468	37408593	2	+	.	gene_id "ENSG00000170454"; transcript_id "ENSE00001705667"
chr12	bjp	exon	37408717	37408734	2	-	.	gene_id "ENSG00000257500"; transcript_id "ENSE00002349341_F2"
chr12	bjp	exon	37408956	37409054	2	-	.	gene_id "ENSG00000257500"; transcript_id "ENSE00002349341_F1"
chr12	bjp	exon	37410359	37410393	2	+	.	gene_id "ENSG00000170454"; transcript_id "ENSE00001060858"
chr12	bjp	exon	37412455	37413140	2	+	.	gene_id "ENSG00000170454"; transcript_id "ENSE00001153749"
chr12	bjp	exon	37415334	37415552	2	+	.	gene_id "ENSG00000257844"; transcript_id "ENSE00002428107"
chr12	bjp	exon	37418075	37418131	2	+	.	gene_id "ENSG00000257844"; transcript_id "ENSE00002371770"
chr12	bjp	exon	37418768	37418866	2	+	.	gene_id "ENSG00000257844"; transcript_id "ENSE00002406520"
chr12	bjp	exon	37421090	37421258	2	+	.	gene_id "ENSG00000257844"; transcript_id "ENSE00002416073"
chr12	bjp	exon	37422112	37422235	2	+	.	gene_id "ENSG00000257844"; transcript_id "ENSE00002387308"
chr12	bjp	exon	37423036	37423251	2	+	.	gene_id "ENSG00000257844"; transcript_id "ENSE00002369754"
chr12	bjp	exon	37424643	37424851	2	-	.	gene_id "ENSG00000257500"; transcript_id "ENSE00002423874"
chr12	bjp	exon	37427777	37427858	2	-	.	gene_id "ENSG00000257500"; transcript_id "ENSE00002326581"
chr12	bjp	exon	37429083	37429571	2	+	.	gene_id "ENSG00000161850"; transcript_id "ENSE00001153664"
chr12	bjp	exon	37431354	37431562	2	+	.	gene_id "ENSG00000161850"; transcript_id "ENSE00000919901"
chr12	bjp	exon	37432856	37433271	2	-	.	gene_id "ENSG00000258253"; transcript_id "ENSE00002362376"
chr12	bjp	exon	37433914	37433974	2	+	.	gene_id "ENSG00000161850"; transcript_id "ENSE00000919900"
chr12	bjp	exon	37434646	37434741	2	+	.	gene_id "ENSG00000161850"; transcript_id "ENSE00000919899"
chr12	bjp	exon	37435119	37435283	2	+	.	gene_id "ENSG00000161850"; transcript_id "ENSE00000919898"
chr12	bjp	exon	37438261	37438386	2	+	.	gene_id "ENSG00000161850"; transcript_id "ENSE00000919897"
chr12	bjp	exon	37439037	37439257	2	+	.	gene_id "ENSG00000161850"; transcript_id "ENSE00000919896"
chr12	bjp	exon	37439479	37439510	2	+	.	gene_id "ENSG00000161850"; transcript_id "ENSE00000919895"
chr12	bjp	exon	37440074	37441338	2	+	.	gene_id "ENSG00000161850"; transcript_id "ENSE00001153657"
chr12	bjp	exon	37449611	37450223	2	+	.	gene_id "ENSG00000161849"; transcript_id "ENSE00000919893"
chr12	bjp	exon	37451468	37451676	2	+	.	gene_id "ENSG00000161849"; transcript_id "ENSE00000919892"
chr12	bjp	exon	37452201	37452261	2	+	.	gene_id "ENSG00000161849"; transcript_id "ENSE00001738900"
chr12	bjp	exon	37452734	37452829	2	+	.	gene_id "ENSG00000161849"; transcript_id "ENSE00000919890"
chr12	bjp	exon	37453740	37453904	2	+	.	gene_id "ENSG00000161849"; transcript_id "ENSE00001695106"
chr12	bjp	exon	37454060	37454185	2	+	.	gene_id "ENSG00000161849"; transcript_id "ENSE00000919888"
chr12	bjp	exon	37454660	37454681	2	-	.	gene_id "ENSG00000258253"; transcript_id "ENSE00002339399_F1"
chr12	bjp	exon	37455358	37455389	2	+	.	gene_id "ENSG00000161849"; transcript_id "ENSE00000919886"
chr12	bjp	exon	37456885	37457453	2	+	.	gene_id "ENSG00000161849"; transcript_id "ENSE00000919885"
chr12	bjp	exon	37467811	37468306	2	+	.	gene_id "ENSG00000135443"; transcript_id "ENSE00000919884"
chr12	bjp	exon	37470662	37470985	2	+	.	gene_id "ENSG00000135443"; transcript_id "ENSG00000135443.1_M3"
chr12	bjp	exon	37471128	37471223	2	+	.	gene_id "ENSG00000135443"; transcript_id "ENSE00003494678"
chr12	bjp	exon	37471881	37472045	2	+	.	gene_id "ENSG00000135443"; transcript_id "ENSE00003530706"
chr12	bjp	exon	37472312	37472440	2	+	.	gene_id "ENSG00000135443"; transcript_id "ENSG00000135443.2_M2"
chr12	bjp	exon	37473793	37473824	2	+	.	gene_id "ENSG00000135443"; transcript_id "ENSE00001701557"
chr12	bjp	exon	37474245	37475285	2	+	.	gene_id "ENSG00000135443"; transcript_id "ENSG00000135443.1_M2"
chr12	bjp	exon	37481255	37481399	2	-	.	gene_id "ENSG00000274928"; transcript_id "ENSE00003796058"
chr12	bjp	exon	37482135	37482170	2	-	.	gene_id "ENSG00000274928"; transcript_id "ENSE00003734696"
chr12	bjp	exon	37484962	37485182	2	-	.	gene_id "ENSG00000274928"; transcript_id "ENSE00001113825"
chr12	bjp	exon	37486781	37486906	2	-	.	gene_id "ENSG00000274928"; transcript_id "ENSE00003743722"
chr12	bjp	exon	37487115	37487292	2	-	.	gene_id "ENSG00000274928"; transcript_id "ENSG00000274928.2_M2"
chr12	bjp	exon	37487937	37488031	2	-	.	gene_id "ENSG00000274928"; transcript_id "ENSE00003719486"
chr12	bjp	exon	37489062	37489122	2	-	.	gene_id "ENSG00000274928"; transcript_id "ENSE00003723140"
chr12	bjp	exon	37493676	37494095	2	-	.	gene_id "ENSG00000274928"; transcript_id "ENSE00003728034"
chr12	bjp	exon	37513878	37514324	2	+	.	gene_id "ENSG00000170523"; transcript_id "ENSE00001322910"
chr12	bjp	exon	37517308	37517368	2	+	.	gene_id "ENSG00000170523"; transcript_id "ENSE00001627104"
chr12	bjp	exon	37517502	37517597	2	+	.	gene_id "ENSG00000170523"; transcript_id "ENSE00001664486"
chr12	bjp	exon	37518255	37518419	2	+	.	gene_id "ENSG00000170523"; transcript_id "ENSE00001649134"
chr12	bjp	exon	37518685	37518810	2	+	.	gene_id "ENSG00000170523"; transcript_id "ENSE00001659417"
chr12	bjp	exon	37519165	37519385	2	+	.	gene_id "ENSG00000170523"; transcript_id "ENSE00001782965"
chr12	bjp	exon	37519935	37519966	2	+	.	gene_id "ENSG00000170523"; transcript_id "ENSE00001736409"
chr12	bjp	exon	37520460	37520977	2	+	.	gene_id "ENSG00000170523"; transcript_id "ENSE00001192785"
chr12	bjp	exon	37526135	37526892	2	-	.	gene_id "ENSG00000170442"; transcript_id "ENSE00001192821"
chr12	bjp	exon	37526925	37527031	2	+	.	gene_id "ENSG00000257829"; transcript_id "ENSE00002355296_F2"
chr12	bjp	exon	37527064	37527085	2	+	.	gene_id "ENSG00000257829"; transcript_id "ENSE00002355296_F1"
chr12	bjp	exon	37528218	37528681	2	+	.	gene_id "ENSG00000257829"; transcript_id "ENSE00002336014"
chr12	bjp	exon	37529017	37529237	2	-	.	gene_id "ENSG00000170442"; transcript_id "ENSE00003413101"
chr12	bjp	exon	37529895	37530059	2	-	.	gene_id "ENSG00000170442"; transcript_id "ENSE00003390986"
chr12	bjp	exon	37530272	37530367	2	-	.	gene_id "ENSG00000170442"; transcript_id "ENSE00003324040"
chr12	bjp	exon	37534385	37534805	2	-	.	gene_id "ENSG00000170442"; transcript_id "ENSG00000170442.1_M2"
chr12	bjp	exon	37545186	37545623	2	+	.	gene_id "ENSG00000205426"; transcript_id "ENSG00000205426.1_M2"
chr12	bjp	exon	37548571	37548735	2	+	.	gene_id "ENSG00000205426"; transcript_id "ENSE00001600054"
chr12	bjp	exon	37549897	37549928	2	+	.	gene_id "ENSG00000205426"; transcript_id "ENSE00003359099"
chr12	bjp	exon	37550227	37550807	2	+	.	gene_id "ENSG00000205426"; transcript_id "ENSG00000205426.1_M3"
chr12	bjp	exon	37557587	37557811	2	+	.	gene_id "ENSG00000257830"; transcript_id "ENSE00002332022"
chr12	bjp	exon	37560812	37560937	2	-	.	gene_id "ENSG00000170442"; transcript_id "ENSE00003258183"
chr12	bjp	exon	37561680	37562035	2	+	.	gene_id "ENSG00000257830"; transcript_id "ENSE00002425425_F2"
chr12	bjp	exon	37562084	37562111	2	+	.	gene_id "ENSG00000257830"; transcript_id "ENSE00002425425_F1"
chr12	bjp	exon	37584845	37585048	2	+	.	gene_id "ENSG00000135477"; transcript_id "ENSE00002203009"
chr12	bjp	exon	37585677	37585737	2	+	.	gene_id "ENSG00000135477"; transcript_id "ENSE00003534129"
chr12	bjp	exon	37586723	37586818	2	+	.	gene_id "ENSG00000135477"; transcript_id "ENSE00003471427"
chr12	bjp	exon	37587322	37587486	2	+	.	gene_id "ENSG00000135477"; transcript_id "ENSE00003676846"
chr12	bjp	exon	37588902	37589029	2	-	.	gene_id "ENSG00000135480"; transcript_id "ENSE00002409256_F2"
chr12	bjp	exon	37589062	37589311	2	-	.	gene_id "ENSG00000135480"; transcript_id "ENSE00002409256_F1"
chr12	bjp	exon	37590447	37590621	2	+	.	gene_id "ENSG00000135477"; transcript_id "ENSG00000135477.1_M2"
chr12	bjp	exon	37591660	37591789	2	-	.	gene_id "ENSG00000170442"; transcript_id "ENSE00003695186"
chr12	bjp	exon	37592165	37592499	2	-	.	gene_id "ENSG00000135480"; transcript_id "ENSG00000135480.4_M4"
chr12	bjp	exon	37592879	37593171	2	-	.	gene_id "ENSG00000135480"; transcript_id "ENSG00000135480.4_M2"
chr12	bjp	exon	37593303	37593435	2	-	.	gene_id "ENSG00000135480"; transcript_id "ENSE00002426879"
chr12	bjp	exon	37593645	37593916	2	+	.	gene_id "ENSG00000257671"; transcript_id "ENSE00002399070"
chr12	bjp	exon	37594626	37595460	2	+	.	gene_id "ENSG00000257671"; transcript_id "ENSE00002386899_F2"
chr12	bjp	exon	37595743	37596066	2	+	.	gene_id "ENSG00000257671"; transcript_id "ENSE00002386899_F1"
chr12	bjp	exon	37596503	37596735	2	-	.	gene_id "ENSG00000135480"; transcript_id "ENSG00000135480.3_M2"
chr12	bjp	exon	37597565	37598094	2	-	.	gene_id "ENSG00000135480"; transcript_id "ENSG00000135480.3_M4"
chr12	bjp	exon	37599135	37599634	2	-	.	gene_id "ENSG00000135480"; transcript_id "ENSG00000135480.1_M5"
chr12	bjp	exon	37602313	37602408	2	-	.	gene_id "ENSG00000135480"; transcript_id "ENSG00000135480.2_M4"
chr12	bjp	exon	37603346	37603556	2	-	.	gene_id "ENSG00000135480"; transcript_id "ENSG00000135480.2_M2"
chr12	bjp	exon	37605697	37605908	2	-	.	gene_id "ENSG00000135480"; transcript_id "ENSE00003511118"
chr12	bjp	exon	37607433	37608013	2	-	.	gene_id "ENSG00000135480"; transcript_id "ENSG00000135480.1_M4"
chr12	bjp	exon	37608263	37608534	2	-	.	gene_id "ENSG00000135480"; transcript_id "ENSG00000135480.1_M2"
chr12	bjp	exon	37611479	37611972	2	+	.	gene_id "ENSG00000257649"; transcript_id "ENSE00002334550"
chr12	bjp	exon	37617232	37617590	2	-	.	gene_id "ENSG00000258279"; transcript_id "ENSG00000258279.1_M2"
chr12	bjp	exon	37619007	37619058	2	-	.	gene_id "ENSG00000258279"; transcript_id "ENSE00002340943"
chr12	bjp	exon	37627497	37627564	2	+	.	gene_id "ENSG00000257137"; transcript_id "ENSE00003810885"
chr12	bjp	exon	37628053	37628359	2	-	.	gene_id "ENSG00000258279"; transcript_id "ENSE00002350427_F1"
chr12	bjp	exon	37628482	37628538	2	+	.	gene_id "ENSG00000257137"; transcript_id "ENSE00003802135_F1"
chr12	bjp	exon	37628924	37629036	2	-	.	gene_id "ENSG00000258279"; transcript_id "ENSE00002403890"
chr12	bjp	exon	37630060	37630150	2	-	.	gene_id "ENSG00000258279"; transcript_id "ENSE00002383284"
chr12	bjp	exon	37630155	37630503	2	+	.	gene_id "ENSG00000257137"; transcript_id "ENSG00000257137.2_M3"
chr12	bjp	exon	37631021	37631312	2	+	.	gene_id "ENSG00000257137"; transcript_id "ENSE00002361989"
chr12	bjp	exon	37632659	37632956	2	+	.	gene_id "ENSG00000257137"; transcript_id "ENSG00000257137.1_M2"
chr12	bjp	exon	37634425	37634554	2	+	.	gene_id "ENSG00000257137"; transcript_id "ENSE00002389627"
chr12	bjp	exon	37634889	37635512	2	+	.	gene_id "ENSG00000257137"; transcript_id "ENSG00000257137.1_M3"
chr12	bjp	exon	37649092	37649489	2	+	.	gene_id "ENSG00000167767"; transcript_id "ENSE00001373924"
chr12	bjp	exon	37655339	37655709	2	+	.	gene_id "ENSG00000167767"; transcript_id "ENSG00000167767.1_M2"
chr12	bjp	exon	37660135	37660585	2	+	.	gene_id "ENSG00000167767"; transcript_id "ENSG00000167767.2_M3"
chr12	bjp	exon	37667396	37667560	2	+	.	gene_id "ENSG00000167767"; transcript_id "ENSE00003460593"
chr12	bjp	exon	37667998	37668123	2	+	.	gene_id "ENSG00000167767"; transcript_id "ENSE00003461804"
chr12	bjp	exon	37668743	37668963	2	+	.	gene_id "ENSG00000167767"; transcript_id "ENSE00003635644"
chr12	bjp	exon	37669448	37669503	2	+	.	gene_id "ENSG00000167767"; transcript_id "ENSE00003654267"
chr12	bjp	exon	37676213	37676363	2	-	.	gene_id "ENSG00000258279"; transcript_id "ENSE00003802794"
chr12	bjp	exon	37676794	37677055	2	-	.	gene_id "ENSG00000258279"; transcript_id "ENSE00003809695"
chr12	bjp	exon	37746557	37746729	2	+	.	gene_id "ENSG00000257989"; transcript_id "ENSE00002377728"
chr12	bjp	exon	37747999	37748059	2	-	.	gene_id "ENSG00000257542"; transcript_id "ENSE00002388524"
chr12	bjp	exon	37748953	37749151	2	+	.	gene_id "ENSG00000257989"; transcript_id "ENSE00002375461"
chr12	bjp	exon	37749350	37749614	2	-	.	gene_id "ENSG00000272724"; transcript_id "ENSE00002662416"
chr12	bjp	exon	37753938	37754034	2	-	.	gene_id "ENSG00000272724"; transcript_id "ENSE00002631484"
chr12	bjp	exon	37756789	37756874	2	-	.	gene_id "ENSG00000272724"; transcript_id "ENSE00002672025"
chr12	bjp	exon	37759532	37759564	2	+	.	gene_id "ENSG00000257663"; transcript_id "ENSE00002391837"
chr12	bjp	exon	37761431	37761916	2	-	.	gene_id "ENSG00000257542"; transcript_id "ENSE00002335755"
chr12	bjp	exon	37764095	37764134	2	-	.	gene_id "ENSG00000123395"; transcript_id "ENSE00001348222_F2"
chr12	bjp	exon	37764749	37764803	2	-	.	gene_id "ENSG00000123395"; transcript_id "ENSG00000123395.1_M3"
chr12	bjp	exon	37767723	37768051	2	-	.	gene_id "ENSG00000123395"; transcript_id "ENSG00000123395.1_M2"
chr12	bjp	exon	37770191	37771647	2	-	.	gene_id "ENSG00000123395"; transcript_id "ENSG00000123395.1_M9"
chr12	bjp	exon	37771676	37772371	2	-	.	gene_id "ENSG00000123395"; transcript_id "ENSE00002366640"
chr12	bjp	exon	37782114	37782117	2	-	.	gene_id "ENSG00000123358"; transcript_id "ENSG00000123358.3_M2"
chr12	bjp	exon	37782871	37782932	2	-	.	gene_id "ENSG00000123358"; transcript_id "ENSG00000123358.2_M6"
chr12	bjp	exon	37783001	37783161	2	+	.	gene_id "ENSG00000259884"; transcript_id "ENSE00002615100"
chr12	bjp	exon	37784082	37784260	2	-	.	gene_id "ENSG00000123358"; transcript_id "ENSG00000123358.2_M3"
chr12	bjp	exon	37784353	37788206	2	-	.	gene_id "ENSG00000123358"; transcript_id "ENSG00000123358.1_M23"
chr12	bjp	exon	37788991	37789162	2	-	.	gene_id "ENSG00000123358"; transcript_id "ENSG00000123358.1_M3"
chr12	bjp	exon	37790079	37790249	2	-	.	gene_id "ENSG00000123358"; transcript_id "ENSG00000123358.1_M6"
chr12	bjp	exon	37796078	37796166	2	-	.	gene_id "ENSG00000123358"; transcript_id "ENSE00002340650"
chr12	bjp	exon	37797736	37798222	2	-	.	gene_id "ENSG00000123358"; transcript_id "ENSG00000123358.1_M4"
chr12	bjp	exon	37799718	37799842	2	-	.	gene_id "ENSG00000123358"; transcript_id "ENSG00000123358.2_M2"
chr12	bjp	exon	37802895	37803940	2	-	.	gene_id "ENSG00000123358"; transcript_id "ENSE00002209697"
chr12	bjp	exon	37804213	37804485	2	-	.	gene_id "ENSG00000123358"; transcript_id "ENSG00000123358.1_M2"
chr12	bjp	exon	37818743	37818850	2	-	.	gene_id "ENSG00000123358"; transcript_id "ENSE00002304218"
chr12	bjp	exon	37825778	37826972	2	-	.	gene_id "ENSG00000161835"; transcript_id "ENSG00000161835.2_M5"
chr12	bjp	exon	37827135	37827531	2	-	.	gene_id "ENSG00000161835"; transcript_id "ENSG00000161835.4_M2"
chr12	bjp	exon	37827723	37828170	2	-	.	gene_id "ENSG00000161835"; transcript_id "ENSG00000161835.1_M5"
chr12	bjp	exon	37829999	37830311	2	-	.	gene_id "ENSG00000161835"; transcript_id "ENSG00000161835.1_M4"
chr12	bjp	exon	37830415	37830469	2	-	.	gene_id "ENSG00000161835"; transcript_id "ENSG00000161835.3_M2"
chr12	bjp	exon	37830788	37830829	2	-	.	gene_id "ENSG00000161835"; transcript_id "ENSG00000161835.2_M2"
chr12	bjp	exon	37832111	37832162	2	-	.	gene_id "ENSG00000161835"; transcript_id "ENSG00000161835.1_M2"
chr12	bjp	exon	37834083	37834408	2	-	.	gene_id "ENSG00000161835"; transcript_id "ENSE00001328100"
chr12	bjp	exon	37844275	37847369	2	-	.	gene_id "ENSG00000135503"; transcript_id "ENSG00000135503.2_M3"
chr12	bjp	exon	37848993	37849471	2	-	.	gene_id "ENSG00000135503"; transcript_id "ENSG00000135503.1_M3"
chr12	bjp	exon	37853986	37854514	2	-	.	gene_id "ENSG00000135503"; transcript_id "ENSG00000135503.3_M2"
chr12	bjp	exon	37855976	37856132	2	-	.	gene_id "ENSG00000135503"; transcript_id "ENSE00003505810"
chr12	bjp	exon	37857156	37857323	2	-	.	gene_id "ENSG00000135503"; transcript_id "ENSG00000135503.2_M2"
chr12	bjp	exon	37858514	37858636	2	-	.	gene_id "ENSG00000135503"; transcript_id "ENSE00002207311"
chr12	bjp	exon	37860127	37860357	2	-	.	gene_id "ENSG00000135503"; transcript_id "ENSE00000837889"
chr12	bjp	exon	37864747	37864995	2	-	.	gene_id "ENSG00000135503"; transcript_id "ENSG00000135503.1_M2"
chr12	bjp	exon	37865820	37866059	2	-	.	gene_id "ENSG00000135503"; transcript_id "ENSE00003668967"
chr12	bjp	exon	37881455	37881586	2	-	.	gene_id "ENSG00000135503"; transcript_id "ENSE00002229115"
chr12	bjp	exon	37888152	37888271	2	-	.	gene_id "ENSG00000135503"; transcript_id "ENSE00002220953"
chr12	bjp	exon	37889815	37889970	2	-	.	gene_id "ENSG00000135503"; transcript_id "ENSG00000135503.1_M5"
chr12	bjp	exon	37918522	37921134	2	-	.	gene_id "ENSG00000139567"; transcript_id "ENSG00000139567.1_M5"
chr12	bjp	exon	37922556	37922913	2	-	.	gene_id "ENSG00000139567"; transcript_id "ENSG00000139567.1_M3"
chr12	bjp	exon	37925685	37926227	2	-	.	gene_id "ENSG00000139567"; transcript_id "ENSG00000139567.5_M2"
chr12	bjp	exon	37926440	37926715	2	-	.	gene_id "ENSG00000139567"; transcript_id "ENSG00000139567.4_M2"
chr12	bjp	exon	37927339	37927485	2	-	.	gene_id "ENSG00000139567"; transcript_id "ENSG00000139567.3_M2"
chr12	bjp	exon	37927851	37927950	2	-	.	gene_id "ENSG00000139567"; transcript_id "ENSE00000938753"
chr12	bjp	exon	37928154	37928365	2	-	.	gene_id "ENSG00000139567"; transcript_id "ENSE00000938752"
chr12	bjp	exon	37928574	37928825	2	-	.	gene_id "ENSG00000139567"; transcript_id "ENSG00000139567.2_M2"
chr12	bjp	exon	37929387	37929593	2	-	.	gene_id "ENSG00000139567"; transcript_id "ENSG00000139567.1_M4"
chr12	bjp	exon	37934224	37934501	2	-	.	gene_id "ENSG00000139567"; transcript_id "ENSG00000139567.1_M2"
chr12	bjp	exon	37934926	37935011	2	-	.	gene_id "ENSG00000139567"; transcript_id "ENSE00002412281"
chr12	bjp	exon	37940583	37941354	2	-	.	gene_id "ENSG00000258021"; transcript_id "ENSE00002359522"
chr12	bjp	exon	37950247	37953950	2	-	.	gene_id "ENSG00000167612"; transcript_id "ENSG00000167612.1_M22"
chr12	bjp	exon	37988933	37988968	2	-	.	gene_id "ENSG00000259887"; transcript_id "ENSE00002618905"
chr12	bjp	exon	37991352	37991401	2	-	.	gene_id "ENSG00000259887"; transcript_id "ENSE00002616804"
chr12	bjp	exon	37992895	37993097	2	+	.	gene_id "ENSG00000261308"; transcript_id "ENSE00003806739_F1"
chr12	bjp	exon	37993122	37993438	2	-	.	gene_id "ENSG00000259887"; transcript_id "ENSE00002580245_F1"
chr12	bjp	exon	38005331	38006040	2	-	.	gene_id "ENSG00000260473"; transcript_id "ENSE00003796009"
chr12	bjp	exon	38009389	38009567	2	-	.	gene_id "ENSG00000260473"; transcript_id "ENSE00003794095"
chr12	bjp	exon	38011936	38012116	2	-	.	gene_id "ENSG00000260473"; transcript_id "ENSE00002595514"
chr12	bjp	exon	38015516	38015676	2	+	.	gene_id "ENSG00000261308"; transcript_id "ENSE00003807075"
chr12	bjp	exon	38018971	38019153	2	-	.	gene_id "ENSG00000260473"; transcript_id "ENSE00002609802"
chr12	bjp	exon	38022622	38023023	2	-	.	gene_id "ENSG00000260473"; transcript_id "ENSE00002607709"
chr12	bjp	exon	38023565	38023690	2	-	.	gene_id "ENSG00000260473"; transcript_id "ENSG00000260473.1_M2"
chr12	bjp	exon	38024711	38026985	2	+	.	gene_id "ENSG00000261308"; transcript_id "ENSG00000261308.3_M2"
chr12	bjp	exon	38027175	38027332	2	+	.	gene_id "ENSG00000261308"; transcript_id "ENSG00000261308.2_M2"
chr12	bjp	exon	38029240	38029298	2	+	.	gene_id "ENSG00000261308"; transcript_id "ENSG00000261308.1_M2"
chr12	bjp	exon	38032001	38032090	2	-	.	gene_id "ENSG00000260473"; transcript_id "ENSE00003798510"
chr12	bjp	exon	38034294	38036556	2	-	.	gene_id "ENSG00000196876"; transcript_id "ENSE00003653192_F2"
chr12	bjp	exon	38037453	38040872	2	-	.	gene_id "ENSG00000196876"; transcript_id "ENSG00000196876.7_M3"
chr12	bjp	exon	38051965	38052235	2	-	.	gene_id "ENSG00000196876"; transcript_id "ENSE00003766428"
chr12	bjp	exon	38059006	38059110	2	-	.	gene_id "ENSG00000196876"; transcript_id "ENSE00001696487"
chr12	bjp	exon	38059625	38059762	2	-	.	gene_id "ENSG00000196876"; transcript_id "ENSE00001155130"
chr12	bjp	exon	38060295	38060348	2	-	.	gene_id "ENSG00000196876"; transcript_id "ENSE00001637332"
chr12	bjp	exon	38060496	38060526	2	-	.	gene_id "ENSG00000196876"; transcript_id "ENSE00003794648"
chr12	bjp	exon	38062229	38062513	2	-	.	gene_id "ENSG00000196876"; transcript_id "ENSG00000196876.6_M3"
chr12	bjp	exon	38068300	38068422	2	-	.	gene_id "ENSG00000196876"; transcript_id "ENSE00001631331"
chr12	bjp	exon	38068785	38068854	2	-	.	gene_id "ENSG00000196876"; transcript_id "ENSE00002351760"
chr12	bjp	exon	38074698	38074871	2	-	.	gene_id "ENSG00000196876"; transcript_id "ENSE00000837839"
chr12	bjp	exon	38078371	38078525	2	-	.	gene_id "ENSG00000196876"; transcript_id "ENSE00001192898"
chr12	bjp	exon	38078675	38078745	2	-	.	gene_id "ENSG00000196876"; transcript_id "ENSE00003791949"
chr12	bjp	exon	38079046	38079187	2	-	.	gene_id "ENSG00000196876"; transcript_id "ENSG00000196876.5_M3"
chr12	bjp	exon	38079720	38080190	2	-	.	gene_id "ENSG00000196876"; transcript_id "ENSG00000196876.7_M2"
chr12	bjp	exon	38080883	38080942	2	-	.	gene_id "ENSG00000196876"; transcript_id "ENSE00003792388"
chr12	bjp	exon	38082803	38083383	2	-	.	gene_id "ENSG00000196876"; transcript_id "ENSG00000196876.6_M2"
chr12	bjp	exon	38086384	38086557	2	-	.	gene_id "ENSG00000196876"; transcript_id "ENSE00001708832"
chr12	bjp	exon	38097458	38097696	2	-	.	gene_id "ENSG00000196876"; transcript_id "ENSG00000196876.5_M2"
chr12	bjp	exon	38102989	38103123	2	-	.	gene_id "ENSG00000196876"; transcript_id "ENSG00000196876.4_M3"
chr12	bjp	exon	38125878	38127472	2	-	.	gene_id "ENSG00000196876"; transcript_id "ENSG00000196876.3_M3"
chr12	bjp	exon	38142981	38143274	2	-	.	gene_id "ENSG00000196876"; transcript_id "ENSE00001275406"
chr12	bjp	exon	38144073	38144279	2	-	.	gene_id "ENSG00000196876"; transcript_id "ENSE00001275412"
chr12	bjp	exon	38146988	38147129	2	-	.	gene_id "ENSG00000196876"; transcript_id "ENSG00000196876.4_M2"
chr12	bjp	exon	38148699	38148762	2	-	.	gene_id "ENSG00000196876"; transcript_id "ENSE00001275428"
chr12	bjp	exon	38150116	38150337	2	-	.	gene_id "ENSG00000196876"; transcript_id "ENSE00001275435"
chr12	bjp	exon	38159881	38161141	2	-	.	gene_id "ENSG00000196876"; transcript_id "ENSG00000196876.2_M3"
chr12	bjp	exon	38162681	38162809	2	-	.	gene_id "ENSG00000196876"; transcript_id "ENSE00003579049"
chr12	bjp	exon	38163442	38163531	2	-	.	gene_id "ENSG00000196876"; transcript_id "ENSG00000196876.3_M2"
chr12	bjp	exon	38165607	38165725	2	-	.	gene_id "ENSG00000196876"; transcript_id "ENSE00001776102"
chr12	bjp	exon	38186789	38187118	2	-	.	gene_id "ENSG00000196876"; transcript_id "ENSG00000196876.1_M3"
chr12	bjp	exon	38257767	38257902	2	-	.	gene_id "ENSG00000196876"; transcript_id "ENSG00000196876.2_M2"
chr12	bjp	exon	38258126	38258200	2	-	.	gene_id "ENSG00000196876"; transcript_id "ENSG00000196876.1_M2"
chr12	bjp	exon	38258452	38258859	2	-	.	gene_id "ENSG00000196876"; transcript_id "ENSE00002368914"
chr12	bjp	exon	38327044	38335388	2	-	.	gene_id "ENSG00000050438"; transcript_id "ENSG00000050438.7_M2"
chr12	bjp	exon	38336885	38336980	2	-	.	gene_id "ENSG00000050438"; transcript_id "ENSE00003581824"
chr12	bjp	exon	38338695	38338786	2	-	.	gene_id "ENSG00000050438"; transcript_id "ENSE00003469881"
chr12	bjp	exon	38343510	38344387	2	-	.	gene_id "ENSG00000050438"; transcript_id "ENSG00000050438.3_M4"
chr12	bjp	exon	38346265	38346510	2	-	.	gene_id "ENSG00000050438"; transcript_id "ENSG00000050438.2_M3"
chr12	bjp	exon	38346524	38347020	2	-	.	gene_id "ENSG00000050438"; transcript_id "ENSE00002338662"
chr12	bjp	exon	38347598	38347666	2	-	.	gene_id "ENSG00000050438"; transcript_id "ENSE00003506429"
chr12	bjp	exon	38351602	38351853	2	-	.	gene_id "ENSG00000050438"; transcript_id "ENSE00003508288"
chr12	bjp	exon	38352693	38352854	2	-	.	gene_id "ENSG00000050438"; transcript_id "ENSE00003624355"
chr12	bjp	exon	38355649	38355762	2	-	.	gene_id "ENSG00000050438"; transcript_id "ENSE00003462515"
chr12	bjp	exon	38360943	38361562	2	-	.	gene_id "ENSG00000050438"; transcript_id "ENSE00002070251"
chr12	bjp	exon	38366351	38366512	2	-	.	gene_id "ENSG00000050438"; transcript_id "ENSE00003572619"
chr12	bjp	exon	38366982	38367215	2	-	.	gene_id "ENSG00000050438"; transcript_id "ENSG00000050438.6_M2"
chr12	bjp	exon	38369974	38370267	2	-	.	gene_id "ENSG00000050438"; transcript_id "ENSG00000050438.5_M2"
chr12	bjp	exon	38371022	38371155	2	-	.	gene_id "ENSG00000050438"; transcript_id "ENSE00003499122"
chr12	bjp	exon	38371760	38371934	2	-	.	gene_id "ENSG00000050438"; transcript_id "ENSG00000050438.4_M2"
chr12	bjp	exon	38372372	38372479	2	-	.	gene_id "ENSG00000050438"; transcript_id "ENSE00002412495"
chr12	bjp	exon	38374109	38374194	2	-	.	gene_id "ENSG00000050438"; transcript_id "ENSE00002356629"
chr12	bjp	exon	38375037	38375144	2	-	.	gene_id "ENSG00000050438"; transcript_id "ENSE00002330546"
chr12	bjp	exon	38377832	38377932	2	-	.	gene_id "ENSG00000050438"; transcript_id "ENSE00003469806"
chr12	bjp	exon	38378651	38380341	2	-	.	gene_id "ENSG00000050438"; transcript_id "ENSG00000050438.2_M4"
chr12	bjp	exon	38381436	38381593	2	-	.	gene_id "ENSG00000050438"; transcript_id "ENSE00003592440"
chr12	bjp	exon	38382893	38382984	2	-	.	gene_id "ENSG00000050438"; transcript_id "ENSE00003494696"
chr12	bjp	exon	38383999	38384187	2	-	.	gene_id "ENSG00000050438"; transcript_id "ENSG00000050438.3_M2"
chr12	bjp	exon	38386869	38387029	2	-	.	gene_id "ENSG00000050438"; transcript_id "ENSG00000050438.2_M2"
chr12	bjp	exon	38388310	38388445	2	-	.	gene_id "ENSG00000050438"; transcript_id "ENSE00003565816"
chr12	bjp	exon	38389546	38389927	2	-	.	gene_id "ENSG00000050438"; transcript_id "ENSG00000050438.1_M3"
chr12	bjp	exon	38399435	38399635	2	-	.	gene_id "ENSG00000050438"; transcript_id "ENSE00002387614"
chr12	bjp	exon	38399762	38399906	2	-	.	gene_id "ENSG00000050438"; transcript_id "ENSG00000050438.1_M2"
chr12	bjp	exon	38415213	38415510	2	-	.	gene_id "ENSG00000050438"; transcript_id "ENSE00002377476"
chr12	bjp	exon	38415592	38415856	2	-	.	gene_id "ENSG00000050438"; transcript_id "ENSG00000050438.1_M4"
chr12	bjp	exon	38416016	38416140	2	+	.	gene_id "ENSG00000271065"; transcript_id "ENSE00003552446"
chr12	bjp	exon	38418429	38418650	2	+	.	gene_id "ENSG00000271065"; transcript_id "ENSE00003511892"
chr12	bjp	exon	38420405	38420513	2	-	.	gene_id "ENSG00000050438"; transcript_id "ENSE00002347766"
chr12	bjp	exon	38432689	38432782	2	-	.	gene_id "ENSG00000050438"; transcript_id "ENSE00003604106"
chr12	bjp	exon	38437298	38437424	2	-	.	gene_id "ENSG00000050438"; transcript_id "ENSE00003674093"
chr12	bjp	exon	38437478	38437514	2	-	.	gene_id "ENSG00000050438"; transcript_id "ENSE00003545092"
chr12	bjp	exon	38447667	38447743	2	+	.	gene_id "ENSG00000139629"; transcript_id "ENSE00003552428"
chr12	bjp	exon	38448395	38448571	2	-	.	gene_id "ENSG00000050438"; transcript_id "ENSE00003672000_F1"
chr12	bjp	exon	38448792	38448926	2	+	.	gene_id "ENSG00000139629"; transcript_id "ENSG00000139629.2_M6"
chr12	bjp	exon	38448936	38449038	2	+	.	gene_id "ENSG00000139629"; transcript_id "ENSE00003535837_F2"
chr12	bjp	exon	38449210	38449444	2	+	.	gene_id "ENSG00000139629"; transcript_id "ENSG00000139629.1_M6"
chr12	bjp	exon	38449589	38449676	2	+	.	gene_id "ENSG00000139629"; transcript_id "ENSE00001433340"
chr12	bjp	exon	38456919	38457040	2	+	.	gene_id "ENSG00000139629"; transcript_id "ENSG00000139629.2_M3"
chr12	bjp	exon	38457991	38458187	2	+	.	gene_id "ENSG00000139629"; transcript_id "ENSG00000139629.1_M3"
chr12	bjp	exon	38460616	38461209	2	+	.	gene_id "ENSG00000139629"; transcript_id "ENSG00000139629.1_M14"
chr12	bjp	exon	38463137	38463332	2	+	.	gene_id "ENSG00000139629"; transcript_id "ENSE00000939254"
chr12	bjp	exon	38474894	38475043	2	+	.	gene_id "ENSG00000139629"; transcript_id "ENSE00000939256"
chr12	bjp	exon	38476118	38476352	2	+	.	gene_id "ENSG00000139629"; transcript_id "ENSE00000939258"
chr12	bjp	exon	38479646	38479763	2	+	.	gene_id "ENSG00000139629"; transcript_id "ENSE00000939260"
chr12	bjp	exon	38480257	38481351	2	+	.	gene_id "ENSG00000139629"; transcript_id "ENSG00000139629.1_M2"
chr12	bjp	exon	38482219	38482350	2	+	.	gene_id "ENSG00000139629"; transcript_id "ENSE00003478495"
chr12	bjp	exon	38483030	38483131	2	+	.	gene_id "ENSG00000139629"; transcript_id "ENSE00003520688"
chr12	bjp	exon	38484479	38484631	2	+	.	gene_id "ENSG00000139629"; transcript_id "ENSE00003555082"
chr12	bjp	exon	38485945	38489199	2	+	.	gene_id "ENSG00000139629"; transcript_id "ENSG00000139629.1_M4"
chr12	bjp	exon	38494590	38494672	2	+	.	gene_id "ENSG00000139610"; transcript_id "ENSE00001283914"
chr12	bjp	exon	38496613	38496713	2	+	.	gene_id "ENSG00000139610"; transcript_id "ENSE00000939034"
chr12	bjp	exon	38497768	38497893	2	+	.	gene_id "ENSG00000139610"; transcript_id "ENSE00000939036"
chr12	bjp	exon	38499093	38499229	2	+	.	gene_id "ENSG00000139610"; transcript_id "ENSE00000939038"
chr12	bjp	exon	38500470	38500615	2	+	.	gene_id "ENSG00000139610"; transcript_id "ENSE00000939040"
chr12	bjp	exon	38510670	38510819	2	+	.	gene_id "ENSG00000139610"; transcript_id "ENSE00001283880"
chr12	bjp	exon	38511908	38512059	2	+	.	gene_id "ENSG00000139610"; transcript_id "ENSE00001283925"
chr12	bjp	exon	38516012	38516167	2	+	.	gene_id "ENSG00000110934"; transcript_id "ENSE00002223878"
chr12	bjp	exon	38516482	38516658	2	+	.	gene_id "ENSG00000110934"; transcript_id "ENSG00000110934.1_M6"
chr12	bjp	exon	38517420	38518090	2	+	.	gene_id "ENSG00000110934"; transcript_id "ENSG00000110934.3_M2"
chr12	bjp	exon	38536386	38536531	2	+	.	gene_id "ENSG00000110934"; transcript_id "ENSE00003677994"
chr12	bjp	exon	38537869	38538629	2	+	.	gene_id "ENSG00000110934"; transcript_id "ENSG00000110934.1_M4"
chr12	bjp	exon	38543268	38543552	2	+	.	gene_id "ENSG00000110934"; transcript_id "ENSG00000110934.2_M3"
chr12	bjp	exon	38569417	38569886	2	-	.	gene_id "ENSG00000183283"; transcript_id "ENSE00003595843_F1"
chr12	bjp	exon	38570060	38570523	2	+	.	gene_id "ENSG00000170545"; transcript_id "ENSG00000170545.2_M2"
chr12	bjp	exon	38570581	38570720	2	+	.	gene_id "ENSG00000170545"; transcript_id "ENSG00000170545.1_M2"
chr12	bjp	exon	38570816	38571529	2	+	.	gene_id "ENSG00000170545"; transcript_id "ENSG00000170545.1_M5"
chr12	bjp	exon	38586605	38586625	2	+	.	gene_id "ENSG00000170545"; transcript_id "ENSE00003531638"
chr12	bjp	exon	38588622	38588740	2	+	.	gene_id "ENSG00000170545"; transcript_id "ENSE00003518593"
chr12	bjp	exon	38593327	38593440	2	+	.	gene_id "ENSG00000170545"; transcript_id "ENSG00000170545.1_M3"
chr12	bjp	exon	38593697	38594040	2	-	.	gene_id "ENSG00000183283"; transcript_id "ENSE00001789216_F1"
chr12	bjp	exon	38594100	38595595	2	+	.	gene_id "ENSG00000170545"; transcript_id "ENSG00000170545.1_M4"
chr12	bjp	exon	38596220	38597824	2	-	.	gene_id "ENSG00000183283"; transcript_id "ENSG00000183283.1_M10"
chr12	bjp	exon	38599040	38601857	2	-	.	gene_id "ENSG00000183283"; transcript_id "ENSG00000183283.1_M24"
chr12	bjp	exon	38622490	38622556	2	+	.	gene_id "ENSG00000184271"; transcript_id "ENSG00000184271.2_M4"
chr12	bjp	exon	38632509	38632978	2	+	.	gene_id "ENSG00000184271"; transcript_id "ENSE00002427169"
chr12	bjp	exon	38633257	38633415	2	+	.	gene_id "ENSG00000184271"; transcript_id "ENSG00000184271.5_M2"
chr12	bjp	exon	38635831	38636026	2	+	.	gene_id "ENSG00000184271"; transcript_id "ENSG00000184271.4_M2"
chr12	bjp	exon	38637617	38638505	2	+	.	gene_id "ENSG00000278126"; transcript_id "ENSE00003722217"
chr12	bjp	exon	38640314	38640435	2	+	.	gene_id "ENSG00000184271"; transcript_id "ENSG00000184271.3_M2"
chr12	bjp	exon	38641338	38641563	2	+	.	gene_id "ENSG00000184271"; transcript_id "ENSG00000184271.2_M5"
chr12	bjp	exon	38641949	38642346	2	+	.	gene_id "ENSG00000184271"; transcript_id "ENSG00000184271.1_M4"
chr12	bjp	exon	38642920	38643156	2	+	.	gene_id "ENSG00000184271"; transcript_id "ENSG00000184271.1_M3"
chr12	bjp	exon	38643782	38643985	2	+	.	gene_id "ENSG00000184271"; transcript_id "ENSG00000184271.2_M2"
chr12	bjp	exon	38647499	38647640	2	+	.	gene_id "ENSG00000184271"; transcript_id "ENSG00000184271.1_M2"
chr12	bjp	exon	38648211	38648379	2	+	.	gene_id "ENSG00000184271"; transcript_id "ENSE00001298815"
chr12	bjp	exon	38649382	38653040	2	+	.	gene_id "ENSG00000184271"; transcript_id "ENSG00000184271.1_M5"
chr12	bjp	exon	38666816	38666897	2	+	.	gene_id "ENSG00000135457"; transcript_id "ENSE00002367880"
chr12	bjp	exon	38667038	38667649	2	+	.	gene_id "ENSG00000135457"; transcript_id "ENSG00000135457.2_M4"
chr12	bjp	exon	38692576	38692685	2	+	.	gene_id "ENSG00000200953"; transcript_id "ENSE00001808722"
chr12	bjp	exon	38724171	38724928	2	+	.	gene_id "ENSG00000257246"; transcript_id "ENSE00002347602"
chr12	bjp	exon	38730775	38730926	2	+	.	gene_id "ENSG00000135457"; transcript_id "ENSE00003565301"
chr12	bjp	exon	38731800	38731876	2	+	.	gene_id "ENSG00000135457"; transcript_id "ENSE00003624582"
chr12	bjp	exon	38733127	38733232	2	+	.	gene_id "ENSG00000135457"; transcript_id "ENSE00001672283"
chr12	bjp	exon	38738591	38738697	2	+	.	gene_id "ENSG00000135457"; transcript_id "ENSE00001729899"
chr12	bjp	exon	38740299	38740451	2	+	.	gene_id "ENSG00000135457"; transcript_id "ENSE00001156333"
chr12	bjp	exon	38742219	38742329	2	+	.	gene_id "ENSG00000135457"; transcript_id "ENSE00001617028"
chr12	bjp	exon	38742421	38742748	2	-	.	gene_id "ENSG00000244540"; transcript_id "ENSE00001824284"
chr12	bjp	exon	38742950	38743038	2	+	.	gene_id "ENSG00000135457"; transcript_id "ENSE00000939525"
chr12	bjp	exon	38745357	38745405	2	+	.	gene_id "ENSG00000135457"; transcript_id "ENSE00000939526"
chr12	bjp	exon	38745629	38745890	2	+	.	gene_id "ENSG00000135457"; transcript_id "ENSG00000135457.2_M2"
chr12	bjp	exon	38747538	38747628	2	+	.	gene_id "ENSG00000135457"; transcript_id "ENSE00003506683"
chr12	bjp	exon	38749784	38749908	2	+	.	gene_id "ENSG00000135457"; transcript_id "ENSE00003540223"
chr12	bjp	exon	38750649	38750791	2	+	.	gene_id "ENSG00000135457"; transcript_id "ENSE00003574057"
chr12	bjp	exon	38753528	38753579	2	+	.	gene_id "ENSG00000135457"; transcript_id "ENSG00000135457.1_M2"
chr12	bjp	exon	38754284	38755900	2	+	.	gene_id "ENSG00000135457"; transcript_id "ENSG00000135457.1_M4"
chr12	bjp	exon	38765934	38766368	2	+	.	gene_id "ENSG00000110925"; transcript_id "ENSG00000110925.1_M6"
chr12	bjp	exon	38766487	38766590	2	+	.	gene_id "ENSG00000110925"; transcript_id "ENSE00002411961"
chr12	bjp	exon	38766903	38767076	2	+	.	gene_id "ENSG00000110925"; transcript_id "ENSG00000110925.3_M2"
chr12	bjp	exon	38768050	38768118	2	+	.	gene_id "ENSG00000110925"; transcript_id "ENSG00000110925.2_M2"
chr12	bjp	exon	38772670	38773094	2	+	.	gene_id "ENSG00000110925"; transcript_id "ENSG00000110925.2_M5"
chr12	bjp	exon	38775423	38775682	2	+	.	gene_id "ENSG00000110925"; transcript_id "ENSG00000110925.1_M5"
chr12	bjp	exon	38781548	38781844	2	+	.	gene_id "ENSG00000110925"; transcript_id "ENSG00000110925.1_M2"
chr12	bjp	exon	38784842	38788304	2	+	.	gene_id "ENSG00000110925"; transcript_id "ENSE00001156228"
chr12	bjp	exon	38789087	38792050	2	-	.	gene_id "ENSG00000050426"; transcript_id "ENSG00000050426.1_M26"
chr12	bjp	exon	38792564	38793822	2	-	.	gene_id "ENSG00000050426"; transcript_id "ENSG00000050426.1_M21"
chr12	bjp	exon	38795665	38795747	2	-	.	gene_id "ENSG00000050426"; transcript_id "ENSG00000050426.1_M2"
chr12	bjp	exon	38797162	38797435	2	-	.	gene_id "ENSG00000050426"; transcript_id "ENSG00000050426.1_M5"
chr12	bjp	exon	38800090	38801211	2	-	.	gene_id "ENSG00000050426"; transcript_id "ENSG00000050426.1_M23"
chr12	bjp	exon	38811918	38812021	2	-	.	gene_id "ENSG00000199903"; transcript_id "ENSE00001807975"
chr12	bjp	exon	38821788	38821843	2	+	.	gene_id "ENSG00000110911"; transcript_id "ENSE00002356111"
chr12	bjp	exon	38823937	38824043	2	+	.	gene_id "ENSG00000110911"; transcript_id "ENSG00000110911.1_M12"
chr12	bjp	exon	38824196	38824562	2	+	.	gene_id "ENSG00000110911"; transcript_id "ENSE00002265117"
chr12	bjp	exon	38825494	38825976	2	+	.	gene_id "ENSG00000110911"; transcript_id "ENSE00002343409"
chr12	bjp	exon	38836159	38836266	2	+	.	gene_id "ENSG00000272028"; transcript_id "ENSE00003701744"
chr12	bjp	exon	38839621	38839692	2	+	.	gene_id "ENSG00000110911"; transcript_id "ENSG00000110911.8_M2"
chr12	bjp	exon	38841142	38841274	2	+	.	gene_id "ENSG00000110911"; transcript_id "ENSG00000110911.7_M2"
chr12	bjp	exon	38844501	38845038	2	+	.	gene_id "ENSG00000110911"; transcript_id "ENSG00000110911.2_M7"
chr12	bjp	exon	38845442	38845561	2	+	.	gene_id "ENSG00000110911"; transcript_id "ENSE00003551362"
chr12	bjp	exon	38849927	38850033	2	+	.	gene_id "ENSG00000110911"; transcript_id "ENSG00000110911.3_M4"
chr12	bjp	exon	38850785	38851176	2	+	.	gene_id "ENSG00000110911"; transcript_id "ENSG00000110911.2_M4"
chr12	bjp	exon	38853383	38853538	2	+	.	gene_id "ENSG00000110911"; transcript_id "ENSG00000110911.1_M4"
chr12	bjp	exon	38854569	38854727	2	+	.	gene_id "ENSG00000110911"; transcript_id "ENSG00000110911.6_M2"
chr12	bjp	exon	38855264	38855812	2	+	.	gene_id "ENSG00000110911"; transcript_id "ENSG00000110911.5_M2"
chr12	bjp	exon	38857220	38857554	2	+	.	gene_id "ENSG00000110911"; transcript_id "ENSG00000110911.4_M2"
chr12	bjp	exon	38858022	38858171	2	+	.	gene_id "ENSG00000110911"; transcript_id "ENSG00000110911.3_M2"
chr12	bjp	exon	38858689	38858762	2	+	.	gene_id "ENSG00000110911"; transcript_id "ENSG00000110911.2_M2"
chr12	bjp	exon	38859413	38859777	2	+	.	gene_id "ENSG00000110911"; transcript_id "ENSG00000110911.1_M2"
chr12	bjp	exon	38861923	38864365	2	+	.	gene_id "ENSG00000110911"; transcript_id "ENSG00000110911.1_M7"
chr12	bjp	exon	38868557	38870949	2	+	.	gene_id "ENSG00000110911"; transcript_id "ENSG00000110911.1_M5"
chr12	bjp	exon	38880074	38880138	2	-	.	gene_id "ENSG00000214511"; transcript_id "ENSE00001659006"
chr12	bjp	exon	38889510	38889644	2	-	.	gene_id "ENSG00000214511"; transcript_id "ENSE00001533227"
chr12	bjp	exon	38895163	38895425	2	+	.	gene_id "ENSG00000274797"; transcript_id "ENSE00003754309_F1"
chr12	bjp	exon	38900130	38900397	2	+	.	gene_id "ENSG00000271596"; transcript_id "ENSE00003583633"
chr12	bjp	exon	38910049	38910148	2	+	.	gene_id "ENSG00000199740"; transcript_id "ENSE00001807780"
chr12	bjp	exon	38914612	38915135	2	+	.	gene_id "ENSG00000274156"; transcript_id "ENSE00003753386"
chr12	bjp	exon	38917554	38920180	2	-	.	gene_id "ENSG00000185432"; transcript_id "ENSG00000185432.1_M7"
chr12	bjp	exon	38924529	38925406	2	-	.	gene_id "ENSG00000185432"; transcript_id "ENSG00000185432.1_M5"
chr12	bjp	exon	38925980	38926587	2	-	.	gene_id "ENSG00000185432"; transcript_id "ENSG00000185432.1_M2"
chr12	bjp	exon	38962284	38964921	2	-	.	gene_id "ENSG00000186452"; transcript_id "ENSG00000186452.1_M3"
chr12	bjp	exon	38990344	38990612	2	-	.	gene_id "ENSG00000186452"; transcript_id "ENSE00001337223"
chr12	bjp	exon	39002824	39003210	2	+	.	gene_id "ENSG00000271621"; transcript_id "ENSE00003561876"
chr12	bjp	exon	39006808	39007003	2	-	.	gene_id "ENSG00000186452"; transcript_id "ENSE00001644560"
chr12	bjp	exon	39007693	39007924	2	-	.	gene_id "ENSG00000186452"; transcript_id "ENSG00000186452.1_M2"
chr12	bjp	exon	39009058	39009345	2	+	.	gene_id "ENSG00000243075"; transcript_id "ENSE00001908631"
chr12	bjp	exon	39029896	39031396	2	-	.	gene_id "ENSG00000123268"; transcript_id "ENSG00000123268.5_M2"
chr12	bjp	exon	39036577	39036736	2	-	.	gene_id "ENSG00000123268"; transcript_id "ENSG00000123268.4_M2"
chr12	bjp	exon	39036824	39037006	2	-	.	gene_id "ENSG00000123268"; transcript_id "ENSE00003598949"
chr12	bjp	exon	39041422	39041552	2	-	.	gene_id "ENSG00000123268"; transcript_id "ENSG00000123268.3_M2"
chr12	bjp	exon	39044563	39044665	2	+	.	gene_id "ENSG00000271490"; transcript_id "ENSE00003610660"
chr12	bjp	exon	39055035	39055135	2	-	.	gene_id "ENSG00000123268"; transcript_id "ENSE00003546956"
chr12	bjp	exon	39062712	39062830	2	-	.	gene_id "ENSG00000123268"; transcript_id "ENSE00002381582"
chr12	bjp	exon	39070790	39070888	2	-	.	gene_id "ENSG00000123268"; transcript_id "ENSE00003503033"
chr12	bjp	exon	39075371	39075447	2	-	.	gene_id "ENSG00000123268"; transcript_id "ENSE00002276303"
chr12	bjp	exon	39086778	39086945	2	-	.	gene_id "ENSG00000123268"; transcript_id "ENSG00000123268.2_M2"
chr12	bjp	exon	39087118	39087347	2	-	.	gene_id "ENSG00000123268"; transcript_id "ENSG00000123268.1_M2"
chr12	bjp	exon	39087679	39087713	2	-	.	gene_id "ENSG00000123268"; transcript_id "ENSE00002376620"
chr12	bjp	exon	39094449	39094504	2	-	.	gene_id "ENSG00000271018"; transcript_id "ENSE00003671206"
chr12	bjp	exon	39113567	39117643	2	-	.	gene_id "ENSG00000066084"; transcript_id "ENSG00000066084.5_M2"
chr12	bjp	exon	39118547	39118663	2	-	.	gene_id "ENSG00000200428"; transcript_id "ENSE00001438321"
chr12	bjp	exon	39120689	39120812	2	-	.	gene_id "ENSG00000066084"; transcript_id "ENSE00003462383"
chr12	bjp	exon	39122643	39122820	2	-	.	gene_id "ENSG00000066084"; transcript_id "ENSE00003541592"
chr12	bjp	exon	39125144	39125218	2	-	.	gene_id "ENSG00000066084"; transcript_id "ENSE00003595315"
chr12	bjp	exon	39127127	39127184	2	-	.	gene_id "ENSG00000066084"; transcript_id "ENSE00003516826"
chr12	bjp	exon	39128063	39128124	2	-	.	gene_id "ENSG00000066084"; transcript_id "ENSE00003502069"
chr12	bjp	exon	39129722	39129892	2	-	.	gene_id "ENSG00000066084"; transcript_id "ENSE00003536830"
chr12	bjp	exon	39130718	39130886	2	-	.	gene_id "ENSG00000066084"; transcript_id "ENSE00003562773"
chr12	bjp	exon	39133579	39133709	2	-	.	gene_id "ENSG00000066084"; transcript_id "ENSE00003556051"
chr12	bjp	exon	39134444	39134553	2	-	.	gene_id "ENSG00000066084"; transcript_id "ENSE00003665388"
chr12	bjp	exon	39137377	39137488	2	-	.	gene_id "ENSG00000066084"; transcript_id "ENSE00003515913"
chr12	bjp	exon	39138932	39139053	2	-	.	gene_id "ENSG00000066084"; transcript_id "ENSE00003612792"
chr12	bjp	exon	39140834	39140957	2	-	.	gene_id "ENSG00000066084"; transcript_id "ENSE00003503901"
chr12	bjp	exon	39143209	39143289	2	-	.	gene_id "ENSG00000066084"; transcript_id "ENSE00003465371"
chr12	bjp	exon	39143426	39143535	2	-	.	gene_id "ENSG00000066084"; transcript_id "ENSE00003521828"
chr12	bjp	exon	39147599	39147800	2	-	.	gene_id "ENSG00000066084"; transcript_id "ENSE00003673898"
chr12	bjp	exon	39153643	39153757	2	-	.	gene_id "ENSG00000066084"; transcript_id "ENSE00003506248"
chr12	bjp	exon	39155544	39155671	2	-	.	gene_id "ENSG00000066084"; transcript_id "ENSE00003464620"
chr12	bjp	exon	39157998	39158078	2	-	.	gene_id "ENSG00000066084"; transcript_id "ENSE00003539481"
chr12	bjp	exon	39163028	39163164	2	-	.	gene_id "ENSG00000066084"; transcript_id "ENSE00003485345"
chr12	bjp	exon	39163763	39163902	2	-	.	gene_id "ENSG00000066084"; transcript_id "ENSE00003641815"
chr12	bjp	exon	39165044	39165158	2	-	.	gene_id "ENSG00000066084"; transcript_id "ENSE00003507621"
chr12	bjp	exon	39166252	39166371	2	-	.	gene_id "ENSG00000066084"; transcript_id "ENSE00003459842"
chr12	bjp	exon	39166872	39166965	2	-	.	gene_id "ENSG00000066084"; transcript_id "ENSE00003521646"
chr12	bjp	exon	39169203	39169267	2	-	.	gene_id "ENSG00000066084"; transcript_id "ENSE00003590932"
chr12	bjp	exon	39171082	39171184	2	-	.	gene_id "ENSG00000066084"; transcript_id "ENSE00001407127"
chr12	bjp	exon	39175342	39175661	2	-	.	gene_id "ENSG00000066084"; transcript_id "ENSG00000066084.4_M2"
chr12	bjp	exon	39176278	39176401	2	-	.	gene_id "ENSG00000066084"; transcript_id "ENSG00000066084.1_M3"
chr12	bjp	exon	39178979	39179089	2	-	.	gene_id "ENSG00000066084"; transcript_id "ENSE00001405628"
chr12	bjp	exon	39181470	39181561	2	-	.	gene_id "ENSG00000066084"; transcript_id "ENSE00001483922"
chr12	bjp	exon	39181955	39183568	2	-	.	gene_id "ENSG00000066084"; transcript_id "ENSG00000066084.3_M2"
chr12	bjp	exon	39186801	39186920	2	-	.	gene_id "ENSG00000066084"; transcript_id "ENSE00003474771"
chr12	bjp	exon	39187620	39187775	2	-	.	gene_id "ENSG00000066084"; transcript_id "ENSE00003584527"
chr12	bjp	exon	39190823	39191035	2	-	.	gene_id "ENSG00000066084"; transcript_id "ENSE00003602343"
chr12	bjp	exon	39202014	39202139	2	-	.	gene_id "ENSG00000066084"; transcript_id "ENSE00003491656"
chr12	bjp	exon	39207273	39207302	2	-	.	gene_id "ENSG00000066084"; transcript_id "ENSE00002406203"
chr12	bjp	exon	39221596	39221724	2	-	.	gene_id "ENSG00000066084"; transcript_id "ENSG00000066084.2_M2"
chr12	bjp	exon	39229072	39229175	2	-	.	gene_id "ENSG00000207136"; transcript_id "ENSE00001807439"
chr12	bjp	exon	39236394	39236465	2	-	.	gene_id "ENSG00000066084"; transcript_id "ENSE00003524687"
chr12	bjp	exon	39367499	39367748	2	-	.	gene_id "ENSG00000066084"; transcript_id "ENSG00000066084.1_M2"
chr12	bjp	exon	39392687	39397146	2	-	.	gene_id "ENSG00000161813"; transcript_id "ENSG00000161813.1_M7"
chr12	bjp	exon	39410025	39410073	2	-	.	gene_id "ENSG00000161813"; transcript_id "ENSE00001681874"
chr12	bjp	exon	39411172	39411520	2	-	.	gene_id "ENSG00000161813"; transcript_id "ENSG00000161813.6_M2"
chr12	bjp	exon	39417674	39418322	2	-	.	gene_id "ENSG00000161813"; transcript_id "ENSG00000161813.5_M2"
chr12	bjp	exon	39431326	39431335	2	-	.	gene_id "ENSG00000161813"; transcript_id "ENSE00003720256"
chr12	bjp	exon	39443541	39443715	2	-	.	gene_id "ENSG00000161813"; transcript_id "ENSG00000161813.1_M5"
chr12	bjp	exon	39451714	39451813	2	-	.	gene_id "ENSG00000161813"; transcript_id "ENSE00002403982"
chr12	bjp	exon	39456168	39456256	2	-	.	gene_id "ENSG00000161813"; transcript_id "ENSE00002396789"
chr12	bjp	exon	39456772	39456891	2	-	.	gene_id "ENSG00000161813"; transcript_id "ENSE00002427615"
chr12	bjp	exon	39460153	39460205	2	-	.	gene_id "ENSG00000161813"; transcript_id "ENSG00000161813.2_M2"
chr12	bjp	exon	39469759	39469897	2	-	.	gene_id "ENSG00000161813"; transcript_id "ENSE00003626791"
chr12	bjp	exon	39471279	39471452	2	-	.	gene_id "ENSG00000161813"; transcript_id "ENSG00000161813.1_M2"
chr12	bjp	exon	39471532	39471751	2	-	.	gene_id "ENSG00000161813"; transcript_id "ENSG00000161813.1_M14"
chr12	bjp	exon	39475969	39476298	2	+	.	gene_id "ENSG00000185958"; transcript_id "ENSG00000185958.4_M2"
chr12	bjp	exon	39509769	39509988	2	+	.	gene_id "ENSG00000185958"; transcript_id "ENSE00001711705"
chr12	bjp	exon	39512194	39512364	2	+	.	gene_id "ENSG00000185958"; transcript_id "ENSE00001687843"
chr12	bjp	exon	39539444	39539636	2	+	.	gene_id "ENSG00000185958"; transcript_id "ENSG00000185958.2_M2"
chr12	bjp	exon	39541724	39541875	2	+	.	gene_id "ENSG00000185958"; transcript_id "ENSE00001301709"
chr12	bjp	exon	39542804	39542989	2	+	.	gene_id "ENSG00000185958"; transcript_id "ENSE00003460854"
chr12	bjp	exon	39546157	39546252	2	+	.	gene_id "ENSG00000185958"; transcript_id "ENSG00000185958.1_M2"
chr12	bjp	exon	39546304	39547329	2	+	.	gene_id "ENSG00000185958"; transcript_id "ENSE00002307541"
chr12	bjp	exon	39585194	39585467	2	-	.	gene_id "ENSG00000278842"; transcript_id "ENSE00003718277"
chr12	bjp	exon	39586276	39586693	2	-	.	gene_id "ENSG00000278842"; transcript_id "ENSE00003711648"
chr12	bjp	exon	39587002	39587209	2	-	.	gene_id "ENSG00000278842"; transcript_id "ENSE00003738476"
chr12	bjp	exon	39587881	39588183	2	-	.	gene_id "ENSG00000278842"; transcript_id "ENSE00003715311"
chr12	bjp	exon	39590890	39591016	2	+	.	gene_id "ENSG00000050405"; transcript_id "ENSG00000050405.1_M4"
chr12	bjp	exon	39617973	39618079	2	+	.	gene_id "ENSG00000212496"; transcript_id "ENSE00001508978"
chr12	bjp	exon	39624405	39624616	2	+	.	gene_id "ENSG00000050405"; transcript_id "ENSG00000050405.4_M2"
chr12	bjp	exon	39625525	39625666	2	+	.	gene_id "ENSG00000050405"; transcript_id "ENSE00001379043"
chr12	bjp	exon	39640103	39640173	2	+	.	gene_id "ENSG00000221604"; transcript_id "ENSE00001565312"
chr12	bjp	exon	39642602	39642647	2	+	.	gene_id "ENSG00000050405"; transcript_id "ENSE00000837648"
chr12	bjp	exon	39644325	39644519	2	-	.	gene_id "ENSG00000257256"; transcript_id "ENSE00002341692"
chr12	bjp	exon	39649832	39650055	2	+	.	gene_id "ENSG00000050405"; transcript_id "ENSE00002343652"
chr12	bjp	exon	39651608	39652292	2	+	.	gene_id "ENSG00000050405"; transcript_id "ENSG00000050405.1_M8"
chr12	bjp	exon	39653757	39653790	2	+	.	gene_id "ENSG00000050405"; transcript_id "ENSE00002416477"
chr12	bjp	exon	39654583	39654712	2	-	.	gene_id "ENSG00000257256"; transcript_id "ENSE00002401659"
chr12	bjp	exon	39655964	39656106	2	+	.	gene_id "ENSG00000257531"; transcript_id "ENSE00002397657"
chr12	bjp	exon	39668187	39668271	2	+	.	gene_id "ENSG00000050405"; transcript_id "ENSE00003480448"
chr12	bjp	exon	39669555	39669911	2	+	.	gene_id "ENSG00000050405"; transcript_id "ENSG00000050405.3_M2"
chr12	bjp	exon	39705011	39705069	2	+	.	gene_id "ENSG00000050405"; transcript_id "ENSE00002398559"
chr12	bjp	exon	39708271	39708546	2	+	.	gene_id "ENSG00000050405"; transcript_id "ENSG00000050405.1_M3"
chr12	bjp	exon	39712405	39714682	2	+	.	gene_id "ENSG00000050405"; transcript_id "ENSG00000050405.1_M6"
chr12	bjp	exon	39722646	39723075	2	+	.	gene_id "ENSG00000139624"; transcript_id "ENSG00000139624.1_M13"
chr12	bjp	exon	39723849	39724340	2	+	.	gene_id "ENSG00000139624"; transcript_id "ENSG00000139624.2_M2"
chr12	bjp	exon	39724546	39725133	2	-	.	gene_id "ENSG00000272368"; transcript_id "ENSE00002325792"
chr12	bjp	exon	39736229	39736351	2	+	.	gene_id "ENSG00000139624"; transcript_id "ENSE00002359277"
chr12	bjp	exon	39741570	39741689	2	+	.	gene_id "ENSG00000139624"; transcript_id "ENSE00002383653"
chr12	bjp	exon	39742760	39742837	2	+	.	gene_id "ENSG00000139624"; transcript_id "ENSE00002399988"
chr12	bjp	exon	39745107	39745399	2	+	.	gene_id "ENSG00000139624"; transcript_id "ENSG00000139624.1_M2"
chr12	bjp	exon	39745669	39747099	2	+	.	gene_id "ENSG00000139624"; transcript_id "ENSG00000139624.1_M12"
chr12	bjp	exon	39748061	39748118	2	+	.	gene_id "ENSG00000139624"; transcript_id "ENSG00000139624.3_M3"
chr12	bjp	exon	39751535	39751585	2	+	.	gene_id "ENSG00000139624"; transcript_id "ENSE00003682405"
chr12	bjp	exon	39752331	39752423	2	+	.	gene_id "ENSG00000139624"; transcript_id "ENSG00000139624.2_M3"
chr12	bjp	exon	39754080	39754208	2	+	.	gene_id "ENSG00000139624"; transcript_id "ENSG00000139624.1_M3"
chr12	bjp	exon	39754308	39754737	2	+	.	gene_id "ENSG00000139624"; transcript_id "ENSG00000139624.1_M7"
chr12	bjp	exon	39755257	39755686	2	+	.	gene_id "ENSG00000139624"; transcript_id "ENSG00000139624.2_M6"
chr12	bjp	exon	39756014	39757119	2	+	.	gene_id "ENSG00000139624"; transcript_id "ENSG00000139624.1_M5"
chr12	bjp	exon	39759369	39760744	2	+	.	gene_id "ENSG00000139624"; transcript_id "ENSG00000139624.1_M6"
chr12	bjp	exon	39766370	39766787	2	-	.	gene_id "ENSG00000272368"; transcript_id "ENSE00002394289"
chr12	bjp	exon	39769696	39770127	2	-	.	gene_id "ENSG00000178449"; transcript_id "ENSG00000178449.2_M2"
chr12	bjp	exon	39783860	39783931	2	-	.	gene_id "ENSG00000178449"; transcript_id "ENSE00002348082"
chr12	bjp	exon	39784266	39784461	2	-	.	gene_id "ENSG00000178449"; transcript_id "ENSE00002345834_F1"
chr12	bjp	exon	39784567	39784784	2	-	.	gene_id "ENSG00000178449"; transcript_id "ENSG00000178449.1_M2"
chr12	bjp	exon	39785444	39787340	2	-	.	gene_id "ENSG00000167588"; transcript_id "ENSG00000167588.5_M2"
chr12	bjp	exon	39788640	39788746	2	-	.	gene_id "ENSG00000167588"; transcript_id "ENSG00000167588.4_M2"
chr12	bjp	exon	39788970	39789203	2	-	.	gene_id "ENSG00000167588"; transcript_id "ENSE00001728210"
chr12	bjp	exon	39789257	39789297	2	-	.	gene_id "ENSG00000167588"; transcript_id "ENSE00002339121"
chr12	bjp	exon	39789853	39789965	2	-	.	gene_id "ENSG00000167588"; transcript_id "ENSG00000167588.3_M2"
chr12	bjp	exon	39790344	39790482	2	-	.	gene_id "ENSG00000167588"; transcript_id "ENSG00000167588.2_M2"
chr12	bjp	exon	39790728	39791621	2	-	.	gene_id "ENSG00000167588"; transcript_id "ENSG00000167588.1_M4"
chr12	bjp	exon	39792016	39792193	2	-	.	gene_id "ENSG00000167588"; transcript_id "ENSE00003607132"
chr12	bjp	exon	39792309	39792420	2	-	.	gene_id "ENSG00000167588"; transcript_id "ENSG00000167588.1_M2"
chr12	bjp	exon	39792676	39792944	2	-	.	gene_id "ENSG00000167588"; transcript_id "ENSG00000167588.1_M3"
chr12	bjp	exon	39796058	39797823	2	-	.	gene_id "ENSG00000066117"; transcript_id "ENSG00000066117.1_M10"
chr12	bjp	exon	39797955	39798271	2	-	.	gene_id "ENSG00000066117"; transcript_id "ENSG00000066117.5_M2"
chr12	bjp	exon	39799762	39800075	2	-	.	gene_id "ENSG00000066117"; transcript_id "ENSG00000066117.4_M2"
chr12	bjp	exon	39802165	39802300	2	-	.	gene_id "ENSG00000066117"; transcript_id "ENSG00000066117.3_M2"
chr12	bjp	exon	39806150	39806247	2	-	.	gene_id "ENSG00000066117"; transcript_id "ENSG00000066117.2_M2"
chr12	bjp	exon	39806338	39806499	2	-	.	gene_id "ENSG00000066117"; transcript_id "ENSG00000066117.1_M2"
chr12	bjp	exon	39806757	39806858	2	-	.	gene_id "ENSG00000066117"; transcript_id "ENSE00000837631"
chr12	bjp	exon	39807321	39808222	2	-	.	gene_id "ENSG00000066117"; transcript_id "ENSG00000066117.2_M3"
chr12	bjp	exon	39808453	39808508	2	-	.	gene_id "ENSG00000066117"; transcript_id "ENSE00002332380"
chr12	bjp	exon	39809260	39809382	2	-	.	gene_id "ENSG00000066117"; transcript_id "ENSE00003476680"
chr12	bjp	exon	39809828	39809989	2	-	.	gene_id "ENSG00000066117"; transcript_id "ENSG00000066117.1_M3"
chr12	bjp	exon	39810082	39810124	2	-	.	gene_id "ENSG00000066117"; transcript_id "ENSE00003496255"
chr12	bjp	exon	39810406	39810593	2	-	.	gene_id "ENSG00000066117"; transcript_id "ENSE00003498869"
chr12	bjp	exon	39810884	39811070	2	-	.	gene_id "ENSG00000066117"; transcript_id "ENSE00002366747"
chr12	bjp	exon	39811208	39811782	2	-	.	gene_id "ENSG00000066117"; transcript_id "ENSG00000066117.1_M6"
chr12	bjp	exon	39813134	39815200	2	-	.	gene_id "ENSG00000110881"; transcript_id "ENSG00000110881.1_M5"
chr12	bjp	exon	39815382	39815486	2	-	.	gene_id "ENSG00000110881"; transcript_id "ENSE00003486452"
chr12	bjp	exon	39815565	39815644	2	-	.	gene_id "ENSG00000110881"; transcript_id "ENSE00003608763"
chr12	bjp	exon	39815965	39816386	2	-	.	gene_id "ENSG00000110881"; transcript_id "ENSG00000110881.4_M3"
chr12	bjp	exon	39816692	39816845	2	-	.	gene_id "ENSG00000110881"; transcript_id "ENSG00000110881.3_M2"
chr12	bjp	exon	39817767	39818326	2	-	.	gene_id "ENSG00000110881"; transcript_id "ENSG00000110881.3_M3"
chr12	bjp	exon	39818620	39818747	2	-	.	gene_id "ENSG00000110881"; transcript_id "ENSE00003607728"
chr12	bjp	exon	39819384	39819534	2	-	.	gene_id "ENSG00000110881"; transcript_id "ENSG00000110881.2_M2"
chr12	bjp	exon	39819687	39819997	2	-	.	gene_id "ENSG00000110881"; transcript_id "ENSG00000110881.2_M3"
chr12	bjp	exon	39822488	39823157	2	-	.	gene_id "ENSG00000110881"; transcript_id "ENSE00002352532"
chr12	bjp	exon	39825845	39825998	2	-	.	gene_id "ENSG00000110881"; transcript_id "ENSE00002355408"
chr12	bjp	exon	39836769	39836964	2	-	.	gene_id "ENSG00000110881"; transcript_id "ENSG00000110881.1_M2"
chr12	bjp	exon	39837590	39837967	2	-	.	gene_id "ENSG00000110881"; transcript_id "ENSE00002239810"
chr12	bjp	exon	39838809	39839188	2	-	.	gene_id "ENSG00000110881"; transcript_id "ENSG00000110881.1_M3"
chr12	bjp	exon	39864290	39864456	2	+	.	gene_id "ENSG00000161800"; transcript_id "ENSE00002326352"
chr12	bjp	exon	39865565	39865735	2	+	.	gene_id "ENSG00000161800"; transcript_id "ENSE00002329002"
chr12	bjp	exon	39871868	39872097	2	+	.	gene_id "ENSG00000161800"; transcript_id "ENSG00000161800.1_M18"
chr12	bjp	exon	39876272	39876387	2	+	.	gene_id "ENSG00000161800"; transcript_id "ENSE00001612486"
chr12	bjp	exon	39877651	39877713	2	+	.	gene_id "ENSG00000161800"; transcript_id "ENSE00002367816"
chr12	bjp	exon	39878865	39878938	2	+	.	gene_id "ENSG00000161800"; transcript_id "ENSE00003600299"
chr12	bjp	exon	39880368	39880512	2	+	.	gene_id "ENSG00000161800"; transcript_id "ENSE00002385460"
chr12	bjp	exon	39880732	39880821	2	+	.	gene_id "ENSG00000161800"; transcript_id "ENSG00000161800.4_M4"
chr12	bjp	exon	39890799	39891001	2	+	.	gene_id "ENSG00000161800"; transcript_id "ENSE00003493457"
chr12	bjp	exon	39892039	39892175	2	+	.	gene_id "ENSG00000161800"; transcript_id "ENSG00000161800.1_M6"
chr12	bjp	exon	39893121	39893191	2	+	.	gene_id "ENSG00000161800"; transcript_id "ENSG00000161800.1_M5"
chr12	bjp	exon	39894725	39894785	2	+	.	gene_id "ENSG00000161800"; transcript_id "ENSE00002354842"
chr12	bjp	exon	39895116	39895169	2	+	.	gene_id "ENSG00000161800"; transcript_id "ENSG00000161800.1_M3"
chr12	bjp	exon	39896159	39896240	2	+	.	gene_id "ENSG00000161800"; transcript_id "ENSG00000161800.4_M2"
chr12	bjp	exon	39897681	39898107	2	+	.	gene_id "ENSG00000161800"; transcript_id "ENSG00000161800.3_M4"
chr12	bjp	exon	39898146	39898278	2	+	.	gene_id "ENSG00000161800"; transcript_id "ENSG00000161800.3_M2"
chr12	bjp	exon	39900199	39900363	2	+	.	gene_id "ENSG00000161800"; transcript_id "ENSG00000161800.2_M4"
chr12	bjp	exon	39902859	39902954	2	+	.	gene_id "ENSG00000161800"; transcript_id "ENSE00001060414"
chr12	bjp	exon	39903039	39903237	2	+	.	gene_id "ENSG00000161800"; transcript_id "ENSE00001060411"
chr12	bjp	exon	39904752	39904857	2	+	.	gene_id "ENSG00000161800"; transcript_id "ENSE00001162806"
chr12	bjp	exon	39905274	39905409	2	+	.	gene_id "ENSG00000161800"; transcript_id "ENSG00000161800.1_M2"
chr12	bjp	exon	39920204	39920283	2	-	.	gene_id "ENSG00000086159"; transcript_id "ENSG00000086159.2_M2"
chr12	bjp	exon	39920421	39922272	2	-	.	gene_id "ENSG00000086159"; transcript_id "ENSG00000086159.1_M5"
chr12	bjp	exon	39922518	39922598	2	-	.	gene_id "ENSG00000086159"; transcript_id "ENSE00003578017"
chr12	bjp	exon	39922862	39923426	2	-	.	gene_id "ENSG00000086159"; transcript_id "ENSG00000086159.1_M3"
chr12	bjp	exon	39923766	39924860	2	-	.	gene_id "ENSG00000086159"; transcript_id "ENSG00000086159.1_M4"
chr12	bjp	exon	39926769	39926947	2	-	.	gene_id "ENSG00000086159"; transcript_id "ENSE00001861040"
chr12	bjp	exon	39928328	39929279	2	-	.	gene_id "ENSG00000086159"; transcript_id "ENSE00001852304"
chr12	bjp	exon	39929948	39930133	2	-	.	gene_id "ENSG00000086159"; transcript_id "ENSG00000086159.1_M2"
chr12	bjp	exon	39931639	39932328	2	-	.	gene_id "ENSG00000161798"; transcript_id "ENSG00000161798.1_M2"
chr12	bjp	exon	39933146	39933829	2	-	.	gene_id "ENSG00000161798"; transcript_id "ENSG00000161798.1_M3"
chr12	bjp	exon	39934397	39934654	2	+	.	gene_id "ENSG00000257588"; transcript_id "ENSG00000257588.1_M3"
chr12	bjp	exon	39934939	39935448	2	-	.	gene_id "ENSG00000161798"; transcript_id "ENSE00001162987"
chr12	bjp	exon	39937673	39938434	2	+	.	gene_id "ENSG00000257588"; transcript_id "ENSE00002350907_F1"
chr12	bjp	exon	39938445	39941179	2	-	.	gene_id "ENSG00000167580"; transcript_id "ENSG00000167580.2_M2"
chr12	bjp	exon	39941721	39941906	2	-	.	gene_id "ENSG00000167580"; transcript_id "ENSG00000167580.1_M2"
chr12	bjp	exon	39942591	39942692	2	-	.	gene_id "ENSG00000167580"; transcript_id "ENSG00000167580.1_PMM2"
chr12	bjp	exon	39942856	39942952	2	-	.	gene_id "ENSG00000167580"; transcript_id "ENSE00002421466_F1"
chr12	bjp	exon	39943147	39943167	2	+	.	gene_id "ENSG00000257588"; transcript_id "ENSE00002374445_F1"
chr12	bjp	exon	39945217	39945386	2	+	.	gene_id "ENSG00000257588"; transcript_id "ENSG00000257588.1_M2"
chr12	bjp	exon	39945636	39945793	2	+	.	gene_id "ENSG00000257588"; transcript_id "ENSE00002407065"
chr12	bjp	exon	39946115	39946554	2	-	.	gene_id "ENSG00000167580"; transcript_id "ENSG00000167580.1_M3"
chr12	bjp	exon	39966924	39967545	2	-	.	gene_id "ENSG00000257771"; transcript_id "ENSG00000257771.5_M2"
chr12	bjp	exon	39967744	39967866	2	-	.	gene_id "ENSG00000257771"; transcript_id "ENSG00000257771.4_M2"
chr12	bjp	exon	39970163	39970298	2	-	.	gene_id "ENSG00000257771"; transcript_id "ENSE00002371693"
chr12	bjp	exon	39970757	39971165	2	-	.	gene_id "ENSG00000257771"; transcript_id "ENSG00000257771.1_M3"
chr12	bjp	exon	39971789	39971915	2	-	.	gene_id "ENSG00000257771"; transcript_id "ENSE00002402935"
chr12	bjp	exon	39972090	39972241	2	-	.	gene_id "ENSG00000257771"; transcript_id "ENSG00000257771.3_M2"
chr12	bjp	exon	39973477	39975232	2	-	.	gene_id "ENSG00000257771"; transcript_id "ENSE00002336800"
chr12	bjp	exon	39976600	39977112	2	-	.	gene_id "ENSG00000257771"; transcript_id "ENSE00002384697"
chr12	bjp	exon	39985045	39985178	2	-	.	gene_id "ENSG00000257771"; transcript_id "ENSG00000257771.1_M2"
chr12	bjp	exon	39985268	39985317	2	+	.	gene_id "ENSG00000258135"; transcript_id "ENSG00000258135.1_M4"
chr12	bjp	exon	39985841	39988236	2	+	.	gene_id "ENSG00000258135"; transcript_id "ENSG00000258135.1_M6"
chr12	bjp	exon	39992646	39992689	2	+	.	gene_id "ENSG00000135472"; transcript_id "ENSE00002363298"
chr12	bjp	exon	39992881	39993085	2	+	.	gene_id "ENSG00000135472"; transcript_id "ENSG00000135472.1_M3"
chr12	bjp	exon	39993948	39994037	2	+	.	gene_id "ENSG00000135472"; transcript_id "ENSE00002373933"
chr12	bjp	exon	39994484	39995729	2	+	.	gene_id "ENSG00000135472"; transcript_id "ENSG00000135472.5_M2"
chr12	bjp	exon	39996603	39996704	2	+	.	gene_id "ENSG00000135472"; transcript_id "ENSE00002416663"
chr12	bjp	exon	39998772	39998875	2	+	.	gene_id "ENSG00000135472"; transcript_id "ENSE00001221566"
chr12	bjp	exon	39999261	39999343	2	+	.	gene_id "ENSG00000135472"; transcript_id "ENSG00000135472.4_M2"
chr12	bjp	exon	39999778	39999831	2	+	.	gene_id "ENSG00000135472"; transcript_id "ENSG00000135472.3_M2"
chr12	bjp	exon	40005778	40005828	2	+	.	gene_id "ENSG00000135472"; transcript_id "ENSG00000135472.2_M2"
chr12	bjp	exon	40006170	40006209	2	+	.	gene_id "ENSG00000135472"; transcript_id "ENSE00000919756"
chr12	bjp	exon	40006739	40006776	2	+	.	gene_id "ENSG00000135472"; transcript_id "ENSE00001222021"
chr12	bjp	exon	40007325	40007412	2	+	.	gene_id "ENSG00000135472"; transcript_id "ENSE00001222018"
chr12	bjp	exon	40007691	40007786	2	+	.	gene_id "ENSG00000135472"; transcript_id "ENSG00000135472.1_M2"
chr12	bjp	exon	40009445	40009498	2	+	.	gene_id "ENSG00000135472"; transcript_id "ENSE00003463965"
chr12	bjp	exon	40025112	40028869	2	+	.	gene_id "ENSG00000135472"; transcript_id "ENSG00000135472.1_M5"
chr12	bjp	exon	40029964	40030214	2	-	.	gene_id "ENSG00000257253"; transcript_id "ENSE00002400939"
chr12	bjp	exon	40030317	40030617	2	-	.	gene_id "ENSG00000257253"; transcript_id "ENSE00002427454"
chr12	bjp	exon	40031571	40031717	2	-	.	gene_id "ENSG00000257253"; transcript_id "ENSE00002389424"
chr12	bjp	exon	40050907	40051650	2	+	.	gene_id "ENSG00000186666"; transcript_id "ENSG00000186666.1_M2"
chr12	bjp	exon	40052892	40055010	2	-	.	gene_id "ENSG00000258057"; transcript_id "ENSG00000258057.1_M2"
chr12	bjp	exon	40061214	40061721	2	-	.	gene_id "ENSG00000258057"; transcript_id "ENSE00002420356"
chr12	bjp	exon	40064604	40064752	2	-	.	gene_id "ENSG00000258057"; transcript_id "ENSE00002369572"
chr12	bjp	exon	40065146	40065365	2	+	.	gene_id "ENSG00000167566"; transcript_id "ENSG00000167566.3_M2"
chr12	bjp	exon	40087668	40087771	2	+	.	gene_id "ENSG00000167566"; transcript_id "ENSG00000167566.2_M2"
chr12	bjp	exon	40087990	40089791	2	+	.	gene_id "ENSG00000167566"; transcript_id "ENSG00000167566.2_M3"
chr12	bjp	exon	40090548	40091445	2	+	.	gene_id "ENSG00000167566"; transcript_id "ENSG00000167566.1_M4"
chr12	bjp	exon	40091744	40091853	2	+	.	gene_id "ENSG00000167566"; transcript_id "ENSE00001561708"
chr12	bjp	exon	40095249	40095362	2	+	.	gene_id "ENSG00000167566"; transcript_id "ENSE00001562951"
chr12	bjp	exon	40096318	40098947	2	+	.	gene_id "ENSG00000167566"; transcript_id "ENSG00000167566.1_M2"
chr12	bjp	exon	40099817	40099979	2	+	.	gene_id "ENSG00000167566"; transcript_id "ENSE00001114478"
chr12	bjp	exon	40100280	40100361	2	+	.	gene_id "ENSG00000167566"; transcript_id "ENSE00001114475"
chr12	bjp	exon	40100722	40101030	2	+	.	gene_id "ENSG00000167566"; transcript_id "ENSE00001114474"
chr12	bjp	exon	40101120	40102562	2	+	.	gene_id "ENSG00000167566"; transcript_id "ENSG00000167566.1_M3"
chr12	bjp	exon	40122927	40123103	2	-	.	gene_id "ENSG00000257730"; transcript_id "ENSE00002332584"
chr12	bjp	exon	40129136	40131203	2	-	.	gene_id "ENSG00000139644"; transcript_id "ENSG00000139644.2_M8"
chr12	bjp	exon	40131925	40132358	2	-	.	gene_id "ENSG00000139644"; transcript_id "ENSG00000139644.4_M3"
chr12	bjp	exon	40134738	40135263	2	-	.	gene_id "ENSG00000139644"; transcript_id "ENSG00000139644.3_M3"
chr12	bjp	exon	40135307	40135717	2	-	.	gene_id "ENSG00000139644"; transcript_id "ENSG00000139644.1_M9"
chr12	bjp	exon	40135794	40135862	2	-	.	gene_id "ENSG00000139644"; transcript_id "ENSG00000139644.2_M3"
chr12	bjp	exon	40138308	40138429	2	-	.	gene_id "ENSG00000139644"; transcript_id "ENSG00000139644.1_M3"
chr12	bjp	exon	40140984	40141101	2	-	.	gene_id "ENSG00000139644"; transcript_id "ENSG00000139644.1_M5"
chr12	bjp	exon	40141517	40141610	2	-	.	gene_id "ENSG00000139644"; transcript_id "ENSG00000139644.2_M6"
chr12	bjp	exon	40143361	40143446	2	-	.	gene_id "ENSG00000139644"; transcript_id "ENSE00002344824"
chr12	bjp	exon	40144210	40144448	2	-	.	gene_id "ENSG00000139644"; transcript_id "ENSG00000139644.3_M2"
chr12	bjp	exon	40149533	40149662	2	-	.	gene_id "ENSG00000139644"; transcript_id "ENSE00002412747"
chr12	bjp	exon	40150510	40150658	2	-	.	gene_id "ENSG00000139644"; transcript_id "ENSE00002386029"
chr12	bjp	exon	40151455	40152243	2	-	.	gene_id "ENSG00000139644"; transcript_id "ENSG00000139644.1_M6"
chr12	bjp	exon	40152284	40152508	2	-	.	gene_id "ENSG00000139644"; transcript_id "ENSG00000139644.1_M8"
chr12	bjp	exon	40152724	40152851	2	-	.	gene_id "ENSG00000139644"; transcript_id "ENSE00002400155"
chr12	bjp	exon	40187382	40187778	2	-	.	gene_id "ENSG00000139644"; transcript_id "ENSG00000139644.2_M2"
chr12	bjp	exon	40193821	40193920	2	-	.	gene_id "ENSG00000257570"; transcript_id "ENSE00002392192"
chr12	bjp	exon	40194992	40195237	2	+	.	gene_id "ENSG00000161791"; transcript_id "ENSE00002403573"
chr12	bjp	exon	40195332	40195446	2	-	.	gene_id "ENSG00000139644"; transcript_id "ENSG00000139644.1_M2"
chr12	bjp	exon	40195757	40196116	2	+	.	gene_id "ENSG00000161791"; transcript_id "ENSG00000161791.3_M3"
chr12	bjp	exon	40219827	40220008	2	+	.	gene_id "ENSG00000161791"; transcript_id "ENSE00002389061"
chr12	bjp	exon	40239911	40239994	2	+	.	gene_id "ENSG00000161791"; transcript_id "ENSE00003540569"
chr12	bjp	exon	40242258	40242338	2	+	.	gene_id "ENSG00000161791"; transcript_id "ENSG00000161791.4_M2"
chr12	bjp	exon	40242557	40242633	2	+	.	gene_id "ENSG00000161791"; transcript_id "ENSE00003575976"
chr12	bjp	exon	40246423	40246737	2	+	.	gene_id "ENSG00000161791"; transcript_id "ENSG00000161791.3_M2"
chr12	bjp	exon	40249877	40250029	2	+	.	gene_id "ENSG00000161791"; transcript_id "ENSE00001612465"
chr12	bjp	exon	40251281	40251389	2	+	.	gene_id "ENSG00000161791"; transcript_id "ENSE00001799348"
chr12	bjp	exon	40251572	40251648	2	+	.	gene_id "ENSG00000161791"; transcript_id "ENSE00001793632"
chr12	bjp	exon	40251977	40252070	2	+	.	gene_id "ENSG00000161791"; transcript_id "ENSE00001798453"
chr12	bjp	exon	40253490	40253564	2	+	.	gene_id "ENSG00000161791"; transcript_id "ENSE00001775320"
chr12	bjp	exon	40254172	40254282	2	+	.	gene_id "ENSG00000161791"; transcript_id "ENSE00001631845"
chr12	bjp	exon	40254599	40254748	2	+	.	gene_id "ENSG00000161791"; transcript_id "ENSE00001741320"
chr12	bjp	exon	40255146	40255247	2	+	.	gene_id "ENSG00000161791"; transcript_id "ENSE00001605683"
chr12	bjp	exon	40256231	40256540	2	+	.	gene_id "ENSG00000161791"; transcript_id "ENSG00000161791.2_M2"
chr12	bjp	exon	40257024	40257092	2	+	.	gene_id "ENSG00000161791"; transcript_id "ENSE00003674633"
chr12	bjp	exon	40257182	40257306	2	+	.	gene_id "ENSG00000161791"; transcript_id "ENSE00003473960"
chr12	bjp	exon	40257596	40257798	2	+	.	gene_id "ENSG00000161791"; transcript_id "ENSE00003461412"
chr12	bjp	exon	40258549	40258783	2	+	.	gene_id "ENSG00000161791"; transcript_id "ENSE00003568183"
chr12	bjp	exon	40258936	40259004	2	+	.	gene_id "ENSG00000161791"; transcript_id "ENSE00003511829"
chr12	bjp	exon	40259135	40259215	2	+	.	gene_id "ENSG00000161791"; transcript_id "ENSE00003489884"
chr12	bjp	exon	40259316	40259445	2	+	.	gene_id "ENSG00000161791"; transcript_id "ENSE00003618904"
chr12	bjp	exon	40260121	40260281	2	+	.	gene_id "ENSG00000161791"; transcript_id "ENSE00003543681"
chr12	bjp	exon	40260617	40260718	2	+	.	gene_id "ENSG00000161791"; transcript_id "ENSG00000161791.1_M2"
chr12	bjp	exon	40261053	40261145	2	+	.	gene_id "ENSG00000161791"; transcript_id "ENSE00003570020"
chr12	bjp	exon	40261413	40261536	2	+	.	gene_id "ENSG00000161791"; transcript_id "ENSE00003472359"
chr12	bjp	exon	40261669	40261783	2	+	.	gene_id "ENSG00000161791"; transcript_id "ENSE00002410579"
chr12	bjp	exon	40262519	40263757	2	+	.	gene_id "ENSG00000161791"; transcript_id "ENSG00000161791.2_M3"
chr12	bjp	exon	40264323	40264417	2	+	.	gene_id "ENSG00000161791"; transcript_id "ENSE00001405981_F7"
chr12	bjp	exon	40264562	40264610	2	+	.	gene_id "ENSG00000161791"; transcript_id "ENSE00001405981_F6"
chr12	bjp	exon	40265496	40265746	2	+	.	gene_id "ENSG00000161791"; transcript_id "ENSE00001405981_F5"
chr12	bjp	exon	40266188	40266398	2	+	.	gene_id "ENSG00000161791"; transcript_id "ENSE00001405981_F4"
chr12	bjp	exon	40266516	40270599	2	+	.	gene_id "ENSG00000161791"; transcript_id "ENSG00000161791.1_M3"
chr12	bjp	exon	40270968	40271587	2	+	.	gene_id "ENSG00000161791"; transcript_id "ENSE00001405981_F2"
chr12	bjp	exon	40271722	40271938	2	+	.	gene_id "ENSG00000161791"; transcript_id "ENSE00001405981_F1"
chr12	bjp	exon	40272444	40272594	2	-	.	gene_id "ENSG00000110844"; transcript_id "ENSE00001717286"
chr12	bjp	exon	40272964	40273072	2	-	.	gene_id "ENSG00000110844"; transcript_id "ENSE00001766738"
chr12	bjp	exon	40273174	40273338	2	-	.	gene_id "ENSG00000110844"; transcript_id "ENSE00001797999"
chr12	bjp	exon	40273619	40273900	2	-	.	gene_id "ENSG00000110844"; transcript_id "ENSG00000110844.6_M2"
chr12	bjp	exon	40273983	40274106	2	-	.	gene_id "ENSG00000110844"; transcript_id "ENSE00003472454"
chr12	bjp	exon	40274346	40274552	2	-	.	gene_id "ENSG00000110844"; transcript_id "ENSG00000110844.5_M2"
chr12	bjp	exon	40274621	40274801	2	-	.	gene_id "ENSG00000110844"; transcript_id "ENSG00000110844.4_M2"
chr12	bjp	exon	40274891	40275424	2	-	.	gene_id "ENSG00000110844"; transcript_id "ENSG00000110844.3_M3"
chr12	bjp	exon	40275558	40276578	2	-	.	gene_id "ENSG00000110844"; transcript_id "ENSG00000110844.1_M6"
chr12	bjp	exon	40276894	40277037	2	-	.	gene_id "ENSG00000110844"; transcript_id "ENSE00003530198"
chr12	bjp	exon	40277813	40277894	2	-	.	gene_id "ENSG00000110844"; transcript_id "ENSG00000110844.3_M2"
chr12	bjp	exon	40284271	40284821	2	-	.	gene_id "ENSG00000110844"; transcript_id "ENSE00001341989"
chr12	bjp	exon	40284848	40285028	2	-	.	gene_id "ENSG00000110844"; transcript_id "ENSG00000110844.2_M3"
chr12	bjp	exon	40285704	40285800	2	-	.	gene_id "ENSG00000110844"; transcript_id "ENSE00002347760"
chr12	bjp	exon	40288825	40289106	2	-	.	gene_id "ENSG00000258104"; transcript_id "ENSE00002336027"
chr12	bjp	exon	40303547	40303975	2	+	.	gene_id "ENSG00000135436"; transcript_id "ENSG00000135436.1_M3"
chr12	bjp	exon	40304454	40304646	2	-	.	gene_id "ENSG00000110844"; transcript_id "ENSG00000110844.2_M2"
chr12	bjp	exon	40304873	40305008	2	-	.	gene_id "ENSG00000110844"; transcript_id "ENSG00000110844.1_M2"
chr12	bjp	exon	40305818	40306000	2	+	.	gene_id "ENSG00000135436"; transcript_id "ENSE00003483954"
chr12	bjp	exon	40308044	40308052	2	-	.	gene_id "ENSG00000110844"; transcript_id "ENSE00002024555_F1"
chr12	bjp	exon	40309362	40309718	2	+	.	gene_id "ENSG00000135436"; transcript_id "ENSG00000135436.5_M2"
chr12	bjp	exon	40310229	40310421	2	+	.	gene_id "ENSG00000135436"; transcript_id "ENSG00000135436.4_M2"
chr12	bjp	exon	40315992	40316101	2	-	.	gene_id "ENSG00000199237"; transcript_id "ENSE00001437130"
chr12	bjp	exon	40320598	40320767	2	+	.	gene_id "ENSG00000135436"; transcript_id "ENSE00003497333"
chr12	bjp	exon	40321446	40321693	2	+	.	gene_id "ENSG00000135436"; transcript_id "ENSG00000135436.3_M2"
chr12	bjp	exon	40324575	40325440	2	+	.	gene_id "ENSG00000135436"; transcript_id "ENSG00000135436.2_M2"
chr12	bjp	exon	40325628	40325923	2	+	.	gene_id "ENSG00000135436"; transcript_id "ENSE00002348409_F1"
chr12	bjp	exon	40325981	40326078	2	-	.	gene_id "ENSG00000110844"; transcript_id "ENSE00002361393_F1"
chr12	bjp	exon	40331708	40331802	2	+	.	gene_id "ENSG00000257964"; transcript_id "ENSE00002402521"
chr12	bjp	exon	40331899	40332373	2	+	.	gene_id "ENSG00000257964"; transcript_id "ENSE00002395174"
chr12	bjp	exon	40335479	40335549	2	-	.	gene_id "ENSG00000110844"; transcript_id "ENSE00002356066"
chr12	bjp	exon	40339466	40339970	2	-	.	gene_id "ENSG00000110844"; transcript_id "ENSG00000110844.1_M3"
chr12	bjp	exon	40340035	40340140	2	+	.	gene_id "ENSG00000187778"; transcript_id "ENSG00000187778.1_M7"
chr12	bjp	exon	40340315	40340541	2	+	.	gene_id "ENSG00000187778"; transcript_id "ENSG00000187778.3_M5"
chr12	bjp	exon	40341362	40342126	2	+	.	gene_id "ENSG00000187778"; transcript_id "ENSG00000187778.2_M5"
chr12	bjp	exon	40342526	40342676	2	+	.	gene_id "ENSG00000187778"; transcript_id "ENSG00000187778.3_M3"
chr12	bjp	exon	40343304	40343462	2	+	.	gene_id "ENSG00000187778"; transcript_id "ENSG00000187778.3_M2"
chr12	bjp	exon	40343609	40343718	2	+	.	gene_id "ENSG00000187778"; transcript_id "ENSE00003533134"
chr12	bjp	exon	40344600	40344708	2	+	.	gene_id "ENSG00000187778"; transcript_id "ENSG00000187778.2_M2"
chr12	bjp	exon	40345005	40345143	2	+	.	gene_id "ENSG00000187778"; transcript_id "ENSG00000187778.1_M2"
chr12	bjp	exon	40347776	40347851	2	+	.	gene_id "ENSG00000187778"; transcript_id "ENSG00000187778.2_M3"
chr12	bjp	exon	40348178	40348206	2	+	.	gene_id "ENSG00000187778"; transcript_id "ENSE00003483977"
chr12	bjp	exon	40348324	40348416	2	+	.	gene_id "ENSG00000187778"; transcript_id "ENSG00000187778.1_M3"
chr12	bjp	exon	40348609	40348691	2	+	.	gene_id "ENSG00000187778"; transcript_id "ENSE00003561909"
chr12	bjp	exon	40348722	40349298	2	+	.	gene_id "ENSG00000187778"; transcript_id "ENSG00000187778.1_M5"
chr12	bjp	exon	40349412	40349827	2	+	.	gene_id "ENSG00000187778"; transcript_id "ENSG00000187778.1_M9"
chr12	bjp	exon	40349842	40350781	2	-	.	gene_id "ENSG00000135519"; transcript_id "ENSG00000135519.4_M2"
chr12	bjp	exon	40350876	40350952	2	-	.	gene_id "ENSG00000135519"; transcript_id "ENSE00003507907"
chr12	bjp	exon	40351385	40351591	2	+	.	gene_id "ENSG00000187778"; transcript_id "ENSE00002394059"
chr12	bjp	exon	40351659	40351963	2	-	.	gene_id "ENSG00000135519"; transcript_id "ENSG00000135519.3_M2"
chr12	bjp	exon	40352184	40352515	2	-	.	gene_id "ENSG00000135519"; transcript_id "ENSE00001161607"
chr12	bjp	exon	40353587	40353804	2	-	.	gene_id "ENSG00000135519"; transcript_id "ENSE00001161613"
chr12	bjp	exon	40357809	40358058	2	-	.	gene_id "ENSG00000135519"; transcript_id "ENSE00001161622"
chr12	bjp	exon	40358498	40358697	2	-	.	gene_id "ENSG00000135519"; transcript_id "ENSE00001161630"
chr12	bjp	exon	40358965	40359243	2	-	.	gene_id "ENSG00000135519"; transcript_id "ENSE00001161638"
chr12	bjp	exon	40361876	40361978	2	-	.	gene_id "ENSG00000135519"; transcript_id "ENSE00002410768"
chr12	bjp	exon	40363765	40363972	2	-	.	gene_id "ENSG00000135519"; transcript_id "ENSG00000135519.2_M2"
chr12	bjp	exon	40364075	40364232	2	-	.	gene_id "ENSG00000135519"; transcript_id "ENSE00001258589"
chr12	bjp	exon	40364269	40364364	2	-	.	gene_id "ENSG00000135519"; transcript_id "ENSE00002340613"
chr12	bjp	exon	40364628	40364871	2	-	.	gene_id "ENSG00000135519"; transcript_id "ENSE00003566217"
chr12	bjp	exon	40365306	40365439	2	-	.	gene_id "ENSG00000135519"; transcript_id "ENSE00003510540"
chr12	bjp	exon	40366382	40366516	2	-	.	gene_id "ENSG00000135519"; transcript_id "ENSE00003501324"
chr12	bjp	exon	40367015	40367248	2	-	.	gene_id "ENSG00000135519"; transcript_id "ENSG00000135519.1_M2"
chr12	bjp	exon	40368647	40368982	2	-	.	gene_id "ENSG00000135519"; transcript_id "ENSE00001161706"
chr12	bjp	exon	40380669	40382167	2	-	.	gene_id "ENSG00000123352"; transcript_id "ENSG00000123352.2_M5"
chr12	bjp	exon	40383215	40383429	2	-	.	gene_id "ENSG00000123352"; transcript_id "ENSE00003537224"
chr12	bjp	exon	40385258	40385362	2	-	.	gene_id "ENSG00000123352"; transcript_id "ENSG00000123352.4_M2"
chr12	bjp	exon	40388930	40389039	2	-	.	gene_id "ENSG00000123352"; transcript_id "ENSE00003565233"
chr12	bjp	exon	40393479	40393650	2	-	.	gene_id "ENSG00000123352"; transcript_id "ENSG00000123352.3_M2"
chr12	bjp	exon	40395179	40395222	2	-	.	gene_id "ENSG00000123352"; transcript_id "ENSE00002362102"
chr12	bjp	exon	40407867	40408002	2	-	.	gene_id "ENSG00000123352"; transcript_id "ENSE00003498607"
chr12	bjp	exon	40411025	40411201	2	-	.	gene_id "ENSG00000123352"; transcript_id "ENSG00000123352.2_M2"
chr12	bjp	exon	40413023	40413284	2	-	.	gene_id "ENSG00000123352"; transcript_id "ENSG00000123352.3_M3"
chr12	bjp	exon	40416871	40417347	2	-	.	gene_id "ENSG00000123352"; transcript_id "ENSG00000123352.2_M3"
chr12	bjp	exon	40417715	40417913	2	-	.	gene_id "ENSG00000123352"; transcript_id "ENSG00000123352.1_M2"
chr12	bjp	exon	40418455	40418563	2	-	.	gene_id "ENSG00000123352"; transcript_id "ENSG00000123352.1_M3"
chr12	bjp	exon	40426896	40426979	2	-	.	gene_id "ENSG00000123352"; transcript_id "ENSG00000123352.1_M5"
chr12	bjp	exon	40447957	40449297	2	-	.	gene_id "ENSG00000123352"; transcript_id "ENSE00002328453"
chr12	bjp	exon	40450340	40450799	2	-	.	gene_id "ENSG00000123352"; transcript_id "ENSG00000123352.1_M4"
chr12	bjp	exon	40457174	40457334	2	-	.	gene_id "ENSG00000123352"; transcript_id "ENSE00002384020"
chr12	bjp	exon	40468585	40468814	2	+	.	gene_id "ENSG00000257464"; transcript_id "ENSE00002331016"
chr12	bjp	exon	40469427	40469508	2	-	.	gene_id "ENSG00000123352"; transcript_id "ENSE00002330453"
chr12	bjp	exon	40503730	40503822	2	-	.	gene_id "ENSG00000123352"; transcript_id "ENSE00002401444"
chr12	bjp	exon	40520133	40520779	2	-	.	gene_id "ENSG00000257954"; transcript_id "ENSE00002349796"
chr12	bjp	exon	40523156	40523239	2	-	.	gene_id "ENSG00000123352"; transcript_id "ENSE00002334158"
chr12	bjp	exon	40538967	40539029	2	-	.	gene_id "ENSG00000123352"; transcript_id "ENSE00001548408"
chr12	bjp	exon	40542699	40543419	2	-	.	gene_id "ENSG00000123352"; transcript_id "ENSG00000123352.1_M15"
chr12	bjp	exon	40543555	40543691	2	-	.	gene_id "ENSG00000123352"; transcript_id "ENSE00002397227"
chr12	bjp	exon	40552824	40553224	2	-	.	gene_id "ENSG00000178401"; transcript_id "ENSE00002405644"
chr12	bjp	exon	40556733	40559130	2	-	.	gene_id "ENSG00000178401"; transcript_id "ENSG00000178401.1_M4"
chr12	bjp	exon	40560704	40561650	2	-	.	gene_id "ENSG00000178401"; transcript_id "ENSE00001264564"
chr12	bjp	exon	40562311	40562773	2	-	.	gene_id "ENSG00000178401"; transcript_id "ENSE00002330642"
chr12	bjp	exon	40562866	40563500	2	-	.	gene_id "ENSG00000178401"; transcript_id "ENSG00000178401.1_M2"
chr12	bjp	exon	40573222	40574469	2	+	.	gene_id "ENSG00000186897"; transcript_id "ENSE00001335070"
chr12	bjp	exon	40577184	40578009	2	+	.	gene_id "ENSG00000186897"; transcript_id "ENSE00001335066"
chr12	bjp	exon	40578693	40578851	2	-	.	gene_id "ENSG00000135451"; transcript_id "ENSG00000135451.2_M3"
chr12	bjp	exon	40579017	40580279	2	-	.	gene_id "ENSG00000135451"; transcript_id "ENSG00000135451.1_M5"
chr12	bjp	exon	40580433	40580567	2	-	.	gene_id "ENSG00000135451"; transcript_id "ENSE00000919621"
chr12	bjp	exon	40580639	40581029	2	-	.	gene_id "ENSG00000135451"; transcript_id "ENSG00000135451.3_M4"
chr12	bjp	exon	40581180	40581263	2	-	.	gene_id "ENSG00000135451"; transcript_id "ENSE00003570093"
chr12	bjp	exon	40581363	40581497	2	-	.	gene_id "ENSG00000135451"; transcript_id "ENSG00000135451.2_M2"
chr12	bjp	exon	40583089	40583211	2	-	.	gene_id "ENSG00000135451"; transcript_id "ENSG00000135451.1_M3"
chr12	bjp	exon	40583701	40583780	2	-	.	gene_id "ENSG00000135451"; transcript_id "ENSG00000135451.1_M2"
chr12	bjp	exon	40584263	40584345	2	-	.	gene_id "ENSG00000135451"; transcript_id "ENSE00003632936"
chr12	bjp	exon	40584537	40584674	2	-	.	gene_id "ENSG00000135451"; transcript_id "ENSE00003548436"
chr12	bjp	exon	40584768	40584968	2	-	.	gene_id "ENSG00000135451"; transcript_id "ENSG00000135451.2_M4"
chr12	bjp	exon	40585840	40585924	2	+	.	gene_id "ENSG00000258334"; transcript_id "ENSE00002390120"
chr12	bjp	exon	40586000	40586076	2	-	.	gene_id "ENSG00000135451"; transcript_id "ENSG00000135451.1_M4"
chr12	bjp	exon	40586270	40587042	2	-	.	gene_id "ENSG00000135451"; transcript_id "ENSG00000135451.1_M6"
chr12	bjp	exon	40587067	40587181	2	-	.	gene_id "ENSG00000135451"; transcript_id "ENSG00000135451.1_M9"
chr12	bjp	exon	40606550	40606636	2	+	.	gene_id "ENSG00000258334"; transcript_id "ENSE00002418667"
chr12	bjp	exon	40607218	40607348	2	+	.	gene_id "ENSG00000258334"; transcript_id "ENSE00002350385"
chr12	bjp	exon	40611769	40612160	2	-	.	gene_id "ENSG00000135406"; transcript_id "ENSG00000135406.1_M3"
chr12	bjp	exon	40612408	40612487	2	-	.	gene_id "ENSG00000135406"; transcript_id "ENSE00003459566"
chr12	bjp	exon	40612719	40612738	2	-	.	gene_id "ENSG00000135406"; transcript_id "ENSE00003463268_F1"
chr12	bjp	exon	40612769	40612867	2	+	.	gene_id "ENSG00000258334"; transcript_id "ENSE00002387082_F3"
chr12	bjp	exon	40613089	40613171	2	+	.	gene_id "ENSG00000258334"; transcript_id "ENSE00002387082_F2"
chr12	bjp	exon	40613325	40613388	2	+	.	gene_id "ENSG00000258334"; transcript_id "ENSE00002387082_F1"
chr12	bjp	exon	40613730	40613860	2	-	.	gene_id "ENSG00000135406"; transcript_id "ENSE00002265561_F1"
chr12	bjp	exon	40614014	40614206	2	+	.	gene_id "ENSG00000258334"; transcript_id "ENSE00002168097_F2"
chr12	bjp	exon	40614695	40614699	2	+	.	gene_id "ENSG00000258334"; transcript_id "ENSE00002168097_F1"
chr12	bjp	exon	40615186	40615908	2	-	.	gene_id "ENSG00000135406"; transcript_id "ENSE00001279494_F2"
chr12	bjp	exon	40615997	40616554	2	-	.	gene_id "ENSG00000135406"; transcript_id "ENSG00000135406.1_M2"
chr12	bjp	exon	40616750	40616916	2	+	.	gene_id "ENSG00000258334"; transcript_id "ENSE00002407669_F2"
chr12	bjp	exon	40617207	40617827	2	+	.	gene_id "ENSG00000258334"; transcript_id "ENSE00002407669_F1"
chr12	bjp	exon	40635479	40636768	2	-	.	gene_id "ENSG00000167553"; transcript_id "ENSG00000167553.1_M4"
chr12	bjp	exon	40639882	40640305	2	-	.	gene_id "ENSG00000167553"; transcript_id "ENSG00000167553.2_M5"
chr12	bjp	exon	40645212	40645225	2	+	.	gene_id "ENSG00000258232"; transcript_id "ENSE00002355037_F1"
chr12	bjp	exon	40645255	40645503	2	-	.	gene_id "ENSG00000167553"; transcript_id "ENSG00000167553.1_M3"
chr12	bjp	exon	40645627	40645730	2	+	.	gene_id "ENSG00000258101"; transcript_id "ENSE00002329623"
chr12	bjp	exon	40653875	40653989	2	-	.	gene_id "ENSG00000167553"; transcript_id "ENSG00000167553.2_M2"
chr12	bjp	exon	40677704	40679057	2	+	.	gene_id "ENSG00000258101"; transcript_id "ENSE00002415353"
chr12	bjp	exon	40683688	40683928	2	-	.	gene_id "ENSG00000167553"; transcript_id "ENSG00000167553.1_M5"
chr12	bjp	exon	40710995	40711397	2	-	.	gene_id "ENSG00000167553"; transcript_id "ENSG00000167553.1_M2"
chr12	bjp	exon	40722842	40723120	2	-	.	gene_id "ENSG00000274017"; transcript_id "ENSE00003725690"
chr12	bjp	exon	40730522	40730620	2	+	.	gene_id "ENSG00000167552"; transcript_id "ENSE00002388835_F1"
chr12	bjp	exon	40731111	40731419	2	+	.	gene_id "ENSG00000167552"; transcript_id "ENSE00002238463_F1"
chr12	bjp	exon	40732400	40732868	2	+	.	gene_id "ENSG00000167552"; transcript_id "ENSG00000167552.1_M2"
chr12	bjp	exon	40737639	40738833	2	+	.	gene_id "ENSG00000167552"; transcript_id "ENSG00000167552.1_M6"
chr12	bjp	exon	40776026	40776232	2	-	.	gene_id "ENSG00000258017"; transcript_id "ENSG00000258017.1_M2"
chr12	bjp	exon	40793083	40793170	2	+	.	gene_id "ENSG00000200309"; transcript_id "ENSE00001438202"
chr12	bjp	exon	40794203	40794318	2	-	.	gene_id "ENSG00000258017"; transcript_id "ENSE00002360471"
chr12	bjp	exon	40794631	40794646	2	+	.	gene_id "ENSG00000123416"; transcript_id "ENSG00000123416.1_M3"
chr12	bjp	exon	40794858	40797054	2	+	.	gene_id "ENSG00000123416"; transcript_id "ENSG00000123416.1_M11"
chr12	bjp	exon	40815239	40815655	2	+	.	gene_id "ENSG00000139636"; transcript_id "ENSG00000139636.1_M15"
chr12	bjp	exon	40815934	40816131	2	+	.	gene_id "ENSG00000139636"; transcript_id "ENSE00002412465"
chr12	bjp	exon	40816261	40816415	2	+	.	gene_id "ENSG00000139636"; transcript_id "ENSE00003487550"
chr12	bjp	exon	40824240	40824879	2	+	.	gene_id "ENSG00000139636"; transcript_id "ENSG00000139636.1_M9"
chr12	bjp	exon	40825222	40825378	2	+	.	gene_id "ENSG00000139636"; transcript_id "ENSG00000139636.3_M2"
chr12	bjp	exon	40826070	40826583	2	+	.	gene_id "ENSG00000139636"; transcript_id "ENSG00000139636.4_M4"
chr12	bjp	exon	40826751	40826854	2	+	.	gene_id "ENSG00000139636"; transcript_id "ENSG00000139636.2_M6"
chr12	bjp	exon	40826923	40827615	2	+	.	gene_id "ENSG00000139636"; transcript_id "ENSG00000139636.3_M4"
chr12	bjp	exon	40828143	40828221	2	+	.	gene_id "ENSG00000139636"; transcript_id "ENSG00000139636.2_M4"
chr12	bjp	exon	40828351	40828415	2	+	.	gene_id "ENSG00000139636"; transcript_id "ENSE00003532876"
chr12	bjp	exon	40828762	40828834	2	+	.	gene_id "ENSG00000139636"; transcript_id "ENSG00000139636.2_M2"
chr12	bjp	exon	40828926	40829382	2	+	.	gene_id "ENSG00000139636"; transcript_id "ENSG00000139636.1_M6"
chr12	bjp	exon	40829644	40829853	2	+	.	gene_id "ENSG00000139636"; transcript_id "ENSG00000139636.1_M4"
chr12	bjp	exon	40829981	40830903	2	+	.	gene_id "ENSG00000139636"; transcript_id "ENSG00000139636.2_M11"
chr12	bjp	exon	40833194	40833355	2	+	.	gene_id "ENSG00000139636"; transcript_id "ENSG00000139636.1_M2"
chr12	bjp	exon	40833560	40834749	2	+	.	gene_id "ENSG00000139636"; transcript_id "ENSG00000139636.1_M11"
chr12	bjp	exon	40836473	40837082	2	+	.	gene_id "ENSG00000139549"; transcript_id "ENSE00001277967"
chr12	bjp	exon	40837979	40838042	2	-	.	gene_id "ENSG00000257346"; transcript_id "ENSE00002416106"
chr12	bjp	exon	40838090	40838461	2	-	.	gene_id "ENSG00000257346"; transcript_id "ENSG00000257346.2_M2"
chr12	bjp	exon	40838952	40839086	2	-	.	gene_id "ENSG00000257346"; transcript_id "ENSG00000257346.1_M2"
chr12	bjp	exon	40839905	40840166	2	+	.	gene_id "ENSG00000139549"; transcript_id "ENSE00000938726"
chr12	bjp	exon	40840810	40840818	2	+	.	gene_id "ENSG00000139549"; transcript_id "ENSE00001277959_F2"
chr12	bjp	exon	40841087	40841873	2	+	.	gene_id "ENSG00000139549"; transcript_id "ENSE00001277959_F1"
chr12	bjp	exon	40855438	40855678	2	-	.	gene_id "ENSG00000277672"; transcript_id "ENSE00003727701"
chr12	bjp	exon	40856188	40856223	2	-	.	gene_id "ENSG00000277672"; transcript_id "ENSE00003740823"
chr12	bjp	exon	40861250	40861541	2	+	.	gene_id "ENSG00000167550"; transcript_id "ENSG00000167550.2_M3"
chr12	bjp	exon	40862083	40862222	2	+	.	gene_id "ENSG00000167550"; transcript_id "ENSG00000167550.3_M2"
chr12	bjp	exon	40864221	40864300	2	+	.	gene_id "ENSG00000167550"; transcript_id "ENSG00000167550.2_M2"
chr12	bjp	exon	40864555	40864637	2	+	.	gene_id "ENSG00000167550"; transcript_id "ENSE00003490170"
chr12	bjp	exon	40864724	40864780	2	+	.	gene_id "ENSG00000167550"; transcript_id "ENSG00000167550.1_M2"
chr12	bjp	exon	40864978	40865025	2	+	.	gene_id "ENSG00000167550"; transcript_id "ENSE00003481820"
chr12	bjp	exon	40865826	40865907	2	+	.	gene_id "ENSG00000167550"; transcript_id "ENSE00003606072"
chr12	bjp	exon	40866065	40866572	2	+	.	gene_id "ENSG00000167550"; transcript_id "ENSG00000167550.1_M3"
chr12	bjp	exon	40871493	40871654	2	+	.	gene_id "ENSG00000167548"; transcript_id "ENSE00002410119"
chr12	bjp	exon	40875902	40875987	2	+	.	gene_id "ENSG00000167548"; transcript_id "ENSG00000167548.7_M2"
chr12	bjp	exon	40876237	40876363	2	+	.	gene_id "ENSG00000167548"; transcript_id "ENSE00001114128"
chr12	bjp	exon	40876517	40876740	2	+	.	gene_id "ENSG00000167548"; transcript_id "ENSE00001114175"
chr12	bjp	exon	40876852	40876961	2	+	.	gene_id "ENSG00000167548"; transcript_id "ENSG00000167548.6_M2"
chr12	bjp	exon	40877128	40877290	2	+	.	gene_id "ENSG00000167548"; transcript_id "ENSE00001114166"
chr12	bjp	exon	40877627	40877792	2	+	.	gene_id "ENSG00000167548"; transcript_id "ENSE00001114172"
chr12	bjp	exon	40877947	40878061	2	+	.	gene_id "ENSG00000167548"; transcript_id "ENSE00001114170"
chr12	bjp	exon	40878196	40878353	2	+	.	gene_id "ENSG00000167548"; transcript_id "ENSE00001114187"
chr12	bjp	exon	40878559	40878704	2	+	.	gene_id "ENSG00000167548"; transcript_id "ENSE00001114141"
chr12	bjp	exon	40878843	40880381	2	+	.	gene_id "ENSG00000167548"; transcript_id "ENSE00001114139"
chr12	bjp	exon	40880477	40881585	2	+	.	gene_id "ENSG00000167548"; transcript_id "ENSE00001272923"
chr12	bjp	exon	40882049	40882162	2	+	.	gene_id "ENSG00000167548"; transcript_id "ENSE00001273280"
chr12	bjp	exon	40882498	40882608	2	+	.	gene_id "ENSG00000167548"; transcript_id "ENSE00001272909"
chr12	bjp	exon	40883199	40883303	2	+	.	gene_id "ENSG00000167548"; transcript_id "ENSE00001272898"
chr12	bjp	exon	40884463	40884644	2	+	.	gene_id "ENSG00000167548"; transcript_id "ENSE00001272892"
chr12	bjp	exon	40884829	40884993	2	+	.	gene_id "ENSG00000167548"; transcript_id "ENSE00001273251"
chr12	bjp	exon	40885079	40885188	2	+	.	gene_id "ENSG00000167548"; transcript_id "ENSE00001272883"
chr12	bjp	exon	40885286	40885333	2	+	.	gene_id "ENSG00000167548"; transcript_id "ENSE00001273241"
chr12	bjp	exon	40886286	40886507	2	+	.	gene_id "ENSG00000167548"; transcript_id "ENSE00001272869"
chr12	bjp	exon	40886729	40886848	2	+	.	gene_id "ENSG00000167548"; transcript_id "ENSE00001272861"
chr12	bjp	exon	40886947	40887051	2	+	.	gene_id "ENSG00000167548"; transcript_id "ENSE00001272859"
chr12	bjp	exon	40887253	40887383	2	+	.	gene_id "ENSG00000167548"; transcript_id "ENSE00001272853"
chr12	bjp	exon	40887469	40887888	2	+	.	gene_id "ENSG00000167548"; transcript_id "ENSG00000167548.3_M3"
chr12	bjp	exon	40888065	40888175	2	+	.	gene_id "ENSG00000167548"; transcript_id "ENSG00000167548.5_M2"
chr12	bjp	exon	40888373	40888510	2	+	.	gene_id "ENSG00000167548"; transcript_id "ENSE00001273175"
chr12	bjp	exon	40888606	40888690	2	+	.	gene_id "ENSG00000167548"; transcript_id "ENSE00001272819"
chr12	bjp	exon	40888921	40889162	2	+	.	gene_id "ENSG00000167548"; transcript_id "ENSE00001272814"
chr12	bjp	exon	40889261	40889334	2	+	.	gene_id "ENSG00000167548"; transcript_id "ENSE00001272807"
chr12	bjp	exon	40889546	40889596	2	+	.	gene_id "ENSG00000167548"; transcript_id "ENSE00001272803"
chr12	bjp	exon	40889716	40891527	2	+	.	gene_id "ENSG00000167548"; transcript_id "ENSE00001273127"
chr12	bjp	exon	40891634	40891816	2	+	.	gene_id "ENSG00000167548"; transcript_id "ENSE00001272789"
chr12	bjp	exon	40891893	40892029	2	+	.	gene_id "ENSG00000167548"; transcript_id "ENSG00000167548.4_M2"
chr12	bjp	exon	40892262	40894117	2	+	.	gene_id "ENSG00000167548"; transcript_id "ENSG00000167548.2_M3"
chr12	bjp	exon	40895214	40895656	2	+	.	gene_id "ENSG00000167548"; transcript_id "ENSE00002342928"
chr12	bjp	exon	40896296	40896419	2	+	.	gene_id "ENSG00000167548"; transcript_id "ENSE00001273098"
chr12	bjp	exon	40896566	40896650	2	+	.	gene_id "ENSG00000167548"; transcript_id "ENSE00001272756"
chr12	bjp	exon	40896756	40896822	2	+	.	gene_id "ENSG00000167548"; transcript_id "ENSE00001273080"
chr12	bjp	exon	40896933	40897165	2	+	.	gene_id "ENSG00000167548"; transcript_id "ENSE00001273074"
chr12	bjp	exon	40900265	40900405	2	+	.	gene_id "ENSG00000167548"; transcript_id "ENSE00003475225"
chr12	bjp	exon	40900530	40901018	2	+	.	gene_id "ENSG00000167548"; transcript_id "ENSG00000167548.1_M3"
chr12	bjp	exon	40901810	40901885	2	+	.	gene_id "ENSG00000167548"; transcript_id "ENSE00001272710"
chr12	bjp	exon	40902050	40902225	2	+	.	gene_id "ENSG00000167548"; transcript_id "ENSE00001273030"
chr12	bjp	exon	40902328	40902458	2	+	.	gene_id "ENSG00000167548"; transcript_id "ENSE00001272698"
chr12	bjp	exon	40903147	40903279	2	+	.	gene_id "ENSG00000167548"; transcript_id "ENSE00001272689"
chr12	bjp	exon	40903358	40903485	2	+	.	gene_id "ENSG00000167548"; transcript_id "ENSE00001273006"
chr12	bjp	exon	40903965	40905105	2	+	.	gene_id "ENSG00000167548"; transcript_id "ENSE00001272677"
chr12	bjp	exon	40906322	40906458	2	+	.	gene_id "ENSG00000167548"; transcript_id "ENSE00001272985"
chr12	bjp	exon	40906560	40906690	2	+	.	gene_id "ENSG00000167548"; transcript_id "ENSG00000167548.2_M2"
chr12	bjp	exon	40907168	40907215	2	+	.	gene_id "ENSG00000167548"; transcript_id "ENSE00002148076"
chr12	bjp	exon	40908393	40908678	2	+	.	gene_id "ENSG00000167548"; transcript_id "ENSE00001272962"
chr12	bjp	exon	40908914	40908987	2	+	.	gene_id "ENSG00000167548"; transcript_id "ENSE00001272955"
chr12	bjp	exon	40909116	40909224	2	+	.	gene_id "ENSG00000167548"; transcript_id "ENSE00001272945"
chr12	bjp	exon	40909395	40912030	2	+	.	gene_id "ENSG00000167548"; transcript_id "ENSG00000167548.1_M2"
chr12	bjp	exon	40912741	40912848	2	-	.	gene_id "ENSG00000257913"; transcript_id "ENSG00000257913.3_M4"
chr12	bjp	exon	40912931	40913713	2	-	.	gene_id "ENSG00000257913"; transcript_id "ENSG00000257913.2_M4"
chr12	bjp	exon	40913862	40914111	2	+	.	gene_id "ENSG00000181929"; transcript_id "ENSE00002383178_F1"
chr12	bjp	exon	40914429	40914661	2	+	.	gene_id "ENSG00000181929"; transcript_id "ENSE00002423510"
chr12	bjp	exon	40918163	40918660	2	+	.	gene_id "ENSG00000181929"; transcript_id "ENSG00000181929.2_M2"
chr12	bjp	exon	40921587	40921667	2	-	.	gene_id "ENSG00000257913"; transcript_id "ENSG00000257913.1_M2"
chr12	bjp	exon	40922380	40922560	2	+	.	gene_id "ENSG00000181929"; transcript_id "ENSE00002349181"
chr12	bjp	exon	40925107	40925682	2	+	.	gene_id "ENSG00000181929"; transcript_id "ENSG00000181929.1_M12"
chr12	bjp	exon	40925823	40925868	2	+	.	gene_id "ENSG00000181929"; transcript_id "ENSG00000181929.1_M3"
chr12	bjp	exon	40925970	40926747	2	+	.	gene_id "ENSG00000181929"; transcript_id "ENSG00000181929.2_M5"
chr12	bjp	exon	40927048	40927213	2	+	.	gene_id "ENSG00000181929"; transcript_id "ENSG00000181929.1_M5"
chr12	bjp	exon	40927375	40927412	2	+	.	gene_id "ENSG00000181929"; transcript_id "ENSG00000181929.1_M2"
chr12	bjp	exon	40927680	40927826	2	+	.	gene_id "ENSG00000181929"; transcript_id "ENSE00003482572"
chr12	bjp	exon	40927964	40928696	2	+	.	gene_id "ENSG00000181929"; transcript_id "ENSG00000181929.1_M8"
chr12	bjp	exon	40931660	40931890	2	+	.	gene_id "ENSG00000181418"; transcript_id "ENSE00001231872"
chr12	bjp	exon	40932279	40932302	2	-	.	gene_id "ENSG00000257913"; transcript_id "ENSG00000257913.1_M4"
chr12	bjp	exon	40932603	40934637	2	+	.	gene_id "ENSG00000181418"; transcript_id "ENSE00001884051_F3"
chr12	bjp	exon	40934712	40935617	2	+	.	gene_id "ENSG00000181418"; transcript_id "ENSE00001884051_F2"
chr12	bjp	exon	40949500	40950024	2	-	.	gene_id "ENSG00000125084"; transcript_id "ENSG00000125084.1_M3"
chr12	bjp	exon	40950485	40950750	2	-	.	gene_id "ENSG00000125084"; transcript_id "ENSE00001187250"
chr12	bjp	exon	40951452	40951705	2	-	.	gene_id "ENSG00000125084"; transcript_id "ENSE00001163542"
chr12	bjp	exon	40952430	40952731	2	-	.	gene_id "ENSG00000125084"; transcript_id "ENSG00000125084.1_M2"
chr12	bjp	exon	40959378	40959686	2	+	.	gene_id "ENSG00000169884"; transcript_id "ENSG00000169884.2_M3"
chr12	bjp	exon	40960252	40960685	2	+	.	gene_id "ENSG00000169884"; transcript_id "ENSG00000169884.1_M4"
chr12	bjp	exon	40960790	40961052	2	+	.	gene_id "ENSG00000169884"; transcript_id "ENSG00000169884.1_M2"
chr12	bjp	exon	40961997	40962031	2	+	.	gene_id "ENSG00000169884"; transcript_id "ENSE00001744803"
chr12	bjp	exon	40962821	40963194	2	+	.	gene_id "ENSG00000169884"; transcript_id "ENSG00000169884.1_M5"
chr12	bjp	exon	40964584	40965797	2	+	.	gene_id "ENSG00000169884"; transcript_id "ENSG00000169884.1_M3"
chr12	bjp	exon	40973615	40973800	2	+	.	gene_id "ENSG00000134287"; transcript_id "ENSG00000134287.2_M5"
chr12	bjp	exon	40973961	40974175	2	+	.	gene_id "ENSG00000134287"; transcript_id "ENSG00000134287.3_M2"
chr12	bjp	exon	40974625	40975062	2	+	.	gene_id "ENSG00000134287"; transcript_id "ENSG00000134287.1_M5"
chr12	bjp	exon	40975400	40975465	2	+	.	gene_id "ENSG00000134287"; transcript_id "ENSE00001917672"
chr12	bjp	exon	40977882	40978043	2	+	.	gene_id "ENSG00000134287"; transcript_id "ENSE00002258273"
chr12	bjp	exon	40989605	40989614	2	+	.	gene_id "ENSG00000134287"; transcript_id "ENSE00002226997"
chr12	bjp	exon	40989994	40990234	2	+	.	gene_id "ENSG00000134287"; transcript_id "ENSG00000134287.2_M4"
chr12	bjp	exon	40991075	40991185	2	+	.	gene_id "ENSG00000134287"; transcript_id "ENSG00000134287.2_M2"
chr12	bjp	exon	40991403	40991518	2	+	.	gene_id "ENSG00000134287"; transcript_id "ENSG00000134287.1_M2"
chr12	bjp	exon	40992232	40995471	2	+	.	gene_id "ENSG00000134287"; transcript_id "ENSG00000134287.1_M4"
chr12	bjp	exon	40999338	40999764	2	-	.	gene_id "ENSG00000139537"; transcript_id "ENSE00001221923"
chr12	bjp	exon	41009214	41009600	2	+	.	gene_id "ENSG00000134285"; transcript_id "ENSG00000134285.1_M4"
chr12	bjp	exon	41009659	41010008	2	-	.	gene_id "ENSG00000139537"; transcript_id "ENSG00000139537.1_M3"
chr12	bjp	exon	41010094	41010246	2	-	.	gene_id "ENSG00000139537"; transcript_id "ENSG00000139537.3_M2"
chr12	bjp	exon	41012249	41012467	2	-	.	gene_id "ENSG00000139537"; transcript_id "ENSE00003593758"
chr12	bjp	exon	41012680	41013008	2	-	.	gene_id "ENSG00000139537"; transcript_id "ENSG00000139537.2_M2"
chr12	bjp	exon	41014051	41014189	2	-	.	gene_id "ENSG00000139537"; transcript_id "ENSE00003526047"
chr12	bjp	exon	41015015	41015184	2	-	.	gene_id "ENSG00000139537"; transcript_id "ENSE00003557170"
chr12	bjp	exon	41024458	41024625	2	-	.	gene_id "ENSG00000139537"; transcript_id "ENSG00000139537.1_M2"
chr12	bjp	exon	41025103	41025461	2	-	.	gene_id "ENSG00000139537"; transcript_id "ENSG00000139537.1_M4"
chr12	bjp	exon	41025671	41025765	2	+	.	gene_id "ENSG00000272822"; transcript_id "ENSE00002210091_F1"
chr12	bjp	exon	41036271	41036369	2	+	.	gene_id "ENSG00000199394"; transcript_id "ENSE00001437287"
chr12	bjp	exon	41062603	41063138	2	+	.	gene_id "ENSG00000172602"; transcript_id "ENSG00000172602.3_M2"
chr12	bjp	exon	41063637	41063724	2	+	.	gene_id "ENSG00000172602"; transcript_id "ENSE00003462478"
chr12	bjp	exon	41066277	41066478	2	+	.	gene_id "ENSG00000172602"; transcript_id "ENSG00000172602.2_M2"
chr12	bjp	exon	41067356	41067490	2	+	.	gene_id "ENSG00000172602"; transcript_id "ENSG00000172602.1_M2"
chr12	bjp	exon	41087494	41087712	2	+	.	gene_id "ENSG00000174243"; transcript_id "ENSE00002362408"
chr12	bjp	exon	41088189	41088268	2	+	.	gene_id "ENSG00000174243"; transcript_id "ENSG00000174243.5_M3"
chr12	bjp	exon	41094580	41094788	2	+	.	gene_id "ENSG00000174243"; transcript_id "ENSE00003557534"
chr12	bjp	exon	41096300	41096410	2	+	.	gene_id "ENSG00000174243"; transcript_id "ENSE00003557460"
chr12	bjp	exon	41098600	41098738	2	+	.	gene_id "ENSG00000174243"; transcript_id "ENSG00000174243.4_M3"
chr12	bjp	exon	41098842	41098907	2	+	.	gene_id "ENSG00000174243"; transcript_id "ENSG00000174243.4_M2"
chr12	bjp	exon	41100667	41102178	2	+	.	gene_id "ENSG00000174243"; transcript_id "ENSG00000174243.1_M17"
chr12	bjp	exon	41102481	41102626	2	+	.	gene_id "ENSG00000174243"; transcript_id "ENSG00000174243.3_M2"
chr12	bjp	exon	41103541	41103635	2	+	.	gene_id "ENSG00000174243"; transcript_id "ENSE00002364588"
chr12	bjp	exon	41103997	41104437	2	+	.	gene_id "ENSG00000174243"; transcript_id "ENSG00000174243.3_M3"
chr12	bjp	exon	41105198	41105482	2	+	.	gene_id "ENSG00000174243"; transcript_id "ENSG00000174243.2_M3"
chr12	bjp	exon	41105845	41106338	2	+	.	gene_id "ENSG00000174243"; transcript_id "ENSG00000174243.1_M5"
chr12	bjp	exon	41106574	41106931	2	+	.	gene_id "ENSG00000174243"; transcript_id "ENSG00000174243.1_M3"
chr12	bjp	exon	41107446	41107620	2	+	.	gene_id "ENSG00000174243"; transcript_id "ENSG00000174243.2_M2"
chr12	bjp	exon	41108070	41108998	2	+	.	gene_id "ENSG00000174243"; transcript_id "ENSG00000174243.1_M2"
chr12	bjp	exon	41109836	41111190	2	-	.	gene_id "ENSG00000167535"; transcript_id "ENSG00000167535.2_M6"
chr12	bjp	exon	41111652	41111801	2	-	.	gene_id "ENSG00000167535"; transcript_id "ENSE00003494396"
chr12	bjp	exon	41111922	41112017	2	-	.	gene_id "ENSG00000167535"; transcript_id "ENSE00003486741"
chr12	bjp	exon	41112258	41112532	2	-	.	gene_id "ENSG00000167535"; transcript_id "ENSG00000167535.6_M3"
chr12	bjp	exon	41113014	41113123	2	-	.	gene_id "ENSG00000167535"; transcript_id "ENSG00000167535.5_M3"
chr12	bjp	exon	41113291	41113349	2	-	.	gene_id "ENSG00000167535"; transcript_id "ENSG00000167535.2_M2"
chr12	bjp	exon	41113540	41114114	2	-	.	gene_id "ENSG00000167535"; transcript_id "ENSG00000167535.1_M7"
chr12	bjp	exon	41114410	41114525	2	-	.	gene_id "ENSG00000167535"; transcript_id "ENSG00000167535.4_M3"
chr12	bjp	exon	41114799	41115104	2	-	.	gene_id "ENSG00000167535"; transcript_id "ENSG00000167535.1_M5"
chr12	bjp	exon	41115319	41115441	2	-	.	gene_id "ENSG00000167535"; transcript_id "ENSG00000167535.1_M2"
chr12	bjp	exon	41120033	41120610	2	-	.	gene_id "ENSG00000167535"; transcript_id "ENSG00000167535.1_M8"
chr12	bjp	exon	41121033	41121130	2	-	.	gene_id "ENSG00000167535"; transcript_id "ENSE00002335061"
chr12	bjp	exon	41121685	41122124	2	-	.	gene_id "ENSG00000167535"; transcript_id "ENSG00000167535.2_M3"
chr12	bjp	exon	41123273	41124126	2	-	.	gene_id "ENSG00000167535"; transcript_id "ENSG00000167535.1_M6"
chr12	bjp	exon	41124466	41124587	2	-	.	gene_id "ENSG00000167535"; transcript_id "ENSG00000167535.1_M3"
chr12	bjp	exon	41125176	41125225	2	-	.	gene_id "ENSG00000167535"; transcript_id "ENSE00002379923"
chr12	bjp	exon	41129036	41129141	2	-	.	gene_id "ENSG00000207467"; transcript_id "ENSE00001499744"
chr12	bjp	exon	41137966	41138476	2	+	.	gene_id "ENSG00000271547"; transcript_id "ENSE00003578344"
chr12	bjp	exon	41148833	41149057	2	-	.	gene_id "ENSG00000257660"; transcript_id "ENSE00002394767"
chr12	bjp	exon	41149251	41149385	2	-	.	gene_id "ENSG00000257660"; transcript_id "ENSE00002420465"
chr12	bjp	exon	41149680	41149794	2	-	.	gene_id "ENSG00000257660"; transcript_id "ENSE00002338595"
chr12	bjp	exon	41150162	41150242	2	-	.	gene_id "ENSG00000257660"; transcript_id "ENSE00002357527"
chr12	bjp	exon	41150345	41150476	2	+	.	gene_id "ENSG00000174233"; transcript_id "ENSE00002364288"
chr12	bjp	exon	41155235	41156794	2	+	.	gene_id "ENSG00000174233"; transcript_id "ENSG00000174233.5_M3"
chr12	bjp	exon	41160934	41161250	2	+	.	gene_id "ENSG00000174233"; transcript_id "ENSG00000174233.4_M3"
chr12	bjp	exon	41161622	41161743	2	+	.	gene_id "ENSG00000174233"; transcript_id "ENSG00000174233.5_M2"
chr12	bjp	exon	41161837	41162254	2	+	.	gene_id "ENSG00000174233"; transcript_id "ENSG00000174233.3_M3"
chr12	bjp	exon	41162772	41162930	2	+	.	gene_id "ENSG00000174233"; transcript_id "ENSG00000174233.4_M2"
chr12	bjp	exon	41163008	41163149	2	+	.	gene_id "ENSG00000174233"; transcript_id "ENSG00000174233.3_M2"
chr12	bjp	exon	41163267	41163395	2	+	.	gene_id "ENSG00000174233"; transcript_id "ENSE00003482212"
chr12	bjp	exon	41163660	41163685	2	+	.	gene_id "ENSG00000174233"; transcript_id "ENSE00003643706"
chr12	bjp	exon	41163908	41164055	2	+	.	gene_id "ENSG00000174233"; transcript_id "ENSE00003676467"
chr12	bjp	exon	41164304	41164401	2	+	.	gene_id "ENSG00000174233"; transcript_id "ENSE00003568632"
chr12	bjp	exon	41164580	41164667	2	+	.	gene_id "ENSG00000174233"; transcript_id "ENSG00000174233.2_M2"
chr12	bjp	exon	41164840	41165889	2	+	.	gene_id "ENSG00000174233"; transcript_id "ENSG00000174233.1_M8"
chr12	bjp	exon	41166810	41166845	2	+	.	gene_id "ENSG00000174233"; transcript_id "ENSE00003498776"
chr12	bjp	exon	41166929	41167058	2	+	.	gene_id "ENSG00000174233"; transcript_id "ENSG00000174233.1_M2"
chr12	bjp	exon	41167316	41167378	2	+	.	gene_id "ENSG00000264201"; transcript_id "ENSE00002712796"
chr12	bjp	exon	41167380	41168587	2	+	.	gene_id "ENSG00000174233"; transcript_id "ENSG00000174233.1_M5"
chr12	bjp	exon	41170307	41170431	2	+	.	gene_id "ENSG00000174233"; transcript_id "ENSE00003508886"
chr12	bjp	exon	41170652	41172042	2	+	.	gene_id "ENSG00000174233"; transcript_id "ENSG00000174233.2_M3"
chr12	bjp	exon	41172485	41172901	2	+	.	gene_id "ENSG00000174233"; transcript_id "ENSG00000174233.1_M3"
chr12	bjp	exon	41174371	41174515	2	-	.	gene_id "ENSG00000257987"; transcript_id "ENSE00003714383"
chr12	bjp	exon	41180020	41180142	2	-	.	gene_id "ENSG00000257987"; transcript_id "ENSE00003729928"
chr12	bjp	exon	41215914	41215998	2	-	.	gene_id "ENSG00000257987"; transcript_id "ENSE00002383459"
chr12	bjp	exon	41224508	41224632	2	-	.	gene_id "ENSG00000257987"; transcript_id "ENSG00000257987.1_M2"
chr12	bjp	exon	41233373	41233853	2	+	.	gene_id "ENSG00000129315"; transcript_id "ENSG00000129315.2_M4"
chr12	bjp	exon	41235849	41235930	2	+	.	gene_id "ENSG00000129315"; transcript_id "ENSG00000129315.3_M2"
chr12	bjp	exon	41244505	41244777	2	+	.	gene_id "ENSG00000129315"; transcript_id "ENSG00000129315.2_M2"
chr12	bjp	exon	41249317	41249377	2	+	.	gene_id "ENSG00000129315"; transcript_id "ENSE00000938799"
chr12	bjp	exon	41250562	41250624	2	+	.	gene_id "ENSG00000129315"; transcript_id "ENSE00000938800"
chr12	bjp	exon	41252233	41252278	2	+	.	gene_id "ENSG00000129315"; transcript_id "ENSE00000938801"
chr12	bjp	exon	41252453	41252462	2	+	.	gene_id "ENSG00000129315"; transcript_id "ENSE00003808196"
chr12	bjp	exon	41254257	41254420	2	+	.	gene_id "ENSG00000129315"; transcript_id "ENSE00000938802"
chr12	bjp	exon	41254442	41254660	2	+	.	gene_id "ENSG00000129315"; transcript_id "ENSG00000129315.1_M2"
chr12	bjp	exon	41255976	41261953	2	+	.	gene_id "ENSG00000129315"; transcript_id "ENSG00000129315.1_M4"
chr12	bjp	exon	41268204	41269218	2	+	.	gene_id "ENSG00000139620"; transcript_id "ENSG00000139620.1_M15"
chr12	bjp	exon	41270365	41270768	2	+	.	gene_id "ENSG00000139620"; transcript_id "ENSG00000139620.1_M4"
chr12	bjp	exon	41271183	41271383	2	+	.	gene_id "ENSG00000139620"; transcript_id "ENSG00000139620.5_M2"
chr12	bjp	exon	41278423	41278586	2	+	.	gene_id "ENSG00000139620"; transcript_id "ENSG00000139620.1_M3"
chr12	bjp	exon	41281121	41281287	2	+	.	gene_id "ENSG00000139620"; transcript_id "ENSG00000139620.4_M2"
chr12	bjp	exon	41282592	41282688	2	+	.	gene_id "ENSG00000139620"; transcript_id "ENSE00003624280"
chr12	bjp	exon	41287723	41287817	2	+	.	gene_id "ENSG00000139620"; transcript_id "ENSG00000139620.3_M2"
chr12	bjp	exon	41289143	41289189	2	+	.	gene_id "ENSG00000139620"; transcript_id "ENSE00002399454"
chr12	bjp	exon	41289770	41290023	2	+	.	gene_id "ENSG00000139620"; transcript_id "ENSG00000139620.2_M2"
chr12	bjp	exon	41293596	41293730	2	+	.	gene_id "ENSG00000206612"; transcript_id "ENSE00001808044"
chr12	bjp	exon	41295309	41295428	2	+	.	gene_id "ENSG00000139620"; transcript_id "ENSG00000139620.1_M2"
chr12	bjp	exon	41295839	41295850	2	+	.	gene_id "ENSG00000281842"; transcript_id "ENSE00003772191_F1"
chr12	bjp	exon	41295926	41295987	2	+	.	gene_id "ENSG00000221491"; transcript_id "ENSE00001565199_F1"
chr12	bjp	exon	41296194	41296969	2	+	.	gene_id "ENSG00000139620"; transcript_id "ENSG00000139620.1_M8"
chr12	bjp	exon	41321615	41322508	2	-	.	gene_id "ENSG00000224709"; transcript_id "ENSE00001603350"
chr12	bjp	exon	41388770	41388948	2	+	.	gene_id "ENSG00000167531"; transcript_id "ENSG00000167531.1_M2"
chr12	bjp	exon	41389601	41389759	2	+	.	gene_id "ENSG00000167531"; transcript_id "ENSE00001113961"
chr12	bjp	exon	41390249	41391172	2	+	.	gene_id "ENSG00000167531"; transcript_id "ENSG00000167531.1_M3"
chr12	bjp	exon	41395915	41396077	2	-	.	gene_id "ENSG00000198678"; transcript_id "ENSE00001211776"
chr12	bjp	exon	41398216	41398988	2	-	.	gene_id "ENSG00000198678"; transcript_id "ENSE00001322607"
chr12	bjp	exon	41431396	41433416	2	-	.	gene_id "ENSG00000197376"; transcript_id "ENSG00000197376.1_M2"
chr12	bjp	exon	41434771	41435650	2	-	.	gene_id "ENSG00000197376"; transcript_id "ENSE00001188331"
chr12	bjp	exon	41458026	41458978	2	-	.	gene_id "ENSG00000139223"; transcript_id "ENSE00000937139"
chr12	bjp	exon	41489499	41490034	2	+	.	gene_id "ENSG00000226413"; transcript_id "ENSE00001669213_F2"
chr12	bjp	exon	41490360	41490416	2	+	.	gene_id "ENSG00000226413"; transcript_id "ENSE00001669213_F1"
chr12	bjp	exon	41517235	41517422	2	+	.	gene_id "ENSG00000273434"; transcript_id "ENSE00003706203"
chr12	bjp	exon	41539348	41540229	2	+	.	gene_id "ENSG00000257792"; transcript_id "ENSE00001655006"
chr12	bjp	exon	41561100	41561948	2	+	.	gene_id "ENSG00000258024"; transcript_id "ENSE00002371098"
chr12	bjp	exon	41585982	41586439	2	-	.	gene_id "ENSG00000273765"; transcript_id "ENSE00003735838"
chr12	bjp	exon	41602423	41602481	2	-	.	gene_id "ENSG00000257735"; transcript_id "ENSE00002326426"
chr12	bjp	exon	41602766	41602971	2	+	.	gene_id "ENSG00000167528"; transcript_id "ENSG00000167528.1_M2"
chr12	bjp	exon	41603185	41603222	2	-	.	gene_id "ENSG00000257735"; transcript_id "ENSE00002357523"
chr12	bjp	exon	41603281	41603378	2	+	.	gene_id "ENSG00000167528"; transcript_id "ENSG00000167528.3_M3"
chr12	bjp	exon	41603401	41604126	2	+	.	gene_id "ENSG00000167528"; transcript_id "ENSG00000167528.2_M3"
chr12	bjp	exon	41606056	41606264	2	+	.	gene_id "ENSG00000167528"; transcript_id "ENSE00003604805"
chr12	bjp	exon	41606828	41607022	2	+	.	gene_id "ENSG00000167528"; transcript_id "ENSG00000167528.1_M3"
chr12	bjp	exon	41608699	41608828	2	+	.	gene_id "ENSG00000167528"; transcript_id "ENSG00000167528.2_M4"
chr12	bjp	exon	41609399	41609751	2	+	.	gene_id "ENSG00000167528"; transcript_id "ENSG00000167528.1_M4"
chr12	bjp	exon	41610441	41616991	2	+	.	gene_id "ENSG00000167528"; transcript_id "ENSG00000167528.1_M5"
chr12	bjp	exon	41620981	41622280	2	-	.	gene_id "ENSG00000187166"; transcript_id "ENSE00001331770"
chr12	bjp	exon	41622788	41623316	2	+	.	gene_id "ENSG00000275228"; transcript_id "ENSE00003717890"
chr12	bjp	exon	41726115	41726322	2	+	.	gene_id "ENSG00000258234"; transcript_id "ENSE00002343086"
chr12	bjp	exon	41728692	41728780	2	+	.	gene_id "ENSG00000258234"; transcript_id "ENSE00002362611"
chr12	bjp	exon	41753504	41754795	2	+	.	gene_id "ENSG00000172640"; transcript_id "ENSE00001188355"
chr12	bjp	exon	41754833	41758476	2	-	.	gene_id "ENSG00000269514"; transcript_id "ENSE00003213969"
chr12	bjp	exon	41765671	41767532	2	-	.	gene_id "ENSG00000279875"; transcript_id "ENSE00003757946"
chr12	bjp	exon	41770962	41773303	2	-	.	gene_id "ENSG00000177875"; transcript_id "ENSE00001216889"
chr12	bjp	exon	41775673	41775774	2	+	.	gene_id "ENSG00000177981"; transcript_id "ENSE00002217803"
chr12	bjp	exon	41800944	41801566	2	+	.	gene_id "ENSG00000258051"; transcript_id "ENSE00002407432"
chr12	bjp	exon	41804034	41804369	2	+	.	gene_id "ENSG00000177981"; transcript_id "ENSG00000177981.1_M12"
chr12	bjp	exon	41804522	41804657	2	+	.	gene_id "ENSG00000177981"; transcript_id "ENSE00002283611"
chr12	bjp	exon	41807371	41807930	2	+	.	gene_id "ENSG00000177981"; transcript_id "ENSG00000177981.2_M3"
chr12	bjp	exon	41808168	41808478	2	-	.	gene_id "ENSG00000274124"; transcript_id "ENSE00003748869"
chr12	bjp	exon	41809915	41810385	2	+	.	gene_id "ENSG00000177981"; transcript_id "ENSG00000177981.1_M5"
chr12	bjp	exon	41811131	41813508	2	+	.	gene_id "ENSG00000177981"; transcript_id "ENSG00000177981.1_M16"
chr12	bjp	exon	41814891	41815730	2	-	.	gene_id "ENSG00000152556"; transcript_id "ENSG00000152556.10_M2"
chr12	bjp	exon	41815980	41816085	2	-	.	gene_id "ENSG00000152556"; transcript_id "ENSE00003638586"
chr12	bjp	exon	41816165	41816264	2	-	.	gene_id "ENSG00000152556"; transcript_id "ENSG00000152556.9_M2"
chr12	bjp	exon	41817138	41817249	2	-	.	gene_id "ENSG00000152556"; transcript_id "ENSG00000152556.8_M2"
chr12	bjp	exon	41817481	41817542	2	-	.	gene_id "ENSG00000152556"; transcript_id "ENSE00003494576"
chr12	bjp	exon	41818350	41818514	2	-	.	gene_id "ENSG00000152556"; transcript_id "ENSG00000152556.3_M4"
chr12	bjp	exon	41818917	41819623	2	-	.	gene_id "ENSG00000152556"; transcript_id "ENSG00000152556.1_M7"
chr12	bjp	exon	41819912	41819982	2	-	.	gene_id "ENSG00000152556"; transcript_id "ENSG00000152556.2_M3"
chr12	bjp	exon	41820423	41820572	2	-	.	gene_id "ENSG00000152556"; transcript_id "ENSG00000152556.7_M2"
chr12	bjp	exon	41821380	41821443	2	-	.	gene_id "ENSG00000152556"; transcript_id "ENSE00003489945"
chr12	bjp	exon	41821788	41822007	2	-	.	gene_id "ENSG00000152556"; transcript_id "ENSG00000152556.6_M2"
chr12	bjp	exon	41823447	41823936	2	-	.	gene_id "ENSG00000152556"; transcript_id "ENSG00000152556.2_M4"
chr12	bjp	exon	41825921	41826361	2	-	.	gene_id "ENSG00000152556"; transcript_id "ENSG00000152556.1_M3"
chr12	bjp	exon	41826475	41826583	2	-	.	gene_id "ENSG00000152556"; transcript_id "ENSG00000152556.5_M2"
chr12	bjp	exon	41827029	41827073	2	-	.	gene_id "ENSG00000152556"; transcript_id "ENSG00000152556.4_M2"
chr12	bjp	exon	41827821	41827986	2	-	.	gene_id "ENSG00000152556"; transcript_id "ENSG00000152556.1_M4"
chr12	bjp	exon	41828244	41828433	2	-	.	gene_id "ENSG00000152556"; transcript_id "ENSG00000152556.1_M5"
chr12	bjp	exon	41828434	41828504	2	-	.	gene_id "ENSG00000275770"; transcript_id "ENSE00003723686"
chr12	bjp	exon	41829090	41829283	2	-	.	gene_id "ENSG00000152556"; transcript_id "ENSG00000152556.3_M2"
chr12	bjp	exon	41829382	41829986	2	-	.	gene_id "ENSG00000152556"; transcript_id "ENSG00000152556.2_M8"
chr12	bjp	exon	41830867	41830940	2	-	.	gene_id "ENSG00000152556"; transcript_id "ENSE00003458836"
chr12	bjp	exon	41835722	41835959	2	-	.	gene_id "ENSG00000152556"; transcript_id "ENSE00002386204"
chr12	bjp	exon	41838425	41838710	2	-	.	gene_id "ENSG00000152556"; transcript_id "ENSG00000152556.1_M6"
chr12	bjp	exon	41841355	41841497	2	-	.	gene_id "ENSG00000152556"; transcript_id "ENSE00002328995"
chr12	bjp	exon	41841822	41842058	2	-	.	gene_id "ENSG00000152556"; transcript_id "ENSG00000152556.1_M8"
chr12	bjp	exon	41842725	41842816	2	-	.	gene_id "ENSG00000152556"; transcript_id "ENSE00002416424"
chr12	bjp	exon	41853179	41853301	2	-	.	gene_id "ENSG00000152556"; transcript_id "ENSE00001485244"
chr12	bjp	exon	41853919	41854009	2	-	.	gene_id "ENSG00000152556"; transcript_id "ENSE00001485246"
chr12	bjp	exon	41854843	41854981	2	-	.	gene_id "ENSG00000152556"; transcript_id "ENSE00002414027"
chr12	bjp	exon	41855347	41855463	2	-	.	gene_id "ENSG00000152556"; transcript_id "ENSG00000152556.1_M2"
chr12	bjp	exon	41855540	41855563	2	+	.	gene_id "ENSG00000079387"; transcript_id "ENSE00002419740_F2"
chr12	bjp	exon	41855893	41855954	2	+	.	gene_id "ENSG00000079387"; transcript_id "ENSG00000079387.7_M2"
chr12	bjp	exon	41855973	41856235	2	-	.	gene_id "ENSG00000152556"; transcript_id "ENSE00002389901_F1"
chr12	bjp	exon	41859907	41859954	2	+	.	gene_id "ENSG00000079387"; transcript_id "ENSG00000079387.6_M2"
chr12	bjp	exon	41862269	41862361	2	+	.	gene_id "ENSG00000079387"; transcript_id "ENSE00002337293"
chr12	bjp	exon	41863293	41863678	2	+	.	gene_id "ENSG00000079387"; transcript_id "ENSG00000079387.2_M3"
chr12	bjp	exon	41864984	41865068	2	+	.	gene_id "ENSG00000079387"; transcript_id "ENSE00003483530"
chr12	bjp	exon	41872114	41872244	2	+	.	gene_id "ENSG00000079387"; transcript_id "ENSE00003584959"
chr12	bjp	exon	41872447	41872854	2	+	.	gene_id "ENSG00000079387"; transcript_id "ENSG00000079387.5_M2"
chr12	bjp	exon	41877640	41877811	2	+	.	gene_id "ENSG00000079387"; transcript_id "ENSG00000079387.4_M2"
chr12	bjp	exon	41879973	41880082	2	-	.	gene_id "ENSG00000222635"; transcript_id "ENSE00001807030"
chr12	bjp	exon	41880895	41881311	2	+	.	gene_id "ENSG00000079387"; transcript_id "ENSG00000079387.3_M2"
chr12	bjp	exon	41886583	41886686	2	+	.	gene_id "ENSG00000079387"; transcript_id "ENSE00003547969"
chr12	bjp	exon	41886769	41887052	2	+	.	gene_id "ENSG00000079387"; transcript_id "ENSE00003473444"
chr12	bjp	exon	41889650	41889704	2	+	.	gene_id "ENSG00000079387"; transcript_id "ENSE00003532565"
chr12	bjp	exon	41894417	41894455	2	+	.	gene_id "ENSG00000079387"; transcript_id "ENSE00003499387"
chr12	bjp	exon	41895702	41895786	2	+	.	gene_id "ENSG00000079387"; transcript_id "ENSE00003533612"
chr12	bjp	exon	41896162	41896317	2	+	.	gene_id "ENSG00000079387"; transcript_id "ENSE00003485359"
chr12	bjp	exon	41897539	41897749	2	+	.	gene_id "ENSG00000079387"; transcript_id "ENSG00000079387.2_M2"
chr12	bjp	exon	41905214	41905977	2	+	.	gene_id "ENSG00000240399"; transcript_id "ENSG00000240399.1_M2"
chr12	bjp	exon	41911672	41911875	2	+	.	gene_id "ENSG00000079387"; transcript_id "ENSE00003512212"
chr12	bjp	exon	41912724	41912803	2	+	.	gene_id "ENSG00000079387"; transcript_id "ENSE00003511825"
chr12	bjp	exon	41913742	41913826	2	+	.	gene_id "ENSG00000079387"; transcript_id "ENSE00003586779"
chr12	bjp	exon	41914353	41914448	2	+	.	gene_id "ENSG00000079387"; transcript_id "ENSG00000079387.1_M2"
chr12	bjp	exon	41915420	41917898	2	+	.	gene_id "ENSG00000079387"; transcript_id "ENSG00000079387.1_M3"
chr12	bjp	exon	41920028	41921004	2	+	.	gene_id "ENSG00000276814"; transcript_id "ENSE00003717279"
chr12	bjp	exon	41935320	41935406	2	-	.	gene_id "ENSG00000257985"; transcript_id "ENSE00002382509_F2"
chr12	bjp	exon	41935959	41937940	2	-	.	gene_id "ENSG00000257985"; transcript_id "ENSE00002382509_F1"
chr12	bjp	exon	41940599	41941003	2	+	.	gene_id "ENSG00000257955"; transcript_id "ENSE00002349417"
chr12	bjp	exon	41943490	41943574	2	-	.	gene_id "ENSG00000257985"; transcript_id "ENSE00002405386"
chr12	bjp	exon	41946584	41946720	2	-	.	gene_id "ENSG00000257985"; transcript_id "ENSE00002426794"
chr12	bjp	exon	41949218	41949472	2	-	.	gene_id "ENSG00000257985"; transcript_id "ENSE00002377506"
chr12	bjp	exon	41949557	41949592	2	+	.	gene_id "ENSG00000258203"; transcript_id "ENSE00002341861"
chr12	bjp	exon	41950215	41950358	2	+	.	gene_id "ENSG00000258203"; transcript_id "ENSE00002426830"
chr12	bjp	exon	41951260	41951424	2	+	.	gene_id "ENSG00000258203"; transcript_id "ENSE00002408580"
chr12	bjp	exon	41952120	41952223	2	+	.	gene_id "ENSG00000258203"; transcript_id "ENSE00002351723"
chr12	bjp	exon	41955133	41955281	2	+	.	gene_id "ENSG00000258203"; transcript_id "ENSE00002367604"
chr12	bjp	exon	41955607	41955735	2	+	.	gene_id "ENSG00000258203"; transcript_id "ENSE00002365430"
chr12	bjp	exon	41955833	41956059	2	+	.	gene_id "ENSG00000258203"; transcript_id "ENSE00002338395"
chr12	bjp	exon	41956851	41957100	2	+	.	gene_id "ENSG00000139219"; transcript_id "ENSG00000139219.1_M4"
chr12	bjp	exon	41958301	41958720	2	+	.	gene_id "ENSG00000139219"; transcript_id "ENSE00001856364"
chr12	bjp	exon	41960249	41960358	2	+	.	gene_id "ENSG00000139219"; transcript_id "ENSE00001846893"
chr12	bjp	exon	41961218	41961646	2	+	.	gene_id "ENSG00000139219"; transcript_id "ENSG00000139219.7_M2"
chr12	bjp	exon	41962467	41962911	2	+	.	gene_id "ENSG00000139219"; transcript_id "ENSG00000139219.6_M2"
chr12	bjp	exon	41963125	41963157	2	+	.	gene_id "ENSG00000139219"; transcript_id "ENSE00003625148"
chr12	bjp	exon	41963262	41963294	2	+	.	gene_id "ENSG00000139219"; transcript_id "ENSE00003459336"
chr12	bjp	exon	41963402	41963455	2	+	.	gene_id "ENSG00000139219"; transcript_id "ENSE00003528225"
chr12	bjp	exon	41963619	41963720	2	+	.	gene_id "ENSG00000139219"; transcript_id "ENSG00000139219.5_M2"
chr12	bjp	exon	41964701	41964778	2	+	.	gene_id "ENSG00000139219"; transcript_id "ENSE00001749051"
chr12	bjp	exon	41965407	41965451	2	+	.	gene_id "ENSG00000139219"; transcript_id "ENSE00001805624"
chr12	bjp	exon	41965563	41965616	2	+	.	gene_id "ENSG00000139219"; transcript_id "ENSE00001641870"
chr12	bjp	exon	41966018	41966071	2	+	.	gene_id "ENSG00000139219"; transcript_id "ENSE00001626662"
chr12	bjp	exon	41966849	41966902	2	+	.	gene_id "ENSG00000139219"; transcript_id "ENSE00001716055"
chr12	bjp	exon	41967279	41967332	2	+	.	gene_id "ENSG00000139219"; transcript_id "ENSE00001598832"
chr12	bjp	exon	41967464	41967517	2	+	.	gene_id "ENSG00000139219"; transcript_id "ENSE00001606284"
chr12	bjp	exon	41967825	41967868	2	+	.	gene_id "ENSG00000139219"; transcript_id "ENSE00001752481"
chr12	bjp	exon	41968395	41968448	2	+	.	gene_id "ENSG00000139219"; transcript_id "ENSE00001729865"
chr12	bjp	exon	41971519	41971563	2	+	.	gene_id "ENSG00000139219"; transcript_id "ENSE00001774985"
chr12	bjp	exon	41972043	41972096	2	+	.	gene_id "ENSG00000139219"; transcript_id "ENSE00001763552"
chr12	bjp	exon	41972853	41972898	2	+	.	gene_id "ENSG00000139219"; transcript_id "ENSE00001944056"
chr12	bjp	exon	41973615	41973713	2	+	.	gene_id "ENSG00000139219"; transcript_id "ENSE00003598556"
chr12	bjp	exon	41974011	41974055	2	+	.	gene_id "ENSG00000139219"; transcript_id "ENSE00003539340"
chr12	bjp	exon	41974148	41974246	2	+	.	gene_id "ENSG00000139219"; transcript_id "ENSE00003578663"
chr12	bjp	exon	41974436	41974489	2	+	.	gene_id "ENSG00000139219"; transcript_id "ENSE00003458873"
chr12	bjp	exon	41974880	41974987	2	+	.	gene_id "ENSG00000139219"; transcript_id "ENSE00003550397"
chr12	bjp	exon	41975358	41975411	2	+	.	gene_id "ENSG00000139219"; transcript_id "ENSE00003516108"
chr12	bjp	exon	41975497	41975595	2	+	.	gene_id "ENSG00000139219"; transcript_id "ENSE00003579490"
chr12	bjp	exon	41975736	41975789	2	+	.	gene_id "ENSG00000139219"; transcript_id "ENSE00003530628"
chr12	bjp	exon	41976230	41976328	2	+	.	gene_id "ENSG00000139219"; transcript_id "ENSE00003549194"
chr12	bjp	exon	41976724	41976777	2	+	.	gene_id "ENSG00000139219"; transcript_id "ENSE00003594717"
chr12	bjp	exon	41977183	41977236	2	+	.	gene_id "ENSG00000139219"; transcript_id "ENSE00003504423"
chr12	bjp	exon	41977885	41977938	2	+	.	gene_id "ENSG00000139219"; transcript_id "ENSE00003536261"
chr12	bjp	exon	41978186	41978230	2	+	.	gene_id "ENSG00000139219"; transcript_id "ENSE00003463788"
chr12	bjp	exon	41978377	41978475	2	+	.	gene_id "ENSG00000139219"; transcript_id "ENSE00003518712"
chr12	bjp	exon	41978714	41978821	2	+	.	gene_id "ENSG00000139219"; transcript_id "ENSE00003654556"
chr12	bjp	exon	41979163	41979378	2	+	.	gene_id "ENSG00000139219"; transcript_id "ENSG00000139219.3_M2"
chr12	bjp	exon	41979494	41979547	2	+	.	gene_id "ENSG00000139219"; transcript_id "ENSE00003506481"
chr12	bjp	exon	41979928	41979981	2	+	.	gene_id "ENSG00000139219"; transcript_id "ENSE00003458615"
chr12	bjp	exon	41980356	41980409	2	+	.	gene_id "ENSG00000139219"; transcript_id "ENSE00003519572"
chr12	bjp	exon	41980663	41980770	2	+	.	gene_id "ENSG00000139219"; transcript_id "ENSE00003505036"
chr12	bjp	exon	41981262	41981315	2	+	.	gene_id "ENSG00000139219"; transcript_id "ENSE00003560778"
chr12	bjp	exon	41981761	41981814	2	+	.	gene_id "ENSG00000139219"; transcript_id "ENSE00003492224"
chr12	bjp	exon	41982567	41982728	2	+	.	gene_id "ENSG00000139219"; transcript_id "ENSE00003610083"
chr12	bjp	exon	41983208	41983315	2	+	.	gene_id "ENSG00000139219"; transcript_id "ENSE00003636434"
chr12	bjp	exon	41983671	41983724	2	+	.	gene_id "ENSG00000139219"; transcript_id "ENSE00003483783"
chr12	bjp	exon	41983879	41984004	2	+	.	gene_id "ENSG00000139219"; transcript_id "ENSG00000139219.2_M2"
chr12	bjp	exon	41984169	41984222	2	+	.	gene_id "ENSG00000139219"; transcript_id "ENSE00003522191"
chr12	bjp	exon	41984405	41984512	2	+	.	gene_id "ENSG00000139219"; transcript_id "ENSE00003511815"
chr12	bjp	exon	41984757	41984810	2	+	.	gene_id "ENSG00000139219"; transcript_id "ENSE00003539119"
chr12	bjp	exon	41985263	41985370	2	+	.	gene_id "ENSG00000139219"; transcript_id "ENSE00003467659"
chr12	bjp	exon	41985728	41986016	2	+	.	gene_id "ENSG00000139219"; transcript_id "ENSG00000139219.1_M2"
chr12	bjp	exon	41986471	41986658	2	+	.	gene_id "ENSG00000139219"; transcript_id "ENSE00003480196"
chr12	bjp	exon	41987002	41987244	2	+	.	gene_id "ENSG00000139219"; transcript_id "ENSE00003554539"
chr12	bjp	exon	41987780	41988368	2	+	.	gene_id "ENSG00000139219"; transcript_id "ENSG00000139219.1_M3"
chr12	bjp	exon	41992447	41993199	2	-	.	gene_id "ENSG00000134291"; transcript_id "ENSG00000134291.1_M14"
chr12	bjp	exon	41994071	41994124	2	-	.	gene_id "ENSG00000134291"; transcript_id "ENSE00003574800"
chr12	bjp	exon	41994140	41994776	2	-	.	gene_id "ENSG00000134291"; transcript_id "ENSG00000134291.1_M5"
chr12	bjp	exon	41994887	41996049	2	-	.	gene_id "ENSG00000134291"; transcript_id "ENSG00000134291.1_M12"
chr12	bjp	exon	41996566	41997189	2	-	.	gene_id "ENSG00000134291"; transcript_id "ENSG00000134291.1_M8"
chr12	bjp	exon	41997365	41997476	2	-	.	gene_id "ENSG00000134291"; transcript_id "ENSE00002405672"
chr12	bjp	exon	41997630	41997765	2	-	.	gene_id "ENSG00000134291"; transcript_id "ENSG00000134291.1_M10"
chr12	bjp	exon	41997865	42000836	2	+	.	gene_id "ENSG00000279840"; transcript_id "ENSE00003757757"
chr12	bjp	exon	42018950	42019135	2	+	.	gene_id "ENSG00000111424"; transcript_id "ENSE00002368885"
chr12	bjp	exon	42057625	42059378	2	-	.	gene_id "ENSG00000278385"; transcript_id "ENSE00003735714"
chr12	bjp	exon	42059468	42059944	2	+	.	gene_id "ENSG00000111424"; transcript_id "ENSG00000111424.1_M5"
chr12	bjp	exon	42062983	42063332	2	-	.	gene_id "ENSG00000205537"; transcript_id "ENSE00001485597"
chr12	bjp	exon	42064545	42064666	2	+	.	gene_id "ENSG00000111424"; transcript_id "ENSE00001485611"
chr12	bjp	exon	42065722	42066157	2	-	.	gene_id "ENSG00000205537"; transcript_id "ENSE00001485598"
chr12	bjp	exon	42067450	42067886	2	-	.	gene_id "ENSG00000205537"; transcript_id "ENSE00001534074"
chr12	bjp	exon	42081571	42081793	2	+	.	gene_id "ENSG00000111424"; transcript_id "ENSG00000111424.3_M2"
chr12	bjp	exon	42081813	42081857	2	-	.	gene_id "ENSG00000205537"; transcript_id "ENSE00001534077_F1"
chr12	bjp	exon	42085384	42085683	2	+	.	gene_id "ENSG00000111424"; transcript_id "ENSG00000111424.2_M2"
chr12	bjp	exon	42111046	42111225	2	+	.	gene_id "ENSG00000111424"; transcript_id "ENSG00000111424.1_M3"
chr12	bjp	exon	42111480	42111600	2	+	.	gene_id "ENSG00000111424"; transcript_id "ENSE00003626146"
chr12	bjp	exon	42112919	42113090	2	+	.	gene_id "ENSG00000111424"; transcript_id "ENSG00000111424.1_M2"
chr12	bjp	exon	42121920	42122071	2	+	.	gene_id "ENSG00000111424"; transcript_id "ENSE00003463494"
chr12	bjp	exon	42122272	42122388	2	+	.	gene_id "ENSG00000111424"; transcript_id "ENSE00003520661"
chr12	bjp	exon	42123718	42127194	2	+	.	gene_id "ENSG00000111424"; transcript_id "ENSG00000111424.1_M4"
chr12	bjp	exon	42130841	42130921	2	-	.	gene_id "ENSG00000257488"; transcript_id "ENSE00002410137"
chr12	bjp	exon	42134005	42134481	2	-	.	gene_id "ENSG00000257488"; transcript_id "ENSG00000257488.1_M5"
chr12	bjp	exon	42135578	42135664	2	+	.	gene_id "ENSG00000061273"; transcript_id "ENSE00001801428"
chr12	bjp	exon	42136373	42136556	2	-	.	gene_id "ENSG00000257488"; transcript_id "ENSE00002352293"
chr12	bjp	exon	42137257	42137361	2	-	.	gene_id "ENSG00000257488"; transcript_id "ENSG00000257488.1_M2"
chr12	bjp	exon	42139185	42139216	2	-	.	gene_id "ENSG00000257488"; transcript_id "ENSE00002390589"
chr12	bjp	exon	42141804	42141863	2	-	.	gene_id "ENSG00000257488"; transcript_id "ENSE00002326218"
chr12	bjp	exon	42148085	42148214	2	+	.	gene_id "ENSG00000061273"; transcript_id "ENSG00000061273.4_M3"
chr12	bjp	exon	42148731	42148944	2	+	.	gene_id "ENSG00000061273"; transcript_id "ENSG00000061273.2_M7"
chr12	bjp	exon	42149449	42149591	2	+	.	gene_id "ENSG00000061273"; transcript_id "ENSG00000061273.4_M2"
chr12	bjp	exon	42150745	42151260	2	+	.	gene_id "ENSG00000274737"; transcript_id "ENSE00003731261"
chr12	bjp	exon	42155230	42155340	2	+	.	gene_id "ENSG00000061273"; transcript_id "ENSE00001759771"
chr12	bjp	exon	42155662	42155783	2	+	.	gene_id "ENSG00000061273"; transcript_id "ENSE00001619486"
chr12	bjp	exon	42166201	42166277	2	+	.	gene_id "ENSG00000061273"; transcript_id "ENSE00001707629"
chr12	bjp	exon	42166439	42166489	2	+	.	gene_id "ENSG00000061273"; transcript_id "ENSE00003465951"
chr12	bjp	exon	42169589	42169944	2	+	.	gene_id "ENSG00000061273"; transcript_id "ENSG00000061273.3_M2"
chr12	bjp	exon	42170077	42170169	2	+	.	gene_id "ENSG00000061273"; transcript_id "ENSG00000061273.3_M3"
chr12	bjp	exon	42170529	42170640	2	+	.	gene_id "ENSG00000061273"; transcript_id "ENSG00000061273.1_M5"
chr12	bjp	exon	42171253	42171368	2	+	.	gene_id "ENSG00000061273"; transcript_id "ENSG00000061273.4_M4"
chr12	bjp	exon	42171610	42171735	2	+	.	gene_id "ENSG00000061273"; transcript_id "ENSG00000061273.2_M3"
chr12	bjp	exon	42172456	42172547	2	+	.	gene_id "ENSG00000061273"; transcript_id "ENSG00000061273.2_M2"
chr12	bjp	exon	42172738	42172848	2	+	.	gene_id "ENSG00000061273"; transcript_id "ENSE00000888040"
chr12	bjp	exon	42172904	42173570	2	+	.	gene_id "ENSG00000061273"; transcript_id "ENSG00000061273.1_M7"
chr12	bjp	exon	42173819	42173992	2	+	.	gene_id "ENSG00000061273"; transcript_id "ENSG00000061273.3_M4"
chr12	bjp	exon	42175164	42176881	2	+	.	gene_id "ENSG00000061273"; transcript_id "ENSG00000061273.1_M8"
chr12	bjp	exon	42177046	42177166	2	+	.	gene_id "ENSG00000061273"; transcript_id "ENSE00003622254"
chr12	bjp	exon	42177444	42178940	2	+	.	gene_id "ENSG00000061273"; transcript_id "ENSG00000061273.2_M4"
chr12	bjp	exon	42179175	42179230	2	+	.	gene_id "ENSG00000061273"; transcript_id "ENSE00003511217"
chr12	bjp	exon	42179405	42179492	2	+	.	gene_id "ENSG00000061273"; transcript_id "ENSE00003593877"
chr12	bjp	exon	42179782	42179801	2	-	.	gene_id "ENSG00000276691"; transcript_id "ENSE00003731899_F2"
chr12	bjp	exon	42179919	42180327	2	-	.	gene_id "ENSG00000276691"; transcript_id "ENSE00003731899_F1"
chr12	bjp	exon	42180584	42181041	2	+	.	gene_id "ENSG00000061273"; transcript_id "ENSG00000061273.1_M4"
chr12	bjp	exon	42182050	42182168	2	+	.	gene_id "ENSG00000061273"; transcript_id "ENSG00000061273.1_M2"
chr12	bjp	exon	42182752	42182868	2	-	.	gene_id "ENSG00000268069"; transcript_id "ENSE00003006233_F1"
chr12	bjp	exon	42183832	42184675	2	+	.	gene_id "ENSG00000061273"; transcript_id "ENSG00000061273.1_M3"
chr12	bjp	exon	42184868	42186000	2	+	.	gene_id "ENSG00000061273"; transcript_id "ENSG00000061273.1_M9"
chr12	bjp	exon	42186033	42188604	2	-	.	gene_id "ENSG00000211584"; transcript_id "ENSG00000211584.2_M5"
chr12	bjp	exon	42189557	42189724	2	-	.	gene_id "ENSG00000211584"; transcript_id "ENSG00000211584.1_M5"
chr12	bjp	exon	42189812	42189931	2	-	.	gene_id "ENSG00000211584"; transcript_id "ENSE00001912163"
chr12	bjp	exon	42190105	42190397	2	-	.	gene_id "ENSG00000211584"; transcript_id "ENSG00000211584.4_M2"
chr12	bjp	exon	42197513	42197539	2	-	.	gene_id "ENSG00000211584"; transcript_id "ENSE00002359046"
chr12	bjp	exon	42198086	42198269	2	+	.	gene_id "ENSG00000079337"; transcript_id "ENSG00000079337.6_M2"
chr12	bjp	exon	42199475	42200594	2	-	.	gene_id "ENSG00000277173"; transcript_id "ENSE00003747830"
chr12	bjp	exon	42209450	42209635	2	-	.	gene_id "ENSG00000211584"; transcript_id "ENSE00002409055"
chr12	bjp	exon	42210726	42210881	2	-	.	gene_id "ENSG00000211584"; transcript_id "ENSE00002379601"
chr12	bjp	exon	42211019	42211214	2	+	.	gene_id "ENSG00000079337"; transcript_id "ENSG00000079337.4_M3"
chr12	bjp	exon	42211298	42211324	2	+	.	gene_id "ENSG00000079337"; transcript_id "ENSG00000079337.3_M5"
chr12	bjp	exon	42211414	42211503	2	+	.	gene_id "ENSG00000079337"; transcript_id "ENSG00000079337.5_M2"
chr12	bjp	exon	42211688	42212009	2	+	.	gene_id "ENSG00000079337"; transcript_id "ENSG00000079337.3_M3"
chr12	bjp	exon	42213387	42214163	2	-	.	gene_id "ENSG00000211584"; transcript_id "ENSG00000211584.2_M2"
chr12	bjp	exon	42215838	42215949	2	-	.	gene_id "ENSG00000211584"; transcript_id "ENSG00000211584.1_M2"
chr12	bjp	exon	42217056	42217306	2	+	.	gene_id "ENSG00000079337"; transcript_id "ENSE00002386059"
chr12	bjp	exon	42217899	42217952	2	+	.	gene_id "ENSG00000079337"; transcript_id "ENSE00003516227"
chr12	bjp	exon	42218039	42218145	2	+	.	gene_id "ENSG00000079337"; transcript_id "ENSE00003620754"
chr12	bjp	exon	42218348	42218469	2	+	.	gene_id "ENSG00000079337"; transcript_id "ENSE00003500102"
chr12	bjp	exon	42218652	42218820	2	+	.	gene_id "ENSG00000079337"; transcript_id "ENSG00000079337.2_M3"
chr12	bjp	exon	42219443	42219527	2	+	.	gene_id "ENSG00000079337"; transcript_id "ENSE00003472290"
chr12	bjp	exon	42219878	42219938	2	+	.	gene_id "ENSG00000079337"; transcript_id "ENSG00000079337.4_M2"
chr12	bjp	exon	42220051	42220127	2	+	.	gene_id "ENSG00000079337"; transcript_id "ENSG00000079337.3_M2"
chr12	bjp	exon	42220332	42221414	2	+	.	gene_id "ENSG00000079337"; transcript_id "ENSG00000079337.1_M6"
chr12	bjp	exon	42221716	42221794	2	+	.	gene_id "ENSG00000079337"; transcript_id "ENSE00003465646"
chr12	bjp	exon	42221959	42222156	2	+	.	gene_id "ENSG00000079337"; transcript_id "ENSG00000079337.1_M3"
chr12	bjp	exon	42222242	42222324	2	+	.	gene_id "ENSG00000079337"; transcript_id "ENSE00003630280"
chr12	bjp	exon	42222969	42225882	2	+	.	gene_id "ENSG00000079337"; transcript_id "ENSG00000079337.2_M5"
chr12	bjp	exon	42226193	42226339	2	+	.	gene_id "ENSG00000079337"; transcript_id "ENSE00003496470"
chr12	bjp	exon	42228366	42228829	2	-	.	gene_id "ENSG00000257433"; transcript_id "ENSE00002402920_F4"
chr12	bjp	exon	42228956	42229046	2	-	.	gene_id "ENSG00000257433"; transcript_id "ENSE00002402920_F3"
chr12	bjp	exon	42229229	42229472	2	-	.	gene_id "ENSG00000257433"; transcript_id "ENSE00002402920_F2"
chr12	bjp	exon	42229564	42229676	2	-	.	gene_id "ENSG00000257433"; transcript_id "ENSE00002402920_F1"
chr12	bjp	exon	42230326	42230735	2	+	.	gene_id "ENSG00000079337"; transcript_id "ENSG00000079337.1_M5"
chr12	bjp	exon	42230867	42230963	2	-	.	gene_id "ENSG00000257433"; transcript_id "ENSE00002419287"
chr12	bjp	exon	42231124	42231188	2	+	.	gene_id "ENSG00000079337"; transcript_id "ENSG00000079337.2_M2"
chr12	bjp	exon	42231631	42231685	2	+	.	gene_id "ENSG00000079337"; transcript_id "ENSG00000079337.1_M2"
chr12	bjp	exon	42231785	42231856	2	+	.	gene_id "ENSG00000079337"; transcript_id "ENSE00003546388"
chr12	bjp	exon	42232193	42235501	2	+	.	gene_id "ENSG00000079337"; transcript_id "ENSG00000079337.1_M7"
chr12	bjp	exon	42237532	42237976	2	-	.	gene_id "ENSG00000274902"; transcript_id "ENSE00003730208"
chr12	bjp	exon	42239285	42240678	2	+	.	gene_id "ENSG00000280054"; transcript_id "ENSE00003759653_F2"
chr12	bjp	exon	42244281	42244489	2	+	.	gene_id "ENSG00000111405"; transcript_id "ENSG00000111405.2_M3"
chr12	bjp	exon	42248986	42249108	2	+	.	gene_id "ENSG00000111405"; transcript_id "ENSE00001787867"
chr12	bjp	exon	42249415	42249606	2	-	.	gene_id "ENSG00000257433"; transcript_id "ENSE00002348733"
chr12	bjp	exon	42249744	42249974	2	-	.	gene_id "ENSG00000257433"; transcript_id "ENSE00002392317"
chr12	bjp	exon	42250603	42250728	2	-	.	gene_id "ENSG00000257433"; transcript_id "ENSG00000257433.2_M2"
chr12	bjp	exon	42251681	42251746	2	+	.	gene_id "ENSG00000111405"; transcript_id "ENSE00000888022"
chr12	bjp	exon	42251996	42252238	2	+	.	gene_id "ENSG00000111405"; transcript_id "ENSG00000111405.2_M2"
chr12	bjp	exon	42252358	42252383	2	-	.	gene_id "ENSG00000257433"; transcript_id "ENSE00002355274_F1"
chr12	bjp	exon	42252823	42252988	2	+	.	gene_id "ENSG00000111405"; transcript_id "ENSE00003469373"
chr12	bjp	exon	42253379	42253578	2	+	.	gene_id "ENSG00000111405"; transcript_id "ENSG00000111405.1_M2"
chr12	bjp	exon	42256487	42256600	2	+	.	gene_id "ENSG00000111405"; transcript_id "ENSE00000737760"
chr12	bjp	exon	42257253	42257359	2	+	.	gene_id "ENSG00000111405"; transcript_id "ENSE00000737762"
chr12	bjp	exon	42258100	42258242	2	+	.	gene_id "ENSG00000111405"; transcript_id "ENSE00000737765"
chr12	bjp	exon	42258957	42260146	2	+	.	gene_id "ENSG00000111405"; transcript_id "ENSG00000111405.1_M3"
chr12	bjp	exon	42263302	42263767	2	-	.	gene_id "ENSG00000257433"; transcript_id "ENSG00000257433.1_M2"
chr12	bjp	exon	42263791	42263900	2	+	.	gene_id "ENSG00000005175"; transcript_id "ENSG00000005175.2_M4"
chr12	bjp	exon	42267022	42267180	2	+	.	gene_id "ENSG00000005175"; transcript_id "ENSG00000005175.4_M2"
chr12	bjp	exon	42268263	42268677	2	+	.	gene_id "ENSG00000005175"; transcript_id "ENSG00000005175.3_M2"
chr12	bjp	exon	42269704	42269853	2	+	.	gene_id "ENSG00000005175"; transcript_id "ENSE00002357285"
chr12	bjp	exon	42269954	42270470	2	+	.	gene_id "ENSG00000276390"; transcript_id "ENSE00003732045"
chr12	bjp	exon	42272135	42272257	2	+	.	gene_id "ENSG00000005175"; transcript_id "ENSG00000005175.2_M2"
chr12	bjp	exon	42273445	42273907	2	+	.	gene_id "ENSG00000005175"; transcript_id "ENSG00000005175.1_M2"
chr12	bjp	exon	42279205	42279326	2	+	.	gene_id "ENSG00000005175"; transcript_id "ENSE00000737775"
chr12	bjp	exon	42280643	42280713	2	+	.	gene_id "ENSG00000005175"; transcript_id "ENSE00000737797"
chr12	bjp	exon	42281837	42281962	2	+	.	gene_id "ENSG00000005175"; transcript_id "ENSE00000413227"
chr12	bjp	exon	42282936	42283063	2	+	.	gene_id "ENSG00000005175"; transcript_id "ENSE00000737798"
chr12	bjp	exon	42288043	42288164	2	+	.	gene_id "ENSG00000005175"; transcript_id "ENSE00000737800"
chr12	bjp	exon	42290070	42290140	2	+	.	gene_id "ENSG00000005175"; transcript_id "ENSE00000737801"
chr12	bjp	exon	42290250	42290351	2	+	.	gene_id "ENSG00000005175"; transcript_id "ENSE00000888018"
chr12	bjp	exon	42299497	42299735	2	+	.	gene_id "ENSG00000005175"; transcript_id "ENSE00000737802"
chr12	bjp	exon	42300744	42300930	2	+	.	gene_id "ENSG00000005175"; transcript_id "ENSE00000737803"
chr12	bjp	exon	42301995	42302092	2	+	.	gene_id "ENSG00000005175"; transcript_id "ENSE00000888017"
chr12	bjp	exon	42302766	42302866	2	+	.	gene_id "ENSG00000005175"; transcript_id "ENSE00000888016"
chr12	bjp	exon	42307287	42307540	2	+	.	gene_id "ENSG00000005175"; transcript_id "ENSE00002330587"
chr12	bjp	exon	42308534	42310878	2	+	.	gene_id "ENSG00000005175"; transcript_id "ENSG00000005175.1_M4"
chr12	bjp	exon	42488649	42489682	2	+	.	gene_id "ENSG00000257807"; transcript_id "ENSE00002407316"
chr12	bjp	exon	42552238	42552462	2	-	.	gene_id "ENSG00000257906"; transcript_id "ENSE00002354593"
chr12	bjp	exon	42597457	42597737	2	-	.	gene_id "ENSG00000257924"; transcript_id "ENSE00002340164"
chr12	bjp	exon	42599971	42600103	2	-	.	gene_id "ENSG00000257924"; transcript_id "ENSE00002367608"
chr12	bjp	exon	42603126	42603210	2	+	.	gene_id "ENSG00000264906"; transcript_id "ENSE00002732851"
chr12	bjp	exon	42613642	42613770	2	-	.	gene_id "ENSG00000257924"; transcript_id "ENSE00002337111"
chr12	bjp	exon	42621252	42621383	2	+	.	gene_id "ENSG00000199566"; transcript_id "ENSE00001437459"
chr12	bjp	exon	42625471	42625946	2	+	.	gene_id "ENSG00000258116"; transcript_id "ENSE00002352362"
chr12	bjp	exon	42690746	42690851	2	+	.	gene_id "ENSG00000257925"; transcript_id "ENSE00002348151"
chr12	bjp	exon	42703685	42704128	2	-	.	gene_id "ENSG00000276454"; transcript_id "ENSE00003720987"
chr12	bjp	exon	42712296	42712373	2	-	.	gene_id "ENSG00000258181"; transcript_id "ENSE00002366145"
chr12	bjp	exon	42720548	42720698	2	-	.	gene_id "ENSG00000258181"; transcript_id "ENSG00000258181.1_M2"
chr12	bjp	exon	42731533	42732089	2	+	.	gene_id "ENSG00000257925"; transcript_id "ENSE00002403159"
chr12	bjp	exon	42733163	42734818	2	-	.	gene_id "ENSG00000179715"; transcript_id "ENSG00000179715.1_M6"
chr12	bjp	exon	42745467	42745582	2	-	.	gene_id "ENSG00000179715"; transcript_id "ENSE00002419493"
chr12	bjp	exon	42745834	42746005	2	-	.	gene_id "ENSG00000179715"; transcript_id "ENSG00000179715.2_M3"
chr12	bjp	exon	42752694	42752926	2	-	.	gene_id "ENSG00000179715"; transcript_id "ENSG00000179715.1_M3"
chr12	bjp	exon	42753162	42753218	2	+	.	gene_id "ENSG00000247774"; transcript_id "ENSG00000247774.1_M4"
chr12	bjp	exon	42758475	42760815	2	+	.	gene_id "ENSG00000247774"; transcript_id "ENSG00000247774.2_M7"
chr12	bjp	exon	42762646	42762851	2	+	.	gene_id "ENSG00000247774"; transcript_id "ENSG00000247774.1_M3"
chr12	bjp	exon	42781382	42781461	2	-	.	gene_id "ENSG00000263838"; transcript_id "ENSE00002686082"
chr12	bjp	exon	42830716	42830870	2	+	.	gene_id "ENSG00000258352"; transcript_id "ENSE00002328612"
chr12	bjp	exon	42833062	42833509	2	+	.	gene_id "ENSG00000258352"; transcript_id "ENSG00000258352.1_M2"
chr12	bjp	exon	42864803	42864885	2	-	.	gene_id "ENSG00000179715"; transcript_id "ENSE00002413526"
chr12	bjp	exon	42889059	42889284	2	+	.	gene_id "ENSG00000139211"; transcript_id "ENSG00000139211.2_M2"
chr12	bjp	exon	42889408	42889548	2	+	.	gene_id "ENSG00000139211"; transcript_id "ENSG00000139211.2_M3"
chr12	bjp	exon	42889756	42889862	2	+	.	gene_id "ENSG00000139211"; transcript_id "ENSG00000139211.1_M2"
chr12	bjp	exon	42889939	42893306	2	+	.	gene_id "ENSG00000139211"; transcript_id "ENSG00000139211.1_M3"
chr12	bjp	exon	42997184	42997342	2	-	.	gene_id "ENSG00000274723"; transcript_id "ENSE00003723067"
chr12	bjp	exon	42998180	42998838	2	-	.	gene_id "ENSG00000274723"; transcript_id "ENSE00003715227"
chr12	bjp	exon	43118972	43120313	2	-	.	gene_id "ENSG00000257261"; transcript_id "ENSE00003713223"
chr12	bjp	exon	43162628	43162709	2	+	.	gene_id "ENSG00000139209"; transcript_id "ENSE00002353870"
chr12	bjp	exon	43169030	43169124	2	+	.	gene_id "ENSG00000139209"; transcript_id "ENSG00000139209.3_M2"
chr12	bjp	exon	43170642	43170721	2	+	.	gene_id "ENSG00000139209"; transcript_id "ENSE00002275220"
chr12	bjp	exon	43191212	43191403	2	+	.	gene_id "ENSG00000139209"; transcript_id "ENSE00001343616"
chr12	bjp	exon	43201829	43202059	2	+	.	gene_id "ENSG00000139209"; transcript_id "ENSG00000139209.2_M2"
chr12	bjp	exon	43206395	43206485	2	+	.	gene_id "ENSG00000139209"; transcript_id "ENSE00000937066"
chr12	bjp	exon	43206982	43207097	2	+	.	gene_id "ENSG00000139209"; transcript_id "ENSE00000937067"
chr12	bjp	exon	43209894	43209967	2	+	.	gene_id "ENSG00000139209"; transcript_id "ENSE00000937068"
chr12	bjp	exon	43210437	43210529	2	+	.	gene_id "ENSG00000139209"; transcript_id "ENSE00001687989"
chr12	bjp	exon	43215016	43215097	2	+	.	gene_id "ENSG00000139209"; transcript_id "ENSE00003789215"
chr12	bjp	exon	43215184	43215266	2	+	.	gene_id "ENSG00000139209"; transcript_id "ENSE00003785613"
chr12	bjp	exon	43215377	43215435	2	+	.	gene_id "ENSG00000139209"; transcript_id "ENSE00001678820"
chr12	bjp	exon	43216271	43216546	2	+	.	gene_id "ENSG00000139209"; transcript_id "ENSE00001100146"
chr12	bjp	exon	43216679	43216758	2	+	.	gene_id "ENSG00000139209"; transcript_id "ENSE00001005837"
chr12	bjp	exon	43218064	43218164	2	+	.	gene_id "ENSG00000139209"; transcript_id "ENSE00001005836"
chr12	bjp	exon	43219898	43220022	2	+	.	gene_id "ENSG00000139209"; transcript_id "ENSE00001005840"
chr12	bjp	exon	43225642	43225786	2	+	.	gene_id "ENSG00000139209"; transcript_id "ENSG00000139209.1_M2"
chr12	bjp	exon	43226663	43226760	2	+	.	gene_id "ENSG00000139209"; transcript_id "ENSE00001005838"
chr12	bjp	exon	43228261	43230301	2	+	.	gene_id "ENSG00000139209"; transcript_id "ENSG00000139209.1_M3"
chr12	bjp	exon	43314234	43314876	2	+	.	gene_id "ENSG00000271642"; transcript_id "ENSE00003598852"
chr12	bjp	exon	43344079	43344239	2	-	.	gene_id "ENSG00000272369"; transcript_id "ENSE00003695569"
chr12	bjp	exon	43403277	43404011	2	-	.	gene_id "ENSG00000272963"; transcript_id "ENSE00003711464"
chr12	bjp	exon	43425224	43425380	2	-	.	gene_id "ENSG00000272369"; transcript_id "ENSE00003699474"
chr12	bjp	exon	43458993	43459122	2	-	.	gene_id "ENSG00000272369"; transcript_id "ENSE00003701247"
chr12	bjp	exon	43540306	43540743	2	-	.	gene_id "ENSG00000257261"; transcript_id "ENSE00002379721"
chr12	bjp	exon	43541433	43541562	2	-	.	gene_id "ENSG00000257261"; transcript_id "ENSE00002334974"
chr12	bjp	exon	43593722	43596249	2	-	.	gene_id "ENSG00000278896"; transcript_id "ENSE00003756046"
chr12	bjp	exon	43608763	43612030	2	-	.	gene_id "ENSG00000275481"; transcript_id "ENSE00003733234"
chr12	bjp	exon	43616696	43616750	2	-	.	gene_id "ENSG00000257261"; transcript_id "ENSE00002396298"
chr12	bjp	exon	43617144	43617178	2	-	.	gene_id "ENSG00000257261"; transcript_id "ENSE00002408920"
chr12	bjp	exon	43637531	43637992	2	-	.	gene_id "ENSG00000258096"; transcript_id "ENSE00002350171"
chr12	bjp	exon	43638438	43638796	2	+	.	gene_id "ENSG00000134294"; transcript_id "ENSG00000134294.1_M3"
chr12	bjp	exon	43638859	43638984	2	+	.	gene_id "ENSG00000134294"; transcript_id "ENSE00002370898"
chr12	bjp	exon	43639684	43639842	2	-	.	gene_id "ENSG00000258096"; transcript_id "ENSE00002374947"
chr12	bjp	exon	43639872	43640526	2	+	.	gene_id "ENSG00000134294"; transcript_id "ENSG00000134294.1_M5"
chr12	bjp	exon	43640675	43640790	2	+	.	gene_id "ENSG00000134294"; transcript_id "ENSE00003595318"
chr12	bjp	exon	43643878	43644021	2	+	.	gene_id "ENSG00000134294"; transcript_id "ENSG00000134294.3_M2"
chr12	bjp	exon	43644120	43644212	2	+	.	gene_id "ENSG00000134294"; transcript_id "ENSE00003523440"
chr12	bjp	exon	43644343	43644424	2	+	.	gene_id "ENSG00000134294"; transcript_id "ENSE00003504608"
chr12	bjp	exon	43645985	43646185	2	+	.	gene_id "ENSG00000134294"; transcript_id "ENSG00000134294.2_M2"
chr12	bjp	exon	43646460	43646903	2	+	.	gene_id "ENSG00000134294"; transcript_id "ENSG00000134294.1_M7"
chr12	bjp	exon	43647289	43647368	2	+	.	gene_id "ENSG00000134294"; transcript_id "ENSE00003460578"
chr12	bjp	exon	43647466	43647566	2	+	.	gene_id "ENSG00000134294"; transcript_id "ENSE00003465028"
chr12	bjp	exon	43648148	43648272	2	+	.	gene_id "ENSG00000134294"; transcript_id "ENSG00000134294.1_M2"
chr12	bjp	exon	43648389	43649442	2	+	.	gene_id "ENSG00000134294"; transcript_id "ENSG00000134294.1_M8"
chr12	bjp	exon	43650088	43653125	2	+	.	gene_id "ENSG00000134294"; transcript_id "ENSG00000134294.1_M6"
chr12	bjp	exon	43740130	43740167	2	+	.	gene_id "ENSG00000111371"; transcript_id "ENSE00002411082"
chr12	bjp	exon	43740196	43740492	2	+	.	gene_id "ENSG00000111371"; transcript_id "ENSE00002392649"
chr12	bjp	exon	43741017	43741621	2	+	.	gene_id "ENSG00000111371"; transcript_id "ENSG00000111371.1_M8"
chr12	bjp	exon	43742444	43742920	2	+	.	gene_id "ENSG00000111371"; transcript_id "ENSE00002348278"
chr12	bjp	exon	43766836	43766950	2	+	.	gene_id "ENSG00000111371"; transcript_id "ENSE00001534247"
chr12	bjp	exon	43770265	43770481	2	+	.	gene_id "ENSG00000111371"; transcript_id "ENSG00000111371.7_M2"
chr12	bjp	exon	43770687	43771054	2	+	.	gene_id "ENSG00000274591"; transcript_id "ENSE00003728889"
chr12	bjp	exon	43780524	43780599	2	+	.	gene_id "ENSG00000111371"; transcript_id "ENSE00003510745"
chr12	bjp	exon	43780895	43781010	2	+	.	gene_id "ENSG00000111371"; transcript_id "ENSG00000111371.6_M2"
chr12	bjp	exon	43801025	43801098	2	+	.	gene_id "ENSG00000111371"; transcript_id "ENSE00003498779"
chr12	bjp	exon	43802531	43802623	2	+	.	gene_id "ENSG00000111371"; transcript_id "ENSG00000111371.5_M2"
chr12	bjp	exon	43802916	43802997	2	+	.	gene_id "ENSG00000111371"; transcript_id "ENSE00003458899"
chr12	bjp	exon	43803991	43804073	2	+	.	gene_id "ENSG00000111371"; transcript_id "ENSE00003497034"
chr12	bjp	exon	43805563	43805621	2	+	.	gene_id "ENSG00000111371"; transcript_id "ENSE00003536154"
chr12	bjp	exon	43805740	43805856	2	+	.	gene_id "ENSG00000111371"; transcript_id "ENSE00003603327"
chr12	bjp	exon	43807069	43807148	2	+	.	gene_id "ENSG00000111371"; transcript_id "ENSE00003526202"
chr12	bjp	exon	43808973	43809073	2	+	.	gene_id "ENSG00000111371"; transcript_id "ENSE00003540449"
chr12	bjp	exon	43811414	43811532	2	+	.	gene_id "ENSG00000111371"; transcript_id "ENSG00000111371.4_M2"
chr12	bjp	exon	43812097	43812238	2	+	.	gene_id "ENSG00000111371"; transcript_id "ENSG00000111371.3_M2"
chr12	bjp	exon	43812340	43812779	2	+	.	gene_id "ENSG00000111371"; transcript_id "ENSG00000111371.2_M2"
chr12	bjp	exon	43813884	43814435	2	+	.	gene_id "ENSG00000111371"; transcript_id "ENSG00000111371.1_M2"
chr12	bjp	exon	43828050	43834039	2	+	.	gene_id "ENSG00000111371"; transcript_id "ENSG00000111371.1_M3"
chr12	bjp	exon	44004973	44005624	2	+	.	gene_id "ENSG00000239397"; transcript_id "ENSE00001918262"
chr12	bjp	exon	44018024	44018253	2	+	.	gene_id "ENSG00000139218"; transcript_id "ENSE00002250410"
chr12	bjp	exon	44019581	44019812	2	+	.	gene_id "ENSG00000139218"; transcript_id "ENSG00000139218.2_M4"
chr12	bjp	exon	44037831	44039378	2	+	.	gene_id "ENSG00000139218"; transcript_id "ENSE00002220358"
chr12	bjp	exon	44049312	44049393	2	+	.	gene_id "ENSG00000139218"; transcript_id "ENSE00003514236"
chr12	bjp	exon	44051646	44052098	2	+	.	gene_id "ENSG00000139218"; transcript_id "ENSG00000139218.3_M3"
chr12	bjp	exon	44052183	44053054	2	+	.	gene_id "ENSG00000139218"; transcript_id "ENSE00001521739"
chr12	bjp	exon	44061961	44062063	2	+	.	gene_id "ENSG00000139218"; transcript_id "ENSG00000139218.7_M2"
chr12	bjp	exon	44065146	44065246	2	+	.	gene_id "ENSG00000139218"; transcript_id "ENSG00000139218.2_M3"
chr12	bjp	exon	44068378	44068606	2	+	.	gene_id "ENSG00000139218"; transcript_id "ENSG00000139218.6_M2"
chr12	bjp	exon	44078624	44078731	2	+	.	gene_id "ENSG00000139218"; transcript_id "ENSE00001935570"
chr12	bjp	exon	44079197	44079260	2	+	.	gene_id "ENSG00000139218"; transcript_id "ENSG00000139218.5_M2"
chr12	bjp	exon	44079422	44079531	2	+	.	gene_id "ENSG00000139218"; transcript_id "ENSE00003491482"
chr12	bjp	exon	44080476	44080577	2	+	.	gene_id "ENSG00000139218"; transcript_id "ENSG00000139218.4_M2"
chr12	bjp	exon	44082099	44082761	2	+	.	gene_id "ENSG00000139218"; transcript_id "ENSG00000139218.3_M2"
chr12	bjp	exon	44083734	44087555	2	+	.	gene_id "ENSG00000139218"; transcript_id "ENSG00000139218.1_M5"
chr12	bjp	exon	44088618	44088964	2	+	.	gene_id "ENSG00000139218"; transcript_id "ENSG00000139218.1_M3"
chr12	bjp	exon	44090538	44090756	2	+	.	gene_id "ENSG00000139218"; transcript_id "ENSG00000139218.2_M2"
chr12	bjp	exon	44091108	44091334	2	+	.	gene_id "ENSG00000139218"; transcript_id "ENSG00000139218.1_M2"
chr12	bjp	exon	44091496	44094562	2	+	.	gene_id "ENSG00000139218"; transcript_id "ENSG00000139218.1_M4"
chr12	bjp	exon	44109284	44109340	2	-	.	gene_id "ENSG00000189079"; transcript_id "ENSE00001707947"
chr12	bjp	exon	44119816	44120318	2	-	.	gene_id "ENSG00000189079"; transcript_id "ENSG00000189079.2_M4"
chr12	bjp	exon	44121642	44121727	2	-	.	gene_id "ENSG00000189079"; transcript_id "ENSG00000189079.3_M2"
chr12	bjp	exon	44121820	44121958	2	-	.	gene_id "ENSG00000189079"; transcript_id "ENSE00003600302"
chr12	bjp	exon	44131486	44132797	2	+	.	gene_id "ENSG00000270429"; transcript_id "ENSE00003485638"
chr12	bjp	exon	44139416	44139711	2	-	.	gene_id "ENSG00000265093"; transcript_id "ENSE00002693632"
chr12	bjp	exon	44152815	44152963	2	-	.	gene_id "ENSG00000189079"; transcript_id "ENSE00003564878"
chr12	bjp	exon	44160868	44163728	2	-	.	gene_id "ENSG00000189079"; transcript_id "ENSG00000189079.2_M2"
chr12	bjp	exon	44163988	44164184	2	-	.	gene_id "ENSG00000189079"; transcript_id "ENSE00003532308"
chr12	bjp	exon	44164794	44164928	2	-	.	gene_id "ENSG00000189079"; transcript_id "ENSE00003518306"
chr12	bjp	exon	44166827	44166908	2	-	.	gene_id "ENSG00000189079"; transcript_id "ENSE00003521642"
chr12	bjp	exon	44167692	44167774	2	-	.	gene_id "ENSG00000189079"; transcript_id "ENSE00001942115"
chr12	bjp	exon	44171580	44174483	2	-	.	gene_id "ENSG00000189079"; transcript_id "ENSG00000189079.2_M3"
chr12	bjp	exon	44176101	44176310	2	-	.	gene_id "ENSG00000189079"; transcript_id "ENSE00003540607"
chr12	bjp	exon	44176391	44176487	2	-	.	gene_id "ENSG00000189079"; transcript_id "ENSG00000189079.1_M2"
chr12	bjp	exon	44176817	44177067	2	-	.	gene_id "ENSG00000189079"; transcript_id "ENSG00000189079.1_M3"
chr12	bjp	exon	44177158	44177224	2	-	.	gene_id "ENSG00000189079"; transcript_id "ENSE00001426558"
chr12	bjp	exon	44192335	44192402	2	-	.	gene_id "ENSG00000189079"; transcript_id "ENSE00001420131"
chr12	bjp	exon	44195927	44196145	2	-	.	gene_id "ENSG00000189079"; transcript_id "ENSE00003523900"
chr12	bjp	exon	44202246	44202379	2	-	.	gene_id "ENSG00000189079"; transcript_id "ENSE00003486216"
chr12	bjp	exon	44224101	44224565	2	-	.	gene_id "ENSG00000278475"; transcript_id "ENSE00003729186"
chr12	bjp	exon	44241859	44242106	2	-	.	gene_id "ENSG00000189079"; transcript_id "ENSE00001594713"
chr12	bjp	exon	44286883	44286980	2	-	.	gene_id "ENSG00000189079"; transcript_id "ENSE00003533609"
chr12	bjp	exon	44288090	44288183	2	-	.	gene_id "ENSG00000189079"; transcript_id "ENSE00003496983"
chr12	bjp	exon	44288299	44288555	2	-	.	gene_id "ENSG00000189079"; transcript_id "ENSG00000189079.1_M4"
chr12	bjp	exon	44290451	44300187	2	+	.	gene_id "ENSG00000273015"; transcript_id "ENSE00003704377"
chr12	bjp	exon	44410469	44410550	2	+	.	gene_id "ENSG00000257657"; transcript_id "ENSG00000257657.2_M2"
chr12	bjp	exon	44420281	44420921	2	+	.	gene_id "ENSG00000257657"; transcript_id "ENSG00000257657.1_M2"
chr12	bjp	exon	44501915	44502014	2	+	.	gene_id "ENSG00000257657"; transcript_id "ENSE00002393471"
chr12	bjp	exon	44502657	44502750	2	+	.	gene_id "ENSG00000257657"; transcript_id "ENSE00002379702"
chr12	bjp	exon	44539037	44539237	2	+	.	gene_id "ENSG00000257657"; transcript_id "ENSE00003700268"
chr12	bjp	exon	44575983	44576657	2	-	.	gene_id "ENSG00000257368"; transcript_id "ENSE00002348694"
chr12	bjp	exon	44580990	44581719	2	-	.	gene_id "ENSG00000177119"; transcript_id "ENSE00001695232"
chr12	bjp	exon	44589032	44592271	2	-	.	gene_id "ENSG00000177119"; transcript_id "ENSG00000177119.3_M2"
chr12	bjp	exon	44598307	44598412	2	-	.	gene_id "ENSG00000177119"; transcript_id "ENSE00001505515"
chr12	bjp	exon	44600098	44600300	2	-	.	gene_id "ENSG00000177119"; transcript_id "ENSG00000177119.2_M2"
chr12	bjp	exon	44604446	44604651	2	-	.	gene_id "ENSG00000177119"; transcript_id "ENSE00003544386"
chr12	bjp	exon	44611871	44612001	2	-	.	gene_id "ENSG00000177119"; transcript_id "ENSE00003536935"
chr12	bjp	exon	44617836	44617933	2	-	.	gene_id "ENSG00000177119"; transcript_id "ENSE00003519882"
chr12	bjp	exon	44618131	44618300	2	-	.	gene_id "ENSG00000177119"; transcript_id "ENSE00003595687"
chr12	bjp	exon	44619343	44619568	2	-	.	gene_id "ENSG00000177119"; transcript_id "ENSE00003655856"
chr12	bjp	exon	44630864	44630941	2	-	.	gene_id "ENSG00000177119"; transcript_id "ENSE00003464708"
chr12	bjp	exon	44633063	44633205	2	-	.	gene_id "ENSG00000177119"; transcript_id "ENSE00003523571"
chr12	bjp	exon	44638003	44638163	2	-	.	gene_id "ENSG00000177119"; transcript_id "ENSE00002210391"
chr12	bjp	exon	44643253	44643313	2	-	.	gene_id "ENSG00000177119"; transcript_id "ENSE00003468604"
chr12	bjp	exon	44649079	44649184	2	-	.	gene_id "ENSG00000177119"; transcript_id "ENSE00003490114"
chr12	bjp	exon	44659468	44659602	2	-	.	gene_id "ENSG00000177119"; transcript_id "ENSE00003463738"
chr12	bjp	exon	44666133	44666248	2	-	.	gene_id "ENSG00000177119"; transcript_id "ENSE00003520529"
chr12	bjp	exon	44668263	44668376	2	-	.	gene_id "ENSG00000177119"; transcript_id "ENSE00003546829"
chr12	bjp	exon	44668579	44668866	2	-	.	gene_id "ENSG00000177119"; transcript_id "ENSE00003565249"
chr12	bjp	exon	44669386	44669872	2	-	.	gene_id "ENSG00000177119"; transcript_id "ENSG00000177119.1_M2"
chr12	bjp	exon	44681284	44681363	2	-	.	gene_id "ENSG00000177119"; transcript_id "ENSE00002357980"
chr12	bjp	exon	44685487	44685615	2	-	.	gene_id "ENSG00000177119"; transcript_id "ENSE00003469882"
chr12	bjp	exon	44714972	44715285	2	-	.	gene_id "ENSG00000177119"; transcript_id "ENSE00002384819"
chr12	bjp	exon	44726389	44726468	2	-	.	gene_id "ENSG00000177119"; transcript_id "ENSE00003527978"
chr12	bjp	exon	44735538	44735789	2	-	.	gene_id "ENSG00000177119"; transcript_id "ENSE00001659023"
chr12	bjp	exon	44757907	44757969	2	-	.	gene_id "ENSG00000177119"; transcript_id "ENSE00003485080"
chr12	bjp	exon	44771702	44771956	2	-	.	gene_id "ENSG00000278351"; transcript_id "ENSE00003731650"
chr12	bjp	exon	44800098	44800203	2	-	.	gene_id "ENSG00000177119"; transcript_id "ENSE00002380863"
chr12	bjp	exon	44811956	44812305	2	-	.	gene_id "ENSG00000177119"; transcript_id "ENSG00000177119.1_M4"
chr12	bjp	exon	44812361	44812407	2	+	.	gene_id "ENSG00000134297"; transcript_id "ENSG00000134297.2_M3"
chr12	bjp	exon	44827009	44827743	2	-	.	gene_id "ENSG00000257738"; transcript_id "ENSE00002387616"
chr12	bjp	exon	44837535	44837701	2	+	.	gene_id "ENSG00000134297"; transcript_id "ENSE00002341791"
chr12	bjp	exon	44853738	44855383	2	+	.	gene_id "ENSG00000134297"; transcript_id "ENSG00000134297.1_M2"
chr12	bjp	exon	44910600	44910717	2	-	.	gene_id "ENSG00000199556"; transcript_id "ENSE00001437449"
chr12	bjp	exon	44925370	44925420	2	-	.	gene_id "ENSG00000257319"; transcript_id "ENSE00002358373"
chr12	bjp	exon	44974030	44975103	2	+	.	gene_id "ENSG00000257572"; transcript_id "ENSE00002419236"
chr12	bjp	exon	44982644	44984522	2	+	.	gene_id "ENSG00000257331"; transcript_id "ENSE00002426960"
chr12	bjp	exon	44996631	44996875	2	-	.	gene_id "ENSG00000257319"; transcript_id "ENSE00002356614_F1"
chr12	bjp	exon	44997075	44997450	2	+	.	gene_id "ENSG00000185610"; transcript_id "ENSE00001382840_F1"
chr12	bjp	exon	45011770	45011865	2	+	.	gene_id "ENSG00000185610"; transcript_id "ENSE00001485971"
chr12	bjp	exon	45023947	45024134	2	+	.	gene_id "ENSG00000185610"; transcript_id "ENSE00001329801"
chr12	bjp	exon	45031373	45033316	2	+	.	gene_id "ENSG00000185610"; transcript_id "ENSE00001296229"
chr12	bjp	exon	45122181	45122239	2	+	.	gene_id "ENSG00000184613"; transcript_id "ENSE00002325041"
chr12	bjp	exon	45129866	45130206	2	+	.	gene_id "ENSG00000184613"; transcript_id "ENSG00000184613.7_M2"
chr12	bjp	exon	45162042	45162102	2	+	.	gene_id "ENSG00000184613"; transcript_id "ENSE00002341246"
chr12	bjp	exon	45162910	45163011	2	+	.	gene_id "ENSG00000201788"; transcript_id "ENSE00001807743"
chr12	bjp	exon	45166769	45167262	2	+	.	gene_id "ENSG00000184613"; transcript_id "ENSE00001781612"
chr12	bjp	exon	45167495	45168054	2	+	.	gene_id "ENSG00000184613"; transcript_id "ENSG00000184613.1_M7"
chr12	bjp	exon	45168057	45168365	2	+	.	gene_id "ENSG00000184613"; transcript_id "ENSG00000184613.4_M3"
chr12	bjp	exon	45168404	45168873	2	+	.	gene_id "ENSG00000184613"; transcript_id "ENSG00000184613.2_M4"
chr12	bjp	exon	45192212	45192389	2	+	.	gene_id "ENSG00000184613"; transcript_id "ENSE00002346700"
chr12	bjp	exon	45227562	45227789	2	+	.	gene_id "ENSG00000184613"; transcript_id "ENSG00000184613.6_M2"
chr12	bjp	exon	45266041	45266214	2	+	.	gene_id "ENSG00000184613"; transcript_id "ENSE00003567181"
chr12	bjp	exon	45266304	45266400	2	+	.	gene_id "ENSG00000184613"; transcript_id "ENSG00000184613.5_M2"
chr12	bjp	exon	45268747	45268819	2	+	.	gene_id "ENSG00000184613"; transcript_id "ENSE00003626389"
chr12	bjp	exon	45268937	45269019	2	+	.	gene_id "ENSG00000184613"; transcript_id "ENSG00000184613.3_M3"
chr12	bjp	exon	45269912	45270040	2	+	.	gene_id "ENSG00000184613"; transcript_id "ENSE00003557315"
chr12	bjp	exon	45271219	45271459	2	+	.	gene_id "ENSG00000184613"; transcript_id "ENSG00000184613.1_M4"
chr12	bjp	exon	45331042	45331133	2	+	.	gene_id "ENSG00000184613"; transcript_id "ENSE00003603884"
chr12	bjp	exon	45334357	45334459	2	+	.	gene_id "ENSG00000184613"; transcript_id "ENSE00003576375"
chr12	bjp	exon	45341891	45342019	2	+	.	gene_id "ENSG00000184613"; transcript_id "ENSG00000184613.4_M2"
chr12	bjp	exon	45380252	45380425	2	+	.	gene_id "ENSG00000184613"; transcript_id "ENSG00000184613.3_M2"
chr12	bjp	exon	45434757	45434879	2	+	.	gene_id "ENSG00000184613"; transcript_id "ENSG00000184613.2_M2"
chr12	bjp	exon	45438451	45438546	2	+	.	gene_id "ENSG00000184613"; transcript_id "ENSE00003518917"
chr12	bjp	exon	45512695	45512901	2	+	.	gene_id "ENSG00000184613"; transcript_id "ENSG00000184613.2_M3"
chr12	bjp	exon	45521718	45522577	2	+	.	gene_id "ENSG00000184613"; transcript_id "ENSG00000184613.1_M3"
chr12	bjp	exon	45523176	45523390	2	+	.	gene_id "ENSG00000184613"; transcript_id "ENSG00000184613.1_M2"
chr12	bjp	exon	45524856	45525080	2	+	.	gene_id "ENSG00000184613"; transcript_id "ENSE00001290700"
chr12	bjp	exon	45536104	45536814	2	+	.	gene_id "ENSG00000184613"; transcript_id "ENSG00000184613.1_M6"
chr12	bjp	exon	45545918	45546460	2	+	.	gene_id "ENSG00000275286"; transcript_id "ENSE00003732562"
chr12	bjp	exon	45655198	45656934	2	-	.	gene_id "ENSG00000139173"; transcript_id "ENSG00000139173.2_M4"
chr12	bjp	exon	45668221	45668350	2	-	.	gene_id "ENSG00000139173"; transcript_id "ENSG00000139173.2_M2"
chr12	bjp	exon	45726619	45726695	2	-	.	gene_id "ENSG00000139173"; transcript_id "ENSE00002330768"
chr12	bjp	exon	45745182	45745341	2	-	.	gene_id "ENSG00000139173"; transcript_id "ENSE00003496795"
chr12	bjp	exon	45781065	45781575	2	+	.	gene_id "ENSG00000257947"; transcript_id "ENSE00002411078"
chr12	bjp	exon	45796064	45796636	2	+	.	gene_id "ENSG00000257864"; transcript_id "ENSE00002425900"
chr12	bjp	exon	45800607	45800663	2	+	.	gene_id "ENSG00000257947"; transcript_id "ENSE00002418402"
chr12	bjp	exon	45833659	45833756	2	-	.	gene_id "ENSG00000139173"; transcript_id "ENSE00003470632"
chr12	bjp	exon	45917875	45917974	2	-	.	gene_id "ENSG00000139173"; transcript_id "ENSE00003557691"
chr12	bjp	exon	45972048	45972140	2	-	.	gene_id "ENSG00000139173"; transcript_id "ENSE00002377818"
chr12	bjp	exon	45981891	45982214	2	-	.	gene_id "ENSG00000139173"; transcript_id "ENSG00000139173.1_M2"
chr12	bjp	exon	46045691	46047214	2	+	.	gene_id "ENSG00000258212"; transcript_id "ENSE00002382259"
chr12	bjp	exon	46111533	46111665	2	-	.	gene_id "ENSG00000139173"; transcript_id "ENSE00003540945"
chr12	bjp	exon	46205372	46205732	2	-	.	gene_id "ENSG00000139173"; transcript_id "ENSG00000139173.1_M3"
chr12	bjp	exon	46214158	46214387	2	-	.	gene_id "ENSG00000139173"; transcript_id "ENSG00000139173.1_M4"
chr12	bjp	exon	46244378	46244913	2	+	.	gene_id "ENSG00000151239"; transcript_id "ENSG00000151239.1_M12"
chr12	bjp	exon	46245107	46245220	2	+	.	gene_id "ENSG00000151239"; transcript_id "ENSE00002389069"
chr12	bjp	exon	46246170	46246588	2	+	.	gene_id "ENSG00000151239"; transcript_id "ENSG00000151239.2_M3"
chr12	bjp	exon	46252155	46252175	2	+	.	gene_id "ENSG00000151239"; transcript_id "ENSE00001521914"
chr12	bjp	exon	46252889	46253032	2	+	.	gene_id "ENSG00000151239"; transcript_id "ENSG00000151239.1_M2"
chr12	bjp	exon	46260539	46263418	2	-	.	gene_id "ENSG00000198001"; transcript_id "ENSG00000198001.1_M6"
chr12	bjp	exon	46263541	46263699	2	-	.	gene_id "ENSG00000198001"; transcript_id "ENSG00000198001.4_M2"
chr12	bjp	exon	46266378	46266440	2	-	.	gene_id "ENSG00000198001"; transcript_id "ENSE00003504750"
chr12	bjp	exon	46267614	46267797	2	-	.	gene_id "ENSG00000198001"; transcript_id "ENSG00000198001.3_M2"
chr12	bjp	exon	46271787	46271896	2	-	.	gene_id "ENSG00000198001"; transcript_id "ENSE00003482972"
chr12	bjp	exon	46272345	46272459	2	-	.	gene_id "ENSG00000198001"; transcript_id "ENSE00003499350"
chr12	bjp	exon	46274538	46274772	2	-	.	gene_id "ENSG00000198001"; transcript_id "ENSG00000198001.2_M2"
chr12	bjp	exon	46275490	46275650	2	-	.	gene_id "ENSG00000198001"; transcript_id "ENSG00000198001.1_M5"
chr12	bjp	exon	46276200	46276382	2	-	.	gene_id "ENSG00000198001"; transcript_id "ENSE00003521542"
chr12	bjp	exon	46277194	46277339	2	-	.	gene_id "ENSG00000198001"; transcript_id "ENSG00000198001.1_M2"
chr12	bjp	exon	46279968	46280457	2	-	.	gene_id "ENSG00000198001"; transcript_id "ENSG00000198001.1_M3"
chr12	bjp	exon	46285098	46285252	2	-	.	gene_id "ENSG00000198001"; transcript_id "ENSE00002357114"
chr12	bjp	exon	46287581	46287628	2	-	.	gene_id "ENSG00000198001"; transcript_id "ENSE00002410356"
chr12	bjp	exon	46288976	46289624	2	-	.	gene_id "ENSG00000198001"; transcript_id "ENSG00000198001.1_M7"
chr12	bjp	exon	46289751	46290275	2	+	.	gene_id "ENSG00000129317"; transcript_id "ENSG00000129317.1_M9"
chr12	bjp	exon	46293301	46294226	2	+	.	gene_id "ENSG00000129317"; transcript_id "ENSG00000129317.2_M4"
chr12	bjp	exon	46299958	46300117	2	+	.	gene_id "ENSG00000129317"; transcript_id "ENSE00003605004"
chr12	bjp	exon	46302839	46303031	2	+	.	gene_id "ENSG00000129317"; transcript_id "ENSG00000129317.2_M2"
chr12	bjp	exon	46306522	46306620	2	+	.	gene_id "ENSG00000129317"; transcript_id "ENSE00000887938"
chr12	bjp	exon	46308008	46308241	2	-	.	gene_id "ENSG00000257896"; transcript_id "ENSE00002363983"
chr12	bjp	exon	46324687	46324740	2	+	.	gene_id "ENSG00000129317"; transcript_id "ENSE00000887935"
chr12	bjp	exon	46325741	46337487	2	+	.	gene_id "ENSG00000129317"; transcript_id "ENSG00000129317.1_M4"
chr12	bjp	exon	46393257	46394531	2	-	.	gene_id "ENSG00000257907"; transcript_id "ENSE00002420586"
chr12	bjp	exon	46421056	46421244	2	-	.	gene_id "ENSG00000271508"; transcript_id "ENSE00003583883"
chr12	bjp	exon	46491038	46491054	2	+	.	gene_id "ENSG00000241251"; transcript_id "ENSE00002987866"
chr12	bjp	exon	46499900	46499990	2	+	.	gene_id "ENSG00000173157"; transcript_id "ENSE00001688581"
chr12	bjp	exon	46500551	46500914	2	+	.	gene_id "ENSG00000173157"; transcript_id "ENSG00000173157.10_M2"
chr12	bjp	exon	46517821	46517980	2	+	.	gene_id "ENSG00000173157"; transcript_id "ENSG00000173157.9_M2"
chr12	bjp	exon	46561360	46561619	2	+	.	gene_id "ENSG00000173157"; transcript_id "ENSE00001728974"
chr12	bjp	exon	46573096	46573179	2	+	.	gene_id "ENSG00000173157"; transcript_id "ENSE00001759316"
chr12	bjp	exon	46573720	46573849	2	+	.	gene_id "ENSG00000173157"; transcript_id "ENSG00000173157.8_M2"
chr12	bjp	exon	46575909	46575949	2	+	.	gene_id "ENSG00000173157"; transcript_id "ENSG00000173157.7_M2"
chr12	bjp	exon	46591622	46591727	2	+	.	gene_id "ENSG00000173157"; transcript_id "ENSE00001720838"
chr12	bjp	exon	46593531	46593674	2	+	.	gene_id "ENSG00000173157"; transcript_id "ENSE00001777776"
chr12	bjp	exon	46595589	46595730	2	+	.	gene_id "ENSG00000173157"; transcript_id "ENSE00001787036"
chr12	bjp	exon	46597311	46597415	2	+	.	gene_id "ENSG00000173157"; transcript_id "ENSE00001741222"
chr12	bjp	exon	46606210	46606355	2	+	.	gene_id "ENSG00000173157"; transcript_id "ENSE00001789433"
chr12	bjp	exon	46607566	46607747	2	+	.	gene_id "ENSG00000173157"; transcript_id "ENSE00001623637"
chr12	bjp	exon	46607851	46607987	2	+	.	gene_id "ENSG00000173157"; transcript_id "ENSG00000173157.6_M2"
chr12	bjp	exon	46613508	46613662	2	+	.	gene_id "ENSG00000173157"; transcript_id "ENSG00000173157.5_M2"
chr12	bjp	exon	46616398	46616490	2	+	.	gene_id "ENSG00000173157"; transcript_id "ENSE00001765638"
chr12	bjp	exon	46620201	46620373	2	+	.	gene_id "ENSG00000173157"; transcript_id "ENSG00000173157.4_M2"
chr12	bjp	exon	46620509	46620650	2	+	.	gene_id "ENSG00000173157"; transcript_id "ENSG00000173157.1_M3"
chr12	bjp	exon	46625927	46626053	2	+	.	gene_id "ENSG00000173157"; transcript_id "ENSE00001182432"
chr12	bjp	exon	46627463	46627673	2	+	.	gene_id "ENSG00000173157"; transcript_id "ENSE00001182424"
chr12	bjp	exon	46627807	46627971	2	+	.	gene_id "ENSG00000173157"; transcript_id "ENSE00001182418"
chr12	bjp	exon	46628477	46628584	2	+	.	gene_id "ENSG00000173157"; transcript_id "ENSE00001317665"
chr12	bjp	exon	46629411	46629575	2	+	.	gene_id "ENSG00000173157"; transcript_id "ENSE00001182395"
chr12	bjp	exon	46629679	46629969	2	+	.	gene_id "ENSG00000173157"; transcript_id "ENSG00000173157.3_M2"
chr12	bjp	exon	46630736	46630901	2	+	.	gene_id "ENSG00000173157"; transcript_id "ENSG00000173157.2_M2"
chr12	bjp	exon	46632526	46632702	2	+	.	gene_id "ENSG00000173157"; transcript_id "ENSE00001182374"
chr12	bjp	exon	46634299	46635406	2	+	.	gene_id "ENSG00000173157"; transcript_id "ENSG00000173157.1_M2"
chr12	bjp	exon	46658619	46658786	2	+	.	gene_id "ENSG00000173157"; transcript_id "ENSE00001215646"
chr12	bjp	exon	46673750	46673923	2	+	.	gene_id "ENSG00000173157"; transcript_id "ENSE00001215629"
chr12	bjp	exon	46673999	46674169	2	+	.	gene_id "ENSG00000173157"; transcript_id "ENSE00001215623"
chr12	bjp	exon	46680157	46680354	2	+	.	gene_id "ENSG00000173157"; transcript_id "ENSE00001215612"
chr12	bjp	exon	46681066	46681195	2	+	.	gene_id "ENSG00000173157"; transcript_id "ENSE00001215605"
chr12	bjp	exon	46681389	46681483	2	+	.	gene_id "ENSG00000173157"; transcript_id "ENSE00001313964"
chr12	bjp	exon	46681571	46681662	2	+	.	gene_id "ENSG00000173157"; transcript_id "ENSE00001322356"
chr12	bjp	exon	46682206	46682339	2	+	.	gene_id "ENSG00000173157"; transcript_id "ENSE00001301522"
chr12	bjp	exon	46688018	46688109	2	+	.	gene_id "ENSG00000173157"; transcript_id "ENSE00001292061"
chr12	bjp	exon	46700501	46700605	2	+	.	gene_id "ENSG00000173157"; transcript_id "ENSE00001312903"
chr12	bjp	exon	46702809	46703241	2	+	.	gene_id "ENSG00000173157"; transcript_id "ENSE00001522072"
chr12	bjp	exon	46902191	46902333	2	-	.	gene_id "ENSG00000258331"; transcript_id "ENSE00002370238"
chr12	bjp	exon	46905873	46905923	2	-	.	gene_id "ENSG00000258331"; transcript_id "ENSE00002389110"
chr12	bjp	exon	46909413	46909963	2	-	.	gene_id "ENSG00000258331"; transcript_id "ENSE00002356973"
chr12	bjp	exon	47010898	47011194	2	+	.	gene_id "ENSG00000257927"; transcript_id "ENSE00002351470"
chr12	bjp	exon	47067898	47068201	2	+	.	gene_id "ENSG00000257373"; transcript_id "ENSE00002407667"
chr12	bjp	exon	47074374	47074474	2	+	.	gene_id "ENSG00000257373"; transcript_id "ENSE00002342340"
chr12	bjp	exon	47084813	47084959	2	+	.	gene_id "ENSG00000257373"; transcript_id "ENSE00002426336"
chr12	bjp	exon	47096858	47097089	2	-	.	gene_id "ENSG00000257849"; transcript_id "ENSE00002358975"
chr12	bjp	exon	47098049	47098072	2	-	.	gene_id "ENSG00000257849"; transcript_id "ENSE00002331256"
chr12	bjp	exon	47136109	47136840	2	+	.	gene_id "ENSG00000271272"; transcript_id "ENSE00003545417"
chr12	bjp	exon	47352756	47353386	2	-	.	gene_id "ENSG00000257114"; transcript_id "ENSE00002385666"
chr12	bjp	exon	47361872	47362080	2	-	.	gene_id "ENSG00000257114"; transcript_id "ENSE00002346752"
chr12	bjp	exon	47375912	47376015	2	-	.	gene_id "ENSG00000257114"; transcript_id "ENSE00002335867"
chr12	bjp	exon	47383154	47383243	2	-	.	gene_id "ENSG00000257164"; transcript_id "ENSE00002343461"
chr12	bjp	exon	47387020	47387133	2	-	.	gene_id "ENSG00000257164"; transcript_id "ENSE00002397200"
chr12	bjp	exon	47387773	47387914	2	-	.	gene_id "ENSG00000257164"; transcript_id "ENSE00002350920"
chr12	bjp	exon	47399345	47399476	2	-	.	gene_id "ENSG00000257164"; transcript_id "ENSE00002365445"
chr12	bjp	exon	47416799	47416922	2	-	.	gene_id "ENSG00000257164"; transcript_id "ENSE00002347168"
chr12	bjp	exon	47422142	47422278	2	-	.	gene_id "ENSG00000257164"; transcript_id "ENSE00002377645"
chr12	bjp	exon	47422727	47422798	2	-	.	gene_id "ENSG00000257164"; transcript_id "ENSE00002409585"
chr12	bjp	exon	47422883	47423111	2	+	.	gene_id "ENSG00000257510"; transcript_id "ENSE00002417905"
chr12	bjp	exon	47424771	47424838	2	+	.	gene_id "ENSG00000257510"; transcript_id "ENSE00002363743"
chr12	bjp	exon	47425640	47425747	2	+	.	gene_id "ENSG00000257510"; transcript_id "ENSE00002407839"
chr12	bjp	exon	47434702	47434822	2	+	.	gene_id "ENSG00000257510"; transcript_id "ENSE00002428889"
chr12	bjp	exon	47439396	47439621	2	+	.	gene_id "ENSG00000257510"; transcript_id "ENSE00002411768"
chr12	bjp	exon	47441947	47442076	2	+	.	gene_id "ENSG00000257687"; transcript_id "ENSE00002383325"
chr12	bjp	exon	47453119	47453577	2	+	.	gene_id "ENSG00000257510"; transcript_id "ENSE00002398643"
chr12	bjp	exon	47478680	47478762	2	+	.	gene_id "ENSG00000139174"; transcript_id "ENSE00002367200"
chr12	bjp	exon	47479770	47479891	2	+	.	gene_id "ENSG00000139174"; transcript_id "ENSE00003807382"
chr12	bjp	exon	47484573	47484694	2	+	.	gene_id "ENSG00000139174"; transcript_id "ENSE00003807186"
chr12	bjp	exon	47545536	47545827	2	+	.	gene_id "ENSG00000139174"; transcript_id "ENSE00003807204"
chr12	bjp	exon	47580497	47580793	2	+	.	gene_id "ENSG00000258068"; transcript_id "ENSE00002419619"
chr12	bjp	exon	47584975	47585124	2	+	.	gene_id "ENSG00000258068"; transcript_id "ENSE00002392243"
chr12	bjp	exon	47586038	47586428	2	+	.	gene_id "ENSG00000139174"; transcript_id "ENSG00000139174.3_M4"
chr12	bjp	exon	47586469	47586706	2	+	.	gene_id "ENSG00000139174"; transcript_id "ENSG00000139174.2_M4"
chr12	bjp	exon	47586792	47587088	2	+	.	gene_id "ENSG00000139174"; transcript_id "ENSE00001781428"
chr12	bjp	exon	47587373	47587679	2	+	.	gene_id "ENSG00000139174"; transcript_id "ENSE00002427241"
chr12	bjp	exon	47597849	47598028	2	+	.	gene_id "ENSG00000139174"; transcript_id "ENSG00000139174.4_M2"
chr12	bjp	exon	47600057	47600170	2	+	.	gene_id "ENSG00000139174"; transcript_id "ENSE00001098595"
chr12	bjp	exon	47600387	47600578	2	+	.	gene_id "ENSG00000139174"; transcript_id "ENSE00003807477"
chr12	bjp	exon	47600750	47600960	2	+	.	gene_id "ENSG00000139174"; transcript_id "ENSG00000139174.1_M4"
chr12	bjp	exon	47601581	47601784	2	+	.	gene_id "ENSG00000139174"; transcript_id "ENSG00000139174.3_M2"
chr12	bjp	exon	47604019	47604216	2	+	.	gene_id "ENSG00000139174"; transcript_id "ENSG00000139174.2_M2"
chr12	bjp	exon	47604282	47605151	2	-	.	gene_id "ENSG00000257225"; transcript_id "ENSE00002353374_F1"
chr12	bjp	exon	47605710	47606015	2	+	.	gene_id "ENSG00000139174"; transcript_id "ENSG00000139174.1_M2"
chr12	bjp	exon	47609683	47609745	2	-	.	gene_id "ENSG00000257225"; transcript_id "ENSE00002420883_F1"
chr12	bjp	exon	47611134	47613651	2	+	.	gene_id "ENSG00000139174"; transcript_id "ENSG00000139174.1_M9"
chr12	bjp	exon	47638088	47638381	2	+	.	gene_id "ENSG00000257376"; transcript_id "ENSE00002421319"
chr12	bjp	exon	47639147	47639456	2	+	.	gene_id "ENSG00000257376"; transcript_id "ENSE00002391913"
chr12	bjp	exon	47677452	47677571	2	-	.	gene_id "ENSG00000134283"; transcript_id "ENSG00000134283.1_M3"
chr12	bjp	exon	47683615	47684177	2	-	.	gene_id "ENSG00000134283"; transcript_id "ENSG00000134283.1_M4"
chr12	bjp	exon	47686153	47686209	2	-	.	gene_id "ENSG00000134283"; transcript_id "ENSE00003571059"
chr12	bjp	exon	47695861	47696295	2	-	.	gene_id "ENSG00000134283"; transcript_id "ENSG00000134283.1_M6"
chr12	bjp	exon	47707976	47708414	2	-	.	gene_id "ENSG00000274943"; transcript_id "ENSE00003713667"
chr12	bjp	exon	47709993	47710394	2	-	.	gene_id "ENSG00000134283"; transcript_id "ENSE00002334019"
chr12	bjp	exon	47713982	47714499	2	-	.	gene_id "ENSG00000134283"; transcript_id "ENSG00000134283.3_M2"
chr12	bjp	exon	47717610	47717774	2	-	.	gene_id "ENSG00000134283"; transcript_id "ENSG00000134283.2_M2"
chr12	bjp	exon	47718186	47718287	2	-	.	gene_id "ENSG00000134283"; transcript_id "ENSE00002335610"
chr12	bjp	exon	47722374	47722528	2	+	.	gene_id "ENSG00000252917"; transcript_id "ENSE00002089385"
chr12	bjp	exon	47725687	47725786	2	-	.	gene_id "ENSG00000134283"; transcript_id "ENSE00002421582"
chr12	bjp	exon	47733649	47733740	2	-	.	gene_id "ENSG00000134283"; transcript_id "ENSE00003593135"
chr12	bjp	exon	47736931	47736973	2	-	.	gene_id "ENSG00000134283"; transcript_id "ENSE00003594471"
chr12	bjp	exon	47737783	47737844	2	-	.	gene_id "ENSG00000134283"; transcript_id "ENSG00000134283.1_M2"
chr12	bjp	exon	47743412	47743496	2	-	.	gene_id "ENSG00000134283"; transcript_id "ENSG00000134283.1_M14"
chr12	bjp	exon	47743523	47743717	2	+	.	gene_id "ENSG00000139168"; transcript_id "ENSG00000139168.1_M5"
chr12	bjp	exon	47743822	47744288	2	+	.	gene_id "ENSG00000139168"; transcript_id "ENSE00002357633"
chr12	bjp	exon	47745537	47745745	2	+	.	gene_id "ENSG00000139168"; transcript_id "ENSG00000139168.1_M3"
chr12	bjp	exon	47745783	47745942	2	+	.	gene_id "ENSG00000278520"; transcript_id "ENSE00003753381"
chr12	bjp	exon	47747198	47747226	2	+	.	gene_id "ENSG00000139168"; transcript_id "ENSE00003582327"
chr12	bjp	exon	47752186	47752293	2	+	.	gene_id "ENSG00000139168"; transcript_id "ENSE00000936819"
chr12	bjp	exon	47756265	47757384	2	+	.	gene_id "ENSG00000139168"; transcript_id "ENSG00000139168.1_M2"
chr12	bjp	exon	47830759	47830972	2	-	.	gene_id "ENSG00000134283"; transcript_id "ENSE00002371929"
chr12	bjp	exon	47831070	47831264	2	+	.	gene_id "ENSG00000015153"; transcript_id "ENSG00000015153.1_M9"
chr12	bjp	exon	47831619	47831820	2	+	.	gene_id "ENSG00000015153"; transcript_id "ENSG00000015153.3_M3"
chr12	bjp	exon	47831907	47832003	2	+	.	gene_id "ENSG00000015153"; transcript_id "ENSE00002362086"
chr12	bjp	exon	47833426	47838184	2	+	.	gene_id "ENSG00000015153"; transcript_id "ENSG00000015153.2_M3"
chr12	bjp	exon	47854295	47854335	2	+	.	gene_id "ENSG00000015153"; transcript_id "ENSE00002354723"
chr12	bjp	exon	47855922	47856210	2	+	.	gene_id "ENSG00000015153"; transcript_id "ENSG00000015153.1_M3"
chr12	bjp	exon	47856304	47856403	2	+	.	gene_id "ENSG00000015153"; transcript_id "ENSE00003530163"
chr12	bjp	exon	47867233	47867641	2	+	.	gene_id "ENSG00000015153"; transcript_id "ENSG00000015153.1_M2"
chr12	bjp	exon	47894635	47894704	2	+	.	gene_id "ENSG00000015153"; transcript_id "ENSE00002416308"
chr12	bjp	exon	47905032	47909688	2	+	.	gene_id "ENSG00000015153"; transcript_id "ENSG00000015153.1_M15"
chr12	bjp	exon	47921918	47922374	2	+	.	gene_id "ENSG00000151233"; transcript_id "ENSG00000151233.2_M2"
chr12	bjp	exon	47936956	47937048	2	+	.	gene_id "ENSG00000151233"; transcript_id "ENSE00001534300"
chr12	bjp	exon	47960736	47960987	2	+	.	gene_id "ENSG00000151233"; transcript_id "ENSE00000998426"
chr12	bjp	exon	47968872	47968995	2	+	.	gene_id "ENSG00000151233"; transcript_id "ENSE00001098514"
chr12	bjp	exon	47978982	47985089	2	+	.	gene_id "ENSG00000151233"; transcript_id "ENSG00000151233.1_M2"
chr12	bjp	exon	47996872	47997564	2	+	.	gene_id "ENSG00000271379"; transcript_id "ENSE00003626089"
chr12	bjp	exon	48145059	48145525	2	+	.	gene_id "ENSG00000257239"; transcript_id "ENSE00002361205"
chr12	bjp	exon	48270983	48271010	2	+	.	gene_id "ENSG00000257239"; transcript_id "ENSE00002340322"
chr12	bjp	exon	48335244	48335505	2	-	.	gene_id "ENSG00000257784"; transcript_id "ENSG00000257784.2_M2"
chr12	bjp	exon	48335996	48336064	2	-	.	gene_id "ENSG00000257784"; transcript_id "ENSE00002385424"
chr12	bjp	exon	48336536	48336612	2	-	.	gene_id "ENSG00000257784"; transcript_id "ENSG00000257784.1_M2"
chr12	bjp	exon	48423467	48424326	2	+	.	gene_id "ENSG00000257858"; transcript_id "ENSE00002343594"
chr12	bjp	exon	48424535	48425233	2	+	.	gene_id "ENSG00000258239"; transcript_id "ENSE00002344232"
chr12	bjp	exon	48532588	48534815	2	-	.	gene_id "ENSG00000165966"; transcript_id "ENSG00000165966.1_M4"
chr12	bjp	exon	48539261	48539377	2	-	.	gene_id "ENSG00000165966"; transcript_id "ENSE00003464609"
chr12	bjp	exon	48543507	48543608	2	-	.	gene_id "ENSG00000165966"; transcript_id "ENSE00003465876"
chr12	bjp	exon	48551384	48551446	2	-	.	gene_id "ENSG00000165966"; transcript_id "ENSE00003474793"
chr12	bjp	exon	48554388	48554486	2	-	.	gene_id "ENSG00000165966"; transcript_id "ENSE00003599144"
chr12	bjp	exon	48597269	48597631	2	-	.	gene_id "ENSG00000165966"; transcript_id "ENSG00000165966.2_M2"
chr12	bjp	exon	48600487	48600743	2	-	.	gene_id "ENSG00000165966"; transcript_id "ENSE00001366765"
chr12	bjp	exon	48629256	48629311	2	-	.	gene_id "ENSG00000165966"; transcript_id "ENSE00002310997"
chr12	bjp	exon	48633676	48633821	2	+	.	gene_id "ENSG00000257228"; transcript_id "ENSE00002417533"
chr12	bjp	exon	48647261	48647379	2	-	.	gene_id "ENSG00000165966"; transcript_id "ENSE00002325082"
chr12	bjp	exon	48669288	48669618	2	-	.	gene_id "ENSG00000165966"; transcript_id "ENSG00000165966.1_M2"
chr12	bjp	exon	48694780	48694915	2	+	.	gene_id "ENSG00000257228"; transcript_id "ENSG00000257228.1_M2"
chr12	bjp	exon	48695032	48695102	2	+	.	gene_id "ENSG00000257228"; transcript_id "ENSE00002357266"
chr12	bjp	exon	48695441	48695791	2	+	.	gene_id "ENSG00000257228"; transcript_id "ENSE00002384754"
chr12	bjp	exon	48697354	48697849	2	+	.	gene_id "ENSG00000257228"; transcript_id "ENSE00002395832"
chr12	bjp	exon	48911998	48912105	2	-	.	gene_id "ENSG00000165966"; transcript_id "ENSE00001552944"
chr12	bjp	exon	48914639	48914725	2	-	.	gene_id "ENSG00000165966"; transcript_id "ENSE00001559215"
chr12	bjp	exon	48917086	48917741	2	-	.	gene_id "ENSG00000165966"; transcript_id "ENSE00001552457"
chr12	bjp	exon	49047101	49049567	2	-	.	gene_id "ENSG00000018236"; transcript_id "ENSG00000018236.1_M4"
chr12	bjp	exon	49057340	49057461	2	-	.	gene_id "ENSG00000018236"; transcript_id "ENSE00002391242"
chr12	bjp	exon	49089609	49089765	2	-	.	gene_id "ENSG00000018236"; transcript_id "ENSG00000018236.4_M2"
chr12	bjp	exon	49090859	49090971	2	-	.	gene_id "ENSG00000018236"; transcript_id "ENSG00000018236.3_M2"
chr12	bjp	exon	49093476	49093662	2	-	.	gene_id "ENSG00000018236"; transcript_id "ENSE00003550628"
chr12	bjp	exon	49098380	49098483	2	-	.	gene_id "ENSG00000018236"; transcript_id "ENSE00003554425"
chr12	bjp	exon	49102285	49102519	2	-	.	gene_id "ENSG00000018236"; transcript_id "ENSE00003519988"
chr12	bjp	exon	49104882	49104952	2	-	.	gene_id "ENSG00000018236"; transcript_id "ENSE00003459380"
chr12	bjp	exon	49125690	49125839	2	-	.	gene_id "ENSG00000018236"; transcript_id "ENSE00000736030"
chr12	bjp	exon	49137813	49137971	2	-	.	gene_id "ENSG00000018236"; transcript_id "ENSE00000887899"
chr12	bjp	exon	49139638	49140145	2	-	.	gene_id "ENSG00000274682"; transcript_id "ENSE00003753774"
chr12	bjp	exon	49146453	49147455	2	-	.	gene_id "ENSG00000018236"; transcript_id "ENSE00002340791"
chr12	bjp	exon	49159617	49159737	2	-	.	gene_id "ENSG00000018236"; transcript_id "ENSE00000887898"
chr12	bjp	exon	49175502	49175677	2	-	.	gene_id "ENSG00000018236"; transcript_id "ENSE00000736024"
chr12	bjp	exon	49175949	49176076	2	-	.	gene_id "ENSG00000018236"; transcript_id "ENSE00000736022"
chr12	bjp	exon	49180185	49180335	2	-	.	gene_id "ENSG00000018236"; transcript_id "ENSE00000736020"
chr12	bjp	exon	49181985	49182102	2	-	.	gene_id "ENSG00000018236"; transcript_id "ENSE00000736018"
chr12	bjp	exon	49182774	49182898	2	-	.	gene_id "ENSG00000018236"; transcript_id "ENSE00000736016"
chr12	bjp	exon	49185789	49185970	2	-	.	gene_id "ENSG00000018236"; transcript_id "ENSE00000736014"
chr12	bjp	exon	49186107	49186206	2	-	.	gene_id "ENSG00000018236"; transcript_id "ENSE00000736011"
chr12	bjp	exon	49189667	49189873	2	-	.	gene_id "ENSG00000018236"; transcript_id "ENSE00000736006"
chr12	bjp	exon	49195573	49195668	2	-	.	gene_id "ENSG00000018236"; transcript_id "ENSE00000736004"
chr12	bjp	exon	49197794	49197966	2	-	.	gene_id "ENSG00000018236"; transcript_id "ENSG00000018236.4_M3"
chr12	bjp	exon	49201449	49201581	2	-	.	gene_id "ENSG00000018236"; transcript_id "ENSG00000018236.3_M3"
chr12	bjp	exon	49210129	49210161	2	-	.	gene_id "ENSG00000018236"; transcript_id "ENSE00000735999"
chr12	bjp	exon	49211715	49211854	2	-	.	gene_id "ENSG00000018236"; transcript_id "ENSG00000018236.2_M3"
chr12	bjp	exon	49222640	49222798	2	-	.	gene_id "ENSG00000018236"; transcript_id "ENSE00002416175"
chr12	bjp	exon	49290395	49290637	2	-	.	gene_id "ENSG00000018236"; transcript_id "ENSG00000018236.2_M2"
chr12	bjp	exon	49355555	49355657	2	-	.	gene_id "ENSG00000018236"; transcript_id "ENSE00002380687"
chr12	bjp	exon	49377033	49377151	2	-	.	gene_id "ENSG00000018236"; transcript_id "ENSG00000018236.1_M2"
chr12	bjp	exon	49389621	49390720	2	-	.	gene_id "ENSG00000257680"; transcript_id "ENSE00002423773"
chr12	bjp	exon	49435733	49435883	2	-	.	gene_id "ENSG00000018236"; transcript_id "ENSG00000018236.1_M3"
chr12	bjp	exon	49557646	49558015	2	-	.	gene_id "ENSG00000205592"; transcript_id "ENSG00000205592.2_M3"
chr12	bjp	exon	49558674	49558853	2	-	.	gene_id "ENSG00000205592"; transcript_id "ENSG00000205592.17_M2"
chr12	bjp	exon	49559434	49559473	2	-	.	gene_id "ENSG00000205592"; transcript_id "ENSG00000205592.16_M2"
chr12	bjp	exon	49560767	49560881	2	-	.	gene_id "ENSG00000205592"; transcript_id "ENSE00003705503"
chr12	bjp	exon	49562318	49562355	2	-	.	gene_id "ENSG00000205592"; transcript_id "ENSE00003707381"
chr12	bjp	exon	49562686	49562848	2	-	.	gene_id "ENSG00000205592"; transcript_id "ENSE00003591105"
chr12	bjp	exon	49564812	49564949	2	-	.	gene_id "ENSG00000205592"; transcript_id "ENSG00000205592.15_M2"
chr12	bjp	exon	49566872	49566919	2	-	.	gene_id "ENSG00000205592"; transcript_id "ENSE00003601065"
chr12	bjp	exon	49567430	49567480	2	-	.	gene_id "ENSG00000205592"; transcript_id "ENSE00003692038"
chr12	bjp	exon	49569200	49569253	2	-	.	gene_id "ENSG00000205592"; transcript_id "ENSE00003759135"
chr12	bjp	exon	49570354	49570395	2	-	.	gene_id "ENSG00000205592"; transcript_id "ENSE00003754919"
chr12	bjp	exon	49570617	49570670	2	-	.	gene_id "ENSG00000205592"; transcript_id "ENSG00000205592.13_M2"
chr12	bjp	exon	49570971	49571024	2	-	.	gene_id "ENSG00000205592"; transcript_id "ENSE00003757262"
chr12	bjp	exon	49571293	49571343	2	-	.	gene_id "ENSG00000205592"; transcript_id "ENSE00003758977"
chr12	bjp	exon	49577741	49577794	2	-	.	gene_id "ENSG00000205592"; transcript_id "ENSG00000205592.12_M2"
chr12	bjp	exon	49577940	49577993	2	-	.	gene_id "ENSG00000205592"; transcript_id "ENSE00003667560"
chr12	bjp	exon	49578317	49578370	2	-	.	gene_id "ENSG00000205592"; transcript_id "ENSE00003527269"
chr12	bjp	exon	49578526	49578579	2	-	.	gene_id "ENSG00000205592"; transcript_id "ENSE00003629741"
chr12	bjp	exon	49578831	49578878	2	-	.	gene_id "ENSG00000205592"; transcript_id "ENSE00003460657"
chr12	bjp	exon	49579917	49579970	2	-	.	gene_id "ENSG00000205592"; transcript_id "ENSG00000205592.11_M2"
chr12	bjp	exon	49580544	49580553	2	-	.	gene_id "ENSG00000205592"; transcript_id "ENSE00001836051"
chr12	bjp	exon	49580723	49580776	2	-	.	gene_id "ENSG00000205592"; transcript_id "ENSE00003691324"
chr12	bjp	exon	49580931	49581071	2	-	.	gene_id "ENSG00000205592"; transcript_id "ENSE00001954821"
chr12	bjp	exon	49581366	49581413	2	-	.	gene_id "ENSG00000205592"; transcript_id "ENSE00003657920"
chr12	bjp	exon	49581894	49581947	2	-	.	gene_id "ENSG00000205592"; transcript_id "ENSE00003481128"
chr12	bjp	exon	49582544	49582591	2	-	.	gene_id "ENSG00000205592"; transcript_id "ENSE00003566227"
chr12	bjp	exon	49583148	49583210	2	-	.	gene_id "ENSG00000205592"; transcript_id "ENSE00003541265"
chr12	bjp	exon	49583449	49583615	2	-	.	gene_id "ENSG00000205592"; transcript_id "ENSG00000205592.10_M2"
chr12	bjp	exon	49583663	49583716	2	-	.	gene_id "ENSG00000205592"; transcript_id "ENSE00003604556"
chr12	bjp	exon	49583854	49583998	2	-	.	gene_id "ENSG00000205592"; transcript_id "ENSG00000205592.9_M2"
chr12	bjp	exon	49585728	49585781	2	-	.	gene_id "ENSG00000205592"; transcript_id "ENSE00003635041"
chr12	bjp	exon	49586250	49586282	2	-	.	gene_id "ENSG00000205592"; transcript_id "ENSE00003758306"
chr12	bjp	exon	49586689	49586742	2	-	.	gene_id "ENSG00000205592"; transcript_id "ENSE00003758318"
chr12	bjp	exon	49586885	49586938	2	-	.	gene_id "ENSG00000205592"; transcript_id "ENSG00000205592.8_M2"
chr12	bjp	exon	49589686	49589739	2	-	.	gene_id "ENSG00000205592"; transcript_id "ENSE00001708402"
chr12	bjp	exon	49590629	49590682	2	-	.	gene_id "ENSG00000205592"; transcript_id "ENSE00001734566"
chr12	bjp	exon	49590821	49590874	2	-	.	gene_id "ENSG00000205592"; transcript_id "ENSE00001728608"
chr12	bjp	exon	49591108	49591140	2	-	.	gene_id "ENSG00000205592"; transcript_id "ENSG00000205592.7_M2"
chr12	bjp	exon	49591560	49591613	2	-	.	gene_id "ENSG00000205592"; transcript_id "ENSE00003758150"
chr12	bjp	exon	49592052	49592096	2	-	.	gene_id "ENSG00000205592"; transcript_id "ENSE00003759416"
chr12	bjp	exon	49592729	49592773	2	-	.	gene_id "ENSG00000205592"; transcript_id "ENSE00003757545"
chr12	bjp	exon	49593737	49593829	2	-	.	gene_id "ENSG00000205592"; transcript_id "ENSG00000205592.6_M2"
chr12	bjp	exon	49594333	49594386	2	-	.	gene_id "ENSG00000205592"; transcript_id "ENSE00003756959"
chr12	bjp	exon	49595259	49595309	2	-	.	gene_id "ENSG00000205592"; transcript_id "ENSE00003757765"
chr12	bjp	exon	49595464	49595558	2	-	.	gene_id "ENSG00000205592"; transcript_id "ENSG00000205592.5_M2"
chr12	bjp	exon	49596262	49597485	2	-	.	gene_id "ENSG00000205592"; transcript_id "ENSG00000205592.2_M5"
chr12	bjp	exon	49598033	49598086	2	-	.	gene_id "ENSG00000205592"; transcript_id "ENSE00003757330"
chr12	bjp	exon	49599299	49599352	2	-	.	gene_id "ENSG00000205592"; transcript_id "ENSE00001932794"
chr12	bjp	exon	49600223	49600273	2	-	.	gene_id "ENSG00000205592"; transcript_id "ENSE00001937491"
chr12	bjp	exon	49600743	49601435	2	-	.	gene_id "ENSG00000205592"; transcript_id "ENSG00000205592.1_M4"
chr12	bjp	exon	49602208	49602261	2	-	.	gene_id "ENSG00000205592"; transcript_id "ENSE00001891890"
chr12	bjp	exon	49602914	49604019	2	-	.	gene_id "ENSG00000205592"; transcript_id "ENSG00000205592.1_M5"
chr12	bjp	exon	49605089	49606049	2	-	.	gene_id "ENSG00000205592"; transcript_id "ENSG00000205592.1_M3"
chr12	bjp	exon	49606840	49606893	2	-	.	gene_id "ENSG00000205592"; transcript_id "ENSE00001534475"
chr12	bjp	exon	49607548	49607601	2	-	.	gene_id "ENSG00000205592"; transcript_id "ENSE00002246452"
chr12	bjp	exon	49607739	49607938	2	-	.	gene_id "ENSG00000205592"; transcript_id "ENSG00000205592.3_M2"
chr12	bjp	exon	49608061	49608090	2	-	.	gene_id "ENSG00000205592"; transcript_id "ENSE00003758259"
chr12	bjp	exon	49609461	49609514	2	-	.	gene_id "ENSG00000205592"; transcript_id "ENSE00001948483"
chr12	bjp	exon	49609974	49610006	2	-	.	gene_id "ENSG00000205592"; transcript_id "ENSE00003755517"
chr12	bjp	exon	49610609	49610662	2	-	.	gene_id "ENSG00000205592"; transcript_id "ENSE00003755432"
chr12	bjp	exon	49613004	49613057	2	-	.	gene_id "ENSG00000205592"; transcript_id "ENSE00003758242"
chr12	bjp	exon	49613520	49613564	2	-	.	gene_id "ENSG00000205592"; transcript_id "ENSE00003759563"
chr12	bjp	exon	49614448	49614492	2	-	.	gene_id "ENSG00000205592"; transcript_id "ENSE00003758397"
chr12	bjp	exon	49614638	49614691	2	-	.	gene_id "ENSG00000205592"; transcript_id "ENSE00003756977"
chr12	bjp	exon	49617440	49617493	2	-	.	gene_id "ENSG00000205592"; transcript_id "ENSE00003758809"
chr12	bjp	exon	49618640	49618693	2	-	.	gene_id "ENSG00000205592"; transcript_id "ENSE00003756779"
chr12	bjp	exon	49619442	49619495	2	-	.	gene_id "ENSG00000205592"; transcript_id "ENSE00003759111"
chr12	bjp	exon	49619652	49619705	2	-	.	gene_id "ENSG00000205592"; transcript_id "ENSE00003756193"
chr12	bjp	exon	49620577	49620630	2	-	.	gene_id "ENSG00000205592"; transcript_id "ENSE00003758405"
chr12	bjp	exon	49622395	49622448	2	-	.	gene_id "ENSG00000205592"; transcript_id "ENSE00003755345"
chr12	bjp	exon	49622605	49622658	2	-	.	gene_id "ENSG00000205592"; transcript_id "ENSE00003757038"
chr12	bjp	exon	49623344	49623397	2	-	.	gene_id "ENSG00000205592"; transcript_id "ENSE00003756472"
chr12	bjp	exon	49623529	49623582	2	-	.	gene_id "ENSG00000205592"; transcript_id "ENSE00003757838"
chr12	bjp	exon	49627742	49627795	2	-	.	gene_id "ENSG00000205592"; transcript_id "ENSE00003757362"
chr12	bjp	exon	49631551	49631604	2	-	.	gene_id "ENSG00000205592"; transcript_id "ENSE00003757723"
chr12	bjp	exon	49632277	49632330	2	-	.	gene_id "ENSG00000205592"; transcript_id "ENSE00003755441"
chr12	bjp	exon	49632465	49632518	2	-	.	gene_id "ENSG00000205592"; transcript_id "ENSE00003760362"
chr12	bjp	exon	49633900	49633953	2	-	.	gene_id "ENSG00000205592"; transcript_id "ENSE00003757886"
chr12	bjp	exon	49634584	49634637	2	-	.	gene_id "ENSG00000205592"; transcript_id "ENSE00003756917"
chr12	bjp	exon	49634789	49634842	2	-	.	gene_id "ENSG00000205592"; transcript_id "ENSE00003755569"
chr12	bjp	exon	49635777	49635830	2	-	.	gene_id "ENSG00000205592"; transcript_id "ENSE00003757889"
chr12	bjp	exon	49636255	49636308	2	-	.	gene_id "ENSG00000205592"; transcript_id "ENSE00003758649"
chr12	bjp	exon	49636557	49636601	2	-	.	gene_id "ENSG00000205592"; transcript_id "ENSE00003758009"
chr12	bjp	exon	49636995	49637048	2	-	.	gene_id "ENSG00000205592"; transcript_id "ENSE00003758754"
chr12	bjp	exon	49637704	49637757	2	-	.	gene_id "ENSG00000205592"; transcript_id "ENSE00003759541"
chr12	bjp	exon	49641839	49641892	2	-	.	gene_id "ENSG00000205592"; transcript_id "ENSE00003760306"
chr12	bjp	exon	49641999	49642064	2	-	.	gene_id "ENSG00000205592"; transcript_id "ENSE00003758469"
chr12	bjp	exon	49659250	49659345	2	-	.	gene_id "ENSG00000205592"; transcript_id "ENSE00002189357"
chr12	bjp	exon	49659718	49659819	2	-	.	gene_id "ENSG00000205592"; transcript_id "ENSE00002177860"
chr12	bjp	exon	49660052	49660153	2	-	.	gene_id "ENSG00000205592"; transcript_id "ENSE00001642881"
chr12	bjp	exon	49661674	49661772	2	-	.	gene_id "ENSG00000205592"; transcript_id "ENSE00003600251"
chr12	bjp	exon	49668919	49668981	2	-	.	gene_id "ENSG00000205592"; transcript_id "ENSE00003465518"
chr12	bjp	exon	49669365	49669499	2	-	.	gene_id "ENSG00000205592"; transcript_id "ENSE00003550570"
chr12	bjp	exon	49669741	49669815	2	-	.	gene_id "ENSG00000205592"; transcript_id "ENSE00003648387"
chr12	bjp	exon	49670455	49670532	2	-	.	gene_id "ENSG00000205592"; transcript_id "ENSE00003497608"
chr12	bjp	exon	49670750	49670833	2	-	.	gene_id "ENSG00000205592"; transcript_id "ENSE00003548530"
chr12	bjp	exon	49671448	49671513	2	-	.	gene_id "ENSG00000205592"; transcript_id "ENSE00003499119"
chr12	bjp	exon	49674626	49674724	2	-	.	gene_id "ENSG00000205592"; transcript_id "ENSE00003607062"
chr12	bjp	exon	49676189	49676227	2	-	.	gene_id "ENSG00000205592"; transcript_id "ENSE00003560026"
chr12	bjp	exon	49684246	49684290	2	-	.	gene_id "ENSG00000205592"; transcript_id "ENSE00003686405"
chr12	bjp	exon	49684667	49684699	2	-	.	gene_id "ENSG00000205592"; transcript_id "ENSE00003619783"
chr12	bjp	exon	49685232	49685273	2	-	.	gene_id "ENSG00000205592"; transcript_id "ENSE00003539792"
chr12	bjp	exon	49686845	49686874	2	-	.	gene_id "ENSG00000205592"; transcript_id "ENSE00003601377"
chr12	bjp	exon	49688409	49688550	2	-	.	gene_id "ENSG00000205592"; transcript_id "ENSE00003487429"
chr12	bjp	exon	49689394	49689519	2	-	.	gene_id "ENSG00000205592"; transcript_id "ENSE00003660588"
chr12	bjp	exon	49690493	49690649	2	-	.	gene_id "ENSG00000205592"; transcript_id "ENSE00003494151"
chr12	bjp	exon	49690722	49690961	2	-	.	gene_id "ENSG00000205592"; transcript_id "ENSE00003580575"
chr12	bjp	exon	49691191	49691215	2	+	.	gene_id "ENSG00000258167"; transcript_id "ENSE00002383948"
chr12	bjp	exon	49691578	49691772	2	-	.	gene_id "ENSG00000205592"; transcript_id "ENSE00003518969"
chr12	bjp	exon	49691858	49691962	2	-	.	gene_id "ENSG00000205592"; transcript_id "ENSE00003675812"
chr12	bjp	exon	49693029	49693167	2	-	.	gene_id "ENSG00000205592"; transcript_id "ENSE00003470662"
chr12	bjp	exon	49693815	49693966	2	-	.	gene_id "ENSG00000205592"; transcript_id "ENSE00003458870"
chr12	bjp	exon	49694203	49694303	2	-	.	gene_id "ENSG00000205592"; transcript_id "ENSE00003689080"
chr12	bjp	exon	49694401	49694453	2	-	.	gene_id "ENSG00000205592"; transcript_id "ENSE00003668366"
chr12	bjp	exon	49696635	49696881	2	-	.	gene_id "ENSG00000205592"; transcript_id "ENSE00003481476"
chr12	bjp	exon	49698259	49698385	2	-	.	gene_id "ENSG00000205592"; transcript_id "ENSE00003690792"
chr12	bjp	exon	49698811	49698905	2	-	.	gene_id "ENSG00000205592"; transcript_id "ENSE00003497565"
chr12	bjp	exon	49701089	49701238	2	-	.	gene_id "ENSG00000205592"; transcript_id "ENSE00003671238"
chr12	bjp	exon	49702238	49702375	2	-	.	gene_id "ENSG00000205592"; transcript_id "ENSE00003624463"
chr12	bjp	exon	49702540	49702624	2	-	.	gene_id "ENSG00000205592"; transcript_id "ENSE00003683508"
chr12	bjp	exon	49703293	49703385	2	-	.	gene_id "ENSG00000205592"; transcript_id "ENSE00003512588"
chr12	bjp	exon	49706917	49707040	2	-	.	gene_id "ENSG00000205592"; transcript_id "ENSG00000205592.2_M2"
chr12	bjp	exon	49708393	49708850	2	-	.	gene_id "ENSG00000205592"; transcript_id "ENSG00000205592.1_M2"
chr12	bjp	exon	49712787	49712884	2	-	.	gene_id "ENSG00000205592"; transcript_id "ENSE00003707891"
chr12	bjp	exon	49713088	49713148	2	-	.	gene_id "ENSG00000205592"; transcript_id "ENSE00003703482"
chr12	bjp	exon	49713666	49713775	2	-	.	gene_id "ENSG00000205592"; transcript_id "ENSE00003707520"
chr12	bjp	exon	49714552	49714675	2	-	.	gene_id "ENSG00000205592"; transcript_id "ENSE00003703487_F2"
chr12	bjp	exon	49714768	49714780	2	-	.	gene_id "ENSG00000205592"; transcript_id "ENSE00003703487_F1"
chr12	bjp	exon	49715753	49715812	2	-	.	gene_id "ENSG00000205592"; transcript_id "ENSE00003707337"
chr12	bjp	exon	49716827	49716877	2	-	.	gene_id "ENSG00000205592"; transcript_id "ENSE00003706519"
chr12	bjp	exon	49718781	49718963	2	-	.	gene_id "ENSG00000205592"; transcript_id "ENSE00003755090"
chr12	bjp	exon	49719782	49719964	2	-	.	gene_id "ENSG00000205592"; transcript_id "ENSE00003756649"
chr12	bjp	exon	49720051	49720214	2	-	.	gene_id "ENSG00000205592"; transcript_id "ENSE00003758473"
chr12	bjp	exon	49720356	49720541	2	-	.	gene_id "ENSG00000205592"; transcript_id "ENSE00003760195"
chr12	bjp	exon	49723051	49723200	2	-	.	gene_id "ENSG00000205592"; transcript_id "ENSE00003703307"
chr12	bjp	exon	49726864	49727004	2	-	.	gene_id "ENSG00000205592"; transcript_id "ENSE00003758062"
chr12	bjp	exon	49729055	49729204	2	-	.	gene_id "ENSG00000205592"; transcript_id "ENSE00003755872"
chr12	bjp	exon	49735459	49735485	2	-	.	gene_id "ENSG00000205592"; transcript_id "ENSE00003755834"
chr12	bjp	exon	49736872	49736976	2	+	.	gene_id "ENSG00000258167"; transcript_id "ENSE00002418499"
chr12	bjp	exon	49737626	49737658	2	-	.	gene_id "ENSG00000205592"; transcript_id "ENSE00003710342"
chr12	bjp	exon	49739568	49739700	2	+	.	gene_id "ENSG00000258167"; transcript_id "ENSE00002350533"
chr12	bjp	exon	49742060	49742164	2	-	.	gene_id "ENSG00000205592"; transcript_id "ENSE00003711250"
chr12	bjp	exon	49767560	49772001	2	-	.	gene_id "ENSG00000188906"; transcript_id "ENSG00000188906.1_M7"
chr12	bjp	exon	49773058	49773210	2	-	.	gene_id "ENSG00000188906"; transcript_id "ENSE00003574424"
chr12	bjp	exon	49777179	49777363	2	-	.	gene_id "ENSG00000188906"; transcript_id "ENSE00003458606"
chr12	bjp	exon	49780427	49780499	2	-	.	gene_id "ENSG00000188906"; transcript_id "ENSE00003511943"
chr12	bjp	exon	49782127	49782320	2	-	.	gene_id "ENSG00000188906"; transcript_id "ENSE00003511702"
chr12	bjp	exon	49784949	49785143	2	-	.	gene_id "ENSG00000188906"; transcript_id "ENSE00003553579"
chr12	bjp	exon	49788160	49788260	2	-	.	gene_id "ENSG00000188906"; transcript_id "ENSE00003565286"
chr12	bjp	exon	49789751	49789921	2	-	.	gene_id "ENSG00000188906"; transcript_id "ENSG00000188906.10_M2"
chr12	bjp	exon	49796222	49796382	2	-	.	gene_id "ENSG00000188906"; transcript_id "ENSE00003579452"
chr12	bjp	exon	49801519	49801709	2	-	.	gene_id "ENSG00000188906"; transcript_id "ENSE00003541694"
chr12	bjp	exon	49808194	49808294	2	-	.	gene_id "ENSG00000188906"; transcript_id "ENSE00003492804"
chr12	bjp	exon	49813606	49813752	2	-	.	gene_id "ENSG00000188906"; transcript_id "ENSE00003468154"
chr12	bjp	exon	49814403	49814594	2	-	.	gene_id "ENSG00000188906"; transcript_id "ENSE00003568150"
chr12	bjp	exon	49814731	49814877	2	-	.	gene_id "ENSG00000188906"; transcript_id "ENSE00003635411"
chr12	bjp	exon	49815724	49815878	2	-	.	gene_id "ENSG00000188906"; transcript_id "ENSE00003471252"
chr12	bjp	exon	49816738	49816925	2	-	.	gene_id "ENSG00000188906"; transcript_id "ENSG00000188906.9_M2"
chr12	bjp	exon	49821614	49821702	2	-	.	gene_id "ENSG00000188906"; transcript_id "ENSE00003526858"
chr12	bjp	exon	49822740	49822941	2	-	.	gene_id "ENSG00000188906"; transcript_id "ENSE00003606419"
chr12	bjp	exon	49824004	49824198	2	-	.	gene_id "ENSG00000188906"; transcript_id "ENSE00001835658"
chr12	bjp	exon	49826260	49826478	2	-	.	gene_id "ENSG00000188906"; transcript_id "ENSE00003508420"
chr12	bjp	exon	49827690	49827817	2	-	.	gene_id "ENSG00000188906"; transcript_id "ENSE00003509533"
chr12	bjp	exon	49828227	49828456	2	-	.	gene_id "ENSG00000188906"; transcript_id "ENSE00003496760"
chr12	bjp	exon	49830970	49831151	2	-	.	gene_id "ENSG00000188906"; transcript_id "ENSE00003636940"
chr12	bjp	exon	49831960	49832988	2	-	.	gene_id "ENSG00000188906"; transcript_id "ENSG00000188906.8_M2"
chr12	bjp	exon	49834055	49834148	2	-	.	gene_id "ENSG00000188906"; transcript_id "ENSE00003507985"
chr12	bjp	exon	49835873	49836124	2	-	.	gene_id "ENSG00000188906"; transcript_id "ENSE00001797001"
chr12	bjp	exon	49837680	49837828	2	-	.	gene_id "ENSG00000188906"; transcript_id "ENSE00003581890"
chr12	bjp	exon	49838414	49838664	2	-	.	gene_id "ENSG00000188906"; transcript_id "ENSG00000188906.7_M2"
chr12	bjp	exon	49841271	49841488	2	-	.	gene_id "ENSG00000188906"; transcript_id "ENSG00000188906.6_M2"
chr12	bjp	exon	49842001	49842070	2	-	.	gene_id "ENSG00000188906"; transcript_id "ENSE00001364454"
chr12	bjp	exon	49843231	49843349	2	-	.	gene_id "ENSG00000188906"; transcript_id "ENSE00001379815"
chr12	bjp	exon	49849346	49849534	2	-	.	gene_id "ENSG00000188906"; transcript_id "ENSE00001373174"
chr12	bjp	exon	49852755	49853013	2	-	.	gene_id "ENSG00000188906"; transcript_id "ENSG00000188906.5_M2"
chr12	bjp	exon	49858603	49858773	2	-	.	gene_id "ENSG00000188906"; transcript_id "ENSE00001382909"
chr12	bjp	exon	49858848	49858976	2	-	.	gene_id "ENSG00000188906"; transcript_id "ENSE00001378687"
chr12	bjp	exon	49861869	49862008	2	-	.	gene_id "ENSG00000188906"; transcript_id "ENSE00001387519"
chr12	bjp	exon	49862135	49862279	2	-	.	gene_id "ENSG00000188906"; transcript_id "ENSE00001365484"
chr12	bjp	exon	49873002	49873114	2	-	.	gene_id "ENSG00000188906"; transcript_id "ENSE00001378233"
chr12	bjp	exon	49877296	49877420	2	-	.	gene_id "ENSG00000188906"; transcript_id "ENSE00001367134"
chr12	bjp	exon	49879693	49879822	2	-	.	gene_id "ENSG00000188906"; transcript_id "ENSE00001374694"
chr12	bjp	exon	49884059	49884165	2	-	.	gene_id "ENSG00000188906"; transcript_id "ENSG00000188906.4_M2"
chr12	bjp	exon	49885533	49885612	2	-	.	gene_id "ENSG00000188906"; transcript_id "ENSE00001597461"
chr12	bjp	exon	49885703	49885845	2	-	.	gene_id "ENSG00000188906"; transcript_id "ENSE00001635586"
chr12	bjp	exon	49887132	49887251	2	-	.	gene_id "ENSG00000188906"; transcript_id "ENSE00001619675"
chr12	bjp	exon	49893180	49893311	2	-	.	gene_id "ENSG00000188906"; transcript_id "ENSE00001781025"
chr12	bjp	exon	49896247	49896381	2	-	.	gene_id "ENSG00000188906"; transcript_id "ENSE00001727339"
chr12	bjp	exon	49898761	49898895	2	-	.	gene_id "ENSG00000188906"; transcript_id "ENSE00001736708"
chr12	bjp	exon	49901146	49901234	2	-	.	gene_id "ENSG00000188906"; transcript_id "ENSE00001649709"
chr12	bjp	exon	49904078	49904587	2	-	.	gene_id "ENSG00000188906"; transcript_id "ENSG00000188906.3_M2"
chr12	bjp	exon	49911228	49911313	2	-	.	gene_id "ENSG00000188906"; transcript_id "ENSG00000188906.2_M2"
chr12	bjp	exon	49911586	49911857	2	-	.	gene_id "ENSG00000188906"; transcript_id "ENSG00000188906.1_M2"
chr12	bjp	exon	49911953	49913796	2	+	.	gene_id "ENSG00000225342"; transcript_id "ENSG00000225342.1_M2"
chr12	bjp	exon	49940008	49940037	2	-	.	gene_id "ENSG00000188906"; transcript_id "ENSE00001764488"
chr12	bjp	exon	49946424	49946565	2	+	.	gene_id "ENSG00000225342"; transcript_id "ENSE00001646779"
chr12	bjp	exon	49950895	49951069	2	+	.	gene_id "ENSG00000225342"; transcript_id "ENSE00001790664"
chr12	bjp	exon	49969348	49969807	2	-	.	gene_id "ENSG00000223914"; transcript_id "ENSG00000223914.1_M2"
chr12	bjp	exon	49970705	49970803	2	-	.	gene_id "ENSG00000223914"; transcript_id "ENSE00001803212"
chr12	bjp	exon	49980724	49980828	2	-	.	gene_id "ENSG00000223914"; transcript_id "ENSE00001597413"
chr12	bjp	exon	49994994	49996941	2	+	.	gene_id "ENSG00000260943"; transcript_id "ENSE00002589573"
chr12	bjp	exon	50263191	50263354	2	+	.	gene_id "ENSG00000151229"; transcript_id "ENSG00000151229.1_M2"
chr12	bjp	exon	50270258	50270378	2	+	.	gene_id "ENSG00000151229"; transcript_id "ENSE00003492415"
chr12	bjp	exon	50297292	50297371	2	+	.	gene_id "ENSG00000151229"; transcript_id "ENSE00002049030"
chr12	bjp	exon	50302563	50303628	2	+	.	gene_id "ENSG00000151229"; transcript_id "ENSG00000151229.1_M3"
chr12	bjp	exon	50330532	50330654	2	-	.	gene_id "ENSG00000180116"; transcript_id "ENSE00001939125"
chr12	bjp	exon	50340976	50341056	2	-	.	gene_id "ENSG00000180116"; transcript_id "ENSE00001885413"
chr12	bjp	exon	50364804	50364852	2	+	.	gene_id "ENSG00000151229"; transcript_id "ENSE00001182813_F2"
chr12	bjp	exon	50365050	50365202	2	+	.	gene_id "ENSG00000151229"; transcript_id "ENSE00001182811"
chr12	bjp	exon	50369850	50375082	2	+	.	gene_id "ENSG00000151229"; transcript_id "ENSE00001929605"
chr12	bjp	exon	50375771	50375847	2	-	.	gene_id "ENSG00000180116"; transcript_id "ENSE00001951363"
chr12	bjp	exon	50383957	50384143	2	-	.	gene_id "ENSG00000180116"; transcript_id "ENSE00001936177"
chr12	bjp	exon	50393099	50393288	2	-	.	gene_id "ENSG00000180116"; transcript_id "ENSE00001853482"
chr12	bjp	exon	50408099	50409234	2	-	.	gene_id "ENSG00000180116"; transcript_id "ENSE00001334919"
chr12	bjp	exon	50413187	50413269	2	-	.	gene_id "ENSG00000180116"; transcript_id "ENSE00003514154"
chr12	bjp	exon	50437466	50437604	2	-	.	gene_id "ENSG00000180116"; transcript_id "ENSG00000180116.1_M2"
chr12	bjp	exon	50444740	50444800	2	-	.	gene_id "ENSG00000180116"; transcript_id "ENSE00003506873"
chr12	bjp	exon	50446184	50446253	2	-	.	gene_id "ENSG00000180116"; transcript_id "ENSE00003350125"
chr12	bjp	exon	50446528	50447057	2	-	.	gene_id "ENSG00000180116"; transcript_id "ENSE00003399665"
chr12	bjp	exon	50479589	50479704	2	-	.	gene_id "ENSG00000180116"; transcript_id "ENSE00003384437"
chr12	bjp	exon	50481966	50482151	2	-	.	gene_id "ENSG00000180116"; transcript_id "ENSE00003245189"
chr12	bjp	exon	50483055	50483103	2	-	.	gene_id "ENSG00000180116"; transcript_id "ENSE00003262877"
chr12	bjp	exon	50483482	50483614	2	-	.	gene_id "ENSG00000180116"; transcript_id "ENSE00003524907"
chr12	bjp	exon	50486021	50486159	2	-	.	gene_id "ENSG00000180116"; transcript_id "ENSE00003571129"
chr12	bjp	exon	50488945	50488984	2	-	.	gene_id "ENSG00000180116"; transcript_id "ENSE00003540010"
chr12	bjp	exon	50503567	50503759	2	-	.	gene_id "ENSG00000180116"; transcript_id "ENSG00000180116.1_M3"
chr12	bjp	exon	50510202	50511276	2	+	.	gene_id "ENSG00000173208"; transcript_id "ENSE00001290986"
chr12	bjp	exon	50512776	50512956	2	+	.	gene_id "ENSG00000173208"; transcript_id "ENSE00001182872"
chr12	bjp	exon	50521880	50521995	2	+	.	gene_id "ENSG00000173208"; transcript_id "ENSE00001182868"
chr12	bjp	exon	50524663	50524831	2	+	.	gene_id "ENSG00000173208"; transcript_id "ENSE00001182864"
chr12	bjp	exon	50525587	50525681	2	+	.	gene_id "ENSG00000173208"; transcript_id "ENSE00001182861"
chr12	bjp	exon	50528857	50529002	2	+	.	gene_id "ENSG00000173208"; transcript_id "ENSE00001182856"
chr12	bjp	exon	50545623	50545768	2	+	.	gene_id "ENSG00000173208"; transcript_id "ENSE00001182851"
chr12	bjp	exon	50552315	50552399	2	+	.	gene_id "ENSG00000173208"; transcript_id "ENSE00001182847"
chr12	bjp	exon	50558104	50558229	2	+	.	gene_id "ENSG00000173208"; transcript_id "ENSE00001182842"
chr12	bjp	exon	50577818	50581920	2	+	.	gene_id "ENSG00000173208"; transcript_id "ENSE00001182878"
chr12	bjp	exon	50592105	50592375	2	+	.	gene_id "ENSG00000270273"; transcript_id "ENSE00003560170"
chr12	bjp	exon	50706324	50706787	2	+	.	gene_id "ENSG00000139116"; transcript_id "ENSG00000139116.1_M5"
chr12	bjp	exon	50779175	50779397	2	+	.	gene_id "ENSG00000139116"; transcript_id "ENSE00001098344"
chr12	bjp	exon	50779525	50779707	2	+	.	gene_id "ENSG00000139116"; transcript_id "ENSE00001098346"
chr12	bjp	exon	50781407	50781556	2	+	.	gene_id "ENSG00000139116"; transcript_id "ENSG00000139116.13_M2"
chr12	bjp	exon	50782255	50782410	2	+	.	gene_id "ENSG00000139116"; transcript_id "ENSG00000139116.12_M2"
chr12	bjp	exon	50782923	50783090	2	+	.	gene_id "ENSG00000139116"; transcript_id "ENSE00001098347"
chr12	bjp	exon	50786253	50786368	2	+	.	gene_id "ENSG00000139116"; transcript_id "ENSE00001098343"
chr12	bjp	exon	50791105	50791300	2	+	.	gene_id "ENSG00000139116"; transcript_id "ENSE00001098339"
chr12	bjp	exon	50792013	50792202	2	+	.	gene_id "ENSG00000139116"; transcript_id "ENSG00000139116.2_M3"
chr12	bjp	exon	50792555	50792850	2	+	.	gene_id "ENSG00000139116"; transcript_id "ENSG00000139116.11_M2"
chr12	bjp	exon	50797478	50797681	2	+	.	gene_id "ENSG00000139116"; transcript_id "ENSE00000998413"
chr12	bjp	exon	50802957	50802995	2	+	.	gene_id "ENSG00000139116"; transcript_id "ENSE00001486811"
chr12	bjp	exon	50807336	50807426	2	+	.	gene_id "ENSG00000139116"; transcript_id "ENSE00001098358"
chr12	bjp	exon	50807838	50807955	2	+	.	gene_id "ENSG00000139116"; transcript_id "ENSE00001332333"
chr12	bjp	exon	50808367	50808555	2	+	.	gene_id "ENSG00000139116"; transcript_id "ENSG00000139116.10_M2"
chr12	bjp	exon	50809096	50809295	2	+	.	gene_id "ENSG00000139116"; transcript_id "ENSG00000139116.9_M2"
chr12	bjp	exon	50811918	50812363	2	+	.	gene_id "ENSG00000139116"; transcript_id "ENSG00000139116.8_M2"
chr12	bjp	exon	50816167	50816235	2	+	.	gene_id "ENSG00000139116"; transcript_id "ENSE00003551348"
chr12	bjp	exon	50816340	50816554	2	+	.	gene_id "ENSG00000139116"; transcript_id "ENSG00000139116.7_M2"
chr12	bjp	exon	50816703	50816856	2	+	.	gene_id "ENSG00000139116"; transcript_id "ENSE00000998407"
chr12	bjp	exon	50817039	50817233	2	+	.	gene_id "ENSG00000139116"; transcript_id "ENSG00000139116.6_M2"
chr12	bjp	exon	50817423	50817516	2	+	.	gene_id "ENSG00000139116"; transcript_id "ENSE00002413201"
chr12	bjp	exon	50817656	50817757	2	+	.	gene_id "ENSG00000139116"; transcript_id "ENSE00003497420"
chr12	bjp	exon	50818537	50818702	2	+	.	gene_id "ENSG00000139116"; transcript_id "ENSE00003538115"
chr12	bjp	exon	50819186	50819396	2	+	.	gene_id "ENSG00000139116"; transcript_id "ENSG00000139116.5_M2"
chr12	bjp	exon	50823129	50823189	2	+	.	gene_id "ENSG00000139116"; transcript_id "ENSE00003461145"
chr12	bjp	exon	50823560	50823614	2	+	.	gene_id "ENSG00000139116"; transcript_id "ENSE00003466507"
chr12	bjp	exon	50826588	50828123	2	+	.	gene_id "ENSG00000139116"; transcript_id "ENSG00000139116.4_M2"
chr12	bjp	exon	50829449	50829556	2	+	.	gene_id "ENSG00000139116"; transcript_id "ENSG00000139116.3_M2"
chr12	bjp	exon	50831266	50831394	2	+	.	gene_id "ENSG00000139116"; transcript_id "ENSE00000936433"
chr12	bjp	exon	50833497	50833535	2	+	.	gene_id "ENSG00000139116"; transcript_id "ENSE00000998401"
chr12	bjp	exon	50834222	50834236	2	+	.	gene_id "ENSG00000139116"; transcript_id "ENSG00000139116.2_M2"
chr12	bjp	exon	50836643	50838054	2	+	.	gene_id "ENSG00000139116"; transcript_id "ENSG00000139116.1_M3"
chr12	bjp	exon	50839698	50839878	2	+	.	gene_id "ENSG00000139116"; transcript_id "ENSG00000139116.1_M2"
chr12	bjp	exon	50841740	50841904	2	+	.	gene_id "ENSG00000139116"; transcript_id "ENSE00003485369"
chr12	bjp	exon	50844568	50844685	2	+	.	gene_id "ENSG00000139116"; transcript_id "ENSE00003509012"
chr12	bjp	exon	50846371	50846541	2	+	.	gene_id "ENSG00000139116"; transcript_id "ENSE00003463515"
chr12	bjp	exon	50847823	50848022	2	+	.	gene_id "ENSG00000139116"; transcript_id "ENSE00003538162"
chr12	bjp	exon	50854981	50856267	2	+	.	gene_id "ENSG00000139116"; transcript_id "ENSG00000139116.1_M6"
chr12	bjp	exon	50982694	50982927	2	-	.	gene_id "ENSG00000270718"; transcript_id "ENSE00003520739"
chr12	bjp	exon	51063705	51063753	2	+	.	gene_id "ENSG00000258144"; transcript_id "ENSE00002424789"
chr12	bjp	exon	51063897	51064113	2	+	.	gene_id "ENSG00000258144"; transcript_id "ENSE00002354904"
chr12	bjp	exon	51093648	51093803	2	+	.	gene_id "ENSG00000257237"; transcript_id "ENSE00002353658"
chr12	bjp	exon	51094183	51094264	2	+	.	gene_id "ENSG00000257237"; transcript_id "ENSE00002391136"
chr12	bjp	exon	51095464	51095541	2	+	.	gene_id "ENSG00000257237"; transcript_id "ENSE00002425518"
chr12	bjp	exon	51156667	51156837	2	+	.	gene_id "ENSG00000257586"; transcript_id "ENSE00002411136"
chr12	bjp	exon	51158620	51158753	2	+	.	gene_id "ENSG00000257586"; transcript_id "ENSE00002390220"
chr12	bjp	exon	51244044	51244326	2	-	.	gene_id "ENSG00000257718"; transcript_id "ENSE00002366255"
chr12	bjp	exon	51246185	51246295	2	+	.	gene_id "ENSG00000139117"; transcript_id "ENSE00001407699"
chr12	bjp	exon	51246932	51247166	2	-	.	gene_id "ENSG00000257718"; transcript_id "ENSE00002354126"
chr12	bjp	exon	51247348	51247475	2	+	.	gene_id "ENSG00000139117"; transcript_id "ENSE00002423513"
chr12	bjp	exon	51247986	51248180	2	+	.	gene_id "ENSG00000139117"; transcript_id "ENSE00001326921"
chr12	bjp	exon	51278922	51278962	2	+	.	gene_id "ENSG00000139117"; transcript_id "ENSE00003538870"
chr12	bjp	exon	51280385	51280431	2	+	.	gene_id "ENSG00000139117"; transcript_id "ENSE00003508238"
chr12	bjp	exon	51319781	51319884	2	+	.	gene_id "ENSG00000139117"; transcript_id "ENSE00003566435"
chr12	bjp	exon	51328492	51328531	2	+	.	gene_id "ENSG00000139117"; transcript_id "ENSE00003470844"
chr12	bjp	exon	51340001	51340077	2	+	.	gene_id "ENSG00000139117"; transcript_id "ENSE00003594426"
chr12	bjp	exon	51393574	51393637	2	+	.	gene_id "ENSG00000139117"; transcript_id "ENSE00003480801"
chr12	bjp	exon	51402122	51402225	2	+	.	gene_id "ENSG00000139117"; transcript_id "ENSG00000139117.2_M3"
chr12	bjp	exon	51407326	51407430	2	+	.	gene_id "ENSG00000139117"; transcript_id "ENSE00003568665"
chr12	bjp	exon	51408655	51408696	2	+	.	gene_id "ENSG00000139117"; transcript_id "ENSE00003610232"
chr12	bjp	exon	51438859	51438934	2	+	.	gene_id "ENSG00000139117"; transcript_id "ENSE00003643056"
chr12	bjp	exon	51442598	51442833	2	+	.	gene_id "ENSG00000139117"; transcript_id "ENSE00002354653"
chr12	bjp	exon	51444287	51444340	2	+	.	gene_id "ENSG00000139117"; transcript_id "ENSE00002377339"
chr12	bjp	exon	51445353	51445414	2	+	.	gene_id "ENSG00000139117"; transcript_id "ENSE00001628967"
chr12	bjp	exon	51447961	51448530	2	+	.	gene_id "ENSG00000139117"; transcript_id "ENSE00002278801"
chr12	bjp	exon	51466267	51466313	2	+	.	gene_id "ENSG00000139117"; transcript_id "ENSE00003481766"
chr12	bjp	exon	51479272	51479453	2	+	.	gene_id "ENSG00000139117"; transcript_id "ENSE00003593242"
chr12	bjp	exon	51487387	51487586	2	+	.	gene_id "ENSG00000139117"; transcript_id "ENSG00000139117.2_M2"
chr12	bjp	exon	51493424	51493524	2	+	.	gene_id "ENSG00000139117"; transcript_id "ENSG00000139117.1_M2"
chr12	bjp	exon	51495560	51495662	2	+	.	gene_id "ENSG00000139117"; transcript_id "ENSE00003474765"
chr12	bjp	exon	51497339	51497396	2	+	.	gene_id "ENSG00000139117"; transcript_id "ENSE00003483869"
chr12	bjp	exon	51502116	51502382	2	+	.	gene_id "ENSG00000139117"; transcript_id "ENSG00000139117.1_M3"
chr12	bjp	exon	51518993	51520878	2	+	.	gene_id "ENSG00000139117"; transcript_id "ENSG00000139117.1_M5"
chr12	bjp	exon	51525974	51526245	2	+	.	gene_id "ENSG00000139117"; transcript_id "ENSE00002394881"
chr12	bjp	exon	51597309	51597405	2	+	.	gene_id "ENSG00000258119"; transcript_id "ENSE00002344962"
chr12	bjp	exon	51639904	51640027	2	+	.	gene_id "ENSG00000258119"; transcript_id "ENSG00000258119.2_M2"
chr12	bjp	exon	51641835	51642222	2	+	.	gene_id "ENSG00000258119"; transcript_id "ENSG00000258119.1_M2"
chr12	bjp	exon	51869020	51870900	2	-	.	gene_id "ENSG00000175548"; transcript_id "ENSG00000175548.1_M5"
chr12	bjp	exon	51913627	51913728	2	-	.	gene_id "ENSG00000253016"; transcript_id "ENSE00002089484"
chr12	bjp	exon	52004543	52004655	2	+	.	gene_id "ENSG00000201708"; transcript_id "ENSE00001808978"
chr12	bjp	exon	52006442	52006558	2	+	.	gene_id "ENSG00000199843"; transcript_id "ENSE00001437736"
chr12	bjp	exon	52080709	52081003	2	-	.	gene_id "ENSG00000258278"; transcript_id "ENSE00003788124"
chr12	bjp	exon	52081874	52082012	2	-	.	gene_id "ENSG00000258278"; transcript_id "ENSE00003789651"
chr12	bjp	exon	52082916	52083009	2	-	.	gene_id "ENSG00000258278"; transcript_id "ENSE00003790638"
chr12	bjp	exon	52083242	52083388	2	-	.	gene_id "ENSG00000258278"; transcript_id "ENSE00003790682"
chr12	bjp	exon	52084792	52084919	2	-	.	gene_id "ENSG00000258278"; transcript_id "ENSE00003789413"
chr12	bjp	exon	56441578	56442055	2	-	.	gene_id "ENSG00000256614"; transcript_id "ENSE00002309684"
chr12	bjp	exon	56472688	56472760	2	+	.	gene_id "ENSG00000255652"; transcript_id "ENSE00002223600"
chr12	bjp	exon	56479538	56479685	2	+	.	gene_id "ENSG00000255652"; transcript_id "ENSE00002286641"
chr12	bjp	exon	56481888	56483148	2	+	.	gene_id "ENSG00000258794"; transcript_id "ENSE00002430997"
chr12	bjp	exon	56485744	56485862	2	-	.	gene_id "ENSG00000272435"; transcript_id "ENSE00003698754"
chr12	bjp	exon	56488980	56489105	2	+	.	gene_id "ENSG00000255652"; transcript_id "ENSE00002516895"
chr12	bjp	exon	56500105	56500258	2	+	.	gene_id "ENSG00000255652"; transcript_id "ENSE00002296481"
chr12	bjp	exon	56525714	56526760	2	+	.	gene_id "ENSG00000250788"; transcript_id "ENSE00002047444"
chr12	bjp	exon	56541313	56541643	2	-	.	gene_id "ENSG00000255628"; transcript_id "ENSE00002273097"
chr12	bjp	exon	56630329	56630731	2	-	.	gene_id "ENSG00000256538"; transcript_id "ENSE00002322254"
chr12	bjp	exon	56640488	56640812	2	+	.	gene_id "ENSG00000245482"; transcript_id "ENSE00001988388"
chr12	bjp	exon	56658665	56661106	2	-	.	gene_id "ENSG00000139133"; transcript_id "ENSG00000139133.1_M3"
chr12	bjp	exon	56706121	56706222	2	+	.	gene_id "ENSG00000201624"; transcript_id "ENSE00001808421"
chr12	bjp	exon	56772789	56772895	2	+	.	gene_id "ENSG00000207026"; transcript_id "ENSE00001806827"
chr12	bjp	exon	56994052	56994416	2	-	.	gene_id "ENSG00000270807"; transcript_id "ENSE00003643629"
chr12	bjp	exon	57144045	57144150	2	-	.	gene_id "ENSG00000212475"; transcript_id "ENSE00001508957"
chr12	bjp	exon	57264767	57265874	2	-	.	gene_id "ENSG00000256070"; transcript_id "ENSE00002207862"
chr12	bjp	exon	57280397	57280843	2	+	.	gene_id "ENSG00000110975"; transcript_id "ENSG00000110975.4_M2"
chr12	bjp	exon	57287312	57287856	2	+	.	gene_id "ENSG00000273853"; transcript_id "ENSE00003747395"
chr12	bjp	exon	57293673	57294030	2	+	.	gene_id "ENSG00000110975"; transcript_id "ENSG00000110975.3_M2"
chr12	bjp	exon	57296145	57296244	2	+	.	gene_id "ENSG00000110975"; transcript_id "ENSE00003652121"
chr12	bjp	exon	57312049	57312569	2	+	.	gene_id "ENSG00000110975"; transcript_id "ENSG00000110975.2_M2"
chr12	bjp	exon	57313011	57313578	2	+	.	gene_id "ENSG00000110975"; transcript_id "ENSE00003522324"
chr12	bjp	exon	57314471	57315497	2	+	.	gene_id "ENSG00000259937"; transcript_id "ENSE00002626018"
chr12	bjp	exon	57335081	57335201	2	+	.	gene_id "ENSG00000110975"; transcript_id "ENSE00003589162"
chr12	bjp	exon	57337849	57338020	2	+	.	gene_id "ENSG00000110975"; transcript_id "ENSE00003496281"
chr12	bjp	exon	57340405	57340534	2	+	.	gene_id "ENSG00000110975"; transcript_id "ENSE00003571685"
chr12	bjp	exon	57343480	57346145	2	+	.	gene_id "ENSG00000110975"; transcript_id "ENSG00000110975.1_M2"
chr12	bjp	exon	57754523	57754713	2	-	.	gene_id "ENSG00000257435"; transcript_id "ENSE00002382903"
chr12	bjp	exon	57759408	57759536	2	-	.	gene_id "ENSG00000257435"; transcript_id "ENSE00002345371"
chr12	bjp	exon	57850200	57850531	2	+	.	gene_id "ENSG00000057294"; transcript_id "ENSG00000057294.3_M3"
chr12	bjp	exon	57852260	57853721	2	+	.	gene_id "ENSG00000057294"; transcript_id "ENSE00002371149"
chr12	bjp	exon	57869839	57869951	2	+	.	gene_id "ENSG00000057294"; transcript_id "ENSE00001101480"
chr12	bjp	exon	57870328	57871025	2	+	.	gene_id "ENSG00000057294"; transcript_id "ENSE00001101459"
chr12	bjp	exon	57879823	57879958	2	+	.	gene_id "ENSG00000057294"; transcript_id "ENSE00001101448"
chr12	bjp	exon	57897860	57898067	2	+	.	gene_id "ENSG00000057294"; transcript_id "ENSE00001133478"
chr12	bjp	exon	57905514	57905645	2	+	.	gene_id "ENSG00000057294"; transcript_id "ENSE00000936502"
chr12	bjp	exon	57924454	57924814	2	+	.	gene_id "ENSG00000057294"; transcript_id "ENSG00000057294.2_M3"
chr12	bjp	exon	57926219	57926383	2	+	.	gene_id "ENSG00000057294"; transcript_id "ENSE00003560237"
chr12	bjp	exon	57927029	57927954	2	+	.	gene_id "ENSG00000057294"; transcript_id "ENSG00000057294.1_M4"
chr12	bjp	exon	57928276	57928701	2	+	.	gene_id "ENSG00000274976"; transcript_id "ENSE00003711637"
chr12	bjp	exon	57945903	57946056	2	+	.	gene_id "ENSG00000057294"; transcript_id "ENSG00000057294.2_M2"
chr12	bjp	exon	57952168	57952357	2	+	.	gene_id "ENSG00000057294"; transcript_id "ENSE00000936508"
chr12	bjp	exon	57955588	57955819	2	+	.	gene_id "ENSG00000057294"; transcript_id "ENSG00000057294.1_M2"
chr12	bjp	exon	57955971	57957718	2	+	.	gene_id "ENSG00000057294"; transcript_id "ENSG00000057294.1_M3"
chr12	bjp	exon	57998075	57998881	2	+	.	gene_id "ENSG00000139131"; transcript_id "ENSG00000139131.2_M2"
chr12	bjp	exon	57999895	58000062	2	+	.	gene_id "ENSG00000139131"; transcript_id "ENSE00000936514"
chr12	bjp	exon	58004729	58004884	2	+	.	gene_id "ENSG00000139131"; transcript_id "ENSG00000139131.1_M2"
chr12	bjp	exon	58005497	58005667	2	+	.	gene_id "ENSG00000139131"; transcript_id "ENSE00003479347"
chr12	bjp	exon	58008239	58009058	2	+	.	gene_id "ENSG00000139131"; transcript_id "ENSG00000139131.1_M3"
chr12	bjp	exon	58009956	58012245	2	-	.	gene_id "ENSG00000087470"; transcript_id "ENSG00000087470.1_M11"
chr12	bjp	exon	58012870	58013029	2	-	.	gene_id "ENSG00000087470"; transcript_id "ENSG00000087470.9_M2"
chr12	bjp	exon	58015117	58015790	2	-	.	gene_id "ENSG00000087470"; transcript_id "ENSG00000087470.2_M5"
chr12	bjp	exon	58017342	58017773	2	-	.	gene_id "ENSG00000087470"; transcript_id "ENSG00000087470.1_M5"
chr12	bjp	exon	58017984	58018337	2	+	.	gene_id "ENSG00000275854"; transcript_id "ENSE00003746755_F2"
chr12	bjp	exon	58018540	58018714	2	+	.	gene_id "ENSG00000275854"; transcript_id "ENSE00003746755_F1"
chr12	bjp	exon	58021840	58022194	2	-	.	gene_id "ENSG00000087470"; transcript_id "ENSG00000087470.1_M3"
chr12	bjp	exon	58023037	58023109	2	-	.	gene_id "ENSG00000087470"; transcript_id "ENSE00002346662"
chr12	bjp	exon	58023706	58023795	2	-	.	gene_id "ENSG00000087470"; transcript_id "ENSE00003592430"
chr12	bjp	exon	58024145	58024300	2	-	.	gene_id "ENSG00000087470"; transcript_id "ENSG00000087470.1_M4"
chr12	bjp	exon	58024522	58024642	2	-	.	gene_id "ENSG00000087470"; transcript_id "ENSG00000087470.8_M2"
chr12	bjp	exon	58026635	58027496	2	+	.	gene_id "ENSG00000274105"; transcript_id "ENSE00003750280"
chr12	bjp	exon	58028149	58028178	2	+	.	gene_id "ENSG00000139131"; transcript_id "ENSE00002353295"
chr12	bjp	exon	58028282	58029282	2	+	.	gene_id "ENSG00000257511"; transcript_id "ENSE00002340252"
chr12	bjp	exon	58030008	58030421	2	+	.	gene_id "ENSG00000276148"; transcript_id "ENSE00003745521"
chr12	bjp	exon	58032875	58033220	2	-	.	gene_id "ENSG00000087470"; transcript_id "ENSG00000087470.7_M2"
chr12	bjp	exon	58034851	58034982	2	-	.	gene_id "ENSG00000087470"; transcript_id "ENSE00003510533"
chr12	bjp	exon	58036864	58036984	2	-	.	gene_id "ENSG00000087470"; transcript_id "ENSG00000087470.6_M2"
chr12	bjp	exon	58042216	58042378	2	-	.	gene_id "ENSG00000087470"; transcript_id "ENSG00000087470.1_M6"
chr12	bjp	exon	58044299	58044391	2	-	.	gene_id "ENSG00000087470"; transcript_id "ENSE00002383361"
chr12	bjp	exon	58044556	58044642	2	-	.	gene_id "ENSG00000087470"; transcript_id "ENSG00000087470.5_M2"
chr12	bjp	exon	58045962	58046025	2	-	.	gene_id "ENSG00000087470"; transcript_id "ENSE00002368504"
chr12	bjp	exon	58047352	58047423	2	-	.	gene_id "ENSG00000087470"; transcript_id "ENSG00000087470.4_M2"
chr12	bjp	exon	58048159	58048696	2	-	.	gene_id "ENSG00000087470"; transcript_id "ENSG00000087470.3_M2"
chr12	bjp	exon	58048749	58048873	2	-	.	gene_id "ENSG00000087470"; transcript_id "ENSE00002329196"
chr12	bjp	exon	58049461	58049738	2	-	.	gene_id "ENSG00000087470"; transcript_id "ENSG00000087470.2_M2"
chr12	bjp	exon	58050057	58050160	2	+	.	gene_id "ENSG00000201563"; transcript_id "ENSE00001439456"
chr12	bjp	exon	58053994	58054141	2	-	.	gene_id "ENSG00000087470"; transcript_id "ENSG00000087470.1_M2"
chr12	bjp	exon	58062694	58063038	2	+	.	gene_id "ENSG00000257643"; transcript_id "ENSE00002405456"
chr12	bjp	exon	58075604	58075883	2	-	.	gene_id "ENSG00000087470"; transcript_id "ENSE00002422727"
chr12	bjp	exon	58076108	58076373	2	-	.	gene_id "ENSG00000087470"; transcript_id "ENSG00000087470.1_M10"
chr12	bjp	exon	58109885	58115661	2	-	.	gene_id "ENSG00000139132"; transcript_id "ENSG00000139132.1_M10"
chr12	bjp	exon	58117009	58117283	2	-	.	gene_id "ENSG00000139132"; transcript_id "ENSG00000139132.3_M2"
chr12	bjp	exon	58118079	58118284	2	-	.	gene_id "ENSG00000139132"; transcript_id "ENSE00001890392"
chr12	bjp	exon	58122269	58122409	2	-	.	gene_id "ENSG00000139132"; transcript_id "ENSE00003473693"
chr12	bjp	exon	58130254	58130379	2	-	.	gene_id "ENSG00000139132"; transcript_id "ENSE00003493151"
chr12	bjp	exon	58130966	58131058	2	-	.	gene_id "ENSG00000139132"; transcript_id "ENSE00003634306"
chr12	bjp	exon	58131584	58131614	2	-	.	gene_id "ENSG00000139132"; transcript_id "ENSE00003501153"
chr12	bjp	exon	58136180	58136352	2	-	.	gene_id "ENSG00000139132"; transcript_id "ENSE00003536907"
chr12	bjp	exon	58144741	58144887	2	-	.	gene_id "ENSG00000139132"; transcript_id "ENSE00003539180"
chr12	bjp	exon	58145190	58145248	2	-	.	gene_id "ENSG00000139132"; transcript_id "ENSE00003490384"
chr12	bjp	exon	58147924	58148081	2	-	.	gene_id "ENSG00000139132"; transcript_id "ENSG00000139132.2_M2"
chr12	bjp	exon	58153825	58153981	2	-	.	gene_id "ENSG00000139132"; transcript_id "ENSE00003562754"
chr12	bjp	exon	58154721	58154866	2	-	.	gene_id "ENSG00000139132"; transcript_id "ENSE00003583095"
chr12	bjp	exon	58155629	58155728	2	-	.	gene_id "ENSG00000139132"; transcript_id "ENSE00003521113"
chr12	bjp	exon	58157241	58157330	2	-	.	gene_id "ENSG00000139132"; transcript_id "ENSE00003482588"
chr12	bjp	exon	58172888	58173885	2	-	.	gene_id "ENSG00000139132"; transcript_id "ENSG00000139132.2_M4"
chr12	bjp	exon	58176201	58176244	2	-	.	gene_id "ENSG00000139132"; transcript_id "ENSE00001911741"
chr12	bjp	exon	58179401	58179584	2	-	.	gene_id "ENSG00000139132"; transcript_id "ENSG00000139132.1_M4"
chr12	bjp	exon	58180981	58181123	2	-	.	gene_id "ENSG00000139132"; transcript_id "ENSE00001930831"
chr12	bjp	exon	58191525	58191677	2	-	.	gene_id "ENSG00000139132"; transcript_id "ENSE00003632385"
chr12	bjp	exon	58219671	58219845	2	-	.	gene_id "ENSG00000139132"; transcript_id "ENSE00002192182"
chr12	bjp	exon	58242204	58242283	2	-	.	gene_id "ENSG00000139132"; transcript_id "ENSE00001944920"
chr12	bjp	exon	58242864	58242926	2	-	.	gene_id "ENSG00000139132"; transcript_id "ENSE00001932290"
chr12	bjp	exon	58251780	58252075	2	-	.	gene_id "ENSG00000139132"; transcript_id "ENSG00000139132.1_M11"
chr12	bjp	exon	58268155	58268326	2	-	.	gene_id "ENSG00000139132"; transcript_id "ENSE00002189198"
chr12	bjp	exon	58355168	58355598	2	-	.	gene_id "ENSG00000139132"; transcript_id "ENSG00000139132.1_M2"
chr12	bjp	exon	58358933	58359030	2	+	.	gene_id "ENSG00000207176"; transcript_id "ENSE00001499455"
chr12	bjp	exon	58371596	58377692	2	-	.	gene_id "ENSG00000151746"; transcript_id "ENSG00000151746.1_M3"
chr12	bjp	exon	58387160	58387688	2	-	.	gene_id "ENSG00000151746"; transcript_id "ENSG00000151746.3_M2"
chr12	bjp	exon	58401077	58402875	2	-	.	gene_id "ENSG00000276115"; transcript_id "ENSE00003753610"
chr12	bjp	exon	58414293	58415645	2	-	.	gene_id "ENSG00000274964"; transcript_id "ENSE00003739307"
chr12	bjp	exon	58415893	58417528	2	-	.	gene_id "ENSG00000151746"; transcript_id "ENSG00000151746.1_M5"
chr12	bjp	exon	58420364	58420515	2	-	.	gene_id "ENSG00000151746"; transcript_id "ENSG00000151746.2_M2"
chr12	bjp	exon	58421965	58422576	2	-	.	gene_id "ENSG00000151746"; transcript_id "ENSE00002406964"
chr12	bjp	exon	58426469	58427563	2	-	.	gene_id "ENSG00000151746"; transcript_id "ENSG00000151746.1_M2"
chr12	bjp	exon	58448954	58449379	2	-	.	gene_id "ENSG00000151746"; transcript_id "ENSE00001001518"
chr12	bjp	exon	58461004	58461156	2	-	.	gene_id "ENSG00000151746"; transcript_id "ENSE00001001517"
chr12	bjp	exon	58551089	58551301	2	-	.	gene_id "ENSG00000151746"; transcript_id "ENSE00001159017"
chr12	bjp	exon	58658159	58658685	2	-	.	gene_id "ENSG00000277342"; transcript_id "ENSE00003737532"
chr12	bjp	exon	58660398	58660956	2	-	.	gene_id "ENSG00000151746"; transcript_id "ENSG00000151746.1_M6"
chr12	bjp	exon	58663019	58663116	2	+	.	gene_id "ENSG00000257530"; transcript_id "ENSE00002406815"
chr12	bjp	exon	58663502	58663675	2	+	.	gene_id "ENSG00000257530"; transcript_id "ENSE00002386957"
chr12	bjp	exon	58667352	58667602	2	+	.	gene_id "ENSG00000271357"; transcript_id "ENSE00003650079"
chr12	bjp	exon	58694348	58694494	2	-	.	gene_id "ENSG00000257852"; transcript_id "ENSE00002376593"
chr12	bjp	exon	58779268	58779576	2	-	.	gene_id "ENSG00000257094"; transcript_id "ENSE00002267142"
chr12	bjp	exon	58785470	58786316	2	-	.	gene_id "ENSG00000276136"; transcript_id "ENSE00003745326"
chr12	bjp	exon	58793614	58794345	2	-	.	gene_id "ENSG00000174718"; transcript_id "ENSG00000174718.2_M5"
chr12	bjp	exon	58799374	58799530	2	-	.	gene_id "ENSG00000174718"; transcript_id "ENSG00000174718.2_M2"
chr12	bjp	exon	58800743	58805819	2	-	.	gene_id "ENSG00000174718"; transcript_id "ENSG00000174718.1_M3"
chr12	bjp	exon	58816356	58816523	2	-	.	gene_id "ENSG00000174718"; transcript_id "ENSG00000174718.1_M2"
chr12	bjp	exon	58823827	58823882	2	-	.	gene_id "ENSG00000174718"; transcript_id "ENSE00002281759"
chr12	bjp	exon	58825506	58825600	2	-	.	gene_id "ENSG00000174718"; transcript_id "ENSE00001487367"
chr12	bjp	exon	58826477	58826714	2	-	.	gene_id "ENSG00000174718"; transcript_id "ENSE00002295595"
chr12	bjp	exon	58826886	58827007	2	-	.	gene_id "ENSG00000174718"; transcript_id "ENSG00000174718.1_M5"
chr12	bjp	exon	58831144	58832524	2	-	.	gene_id "ENSG00000256987"; transcript_id "ENSE00002063476"
chr12	bjp	exon	58899740	58900043	2	-	.	gene_id "ENSG00000244436"; transcript_id "ENSE00001847961"
chr12	bjp	exon	58904137	58904469	2	-	.	gene_id "ENSG00000256465"; transcript_id "ENSE00002204974"
chr12	bjp	exon	58910665	58910701	2	+	.	gene_id "ENSG00000255760"; transcript_id "ENSE00002206352"
chr12	bjp	exon	58944419	58944805	2	+	.	gene_id "ENSG00000256372"; transcript_id "ENSE00002284786"
chr12	bjp	exon	58990645	58990777	2	+	.	gene_id "ENSG00000252421"; transcript_id "ENSE00002088889"
chr12	bjp	exon	59001504	59002562	2	+	.	gene_id "ENSG00000188375"; transcript_id "ENSE00001378774"
chr12	bjp	exon	59061099	59063144	2	-	.	gene_id "ENSG00000276900"; transcript_id "ENSE00003740452_F1"
chr12	bjp	exon	59063203	59063348	2	+	.	gene_id "ENSG00000151743"; transcript_id "ENSG00000151743.1_M8"
chr12	bjp	exon	59072942	59073080	2	+	.	gene_id "ENSG00000151743"; transcript_id "ENSE00002235816"
chr12	bjp	exon	59076540	59076979	2	+	.	gene_id "ENSG00000276058"; transcript_id "ENSE00003747277"
chr12	bjp	exon	59077370	59077439	2	+	.	gene_id "ENSG00000151743"; transcript_id "ENSE00002313531"
chr12	bjp	exon	59077690	59077880	2	+	.	gene_id "ENSG00000151743"; transcript_id "ENSE00002278502"
chr12	bjp	exon	59082871	59083003	2	+	.	gene_id "ENSG00000151743"; transcript_id "ENSE00003532588"
chr12	bjp	exon	59083126	59083373	2	+	.	gene_id "ENSG00000151743"; transcript_id "ENSG00000151743.1_M5"
chr12	bjp	exon	59083375	59083722	2	+	.	gene_id "ENSG00000151743"; transcript_id "ENSE00002322618"
chr12	bjp	exon	59090278	59090422	2	+	.	gene_id "ENSG00000151743"; transcript_id "ENSG00000151743.1_M3"
chr12	bjp	exon	59094351	59094568	2	+	.	gene_id "ENSG00000151743"; transcript_id "ENSE00003627561"
chr12	bjp	exon	59094891	59094947	2	+	.	gene_id "ENSG00000151743"; transcript_id "ENSE00003563545"
chr12	bjp	exon	59103234	59103345	2	+	.	gene_id "ENSG00000151743"; transcript_id "ENSE00003601842"
chr12	bjp	exon	59118710	59118796	2	+	.	gene_id "ENSG00000151743"; transcript_id "ENSE00002235384"
chr12	bjp	exon	59119238	59119969	2	-	.	gene_id "ENSG00000139160"; transcript_id "ENSE00001405269_F2"
chr12	bjp	exon	59121210	59124690	2	-	.	gene_id "ENSG00000139160"; transcript_id "ENSG00000139160.1_M5"
chr12	bjp	exon	59126121	59126251	2	-	.	gene_id "ENSG00000139160"; transcript_id "ENSE00000936720"
chr12	bjp	exon	59131746	59132172	2	-	.	gene_id "ENSG00000139160"; transcript_id "ENSG00000139160.2_M3"
chr12	bjp	exon	59133032	59133219	2	-	.	gene_id "ENSG00000139160"; transcript_id "ENSE00002229242"
chr12	bjp	exon	59133945	59134326	2	-	.	gene_id "ENSG00000139160"; transcript_id "ENSG00000139160.1_M3"
chr12	bjp	exon	59134652	59134827	2	-	.	gene_id "ENSG00000139160"; transcript_id "ENSE00001522747"
chr12	bjp	exon	59147142	59147237	2	-	.	gene_id "ENSG00000139160"; transcript_id "ENSE00001605303"
chr12	bjp	exon	59193275	59193570	2	+	.	gene_id "ENSG00000231788"; transcript_id "ENSE00001818702"
chr12	bjp	exon	59196453	59196566	2	+	.	gene_id "ENSG00000252390"; transcript_id "ENSE00002088858"
chr12	bjp	exon	59199550	59199945	2	+	.	gene_id "ENSG00000170456"; transcript_id "ENSG00000170456.1_M4"
chr12	bjp	exon	59200209	59200264	2	+	.	gene_id "ENSG00000170456"; transcript_id "ENSE00002268103"
chr12	bjp	exon	59249988	59250093	2	+	.	gene_id "ENSG00000170456"; transcript_id "ENSE00002278790"
chr12	bjp	exon	59255760	59256282	2	+	.	gene_id "ENSG00000225349"; transcript_id "ENSE00002283007"
chr12	bjp	exon	59292256	59292515	2	+	.	gene_id "ENSG00000170456"; transcript_id "ENSE00001706351"
chr12	bjp	exon	59293232	59293297	2	+	.	gene_id "ENSG00000170456"; transcript_id "ENSE00001431206"
chr12	bjp	exon	59296930	59297039	2	+	.	gene_id "ENSG00000170456"; transcript_id "ENSG00000170456.8_M2"
chr12	bjp	exon	59312599	59313265	2	+	.	gene_id "ENSG00000170456"; transcript_id "ENSG00000170456.7_M2"
chr12	bjp	exon	59314880	59315361	2	-	.	gene_id "ENSG00000256159"; transcript_id "ENSE00002232247"
chr12	bjp	exon	59327048	59327828	2	-	.	gene_id "ENSG00000203437"; transcript_id "ENSE00002322929"
chr12	bjp	exon	59332575	59332762	2	+	.	gene_id "ENSG00000170456"; transcript_id "ENSG00000170456.6_M2"
chr12	bjp	exon	59340455	59341223	2	+	.	gene_id "ENSG00000170456"; transcript_id "ENSG00000170456.5_M2"
chr12	bjp	exon	59345163	59345394	2	+	.	gene_id "ENSG00000170456"; transcript_id "ENSE00001340152"
chr12	bjp	exon	59348737	59349157	2	+	.	gene_id "ENSG00000275769"; transcript_id "ENSE00003751806"
chr12	bjp	exon	59350017	59350167	2	+	.	gene_id "ENSG00000170456"; transcript_id "ENSE00001186195"
chr12	bjp	exon	59359636	59360509	2	+	.	gene_id "ENSG00000170456"; transcript_id "ENSG00000170456.4_M2"
chr12	bjp	exon	59365822	59366281	2	+	.	gene_id "ENSG00000170456"; transcript_id "ENSG00000170456.3_M2"
chr12	bjp	exon	59367889	59368041	2	+	.	gene_id "ENSG00000170456"; transcript_id "ENSG00000170456.2_M2"
chr12	bjp	exon	59368908	59368986	2	+	.	gene_id "ENSG00000170456"; transcript_id "ENSE00001270533"
chr12	bjp	exon	59384541	59384622	2	+	.	gene_id "ENSG00000170456"; transcript_id "ENSE00001098199"
chr12	bjp	exon	59386428	59386556	2	+	.	gene_id "ENSG00000170456"; transcript_id "ENSE00001186182"
chr12	bjp	exon	59390642	59390763	2	+	.	gene_id "ENSG00000170456"; transcript_id "ENSE00001186179"
chr12	bjp	exon	59397343	59397488	2	+	.	gene_id "ENSG00000170456"; transcript_id "ENSE00001159199"
chr12	bjp	exon	59400210	59400328	2	+	.	gene_id "ENSG00000170456"; transcript_id "ENSE00001159192"
chr12	bjp	exon	59401617	59401804	2	+	.	gene_id "ENSG00000170456"; transcript_id "ENSE00001159186"
chr12	bjp	exon	59403492	59403603	2	-	.	gene_id "ENSG00000200388"; transcript_id "ENSE00001438281"
chr12	bjp	exon	59407282	59407364	2	+	.	gene_id "ENSG00000170456"; transcript_id "ENSE00001159177"
chr12	bjp	exon	59407585	59407711	2	+	.	gene_id "ENSG00000170456"; transcript_id "ENSE00001159172"
chr12	bjp	exon	59410482	59410656	2	+	.	gene_id "ENSG00000170456"; transcript_id "ENSE00001159165"
chr12	bjp	exon	59412182	59417753	2	+	.	gene_id "ENSG00000170456"; transcript_id "ENSG00000170456.1_M2"
chr12	bjp	exon	59430602	59431154	2	+	.	gene_id "ENSG00000256232"; transcript_id "ENSE00002274720"
chr12	bjp	exon	59433537	59433615	2	-	.	gene_id "ENSG00000283256"; transcript_id "ENSE00003799600"
chr12	bjp	exon	59436115	59436428	2	+	.	gene_id "ENSG00000256232"; transcript_id "ENSE00002273898"
chr12	bjp	exon	59473739	59473774	2	+	.	gene_id "ENSG00000139146"; transcript_id "ENSE00002302005"
chr12	bjp	exon	59474428	59474776	2	+	.	gene_id "ENSG00000139146"; transcript_id "ENSG00000139146.2_M4"
chr12	bjp	exon	59474973	59475307	2	-	.	gene_id "ENSG00000177340"; transcript_id "ENSE00001271504_F2"
chr12	bjp	exon	59475577	59476491	2	-	.	gene_id "ENSG00000177340"; transcript_id "ENSE00001271504_F1"
chr12	bjp	exon	59476645	59476863	2	+	.	gene_id "ENSG00000139146"; transcript_id "ENSE00002218173"
chr12	bjp	exon	59488809	59488904	2	-	.	gene_id "ENSG00000256176"; transcript_id "ENSE00002203120"
chr12	bjp	exon	59489002	59489212	2	-	.	gene_id "ENSG00000256176"; transcript_id "ENSE00002285875"
chr12	bjp	exon	59495705	59497344	2	+	.	gene_id "ENSG00000139146"; transcript_id "ENSE00002265807"
chr12	bjp	exon	59502323	59502767	2	+	.	gene_id "ENSG00000139146"; transcript_id "ENSG00000139146.2_M3"
chr12	bjp	exon	59503800	59503934	2	+	.	gene_id "ENSG00000139146"; transcript_id "ENSE00002274420"
chr12	bjp	exon	59520294	59520455	2	+	.	gene_id "ENSG00000275097"; transcript_id "ENSE00003724833_F1"
chr12	bjp	exon	59560043	59560288	2	-	.	gene_id "ENSG00000270766"; transcript_id "ENSE00003476574"
chr12	bjp	exon	59639828	59640477	2	+	.	gene_id "ENSG00000245614"; transcript_id "ENSG00000245614.1_M2"
chr12	bjp	exon	59652899	59653079	2	+	.	gene_id "ENSG00000245614"; transcript_id "ENSG00000245614.1_M3"
chr12	bjp	exon	59697166	59698431	2	+	.	gene_id "ENSG00000245614"; transcript_id "ENSE00001967127"
chr12	bjp	exon	59703371	59703733	2	-	.	gene_id "ENSG00000256984"; transcript_id "ENSG00000256984.1_M2"
chr12	bjp	exon	59713151	59713381	2	+	.	gene_id "ENSG00000226472"; transcript_id "ENSG00000226472.1_M6"
chr12	bjp	exon	59719838	59720226	2	+	.	gene_id "ENSG00000226472"; transcript_id "ENSG00000226472.5_M2"
chr12	bjp	exon	59721638	59721887	2	+	.	gene_id "ENSG00000226472"; transcript_id "ENSG00000226472.4_M2"
chr12	bjp	exon	59721906	59722103	2	+	.	gene_id "ENSG00000226472"; transcript_id "ENSE00002253566"
chr12	bjp	exon	59722541	59723087	2	-	.	gene_id "ENSG00000110900"; transcript_id "ENSE00001441411_F2"
chr12	bjp	exon	59732340	59732445	2	+	.	gene_id "ENSG00000226472"; transcript_id "ENSG00000226472.3_M2"
chr12	bjp	exon	59736017	59736103	2	-	.	gene_id "ENSG00000110900"; transcript_id "ENSE00001308169"
chr12	bjp	exon	59736481	59736639	2	-	.	gene_id "ENSG00000110900"; transcript_id "ENSE00000734588"
chr12	bjp	exon	59739492	59739596	2	-	.	gene_id "ENSG00000110900"; transcript_id "ENSE00000734586"
chr12	bjp	exon	59740226	59740526	2	+	.	gene_id "ENSG00000226472"; transcript_id "ENSG00000226472.2_M2"
chr12	bjp	exon	59740602	59740854	2	+	.	gene_id "ENSG00000226472"; transcript_id "ENSG00000226472.1_M2"
chr12	bjp	exon	59755135	59755326	2	-	.	gene_id "ENSG00000110900"; transcript_id "ENSE00003470949"
chr12	bjp	exon	59792012	59792113	2	-	.	gene_id "ENSG00000110900"; transcript_id "ENSG00000110900.2_M2"
chr12	bjp	exon	59792221	59792589	2	-	.	gene_id "ENSG00000110900"; transcript_id "ENSG00000110900.1_M2"
chr12	bjp	exon	59921649	59922658	2	-	.	gene_id "ENSG00000235884"; transcript_id "ENSG00000235884.4_M2"
chr12	bjp	exon	59923754	59924144	2	-	.	gene_id "ENSG00000235884"; transcript_id "ENSG00000235884.3_M2"
chr12	bjp	exon	59924334	59924442	2	-	.	gene_id "ENSG00000235884"; transcript_id "ENSG00000235884.2_M2"
chr12	bjp	exon	59926039	59926209	2	-	.	gene_id "ENSG00000235884"; transcript_id "ENSE00002406930"
chr12	bjp	exon	59929543	59930078	2	-	.	gene_id "ENSG00000235884"; transcript_id "ENSG00000235884.1_M2"
chr12	bjp	exon	59970429	59970626	2	-	.	gene_id "ENSG00000246331"; transcript_id "ENSE00001990959"
chr12	bjp	exon	59970749	59971019	2	+	.	gene_id "ENSG00000110888"; transcript_id "ENSG00000110888.1_M6"
chr12	bjp	exon	59971186	59972356	2	+	.	gene_id "ENSG00000110888"; transcript_id "ENSG00000110888.1_M5"
chr12	bjp	exon	59974070	59974303	2	+	.	gene_id "ENSG00000110888"; transcript_id "ENSE00002210747"
chr12	bjp	exon	59974592	59974654	2	+	.	gene_id "ENSG00000110888"; transcript_id "ENSG00000110888.2_M2"
chr12	bjp	exon	59984640	59984730	2	+	.	gene_id "ENSG00000110888"; transcript_id "ENSG00000110888.1_M2"
chr12	bjp	exon	59990543	59990794	2	+	.	gene_id "ENSG00000110888"; transcript_id "ENSG00000110888.1_M7"
chr12	bjp	exon	59992029	59992111	2	+	.	gene_id "ENSG00000110888"; transcript_id "ENSG00000110888.3_M3"
chr12	bjp	exon	59994232	59994399	2	+	.	gene_id "ENSG00000110888"; transcript_id "ENSG00000110888.2_M3"
chr12	bjp	exon	59995460	59995503	2	+	.	gene_id "ENSG00000110888"; transcript_id "ENSE00003514674"
chr12	bjp	exon	59996417	59997361	2	+	.	gene_id "ENSG00000110888"; transcript_id "ENSG00000110888.2_M4"
chr12	bjp	exon	59999652	59999774	2	+	.	gene_id "ENSG00000110888"; transcript_id "ENSE00003526445"
chr12	bjp	exon	60001287	60001368	2	+	.	gene_id "ENSG00000110888"; transcript_id "ENSE00003471519"
chr12	bjp	exon	60002421	60002476	2	+	.	gene_id "ENSG00000110888"; transcript_id "ENSE00003585378"
chr12	bjp	exon	60004814	60006650	2	+	.	gene_id "ENSG00000110888"; transcript_id "ENSG00000110888.1_M3"
chr12	bjp	exon	60009055	60010809	2	+	.	gene_id "ENSG00000110888"; transcript_id "ENSG00000110888.1_M8"
chr12	bjp	exon	60011851	60011951	2	+	.	gene_id "ENSG00000110888"; transcript_id "ENSE00003518807"
chr12	bjp	exon	60013943	60013986	2	+	.	gene_id "ENSG00000110888"; transcript_id "ENSE00002215991"
chr12	bjp	exon	60014096	60014159	2	+	.	gene_id "ENSG00000110888"; transcript_id "ENSE00003533825"
chr12	bjp	exon	60015216	60016181	2	+	.	gene_id "ENSG00000110888"; transcript_id "ENSG00000110888.1_M4"
chr12	bjp	exon	60029727	60030149	2	+	.	gene_id "ENSG00000133704"; transcript_id "ENSG00000133704.8_M2"
chr12	bjp	exon	60030602	60030735	2	+	.	gene_id "ENSG00000133704"; transcript_id "ENSE00002290585"
chr12	bjp	exon	60035120	60035201	2	+	.	gene_id "ENSG00000133704"; transcript_id "ENSG00000133704.7_M2"
chr12	bjp	exon	60036939	60037336	2	+	.	gene_id "ENSG00000133704"; transcript_id "ENSG00000133704.1_M4"
chr12	bjp	exon	60039034	60039372	2	+	.	gene_id "ENSG00000133704"; transcript_id "ENSG00000133704.6_M2"
chr12	bjp	exon	60041240	60041396	2	+	.	gene_id "ENSG00000133704"; transcript_id "ENSG00000133704.2_M3"
chr12	bjp	exon	60043939	60044097	2	+	.	gene_id "ENSG00000133704"; transcript_id "ENSE00003649374"
chr12	bjp	exon	60045115	60045381	2	+	.	gene_id "ENSG00000133704"; transcript_id "ENSG00000133704.1_M3"
chr12	bjp	exon	60048481	60048828	2	+	.	gene_id "ENSG00000133704"; transcript_id "ENSG00000133704.5_M2"
chr12	bjp	exon	60049137	60049226	2	+	.	gene_id "ENSG00000133704"; transcript_id "ENSE00000734542"
chr12	bjp	exon	60050968	60051062	2	+	.	gene_id "ENSG00000133704"; transcript_id "ENSE00000734540"
chr12	bjp	exon	60051648	60051732	2	+	.	gene_id "ENSG00000133704"; transcript_id "ENSE00000734537"
chr12	bjp	exon	60055742	60055876	2	+	.	gene_id "ENSG00000133704"; transcript_id "ENSE00000734534"
chr12	bjp	exon	60057589	60057688	2	+	.	gene_id "ENSG00000133704"; transcript_id "ENSG00000133704.4_M2"
chr12	bjp	exon	60060617	60060693	2	+	.	gene_id "ENSG00000133704"; transcript_id "ENSE00000734530"
chr12	bjp	exon	60061022	60061138	2	+	.	gene_id "ENSG00000133704"; transcript_id "ENSE00000734528"
chr12	bjp	exon	60061558	60061647	2	+	.	gene_id "ENSG00000133704"; transcript_id "ENSE00000734526"
chr12	bjp	exon	60063215	60063380	2	+	.	gene_id "ENSG00000133704"; transcript_id "ENSE00000734524"
chr12	bjp	exon	60064384	60064544	2	+	.	gene_id "ENSG00000133704"; transcript_id "ENSE00000734522"
chr12	bjp	exon	60065596	60065721	2	+	.	gene_id "ENSG00000133704"; transcript_id "ENSE00000734520"
chr12	bjp	exon	60070117	60070183	2	+	.	gene_id "ENSG00000133704"; transcript_id "ENSE00000734518"
chr12	bjp	exon	60073789	60073914	2	+	.	gene_id "ENSG00000133704"; transcript_id "ENSE00001098303"
chr12	bjp	exon	60074592	60074689	2	+	.	gene_id "ENSG00000133704"; transcript_id "ENSE00001098302"
chr12	bjp	exon	60077643	60077738	2	+	.	gene_id "ENSG00000133704"; transcript_id "ENSE00001777016"
chr12	bjp	exon	60087126	60087346	2	+	.	gene_id "ENSG00000133704"; transcript_id "ENSE00000835994"
chr12	bjp	exon	60089672	60089877	2	+	.	gene_id "ENSG00000133704"; transcript_id "ENSG00000133704.3_M2"
chr12	bjp	exon	60092583	60092786	2	+	.	gene_id "ENSG00000133704"; transcript_id "ENSE00000835992"
chr12	bjp	exon	60094849	60095234	2	+	.	gene_id "ENSG00000133704"; transcript_id "ENSG00000133704.2_M2"
chr12	bjp	exon	60095903	60097872	2	+	.	gene_id "ENSG00000133704"; transcript_id "ENSG00000133704.1_M2"
chr12	bjp	exon	60250034	60250172	2	-	.	gene_id "ENSG00000258202"; transcript_id "ENSE00002331212"
chr12	bjp	exon	60286769	60286935	2	-	.	gene_id "ENSG00000258202"; transcript_id "ENSE00002407200"
chr12	bjp	exon	60432504	60433000	2	-	.	gene_id "ENSG00000257932"; transcript_id "ENSE00002420225"
chr12	bjp	exon	60433223	60433287	2	-	.	gene_id "ENSG00000257932"; transcript_id "ENSE00002371879"
chr12	bjp	exon	60438174	60438267	2	+	.	gene_id "ENSG00000251781"; transcript_id "ENSE00002088249"
chr12	bjp	exon	60447996	60448085	2	+	.	gene_id "ENSG00000257756"; transcript_id "ENSG00000257756.1_M3"
chr12	bjp	exon	60449784	60450258	2	+	.	gene_id "ENSG00000257756"; transcript_id "ENSE00002410117"
chr12	bjp	exon	60456208	60456262	2	+	.	gene_id "ENSG00000257756"; transcript_id "ENSE00002344704"
chr12	bjp	exon	60500102	60500172	2	+	.	gene_id "ENSG00000257756"; transcript_id "ENSE00002407023"
chr12	bjp	exon	60511614	60511698	2	+	.	gene_id "ENSG00000257756"; transcript_id "ENSG00000257756.2_M2"
chr12	bjp	exon	60513443	60513729	2	+	.	gene_id "ENSG00000257756"; transcript_id "ENSG00000257756.1_M2"
chr12	bjp	exon	60526587	60526900	2	-	.	gene_id "ENSG00000257262"; transcript_id "ENSE00002370502"
chr12	bjp	exon	60535770	60535900	2	-	.	gene_id "ENSG00000257262"; transcript_id "ENSE00002373190"
chr12	bjp	exon	60543043	60543168	2	-	.	gene_id "ENSG00000257262"; transcript_id "ENSE00002421425"
chr12	bjp	exon	60574031	60574241	2	+	.	gene_id "ENSG00000276431"; transcript_id "ENSE00003738411"
chr12	bjp	exon	60978321	60978772	2	+	.	gene_id "ENSG00000133687"; transcript_id "ENSE00001342372"
chr12	bjp	exon	60979182	60979629	2	+	.	gene_id "ENSG00000133687"; transcript_id "ENSG00000133687.1_M3"
chr12	bjp	exon	60980033	60980269	2	+	.	gene_id "ENSG00000133687"; transcript_id "ENSE00002344243"
chr12	bjp	exon	60995011	60995188	2	+	.	gene_id "ENSG00000133687"; transcript_id "ENSE00003574592"
chr12	bjp	exon	61004325	61004398	2	+	.	gene_id "ENSG00000133687"; transcript_id "ENSE00003471980"
chr12	bjp	exon	61007192	61007368	2	+	.	gene_id "ENSG00000133687"; transcript_id "ENSE00003598534"
chr12	bjp	exon	61011208	61011414	2	+	.	gene_id "ENSG00000133687"; transcript_id "ENSE00003502743"
chr12	bjp	exon	61110932	61111354	2	+	.	gene_id "ENSG00000242986"; transcript_id "ENSE00001891753"
chr12	bjp	exon	61129526	61130204	2	+	.	gene_id "ENSG00000133687"; transcript_id "ENSE00002315905"
chr12	bjp	exon	61137388	61137577	2	+	.	gene_id "ENSG00000133687"; transcript_id "ENSE00003619492"
chr12	bjp	exon	61160713	61160851	2	+	.	gene_id "ENSG00000133687"; transcript_id "ENSE00002414423"
chr12	bjp	exon	61166393	61166514	2	+	.	gene_id "ENSG00000133687"; transcript_id "ENSG00000133687.4_M2"
chr12	bjp	exon	61187067	61187234	2	+	.	gene_id "ENSG00000133687"; transcript_id "ENSE00003644532"
chr12	bjp	exon	61198459	61198572	2	+	.	gene_id "ENSG00000133687"; transcript_id "ENSG00000133687.3_M2"
chr12	bjp	exon	61201683	61201962	2	+	.	gene_id "ENSG00000133687"; transcript_id "ENSE00002419607"
chr12	bjp	exon	61213661	61213804	2	+	.	gene_id "ENSG00000133687"; transcript_id "ENSE00003515857"
chr12	bjp	exon	61234330	61238083	2	+	.	gene_id "ENSG00000133687"; transcript_id "ENSG00000133687.2_M2"
chr12	bjp	exon	61240681	61240785	2	-	.	gene_id "ENSG00000257456"; transcript_id "ENSE00002423835"
chr12	bjp	exon	61255595	61255747	2	-	.	gene_id "ENSG00000257456"; transcript_id "ENSE00002401486"
chr12	bjp	exon	61255963	61256065	2	+	.	gene_id "ENSG00000133687"; transcript_id "ENSE00003554020"
chr12	bjp	exon	61256861	61256950	2	-	.	gene_id "ENSG00000257456"; transcript_id "ENSE00002393934"
chr12	bjp	exon	61257227	61257462	2	+	.	gene_id "ENSG00000133687"; transcript_id "ENSE00002382799"
chr12	bjp	exon	61258073	61258208	2	+	.	gene_id "ENSG00000133687"; transcript_id "ENSG00000133687.1_M2"
chr12	bjp	exon	61259111	61259255	2	+	.	gene_id "ENSG00000133687"; transcript_id "ENSE00003504808"
chr12	bjp	exon	61260196	61260333	2	+	.	gene_id "ENSG00000133687"; transcript_id "ENSE00003590181"
chr12	bjp	exon	61262044	61262166	2	+	.	gene_id "ENSG00000133687"; transcript_id "ENSE00003574104"
chr12	bjp	exon	61264582	61264659	2	+	.	gene_id "ENSG00000133687"; transcript_id "ENSE00003584629"
chr12	bjp	exon	61269688	61275847	2	+	.	gene_id "ENSG00000133687"; transcript_id "ENSG00000133687.1_M6"
chr12	bjp	exon	61279012	61279075	2	+	.	gene_id "ENSG00000187950"; transcript_id "ENSE00001382236"
chr12	bjp	exon	61280037	61280155	2	+	.	gene_id "ENSG00000187950"; transcript_id "ENSE00001379261"
chr12	bjp	exon	61280433	61280530	2	+	.	gene_id "ENSG00000187950"; transcript_id "ENSE00001258059"
chr12	bjp	exon	61281253	61281425	2	+	.	gene_id "ENSG00000187950"; transcript_id "ENSE00001258050"
chr12	bjp	exon	61285512	61285607	2	+	.	gene_id "ENSG00000187950"; transcript_id "ENSE00001258044"
chr12	bjp	exon	61286933	61287084	2	+	.	gene_id "ENSG00000187950"; transcript_id "ENSE00001258038"
chr12	bjp	exon	61288825	61289014	2	+	.	gene_id "ENSG00000187950"; transcript_id "ENSE00001258031"
chr12	bjp	exon	61289219	61289813	2	-	.	gene_id "ENSG00000257599"; transcript_id "ENSG00000257599.2_M2"
chr12	bjp	exon	61290351	61290453	2	+	.	gene_id "ENSG00000187950"; transcript_id "ENSE00001388073"
chr12	bjp	exon	61297767	61297840	2	+	.	gene_id "ENSG00000187950"; transcript_id "ENSE00001295062"
chr12	bjp	exon	61299099	61299142	2	+	.	gene_id "ENSG00000187950"; transcript_id "ENSE00001366591"
chr12	bjp	exon	61299204	61299336	2	+	.	gene_id "ENSG00000187950"; transcript_id "ENSE00001258014"
chr12	bjp	exon	61299445	61299575	2	+	.	gene_id "ENSG00000187950"; transcript_id "ENSE00001258003"
chr12	bjp	exon	61300342	61300435	2	+	.	gene_id "ENSG00000187950"; transcript_id "ENSE00001257993"
chr12	bjp	exon	61301456	61301584	2	+	.	gene_id "ENSG00000187950"; transcript_id "ENSE00001257985"
chr12	bjp	exon	61303521	61303595	2	+	.	gene_id "ENSG00000187950"; transcript_id "ENSE00001373935"
chr12	bjp	exon	61304641	61304821	2	+	.	gene_id "ENSG00000187950"; transcript_id "ENSE00001301732"
chr12	bjp	exon	61311395	61311467	2	+	.	gene_id "ENSG00000187950"; transcript_id "ENSE00001257959"
chr12	bjp	exon	61311873	61311911	2	-	.	gene_id "ENSG00000257599"; transcript_id "ENSE00002404589_F2"
chr12	bjp	exon	61312108	61312209	2	-	.	gene_id "ENSG00000257599"; transcript_id "ENSE00002404589_F1"
chr12	bjp	exon	61314670	61314743	2	+	.	gene_id "ENSG00000187950"; transcript_id "ENSE00001257952_F1"
chr12	bjp	exon	61314825	61314944	2	-	.	gene_id "ENSG00000257599"; transcript_id "ENSE00002386708_F1"
chr12	bjp	exon	61321265	61321421	2	+	.	gene_id "ENSG00000187950"; transcript_id "ENSE00001257942"
chr12	bjp	exon	61321737	61321829	2	+	.	gene_id "ENSG00000187950"; transcript_id "ENSE00001371497"
chr12	bjp	exon	61325109	61325333	2	+	.	gene_id "ENSG00000187950"; transcript_id "ENSE00001378978"
chr12	bjp	exon	61331279	61331404	2	+	.	gene_id "ENSG00000187950"; transcript_id "ENSE00001373996"
chr12	bjp	exon	61332404	61332539	2	+	.	gene_id "ENSG00000187950"; transcript_id "ENSG00000187950.1_M3"
chr12	bjp	exon	61333184	61333323	2	+	.	gene_id "ENSG00000187950"; transcript_id "ENSE00001385005"
chr12	bjp	exon	61335940	61336153	2	+	.	gene_id "ENSG00000187950"; transcript_id "ENSE00002247015"
chr12	bjp	exon	61337259	61337365	2	+	.	gene_id "ENSG00000187950"; transcript_id "ENSE00001374333"
chr12	bjp	exon	61342879	61342943	2	+	.	gene_id "ENSG00000187950"; transcript_id "ENSE00001373727"
chr12	bjp	exon	61353416	61353493	2	+	.	gene_id "ENSG00000187950"; transcript_id "ENSE00001369339"
chr12	bjp	exon	61354996	61355134	2	-	.	gene_id "ENSG00000257599"; transcript_id "ENSE00002364451"
chr12	bjp	exon	61357764	61357934	2	+	.	gene_id "ENSG00000187950"; transcript_id "ENSE00002296001"
chr12	bjp	exon	61368027	61368122	2	+	.	gene_id "ENSG00000187950"; transcript_id "ENSE00002322598"
chr12	bjp	exon	61368208	61368278	2	+	.	gene_id "ENSG00000187950"; transcript_id "ENSE00002267210"
chr12	bjp	exon	61399488	61400101	2	+	.	gene_id "ENSG00000087502"; transcript_id "ENSG00000087502.2_M6"
chr12	bjp	exon	61407715	61407827	2	+	.	gene_id "ENSG00000087502"; transcript_id "ENSE00002423104"
chr12	bjp	exon	61408160	61408213	2	+	.	gene_id "ENSG00000087502"; transcript_id "ENSE00002408970"
chr12	bjp	exon	61408999	61409141	2	+	.	gene_id "ENSG00000087502"; transcript_id "ENSG00000087502.3_M3"
chr12	bjp	exon	61410448	61410556	2	+	.	gene_id "ENSG00000087502"; transcript_id "ENSG00000087502.5_M2"
chr12	bjp	exon	61412391	61412437	2	+	.	gene_id "ENSG00000087502"; transcript_id "ENSE00000734385"
chr12	bjp	exon	61413715	61413785	2	+	.	gene_id "ENSG00000087502"; transcript_id "ENSE00000734384"
chr12	bjp	exon	61418957	61418997	2	+	.	gene_id "ENSG00000087502"; transcript_id "ENSE00000734382"
chr12	bjp	exon	61422926	61423027	2	+	.	gene_id "ENSG00000087502"; transcript_id "ENSG00000087502.4_M2"
chr12	bjp	exon	61424171	61424266	2	+	.	gene_id "ENSG00000087502"; transcript_id "ENSG00000087502.3_M2"
chr12	bjp	exon	61446146	61446201	2	+	.	gene_id "ENSG00000087502"; transcript_id "ENSE00000557344"
chr12	bjp	exon	61447037	61447135	2	+	.	gene_id "ENSG00000087502"; transcript_id "ENSG00000087502.1_M4"
chr12	bjp	exon	61450660	61450774	2	+	.	gene_id "ENSG00000087502"; transcript_id "ENSG00000087502.2_M2"
chr12	bjp	exon	61452936	61453098	2	+	.	gene_id "ENSG00000087502"; transcript_id "ENSG00000087502.2_M3"
chr12	bjp	exon	61454351	61454482	2	+	.	gene_id "ENSG00000087502"; transcript_id "ENSG00000087502.1_M3"
chr12	bjp	exon	61455035	61455272	2	+	.	gene_id "ENSG00000087502"; transcript_id "ENSG00000087502.1_M6"
chr12	bjp	exon	61455446	61458913	2	+	.	gene_id "ENSG00000087502"; transcript_id "ENSG00000087502.1_M2"
chr12	bjp	exon	61460639	61462624	2	-	.	gene_id "ENSG00000064763"; transcript_id "ENSG00000064763.1_M4"
chr12	bjp	exon	61462873	61463347	2	+	.	gene_id "ENSG00000273680"; transcript_id "ENSE00003727490_F2"
chr12	bjp	exon	61463412	61463523	2	+	.	gene_id "ENSG00000273680"; transcript_id "ENSE00003727490_F1"
chr12	bjp	exon	61463529	61463656	2	-	.	gene_id "ENSG00000064763"; transcript_id "ENSG00000064763.4_M2"
chr12	bjp	exon	61464321	61464822	2	+	.	gene_id "ENSG00000274315"; transcript_id "ENSE00003718462"
chr12	bjp	exon	61474372	61474501	2	-	.	gene_id "ENSG00000064763"; transcript_id "ENSG00000064763.3_M2"
chr12	bjp	exon	61478439	61478579	2	+	.	gene_id "ENSG00000257176"; transcript_id "ENSE00002397896"
chr12	bjp	exon	61479275	61479446	2	-	.	gene_id "ENSG00000064763"; transcript_id "ENSE00000734094"
chr12	bjp	exon	61484319	61484386	2	-	.	gene_id "ENSG00000064763"; transcript_id "ENSE00000734091"
chr12	bjp	exon	61486362	61486494	2	+	.	gene_id "ENSG00000257176"; transcript_id "ENSE00002361755"
chr12	bjp	exon	61487035	61487079	2	-	.	gene_id "ENSG00000064763"; transcript_id "ENSE00001188636"
chr12	bjp	exon	61494168	61494600	2	+	.	gene_id "ENSG00000257176"; transcript_id "ENSE00003717679"
chr12	bjp	exon	61499090	61499269	2	-	.	gene_id "ENSG00000064763"; transcript_id "ENSG00000064763.1_M3"
chr12	bjp	exon	61502446	61502510	2	+	.	gene_id "ENSG00000257176"; transcript_id "ENSE00002334116_F2"
chr12	bjp	exon	61503658	61503771	2	+	.	gene_id "ENSG00000257176"; transcript_id "ENSE00002332909"
chr12	bjp	exon	61504493	61504570	2	-	.	gene_id "ENSG00000064763"; transcript_id "ENSE00002418827"
chr12	bjp	exon	61513635	61513831	2	+	.	gene_id "ENSG00000257176"; transcript_id "ENSE00002388943"
chr12	bjp	exon	61514448	61515569	2	+	.	gene_id "ENSG00000257176"; transcript_id "ENSE00002355990"
chr12	bjp	exon	61518096	61518582	2	+	.	gene_id "ENSG00000275476"; transcript_id "ENSE00003738644"
chr12	bjp	exon	61525365	61525591	2	-	.	gene_id "ENSG00000064763"; transcript_id "ENSG00000064763.2_M2"
chr12	bjp	exon	61572650	61572879	2	-	.	gene_id "ENSG00000064763"; transcript_id "ENSG00000064763.1_M2"
chr12	bjp	exon	61624488	61625160	2	-	.	gene_id "ENSG00000064763"; transcript_id "ENSE00002363958"
chr12	bjp	exon	61639485	61640028	2	+	.	gene_id "ENSG00000275278"; transcript_id "ENSE00003734476"
chr12	bjp	exon	61644607	61645085	2	-	.	gene_id "ENSG00000064763"; transcript_id "ENSE00002428439"
chr12	bjp	exon	61647073	61647377	2	-	.	gene_id "ENSG00000064763"; transcript_id "ENSG00000064763.1_M5"
chr12	bjp	exon	61647799	61647936	2	+	.	gene_id "ENSG00000257258"; transcript_id "ENSE00002326508"
chr12	bjp	exon	61652829	61653281	2	+	.	gene_id "ENSG00000257258"; transcript_id "ENSE00002333407"
chr12	bjp	exon	61817139	61817240	2	-	.	gene_id "ENSG00000278687"; transcript_id "ENSE00003750397"
chr12	bjp	exon	61983541	61983674	2	+	.	gene_id "ENSG00000256513"; transcript_id "ENSE00002283249"
chr12	bjp	exon	61987086	61987380	2	+	.	gene_id "ENSG00000256513"; transcript_id "ENSE00002281258"
chr12	bjp	exon	62228991	62231158	2	-	.	gene_id "ENSG00000123106"; transcript_id "ENSG00000123106.1_M4"
chr12	bjp	exon	62236634	62237250	2	-	.	gene_id "ENSG00000123106"; transcript_id "ENSG00000123106.4_M3"
chr12	bjp	exon	62239227	62239273	2	-	.	gene_id "ENSG00000123106"; transcript_id "ENSE00002314480"
chr12	bjp	exon	62260335	62261438	2	-	.	gene_id "ENSG00000123106"; transcript_id "ENSG00000123106.1_M7"
chr12	bjp	exon	62304980	62305114	2	-	.	gene_id "ENSG00000202187"; transcript_id "ENSE00001440080"
chr12	bjp	exon	62326316	62326493	2	-	.	gene_id "ENSG00000123106"; transcript_id "ENSG00000123106.3_M3"
chr12	bjp	exon	62353012	62353188	2	-	.	gene_id "ENSG00000123106"; transcript_id "ENSG00000123106.1_M5"
chr12	bjp	exon	62355260	62355328	2	-	.	gene_id "ENSG00000123106"; transcript_id "ENSG00000123106.5_M2"
chr12	bjp	exon	62355419	62355517	2	-	.	gene_id "ENSG00000123106"; transcript_id "ENSG00000123106.4_M2"
chr12	bjp	exon	62396158	62396342	2	-	.	gene_id "ENSG00000123106"; transcript_id "ENSE00002312069"
chr12	bjp	exon	62417637	62417744	2	-	.	gene_id "ENSG00000123106"; transcript_id "ENSE00003526409"
chr12	bjp	exon	62446528	62446605	2	-	.	gene_id "ENSG00000123106"; transcript_id "ENSE00003462561"
chr12	bjp	exon	62489621	62489749	2	+	.	gene_id "ENSG00000252237"; transcript_id "ENSE00002088705"
chr12	bjp	exon	62501315	62501419	2	-	.	gene_id "ENSG00000123106"; transcript_id "ENSE00003477065"
chr12	bjp	exon	62502119	62502322	2	-	.	gene_id "ENSG00000123106"; transcript_id "ENSG00000123106.3_M2"
chr12	bjp	exon	62503263	62503420	2	-	.	gene_id "ENSG00000123106"; transcript_id "ENSG00000123106.2_M3"
chr12	bjp	exon	62504353	62504438	2	-	.	gene_id "ENSG00000123106"; transcript_id "ENSE00003490556"
chr12	bjp	exon	62506223	62506400	2	-	.	gene_id "ENSG00000123106"; transcript_id "ENSE00002297672"
chr12	bjp	exon	62538782	62538896	2	-	.	gene_id "ENSG00000123106"; transcript_id "ENSE00002227055"
chr12	bjp	exon	62548149	62548227	2	-	.	gene_id "ENSG00000123106"; transcript_id "ENSE00001297407"
chr12	bjp	exon	62550353	62550873	2	-	.	gene_id "ENSG00000123106"; transcript_id "ENSG00000123106.1_M3"
chr12	bjp	exon	62551523	62551597	2	-	.	gene_id "ENSG00000123106"; transcript_id "ENSE00002299043"
chr12	bjp	exon	62551764	62552044	2	-	.	gene_id "ENSG00000123106"; transcript_id "ENSG00000123106.2_M2"
chr12	bjp	exon	62570737	62571338	2	-	.	gene_id "ENSG00000273989"; transcript_id "ENSE00003745329"
chr12	bjp	exon	62581345	62581404	2	-	.	gene_id "ENSG00000123106"; transcript_id "ENSE00002231705"
chr12	bjp	exon	62581683	62581749	2	-	.	gene_id "ENSG00000123106"; transcript_id "ENSE00002275047"
chr12	bjp	exon	62606664	62606777	2	-	.	gene_id "ENSG00000123106"; transcript_id "ENSE00002253781"
chr12	bjp	exon	62614316	62614405	2	-	.	gene_id "ENSG00000123106"; transcript_id "ENSE00002282072"
chr12	bjp	exon	62614912	62615008	2	+	.	gene_id "ENSG00000247934"; transcript_id "ENSE00003742522_F2"
chr12	bjp	exon	62615224	62617323	2	+	.	gene_id "ENSG00000247934"; transcript_id "ENSG00000247934.1_M2"
chr12	bjp	exon	62619474	62620036	2	+	.	gene_id "ENSG00000278733"; transcript_id "ENSE00003745770"
chr12	bjp	exon	62621823	62621936	2	-	.	gene_id "ENSG00000123106"; transcript_id "ENSE00003482405"
chr12	bjp	exon	62626327	62626394	2	-	.	gene_id "ENSG00000123106"; transcript_id "ENSE00002316465"
chr12	bjp	exon	62638061	62638157	2	+	.	gene_id "ENSG00000247934"; transcript_id "ENSE00002265137"
chr12	bjp	exon	62640040	62640476	2	-	.	gene_id "ENSG00000255951"; transcript_id "ENSE00002276691"
chr12	bjp	exon	62640630	62640746	2	-	.	gene_id "ENSG00000255951"; transcript_id "ENSE00002283488"
chr12	bjp	exon	62672293	62672376	2	-	.	gene_id "ENSG00000123106"; transcript_id "ENSE00002316220"
chr12	bjp	exon	62841131	62841313	2	+	.	gene_id "ENSG00000087494"; transcript_id "ENSE00002305048"
chr12	bjp	exon	62841889	62841981	2	+	.	gene_id "ENSG00000087494"; transcript_id "ENSG00000087494.2_M3"
chr12	bjp	exon	62843575	62844110	2	+	.	gene_id "ENSG00000087494"; transcript_id "ENSG00000087494.1_M5"
chr12	bjp	exon	62844244	62844362	2	-	.	gene_id "ENSG00000257042"; transcript_id "ENSE00002228335_F2"
chr12	bjp	exon	62844531	62844812	2	-	.	gene_id "ENSG00000257042"; transcript_id "ENSE00002228335_F1"
chr12	bjp	exon	62850178	62851627	2	+	.	gene_id "ENSG00000087494"; transcript_id "ENSG00000087494.1_M6"
chr12	bjp	exon	62851972	62852301	2	+	.	gene_id "ENSG00000087494"; transcript_id "ENSE00002320808"
chr12	bjp	exon	62855366	62855403	2	-	.	gene_id "ENSG00000257042"; transcript_id "ENSE00002254017_F1"
chr12	bjp	exon	62855456	62855890	2	+	.	gene_id "ENSG00000087494"; transcript_id "ENSG00000087494.1_M3"
chr12	bjp	exon	62878041	62878267	2	+	.	gene_id "ENSG00000256378"; transcript_id "ENSE00002274279"
chr12	bjp	exon	62990867	62991042	2	+	.	gene_id "ENSG00000274075"; transcript_id "ENSE00003714892"
chr12	bjp	exon	63008782	63009090	2	+	.	gene_id "ENSG00000201612"; transcript_id "ENSE00001439505"
chr12	bjp	exon	63012135	63014465	2	-	.	gene_id "ENSG00000087448"; transcript_id "ENSE00001488023_F3"
chr12	bjp	exon	63014494	63016351	2	-	.	gene_id "ENSG00000087448"; transcript_id "ENSE00001488023_F2"
chr12	bjp	exon	63016515	63017441	2	-	.	gene_id "ENSG00000087448"; transcript_id "ENSG00000087448.2_M2"
chr12	bjp	exon	63017807	63017909	2	-	.	gene_id "ENSG00000087448"; transcript_id "ENSE00002300826"
chr12	bjp	exon	63023041	63023476	2	-	.	gene_id "ENSG00000087448"; transcript_id "ENSG00000087448.2_M3"
chr12	bjp	exon	63027056	63027629	2	-	.	gene_id "ENSG00000087448"; transcript_id "ENSE00002209077"
chr12	bjp	exon	63033987	63034121	2	-	.	gene_id "ENSG00000087448"; transcript_id "ENSG00000087448.1_M3"
chr12	bjp	exon	63034691	63035169	2	-	.	gene_id "ENSG00000087448"; transcript_id "ENSG00000087448.1_M2"
chr12	bjp	exon	63035259	63035368	2	+	.	gene_id "ENSG00000256747"; transcript_id "ENSE00002280348"
chr12	bjp	exon	63043838	63044066	2	+	.	gene_id "ENSG00000205693"; transcript_id "ENSE00001488035"
chr12	bjp	exon	63048310	63048444	2	+	.	gene_id "ENSG00000205693"; transcript_id "ENSE00001488034"
chr12	bjp	exon	63051705	63052363	2	+	.	gene_id "ENSG00000205693"; transcript_id "ENSE00001488033"
chr12	bjp	exon	63058791	63059906	2	-	.	gene_id "ENSG00000061794"; transcript_id "ENSG00000061794.1_M3"
chr12	bjp	exon	63062098	63062204	2	-	.	gene_id "ENSG00000252585"; transcript_id "ENSE00002089053"
chr12	bjp	exon	63077446	63077515	2	-	.	gene_id "ENSG00000061794"; transcript_id "ENSE00003506796"
chr12	bjp	exon	63079501	63079610	2	-	.	gene_id "ENSG00000061794"; transcript_id "ENSG00000061794.1_M2"
chr12	bjp	exon	63089367	63089457	2	-	.	gene_id "ENSG00000061794"; transcript_id "ENSE00002238900"
chr12	bjp	exon	63090856	63090995	2	-	.	gene_id "ENSG00000061794"; transcript_id "ENSE00003525066"
chr12	bjp	exon	63095182	63095242	2	-	.	gene_id "ENSG00000061794"; transcript_id "ENSE00003469386"
chr12	bjp	exon	63098286	63098453	2	-	.	gene_id "ENSG00000061794"; transcript_id "ENSE00003563793"
chr12	bjp	exon	63099924	63099964	2	-	.	gene_id "ENSG00000061794"; transcript_id "ENSE00001008073"
chr12	bjp	exon	63103786	63103968	2	-	.	gene_id "ENSG00000061794"; transcript_id "ENSG00000061794.1_M5"
chr12	bjp	exon	63103971	63104141	2	+	.	gene_id "ENSG00000256377"; transcript_id "ENSG00000256377.1_M2"
chr12	bjp	exon	63106375	63106680	2	-	.	gene_id "ENSG00000256504"; transcript_id "ENSE00002282280"
chr12	bjp	exon	63109817	63109996	2	+	.	gene_id "ENSG00000256377"; transcript_id "ENSE00002236976"
chr12	bjp	exon	63110048	63110170	2	-	.	gene_id "ENSG00000256504"; transcript_id "ENSE00002283113"
chr12	bjp	exon	63111853	63112416	2	-	.	gene_id "ENSG00000230519"; transcript_id "ENSE00001598970"
chr12	bjp	exon	63114178	63114686	2	-	.	gene_id "ENSG00000276261"; transcript_id "ENSE00003742985"
chr12	bjp	exon	63117153	63117445	2	-	.	gene_id "ENSG00000174236"; transcript_id "ENSE00001188797_F1"
chr12	bjp	exon	63118226	63118356	2	+	.	gene_id "ENSG00000256377"; transcript_id "ENSE00002258035_F1"
chr12	bjp	exon	63119183	63121959	2	-	.	gene_id "ENSG00000110841"; transcript_id "ENSG00000110841.2_M4"
chr12	bjp	exon	63122099	63122164	2	-	.	gene_id "ENSG00000110841"; transcript_id "ENSE00000835958"
chr12	bjp	exon	63122827	63123006	2	-	.	gene_id "ENSG00000110841"; transcript_id "ENSG00000110841.8_M2"
chr12	bjp	exon	63125555	63125743	2	-	.	gene_id "ENSG00000110841"; transcript_id "ENSE00003475303"
chr12	bjp	exon	63126334	63126568	2	-	.	gene_id "ENSG00000110841"; transcript_id "ENSG00000110841.7_M2"
chr12	bjp	exon	63127255	63127377	2	-	.	gene_id "ENSG00000110841"; transcript_id "ENSE00000733661"
chr12	bjp	exon	63132051	63132139	2	-	.	gene_id "ENSG00000110841"; transcript_id "ENSG00000110841.3_M3"
chr12	bjp	exon	63132256	63132367	2	-	.	gene_id "ENSG00000110841"; transcript_id "ENSE00003481674"
chr12	bjp	exon	63133058	63133208	2	-	.	gene_id "ENSG00000110841"; transcript_id "ENSE00003503848"
chr12	bjp	exon	63134693	63134954	2	-	.	gene_id "ENSG00000110841"; transcript_id "ENSG00000110841.6_M2"
chr12	bjp	exon	63135115	63135262	2	-	.	gene_id "ENSG00000110841"; transcript_id "ENSE00001388186"
chr12	bjp	exon	63136758	63138322	2	-	.	gene_id "ENSG00000110841"; transcript_id "ENSG00000110841.1_M4"
chr12	bjp	exon	63140540	63140569	2	-	.	gene_id "ENSG00000110841"; transcript_id "ENSE00001008006"
chr12	bjp	exon	63140933	63140993	2	-	.	gene_id "ENSG00000110841"; transcript_id "ENSE00001388532"
chr12	bjp	exon	63142278	63142334	2	-	.	gene_id "ENSG00000110841"; transcript_id "ENSE00000733652"
chr12	bjp	exon	63143213	63143328	2	-	.	gene_id "ENSG00000110841"; transcript_id "ENSE00000733651"
chr12	bjp	exon	63147434	63147588	2	-	.	gene_id "ENSG00000110841"; transcript_id "ENSE00000733649"
chr12	bjp	exon	63150310	63150394	2	-	.	gene_id "ENSG00000110841"; transcript_id "ENSG00000110841.5_M2"
chr12	bjp	exon	63153810	63153871	2	-	.	gene_id "ENSG00000110841"; transcript_id "ENSG00000110841.4_M2"
chr12	bjp	exon	63155863	63155895	2	-	.	gene_id "ENSG00000110841"; transcript_id "ENSE00003789097"
chr12	bjp	exon	63157574	63158081	2	-	.	gene_id "ENSG00000110841"; transcript_id "ENSG00000110841.3_M2"
chr12	bjp	exon	63159457	63159549	2	-	.	gene_id "ENSG00000110841"; transcript_id "ENSE00000835938"
chr12	bjp	exon	63159878	63160306	2	-	.	gene_id "ENSG00000110841"; transcript_id "ENSG00000110841.2_M2"
chr12	bjp	exon	63164536	63164667	2	-	.	gene_id "ENSG00000110841"; transcript_id "ENSG00000110841.1_M2"
chr12	bjp	exon	63166701	63166949	2	-	.	gene_id "ENSG00000110841"; transcript_id "ENSG00000110841.2_M3"
chr12	bjp	exon	63168525	63168611	2	-	.	gene_id "ENSG00000110841"; transcript_id "ENSE00003570046"
chr12	bjp	exon	63177297	63179709	2	-	.	gene_id "ENSG00000110841"; transcript_id "ENSG00000110841.1_M3"
chr12	bjp	exon	63181162	63181260	2	-	.	gene_id "ENSG00000110841"; transcript_id "ENSE00003464658"
chr12	bjp	exon	63205541	63205855	2	+	.	gene_id "ENSG00000256557"; transcript_id "ENSE00002315434"
chr12	bjp	exon	63215132	63215263	2	-	.	gene_id "ENSG00000110841"; transcript_id "ENSE00002227513"
chr12	bjp	exon	63230157	63230450	2	-	.	gene_id "ENSG00000110841"; transcript_id "ENSE00002222178"
chr12	bjp	exon	63236338	63236425	2	-	.	gene_id "ENSG00000110841"; transcript_id "ENSE00001188879"
chr12	bjp	exon	63261760	63261985	2	+	.	gene_id "ENSG00000248100"; transcript_id "ENSE00002074026"
chr12	bjp	exon	63265081	63267492	2	+	.	gene_id "ENSG00000248100"; transcript_id "ENSE00002054007"
chr12	bjp	exon	63276259	63276435	2	-	.	gene_id "ENSG00000110841"; transcript_id "ENSE00002274369"
chr12	bjp	exon	63290209	63290432	2	-	.	gene_id "ENSG00000110841"; transcript_id "ENSG00000110841.1_M9"
chr12	bjp	exon	63290867	63291143	2	-	.	gene_id "ENSG00000110841"; transcript_id "ENSE00002221777"
chr12	bjp	exon	63312388	63312650	2	-	.	gene_id "ENSG00000165935"; transcript_id "ENSG00000165935.6_M2"
chr12	bjp	exon	63315646	63316487	2	-	.	gene_id "ENSG00000257037"; transcript_id "ENSE00002272938"
chr12	bjp	exon	63316722	63317297	2	-	.	gene_id "ENSG00000257037"; transcript_id "ENSE00002271945"
chr12	bjp	exon	63318379	63318554	2	-	.	gene_id "ENSG00000165935"; transcript_id "ENSG00000165935.5_M2"
chr12	bjp	exon	63319875	63320395	2	-	.	gene_id "ENSG00000165935"; transcript_id "ENSG00000165935.4_M2"
chr12	bjp	exon	63326501	63326588	2	-	.	gene_id "ENSG00000165935"; transcript_id "ENSE00001188905"
chr12	bjp	exon	63339321	63339469	2	-	.	gene_id "ENSG00000165935"; transcript_id "ENSE00003516700"
chr12	bjp	exon	63340138	63340265	2	-	.	gene_id "ENSG00000165935"; transcript_id "ENSG00000165935.3_M2"
chr12	bjp	exon	63341933	63342274	2	-	.	gene_id "ENSG00000165935"; transcript_id "ENSG00000165935.2_M2"
chr12	bjp	exon	63381347	63381475	2	+	.	gene_id "ENSG00000245311"; transcript_id "ENSE00001983889"
chr12	bjp	exon	63402651	63407498	2	-	.	gene_id "ENSG00000029153"; transcript_id "ENSG00000029153.1_M6"
chr12	bjp	exon	63409693	63409798	2	-	.	gene_id "ENSG00000029153"; transcript_id "ENSE00000835928"
chr12	bjp	exon	63411932	63412010	2	-	.	gene_id "ENSG00000029153"; transcript_id "ENSE00000936665"
chr12	bjp	exon	63424365	63424473	2	-	.	gene_id "ENSG00000029153"; transcript_id "ENSE00001098216"
chr12	bjp	exon	63425233	63425291	2	-	.	gene_id "ENSG00000029153"; transcript_id "ENSE00001098221"
chr12	bjp	exon	63426234	63426384	2	-	.	gene_id "ENSG00000029153"; transcript_id "ENSE00001098214"
chr12	bjp	exon	63426545	63426651	2	-	.	gene_id "ENSG00000029153"; transcript_id "ENSE00001098224"
chr12	bjp	exon	63427134	63427374	2	-	.	gene_id "ENSG00000029153"; transcript_id "ENSE00001098222"
chr12	bjp	exon	63437421	63437515	2	+	.	gene_id "ENSG00000245311"; transcript_id "ENSE00001975041"
chr12	bjp	exon	63437671	63437741	2	-	.	gene_id "ENSG00000029153"; transcript_id "ENSE00000936658_F1"
chr12	bjp	exon	63437815	63438120	2	+	.	gene_id "ENSG00000245311"; transcript_id "ENSE00001989613_F1"
chr12	bjp	exon	63438614	63438731	2	-	.	gene_id "ENSG00000029153"; transcript_id "ENSE00000936656"
chr12	bjp	exon	63440633	63440725	2	-	.	gene_id "ENSG00000029153"; transcript_id "ENSE00000936654"
chr12	bjp	exon	63442395	63442474	2	-	.	gene_id "ENSG00000029153"; transcript_id "ENSE00000936653"
chr12	bjp	exon	63447570	63447727	2	-	.	gene_id "ENSG00000029153"; transcript_id "ENSE00001007997"
chr12	bjp	exon	63450467	63450529	2	-	.	gene_id "ENSG00000029153"; transcript_id "ENSE00002290356"
chr12	bjp	exon	63451581	63451622	2	-	.	gene_id "ENSG00000029153"; transcript_id "ENSE00003623074"
chr12	bjp	exon	63457710	63457811	2	-	.	gene_id "ENSG00000029153"; transcript_id "ENSG00000029153.1_M2"
chr12	bjp	exon	63459528	63459678	2	-	.	gene_id "ENSG00000029153"; transcript_id "ENSG00000029153.1_M4"
chr12	bjp	exon	63494756	63495038	2	-	.	gene_id "ENSG00000029153"; transcript_id "ENSG00000029153.1_M3"
chr12	bjp	exon	63505653	63505744	2	-	.	gene_id "ENSG00000211455"; transcript_id "ENSE00003493063"
chr12	bjp	exon	63508467	63508562	2	-	.	gene_id "ENSG00000211455"; transcript_id "ENSE00003585786"
chr12	bjp	exon	63509868	63510305	2	-	.	gene_id "ENSG00000211455"; transcript_id "ENSG00000211455.7_M2"
chr12	bjp	exon	63510434	63510551	2	-	.	gene_id "ENSG00000211455"; transcript_id "ENSE00003681375"
chr12	bjp	exon	63512529	63512661	2	-	.	gene_id "ENSG00000211455"; transcript_id "ENSG00000211455.6_M2"
chr12	bjp	exon	63512762	63512864	2	-	.	gene_id "ENSG00000211455"; transcript_id "ENSG00000211455.5_M2"
chr12	bjp	exon	63513220	63513374	2	-	.	gene_id "ENSG00000211455"; transcript_id "ENSG00000211455.4_M2"
chr12	bjp	exon	63515207	63515330	2	-	.	gene_id "ENSG00000211455"; transcript_id "ENSG00000211455.3_M2"
chr12	bjp	exon	63518675	63518758	2	-	.	gene_id "ENSG00000211455"; transcript_id "ENSE00003544892"
chr12	bjp	exon	63519431	63519553	2	-	.	gene_id "ENSG00000211455"; transcript_id "ENSG00000211455.2_M2"
chr12	bjp	exon	63525372	63525742	2	-	.	gene_id "ENSG00000211455"; transcript_id "ENSG00000211455.1_M4"
chr12	bjp	exon	63527271	63527318	2	-	.	gene_id "ENSG00000211455"; transcript_id "ENSE00002266547"
chr12	bjp	exon	63529556	63530262	2	-	.	gene_id "ENSG00000211455"; transcript_id "ENSG00000211455.1_M2"
chr12	bjp	exon	63530813	63530942	2	-	.	gene_id "ENSG00000211455"; transcript_id "ENSE00002297182"
chr12	bjp	exon	63534215	63534336	2	-	.	gene_id "ENSG00000211455"; transcript_id "ENSE00002267322"
chr12	bjp	exon	63581902	63582045	2	-	.	gene_id "ENSG00000211455"; transcript_id "ENSE00002291933"
chr12	bjp	exon	63583370	63583527	2	-	.	gene_id "ENSG00000211455"; transcript_id "ENSG00000211455.1_M7"
chr12	bjp	exon	63583594	63583734	2	-	.	gene_id "ENSG00000211455"; transcript_id "ENSE00002227241"
chr12	bjp	exon	63669030	63669277	2	+	.	gene_id "ENSG00000256226"; transcript_id "ENSG00000256226.1_M2"
chr12	bjp	exon	63681838	63682103	2	+	.	gene_id "ENSG00000256226"; transcript_id "ENSE00002204737"
chr12	bjp	exon	63684862	63684954	2	-	.	gene_id "ENSG00000256625"; transcript_id "ENSE00002233422"
chr12	bjp	exon	63695274	63695387	2	-	.	gene_id "ENSG00000256625"; transcript_id "ENSE00002253448"
chr12	bjp	exon	63696711	63696797	2	-	.	gene_id "ENSG00000256625"; transcript_id "ENSE00002270099"
chr12	bjp	exon	63706930	63707135	2	-	.	gene_id "ENSG00000256625"; transcript_id "ENSE00002259844"
chr12	bjp	exon	63708264	63708402	2	-	.	gene_id "ENSG00000256625"; transcript_id "ENSE00002252680"
chr12	bjp	exon	63725080	63725187	2	+	.	gene_id "ENSG00000256226"; transcript_id "ENSE00002302080"
chr12	bjp	exon	63736142	63736446	2	+	.	gene_id "ENSG00000271418"; transcript_id "ENSE00003565462"
chr12	bjp	exon	63748944	63749353	2	+	.	gene_id "ENSG00000214700"; transcript_id "ENSE00002212830"
chr12	bjp	exon	63773094	63773314	2	-	.	gene_id "ENSG00000152944"; transcript_id "ENSE00002233402"
chr12	bjp	exon	63776040	63776206	2	-	.	gene_id "ENSG00000152944"; transcript_id "ENSE00002254646"
chr12	bjp	exon	63790808	63790888	2	-	.	gene_id "ENSG00000152944"; transcript_id "ENSG00000152944.2_M2"
chr12	bjp	exon	63800469	63802328	2	-	.	gene_id "ENSG00000275764"; transcript_id "ENSE00003747075"
chr12	bjp	exon	63810446	63810468	2	-	.	gene_id "ENSG00000152944"; transcript_id "ENSE00002242887"
chr12	bjp	exon	63810529	63811047	2	-	.	gene_id "ENSG00000152944"; transcript_id "ENSG00000152944.1_M2"
chr12	bjp	exon	63811457	63812919	2	-	.	gene_id "ENSG00000152944"; transcript_id "ENSG00000152944.2_M4"
chr12	bjp	exon	63813728	63813828	2	-	.	gene_id "ENSG00000152944"; transcript_id "ENSE00003480494"
chr12	bjp	exon	63818386	63818710	2	-	.	gene_id "ENSG00000152944"; transcript_id "ENSG00000152944.1_M4"
chr12	bjp	exon	63826842	63827198	2	+	.	gene_id "ENSG00000064115"; transcript_id "ENSG00000064115.1_M10"
chr12	bjp	exon	63828261	63828564	2	+	.	gene_id "ENSG00000064115"; transcript_id "ENSE00002304203"
chr12	bjp	exon	63837866	63838035	2	+	.	gene_id "ENSG00000064115"; transcript_id "ENSG00000064115.4_M3"
chr12	bjp	exon	63841481	63841748	2	+	.	gene_id "ENSG00000064115"; transcript_id "ENSG00000064115.1_M5"
chr12	bjp	exon	63844402	63844522	2	+	.	gene_id "ENSG00000064115"; transcript_id "ENSG00000064115.2_M4"
chr12	bjp	exon	63845848	63846021	2	+	.	gene_id "ENSG00000064115"; transcript_id "ENSG00000064115.1_M7"
chr12	bjp	exon	63850312	63850489	2	+	.	gene_id "ENSG00000064115"; transcript_id "ENSG00000064115.2_M2"
chr12	bjp	exon	63857342	63857445	2	+	.	gene_id "ENSG00000064115"; transcript_id "ENSE00002241729"
chr12	bjp	exon	63858079	63858165	2	+	.	gene_id "ENSG00000064115"; transcript_id "ENSE00003594858"
chr12	bjp	exon	63860292	63860372	2	+	.	gene_id "ENSG00000064115"; transcript_id "ENSG00000064115.1_M2"
chr12	bjp	exon	63860667	63861154	2	+	.	gene_id "ENSG00000064115"; transcript_id "ENSG00000064115.3_M3"
chr12	bjp	exon	63861356	63862842	2	-	.	gene_id "ENSG00000247903"; transcript_id "ENSE00001977119_F1"
chr12	bjp	exon	63864576	63864673	2	+	.	gene_id "ENSG00000064115"; transcript_id "ENSG00000064115.2_M3"
chr12	bjp	exon	63865160	63865439	2	+	.	gene_id "ENSG00000064115"; transcript_id "ENSG00000064115.1_M4"
chr12	bjp	exon	63866711	63867740	2	+	.	gene_id "ENSG00000064115"; transcript_id "ENSG00000064115.1_M3"
chr12	bjp	exon	63868403	63869362	2	-	.	gene_id "ENSG00000247903"; transcript_id "ENSE00001972567"
chr12	bjp	exon	63874310	63876358	2	-	.	gene_id "ENSG00000111790"; transcript_id "ENSG00000111790.1_M3"
chr12	bjp	exon	63877499	63879960	2	-	.	gene_id "ENSG00000111790"; transcript_id "ENSG00000111790.4_M2"
chr12	bjp	exon	63880110	63880441	2	-	.	gene_id "ENSG00000111790"; transcript_id "ENSG00000111790.3_M2"
chr12	bjp	exon	63882987	63883357	2	-	.	gene_id "ENSG00000111790"; transcript_id "ENSG00000111790.2_M2"
chr12	bjp	exon	63886635	63886783	2	-	.	gene_id "ENSG00000111790"; transcript_id "ENSE00003510128"
chr12	bjp	exon	63887222	63887379	2	-	.	gene_id "ENSG00000111790"; transcript_id "ENSE00002253154"
chr12	bjp	exon	63902032	63902359	2	-	.	gene_id "ENSG00000111790"; transcript_id "ENSG00000111790.1_M5"
chr12	bjp	exon	63902416	63903080	2	+	.	gene_id "ENSG00000064102"; transcript_id "ENSG00000064102.1_M5"
chr12	bjp	exon	63903924	63904159	2	+	.	gene_id "ENSG00000064102"; transcript_id "ENSE00001626064"
chr12	bjp	exon	63906115	63906189	2	+	.	gene_id "ENSG00000064102"; transcript_id "ENSE00001631630"
chr12	bjp	exon	63911693	63912046	2	+	.	gene_id "ENSG00000064102"; transcript_id "ENSG00000064102.2_M3"
chr12	bjp	exon	63912466	63912546	2	+	.	gene_id "ENSG00000064102"; transcript_id "ENSG00000064102.6_M2"
chr12	bjp	exon	63914895	63914985	2	+	.	gene_id "ENSG00000064102"; transcript_id "ENSE00003785496"
chr12	bjp	exon	63916269	63916397	2	+	.	gene_id "ENSG00000064102"; transcript_id "ENSG00000064102.5_M2"
chr12	bjp	exon	63918051	63918135	2	+	.	gene_id "ENSG00000064102"; transcript_id "ENSE00001646446"
chr12	bjp	exon	63923029	63923119	2	+	.	gene_id "ENSG00000064102"; transcript_id "ENSG00000064102.4_M2"
chr12	bjp	exon	63923324	63923413	2	+	.	gene_id "ENSG00000064102"; transcript_id "ENSE00001593772"
chr12	bjp	exon	63924590	63924768	2	+	.	gene_id "ENSG00000064102"; transcript_id "ENSE00001756219"
chr12	bjp	exon	63926190	63926360	2	+	.	gene_id "ENSG00000064102"; transcript_id "ENSG00000064102.3_M2"
chr12	bjp	exon	63926639	63926793	2	+	.	gene_id "ENSG00000064102"; transcript_id "ENSG00000064102.1_M3"
chr12	bjp	exon	63927080	63927310	2	+	.	gene_id "ENSG00000064102"; transcript_id "ENSE00001249321"
chr12	bjp	exon	63929447	63929586	2	+	.	gene_id "ENSG00000064102"; transcript_id "ENSE00000835901"
chr12	bjp	exon	63934282	63934464	2	+	.	gene_id "ENSG00000064102"; transcript_id "ENSG00000064102.2_M2"
chr12	bjp	exon	63935241	63935596	2	+	.	gene_id "ENSG00000064102"; transcript_id "ENSG00000064102.1_M2"
chr12	bjp	exon	64007683	64008191	2	+	.	gene_id "ENSG00000123104"; transcript_id "ENSG00000123104.2_M3"
chr12	bjp	exon	64039981	64040440	2	-	.	gene_id "ENSG00000256640"; transcript_id "ENSE00002318912"
chr12	bjp	exon	64050963	64051033	2	+	.	gene_id "ENSG00000123104"; transcript_id "ENSE00001602120"
chr12	bjp	exon	64113485	64113848	2	+	.	gene_id "ENSG00000123104"; transcript_id "ENSG00000123104.9_M2"
chr12	bjp	exon	64114757	64114843	2	+	.	gene_id "ENSG00000123104"; transcript_id "ENSE00003469369"
chr12	bjp	exon	64116962	64117120	2	+	.	gene_id "ENSG00000123104"; transcript_id "ENSG00000123104.8_M2"
chr12	bjp	exon	64118174	64118229	2	+	.	gene_id "ENSG00000123104"; transcript_id "ENSE00001429576"
chr12	bjp	exon	64123275	64123373	2	+	.	gene_id "ENSG00000123104"; transcript_id "ENSG00000123104.7_M2"
chr12	bjp	exon	64123682	64123765	2	+	.	gene_id "ENSG00000123104"; transcript_id "ENSE00001488341"
chr12	bjp	exon	64123789	64124218	2	+	.	gene_id "ENSG00000123104"; transcript_id "ENSG00000123104.6_M2"
chr12	bjp	exon	64128257	64128352	2	+	.	gene_id "ENSG00000123104"; transcript_id "ENSE00003627419"
chr12	bjp	exon	64143888	64143936	2	+	.	gene_id "ENSG00000123104"; transcript_id "ENSG00000123104.5_M2"
chr12	bjp	exon	64156826	64156977	2	+	.	gene_id "ENSG00000123104"; transcript_id "ENSE00001488334"
chr12	bjp	exon	64160784	64160883	2	+	.	gene_id "ENSG00000123104"; transcript_id "ENSE00001488333"
chr12	bjp	exon	64161421	64161581	2	+	.	gene_id "ENSG00000123104"; transcript_id "ENSE00001488332"
chr12	bjp	exon	64177820	64177961	2	+	.	gene_id "ENSG00000123104"; transcript_id "ENSE00001488329"
chr12	bjp	exon	64180028	64180189	2	+	.	gene_id "ENSG00000123104"; transcript_id "ENSE00001488328"
chr12	bjp	exon	64184502	64184674	2	+	.	gene_id "ENSG00000123104"; transcript_id "ENSE00001488326"
chr12	bjp	exon	64185652	64185771	2	+	.	gene_id "ENSG00000123104"; transcript_id "ENSE00001488325"
chr12	bjp	exon	64185890	64186075	2	+	.	gene_id "ENSG00000123104"; transcript_id "ENSE00001488324"
chr12	bjp	exon	64187233	64187484	2	+	.	gene_id "ENSG00000123104"; transcript_id "ENSE00001488322"
chr12	bjp	exon	64187929	64188073	2	+	.	gene_id "ENSG00000123104"; transcript_id "ENSE00001488321"
chr12	bjp	exon	64189646	64189796	2	+	.	gene_id "ENSG00000123104"; transcript_id "ENSE00001488320"
chr12	bjp	exon	64194255	64194977	2	-	.	gene_id "ENSG00000234428"; transcript_id "ENSE00002287168"
chr12	bjp	exon	64211603	64211796	2	+	.	gene_id "ENSG00000123104"; transcript_id "ENSE00001488319"
chr12	bjp	exon	64212971	64213082	2	+	.	gene_id "ENSG00000123104"; transcript_id "ENSE00002261755"
chr12	bjp	exon	64215523	64215652	2	+	.	gene_id "ENSG00000123104"; transcript_id "ENSE00003464550"
chr12	bjp	exon	64216276	64216390	2	-	.	gene_id "ENSG00000234428"; transcript_id "ENSE00002275077"
chr12	bjp	exon	64219326	64219383	2	+	.	gene_id "ENSG00000123104"; transcript_id "ENSE00003507845"
chr12	bjp	exon	64220280	64220313	2	-	.	gene_id "ENSG00000234428"; transcript_id "ENSE00002258406"
chr12	bjp	exon	64221278	64221443	2	+	.	gene_id "ENSG00000123104"; transcript_id "ENSE00003494789"
chr12	bjp	exon	64222409	64222582	2	+	.	gene_id "ENSG00000123104"; transcript_id "ENSG00000123104.4_M2"
chr12	bjp	exon	64240992	64241081	2	+	.	gene_id "ENSG00000123104"; transcript_id "ENSE00001488312"
chr12	bjp	exon	64241203	64241328	2	+	.	gene_id "ENSG00000123104"; transcript_id "ENSE00001488310"
chr12	bjp	exon	64243583	64243705	2	+	.	gene_id "ENSG00000123104"; transcript_id "ENSE00001488309"
chr12	bjp	exon	64244348	64244548	2	+	.	gene_id "ENSG00000123104"; transcript_id "ENSE00001488308"
chr12	bjp	exon	64246556	64246807	2	+	.	gene_id "ENSG00000123104"; transcript_id "ENSE00001488306"
chr12	bjp	exon	64248097	64248222	2	+	.	gene_id "ENSG00000123104"; transcript_id "ENSE00001488304"
chr12	bjp	exon	64269081	64269209	2	+	.	gene_id "ENSG00000123104"; transcript_id "ENSE00001488302"
chr12	bjp	exon	64270386	64270506	2	+	.	gene_id "ENSG00000123104"; transcript_id "ENSE00001488300"
chr12	bjp	exon	64287162	64287352	2	+	.	gene_id "ENSG00000123104"; transcript_id "ENSE00001488298"
chr12	bjp	exon	64292741	64292883	2	+	.	gene_id "ENSG00000123104"; transcript_id "ENSE00001488297"
chr12	bjp	exon	64298749	64298857	2	+	.	gene_id "ENSG00000123104"; transcript_id "ENSE00001488294"
chr12	bjp	exon	64353562	64353970	2	+	.	gene_id "ENSG00000123104"; transcript_id "ENSG00000123104.1_M3"
chr12	bjp	exon	64354772	64355077	2	+	.	gene_id "ENSG00000123104"; transcript_id "ENSG00000123104.1_M4"
chr12	bjp	exon	64361862	64362045	2	+	.	gene_id "ENSG00000123104"; transcript_id "ENSE00001488290"
chr12	bjp	exon	64362180	64362296	2	+	.	gene_id "ENSG00000123104"; transcript_id "ENSE00002255172"
chr12	bjp	exon	64362751	64363007	2	+	.	gene_id "ENSG00000123104"; transcript_id "ENSE00003479111"
chr12	bjp	exon	64365409	64365609	2	+	.	gene_id "ENSG00000123104"; transcript_id "ENSE00003517492"
chr12	bjp	exon	64368062	64368172	2	+	.	gene_id "ENSG00000123104"; transcript_id "ENSE00003496421"
chr12	bjp	exon	64372323	64372418	2	+	.	gene_id "ENSG00000123104"; transcript_id "ENSE00003621359"
chr12	bjp	exon	64373914	64374036	2	+	.	gene_id "ENSG00000123104"; transcript_id "ENSE00003541635"
chr12	bjp	exon	64405210	64405317	2	+	.	gene_id "ENSG00000123104"; transcript_id "ENSE00003496141"
chr12	bjp	exon	64409533	64409725	2	+	.	gene_id "ENSG00000123104"; transcript_id "ENSE00003526274"
chr12	bjp	exon	64412517	64412642	2	+	.	gene_id "ENSG00000123104"; transcript_id "ENSE00003555893"
chr12	bjp	exon	64420769	64420944	2	+	.	gene_id "ENSG00000123104"; transcript_id "ENSG00000123104.3_M2"
chr12	bjp	exon	64427394	64427591	2	-	.	gene_id "ENSG00000255968"; transcript_id "ENSE00002294828"
chr12	bjp	exon	64429369	64429453	2	-	.	gene_id "ENSG00000255968"; transcript_id "ENSE00002226146"
chr12	bjp	exon	64429650	64429814	2	+	.	gene_id "ENSG00000123104"; transcript_id "ENSE00003566948"
chr12	bjp	exon	64433370	64433565	2	+	.	gene_id "ENSG00000123104"; transcript_id "ENSE00003464657"
chr12	bjp	exon	64437534	64437733	2	+	.	gene_id "ENSG00000123104"; transcript_id "ENSG00000123104.2_M2"
chr12	bjp	exon	64442315	64442485	2	-	.	gene_id "ENSG00000255968"; transcript_id "ENSE00002280625"
chr12	bjp	exon	64448106	64448300	2	-	.	gene_id "ENSG00000255968"; transcript_id "ENSE00002215688"
chr12	bjp	exon	64448704	64448834	2	+	.	gene_id "ENSG00000123104"; transcript_id "ENSE00003515274"
chr12	bjp	exon	64449922	64450087	2	+	.	gene_id "ENSG00000123104"; transcript_id "ENSE00003618896"
chr12	bjp	exon	64461364	64461519	2	+	.	gene_id "ENSG00000123104"; transcript_id "ENSG00000123104.1_M2"
chr12	bjp	exon	64475209	64475344	2	+	.	gene_id "ENSG00000212549"; transcript_id "ENSE00001509031"
chr12	bjp	exon	64508178	64508339	2	+	.	gene_id "ENSG00000123104"; transcript_id "ENSE00001488261"
chr12	bjp	exon	64509027	64511565	2	+	.	gene_id "ENSG00000123104"; transcript_id "ENSE00001488260_F2"
chr12	bjp	exon	64511692	64512001	2	+	.	gene_id "ENSG00000123104"; transcript_id "ENSE00001488260_F1"
chr12	bjp	exon	64522021	64522113	2	+	.	gene_id "ENSG00000256234"; transcript_id "ENSE00002245214"
chr12	bjp	exon	64528945	64529063	2	+	.	gene_id "ENSG00000255750"; transcript_id "ENSE00002245853"
chr12	bjp	exon	64529657	64529708	2	-	.	gene_id "ENSG00000255968"; transcript_id "ENSE00002301534"
chr12	bjp	exon	64530848	64531300	2	-	.	gene_id "ENSG00000255858"; transcript_id "ENSE00002240949"
chr12	bjp	exon	64549373	64549437	2	-	.	gene_id "ENSG00000123096"; transcript_id "ENSE00002225669"
chr12	bjp	exon	64550238	64550398	2	-	.	gene_id "ENSG00000123096"; transcript_id "ENSE00002224928"
chr12	bjp	exon	64560968	64561223	2	-	.	gene_id "ENSG00000123096"; transcript_id "ENSE00002284262"
chr12	bjp	exon	64574819	64575390	2	+	.	gene_id "ENSG00000278095"; transcript_id "ENSE00003750561"
chr12	bjp	exon	64576799	64577057	2	+	.	gene_id "ENSG00000255750"; transcript_id "ENSG00000255750.1_M2"
chr12	bjp	exon	64595774	64595826	2	-	.	gene_id "ENSG00000123096"; transcript_id "ENSE00003527151"
chr12	bjp	exon	64613921	64616714	2	-	.	gene_id "ENSG00000123096"; transcript_id "ENSG00000123096.3_M2"
chr12	bjp	exon	64616778	64616918	2	-	.	gene_id "ENSG00000123096"; transcript_id "ENSG00000123096.2_M2"
chr12	bjp	exon	64617296	64617569	2	-	.	gene_id "ENSG00000123096"; transcript_id "ENSG00000123096.1_M3"
chr12	bjp	exon	64617871	64617978	2	-	.	gene_id "ENSG00000123096"; transcript_id "ENSG00000123096.2_M4"
chr12	bjp	exon	64624336	64624422	2	-	.	gene_id "ENSG00000123096"; transcript_id "ENSE00003572415"
chr12	bjp	exon	64633927	64633987	2	+	.	gene_id "ENSG00000256234"; transcript_id "ENSE00002202377"
chr12	bjp	exon	64637026	64637533	2	+	.	gene_id "ENSG00000256234"; transcript_id "ENSE00002220454"
chr12	bjp	exon	64652694	64653305	2	-	.	gene_id "ENSG00000123096"; transcript_id "ENSG00000123096.1_M4"
chr12	bjp	exon	64667287	64668577	2	-	.	gene_id "ENSG00000123096"; transcript_id "ENSE00002253717"
chr12	bjp	exon	64713617	64713683	2	-	.	gene_id "ENSG00000123096"; transcript_id "ENSG00000123096.1_M2"
chr12	bjp	exon	64722032	64722250	2	+	.	gene_id "ENSG00000256894"; transcript_id "ENSE00002299471"
chr12	bjp	exon	64722564	64722665	2	+	.	gene_id "ENSG00000256894"; transcript_id "ENSE00002319232"
chr12	bjp	exon	64722881	64723127	2	+	.	gene_id "ENSG00000256894"; transcript_id "ENSG00000256894.2_M2"
chr12	bjp	exon	64723221	64723462	2	+	.	gene_id "ENSG00000256894"; transcript_id "ENSG00000256894.1_M2"
chr12	bjp	exon	64723493	64723891	2	+	.	gene_id "ENSG00000123095"; transcript_id "ENSG00000123095.4_M2"
chr12	bjp	exon	64724027	64724090	2	+	.	gene_id "ENSG00000123095"; transcript_id "ENSE00003550737"
chr12	bjp	exon	64724431	64724622	2	+	.	gene_id "ENSG00000123095"; transcript_id "ENSG00000123095.3_M2"
chr12	bjp	exon	64724842	64724980	2	+	.	gene_id "ENSG00000123095"; transcript_id "ENSG00000123095.2_M2"
chr12	bjp	exon	64725442	64726457	2	+	.	gene_id "ENSG00000123095"; transcript_id "ENSG00000123095.1_M2"
chr12	bjp	exon	64726582	64728551	2	+	.	gene_id "ENSG00000123095"; transcript_id "ENSE00001007938_F1"
chr12	bjp	exon	64768635	64769493	2	-	.	gene_id "ENSG00000123094"; transcript_id "ENSG00000123094.4_M2"
chr12	bjp	exon	64814591	64815022	2	-	.	gene_id "ENSG00000123094"; transcript_id "ENSG00000123094.2_M3"
chr12	bjp	exon	64846939	64847298	2	-	.	gene_id "ENSG00000123094"; transcript_id "ENSG00000123094.3_M2"
chr12	bjp	exon	64855592	64855677	2	-	.	gene_id "ENSG00000123094"; transcript_id "ENSG00000123094.2_M2"
chr12	bjp	exon	64872318	64872444	2	-	.	gene_id "ENSG00000123094"; transcript_id "ENSG00000123094.1_M2"
chr12	bjp	exon	64893587	64893719	2	-	.	gene_id "ENSG00000123094"; transcript_id "ENSE00002223847"
chr12	bjp	exon	64909749	64909881	2	+	.	gene_id "ENSG00000246695"; transcript_id "ENSE00001984456"
chr12	bjp	exon	64910591	64910716	2	+	.	gene_id "ENSG00000246695"; transcript_id "ENSG00000246695.1_M2"
chr12	bjp	exon	64911009	64911129	2	+	.	gene_id "ENSG00000246695"; transcript_id "ENSE00001992057"
chr12	bjp	exon	64912117	64912703	2	+	.	gene_id "ENSG00000246695"; transcript_id "ENSG00000246695.1_M6"
chr12	bjp	exon	64914283	64914602	2	+	.	gene_id "ENSG00000246695"; transcript_id "ENSG00000246695.1_M3"
chr12	bjp	exon	64919383	64919486	2	+	.	gene_id "ENSG00000246695"; transcript_id "ENSE00001530776"
chr12	bjp	exon	64920874	64922162	2	+	.	gene_id "ENSG00000246695"; transcript_id "ENSE00001972378"
chr12	bjp	exon	64928117	64928289	2	+	.	gene_id "ENSG00000246695"; transcript_id "ENSE00002269163"
chr12	bjp	exon	64983575	64983929	2	+	.	gene_id "ENSG00000256256"; transcript_id "ENSE00002235456"
chr12	bjp	exon	64992838	64992897	2	+	.	gene_id "ENSG00000283603"; transcript_id "ENSE00003800722"
chr12	bjp	exon	65032672	65032906	2	+	.	gene_id "ENSG00000256440"; transcript_id "ENSE00002308490"
chr12	bjp	exon	65035309	65035447	2	+	.	gene_id "ENSG00000256440"; transcript_id "ENSE00002246643"
chr12	bjp	exon	65052673	65052763	2	+	.	gene_id "ENSG00000256686"; transcript_id "ENSE00002232929"
chr12	bjp	exon	65062350	65063579	2	-	.	gene_id "ENSG00000255725"; transcript_id "ENSE00002284300"
chr12	bjp	exon	65065063	65065188	2	+	.	gene_id "ENSG00000256686"; transcript_id "ENSE00002241133"
chr12	bjp	exon	65083256	65083810	2	+	.	gene_id "ENSG00000256686"; transcript_id "ENSE00002279711"
chr12	bjp	exon	65086942	65087224	2	+	.	gene_id "ENSG00000222950"; transcript_id "ENSE00001590836"
chr12	bjp	exon	65218929	65219014	2	+	.	gene_id "ENSG00000152936"; transcript_id "ENSG00000152936.2_M4"
chr12	bjp	exon	65279195	65279628	2	+	.	gene_id "ENSG00000257009"; transcript_id "ENSG00000257009.2_M2"
chr12	bjp	exon	65285979	65286097	2	+	.	gene_id "ENSG00000257009"; transcript_id "ENSG00000257009.1_M2"
chr12	bjp	exon	65289637	65289678	2	+	.	gene_id "ENSG00000152936"; transcript_id "ENSE00002309230"
chr12	bjp	exon	65315641	65315771	2	+	.	gene_id "ENSG00000152936"; transcript_id "ENSE00002238415"
chr12	bjp	exon	65319720	65319932	2	+	.	gene_id "ENSG00000152936"; transcript_id "ENSG00000152936.1_M4"
chr12	bjp	exon	65320012	65320130	2	+	.	gene_id "ENSG00000152936"; transcript_id "ENSE00001779004"
chr12	bjp	exon	65323464	65323684	2	+	.	gene_id "ENSG00000152936"; transcript_id "ENSE00003500129"
chr12	bjp	exon	65325658	65325784	2	+	.	gene_id "ENSG00000152936"; transcript_id "ENSE00002260780"
chr12	bjp	exon	65326455	65326635	2	+	.	gene_id "ENSG00000152936"; transcript_id "ENSG00000152936.2_M2"
chr12	bjp	exon	65339959	65340145	2	+	.	gene_id "ENSG00000152936"; transcript_id "ENSG00000152936.3_M3"
chr12	bjp	exon	65340696	65340815	2	+	.	gene_id "ENSG00000152936"; transcript_id "ENSG00000152936.1_M2"
chr12	bjp	exon	65346807	65347024	2	+	.	gene_id "ENSG00000152936"; transcript_id "ENSG00000152936.2_M3"
chr12	bjp	exon	65347918	65348090	2	+	.	gene_id "ENSG00000152936"; transcript_id "ENSE00001133292"
chr12	bjp	exon	65370659	65370772	2	+	.	gene_id "ENSG00000152936"; transcript_id "ENSE00002272650"
chr12	bjp	exon	65373699	65373843	2	+	.	gene_id "ENSG00000152936"; transcript_id "ENSE00001715918"
chr12	bjp	exon	65375905	65376185	2	+	.	gene_id "ENSG00000152936"; transcript_id "ENSE00001603810"
chr12	bjp	exon	65392011	65392389	2	+	.	gene_id "ENSG00000152936"; transcript_id "ENSG00000152936.1_M3"
chr12	bjp	exon	65427799	65427976	2	+	.	gene_id "ENSG00000255988"; transcript_id "ENSE00002243297"
chr12	bjp	exon	65432612	65433267	2	+	.	gene_id "ENSG00000256079"; transcript_id "ENSE00001886551"
chr12	bjp	exon	65444406	65445752	2	-	.	gene_id "ENSG00000279173"; transcript_id "ENSE00003758244"
chr12	bjp	exon	65483407	65483978	2	+	.	gene_id "ENSG00000278743"; transcript_id "ENSE00003724254"
chr12	bjp	exon	65619443	65619628	2	+	.	gene_id "ENSG00000133703"; transcript_id "ENSG00000133703.1_M4"
chr12	bjp	exon	65635130	65636536	2	+	.	gene_id "ENSG00000133703"; transcript_id "ENSE00002478081"
chr12	bjp	exon	65654725	65654848	2	+	.	gene_id "ENSG00000133703"; transcript_id "ENSE00001189807"
chr12	bjp	exon	65659043	65659622	2	-	.	gene_id "ENSG00000274987"; transcript_id "ENSE00003746820"
chr12	bjp	exon	65660367	65660632	2	+	.	gene_id "ENSG00000133703"; transcript_id "ENSG00000133703.1_M3"
chr12	bjp	exon	65661089	65665144	2	+	.	gene_id "ENSG00000133703"; transcript_id "ENSG00000133703.1_M2"
chr12	bjp	exon	65665490	65666371	2	-	.	gene_id "ENSG00000205707"; transcript_id "ENSG00000205707.1_M10"
chr12	bjp	exon	65666459	65666568	2	-	.	gene_id "ENSG00000205707"; transcript_id "ENSG00000205707.1_M2"
chr12	bjp	exon	65673372	65673848	2	-	.	gene_id "ENSG00000205707"; transcript_id "ENSE00002507915"
chr12	bjp	exon	65673916	65674003	2	-	.	gene_id "ENSG00000205707"; transcript_id "ENSE00002465757"
chr12	bjp	exon	65674214	65674339	2	-	.	gene_id "ENSG00000205707"; transcript_id "ENSG00000205707.1_M7"
chr12	bjp	exon	65674393	65674669	2	+	.	gene_id "ENSG00000118307"; transcript_id "ENSG00000118307.1_M8"
chr12	bjp	exon	65676759	65676891	2	+	.	gene_id "ENSG00000118307"; transcript_id "ENSE00002459109"
chr12	bjp	exon	65678954	65678971	2	+	.	gene_id "ENSG00000118307"; transcript_id "ENSE00003669841"
chr12	bjp	exon	65683774	65683811	2	+	.	gene_id "ENSG00000118307"; transcript_id "ENSE00001366275"
chr12	bjp	exon	65708436	65708556	2	+	.	gene_id "ENSG00000118307"; transcript_id "ENSG00000118307.4_M2"
chr12	bjp	exon	65710912	65711178	2	+	.	gene_id "ENSG00000118307"; transcript_id "ENSG00000118307.3_M3"
chr12	bjp	exon	65714235	65714336	2	+	.	gene_id "ENSG00000118307"; transcript_id "ENSE00003487662"
chr12	bjp	exon	65715191	65715328	2	+	.	gene_id "ENSG00000118307"; transcript_id "ENSG00000118307.2_M3"
chr12	bjp	exon	65723555	65723701	2	+	.	gene_id "ENSG00000118307"; transcript_id "ENSG00000118307.1_M3"
chr12	bjp	exon	65726231	65726334	2	+	.	gene_id "ENSG00000118307"; transcript_id "ENSE00003534223"
chr12	bjp	exon	65728657	65728969	2	+	.	gene_id "ENSG00000118307"; transcript_id "ENSE00003498252"
chr12	bjp	exon	65750018	65750093	2	+	.	gene_id "ENSG00000118307"; transcript_id "ENSE00003511341"
chr12	bjp	exon	65751388	65751548	2	+	.	gene_id "ENSG00000118307"; transcript_id "ENSE00003626422"
chr12	bjp	exon	65753674	65753830	2	+	.	gene_id "ENSG00000118307"; transcript_id "ENSG00000118307.3_M2"
chr12	bjp	exon	65758123	65758337	2	+	.	gene_id "ENSG00000118307"; transcript_id "ENSG00000118307.2_M2"
chr12	bjp	exon	65761035	65761202	2	+	.	gene_id "ENSG00000118307"; transcript_id "ENSG00000118307.1_M2"
chr12	bjp	exon	65762734	65762847	2	+	.	gene_id "ENSG00000118307"; transcript_id "ENSE00003496418"
chr12	bjp	exon	65764171	65764573	2	+	.	gene_id "ENSG00000118307"; transcript_id "ENSG00000118307.1_M4"
chr12	bjp	exon	65764659	65765176	2	-	.	gene_id "ENSG00000118308"; transcript_id "ENSG00000118308.1_M7"
chr12	bjp	exon	65766004	65766111	2	-	.	gene_id "ENSG00000118308"; transcript_id "ENSE00003590583"
chr12	bjp	exon	65769030	65769163	2	-	.	gene_id "ENSG00000118308"; transcript_id "ENSG00000118308.9_M2"
chr12	bjp	exon	65769436	65769485	2	-	.	gene_id "ENSG00000118308"; transcript_id "ENSE00003463110"
chr12	bjp	exon	65769600	65769629	2	-	.	gene_id "ENSG00000118308"; transcript_id "ENSE00003536866_F1"
chr12	bjp	exon	65769663	65770400	2	+	.	gene_id "ENSG00000276842"; transcript_id "ENSE00003724562_F1"
chr12	bjp	exon	65770746	65771327	2	-	.	gene_id "ENSG00000118308"; transcript_id "ENSG00000118308.8_M2"
chr12	bjp	exon	65771500	65771587	2	-	.	gene_id "ENSG00000118308"; transcript_id "ENSE00002521667"
chr12	bjp	exon	65772200	65772347	2	-	.	gene_id "ENSG00000118308"; transcript_id "ENSE00003673681"
chr12	bjp	exon	65772545	65772645	2	+	.	gene_id "ENSG00000258449"; transcript_id "ENSE00002510850"
chr12	bjp	exon	65775932	65776124	2	+	.	gene_id "ENSG00000258449"; transcript_id "ENSE00002526834"
chr12	bjp	exon	65776459	65776477	2	+	.	gene_id "ENSG00000258449"; transcript_id "ENSE00002462278_F2"
chr12	bjp	exon	65776613	65776654	2	+	.	gene_id "ENSG00000258449"; transcript_id "ENSE00002462278_F1"
chr12	bjp	exon	65779639	65780814	2	+	.	gene_id "ENSG00000258546"; transcript_id "ENSE00002536199"
chr12	bjp	exon	65782425	65782729	2	-	.	gene_id "ENSG00000118308"; transcript_id "ENSE00002431588"
chr12	bjp	exon	65783323	65783463	2	-	.	gene_id "ENSG00000118308"; transcript_id "ENSG00000118308.7_M2"
chr12	bjp	exon	65783730	65783756	2	-	.	gene_id "ENSG00000118308"; transcript_id "ENSG00000118308.6_M2"
chr12	bjp	exon	65783843	65783906	2	-	.	gene_id "ENSG00000118308"; transcript_id "ENSE00003622257"
chr12	bjp	exon	65785368	65785425	2	-	.	gene_id "ENSG00000118308"; transcript_id "ENSG00000118308.2_M3"
chr12	bjp	exon	65790034	65790104	2	-	.	gene_id "ENSG00000118308"; transcript_id "ENSE00003526541"
chr12	bjp	exon	65802279	65802645	2	-	.	gene_id "ENSG00000118308"; transcript_id "ENSG00000118308.1_M5"
chr12	bjp	exon	65806350	65806412	2	-	.	gene_id "ENSG00000118308"; transcript_id "ENSE00002468225"
chr12	bjp	exon	65812739	65812820	2	-	.	gene_id "ENSG00000118308"; transcript_id "ENSE00003538262"
chr12	bjp	exon	65815665	65815812	2	-	.	gene_id "ENSG00000118308"; transcript_id "ENSG00000118308.1_M3"
chr12	bjp	exon	65818370	65818466	2	-	.	gene_id "ENSG00000118308"; transcript_id "ENSG00000118308.5_M2"
chr12	bjp	exon	65819286	65819366	2	-	.	gene_id "ENSG00000118308"; transcript_id "ENSE00001407703"
chr12	bjp	exon	65820531	65820592	2	-	.	gene_id "ENSG00000118308"; transcript_id "ENSE00002362489"
chr12	bjp	exon	65829215	65829936	2	-	.	gene_id "ENSG00000118308"; transcript_id "ENSG00000118308.1_M12"
chr12	bjp	exon	65843970	65844133	2	-	.	gene_id "ENSG00000118308"; transcript_id "ENSG00000118308.4_M2"
chr12	bjp	exon	65845421	65845522	2	-	.	gene_id "ENSG00000118308"; transcript_id "ENSG00000118308.3_M2"
chr12	bjp	exon	65846331	65846638	2	-	.	gene_id "ENSG00000118308"; transcript_id "ENSG00000118308.2_M2"
chr12	bjp	exon	65848172	65848360	2	-	.	gene_id "ENSG00000118308"; transcript_id "ENSG00000118308.1_M2"
chr12	bjp	exon	65849762	65849826	2	-	.	gene_id "ENSG00000118308"; transcript_id "ENSE00002516549"
chr12	bjp	exon	65849930	65849989	2	-	.	gene_id "ENSG00000118308"; transcript_id "ENSE00002501434"
chr12	bjp	exon	65851800	65851856	2	-	.	gene_id "ENSG00000118308"; transcript_id "ENSE00002443958"
chr12	bjp	exon	65855289	65855366	2	-	.	gene_id "ENSG00000118308"; transcript_id "ENSE00002499962"
chr12	bjp	exon	65858234	65858284	2	-	.	gene_id "ENSG00000118308"; transcript_id "ENSE00002521423"
chr12	bjp	exon	65861122	65861165	2	-	.	gene_id "ENSG00000118308"; transcript_id "ENSE00002529967"
chr12	bjp	exon	65861260	65861377	2	-	.	gene_id "ENSG00000118308"; transcript_id "ENSE00002497754"
chr12	bjp	exon	65864871	65865029	2	-	.	gene_id "ENSG00000118308"; transcript_id "ENSE00002469715"
chr12	bjp	exon	65866733	65866811	2	-	.	gene_id "ENSG00000118308"; transcript_id "ENSE00002483337"
chr12	bjp	exon	65866900	65866979	2	-	.	gene_id "ENSG00000118308"; transcript_id "ENSE00002533056"
chr12	bjp	exon	65870604	65870811	2	-	.	gene_id "ENSG00000118308"; transcript_id "ENSE00002445792"
chr12	bjp	exon	65875749	65875885	2	+	.	gene_id "ENSG00000226397"; transcript_id "ENSE00003799713"
chr12	bjp	exon	65876805	65876918	2	-	.	gene_id "ENSG00000118308"; transcript_id "ENSE00003794087"
chr12	bjp	exon	65877239	65877812	2	-	.	gene_id "ENSG00000118308"; transcript_id "ENSE00003796255"
chr12	bjp	exon	65884562	65884921	2	+	.	gene_id "ENSG00000226397"; transcript_id "ENSG00000226397.1_M2"
chr12	bjp	exon	65885213	65885346	2	+	.	gene_id "ENSG00000226397"; transcript_id "ENSE00002406801"
chr12	bjp	exon	65885795	65885937	2	+	.	gene_id "ENSG00000226397"; transcript_id "ENSE00003563517"
chr12	bjp	exon	65887697	65888601	2	+	.	gene_id "ENSG00000226397"; transcript_id "ENSE00001607573"
chr12	bjp	exon	65914531	65914908	2	+	.	gene_id "ENSG00000213736"; transcript_id "ENSE00001523542"
chr12	bjp	exon	65921877	65921981	2	-	.	gene_id "ENSG00000255921"; transcript_id "ENSE00002226631"
chr12	bjp	exon	65923773	65924113	2	-	.	gene_id "ENSG00000255921"; transcript_id "ENSE00002271495"
chr12	bjp	exon	65932877	65933105	2	+	.	gene_id "ENSG00000060982"; transcript_id "ENSG00000060982.1_M5"
chr12	bjp	exon	65936206	65936591	2	+	.	gene_id "ENSG00000060982"; transcript_id "ENSE00002317347"
chr12	bjp	exon	65977844	65979449	2	-	.	gene_id "ENSG00000278969"; transcript_id "ENSE00003759784_F2"
chr12	bjp	exon	65979579	65980148	2	-	.	gene_id "ENSG00000278969"; transcript_id "ENSE00003759784_F1"
chr12	bjp	exon	65980229	65980574	2	+	.	gene_id "ENSG00000060982"; transcript_id "ENSG00000060982.4_M2"
chr12	bjp	exon	65980652	65980723	2	+	.	gene_id "ENSG00000060982"; transcript_id "ENSE00003494113"
chr12	bjp	exon	65987549	65987749	2	+	.	gene_id "ENSG00000060982"; transcript_id "ENSE00003488334"
chr12	bjp	exon	66000605	66000715	2	+	.	gene_id "ENSG00000060982"; transcript_id "ENSG00000060982.3_M2"
chr12	bjp	exon	66003371	66003490	2	+	.	gene_id "ENSG00000060982"; transcript_id "ENSG00000060982.2_M2"
chr12	bjp	exon	66032055	66032218	2	+	.	gene_id "ENSG00000060982"; transcript_id "ENSE00003499354"
chr12	bjp	exon	66039806	66039948	2	+	.	gene_id "ENSG00000060982"; transcript_id "ENSE00003498820"
chr12	bjp	exon	66045441	66045478	2	+	.	gene_id "ENSG00000060982"; transcript_id "ENSG00000060982.1_M2"
chr12	bjp	exon	66045561	66045590	2	+	.	gene_id "ENSG00000060982"; transcript_id "ENSE00003735718_F1"
chr12	bjp	exon	66047225	66048241	2	+	.	gene_id "ENSG00000060982"; transcript_id "ENSE00002237823"
chr12	bjp	exon	66049186	66049326	2	+	.	gene_id "ENSG00000060982"; transcript_id "ENSE00001314201"
chr12	bjp	exon	66051255	66051619	2	-	.	gene_id "ENSG00000256482"; transcript_id "ENSE00002206228"
chr12	bjp	exon	66051712	66051811	2	+	.	gene_id "ENSG00000060982"; transcript_id "ENSE00002273490"
chr12	bjp	exon	66052140	66052214	2	+	.	gene_id "ENSG00000060982"; transcript_id "ENSE00003606943"
chr12	bjp	exon	66064006	66072040	2	+	.	gene_id "ENSG00000060982"; transcript_id "ENSG00000060982.1_M6"
chr12	bjp	exon	66107866	66108108	2	-	.	gene_id "ENSG00000255745"; transcript_id "ENSE00002278284"
chr12	bjp	exon	66114847	66114944	2	-	.	gene_id "ENSG00000255745"; transcript_id "ENSE00002235445"
chr12	bjp	exon	66118170	66118241	2	-	.	gene_id "ENSG00000255745"; transcript_id "ENSE00002206143"
chr12	bjp	exon	66121898	66121962	2	-	.	gene_id "ENSG00000255745"; transcript_id "ENSE00002264008"
chr12	bjp	exon	66174914	66175209	2	-	.	gene_id "ENSG00000240481"; transcript_id "ENSE00001928044"
chr12	bjp	exon	66177241	66177432	2	-	.	gene_id "ENSG00000255745"; transcript_id "ENSE00002314061"
chr12	bjp	exon	66244284	66244763	2	-	.	gene_id "ENSG00000244662"; transcript_id "ENSE00001911111"
chr12	bjp	exon	66303194	66303568	2	-	.	gene_id "ENSG00000256852"; transcript_id "ENSE00002297125_F1"
chr12	bjp	exon	66304177	66304778	2	+	.	gene_id "ENSG00000197503"; transcript_id "ENSE00001939569_F1"
chr12	bjp	exon	66320304	66320427	2	+	.	gene_id "ENSG00000197503"; transcript_id "ENSE00001523555"
chr12	bjp	exon	66324165	66324292	2	+	.	gene_id "ENSG00000197503"; transcript_id "ENSE00001523553"
chr12	bjp	exon	66324728	66324972	2	+	.	gene_id "ENSG00000197503"; transcript_id "ENSE00001523549"
chr12	bjp	exon	66329301	66329562	2	+	.	gene_id "ENSG00000255864"; transcript_id "ENSG00000255864.1_M5"
chr12	bjp	exon	66430915	66431095	2	+	.	gene_id "ENSG00000255864"; transcript_id "ENSE00002269784"
chr12	bjp	exon	66484168	66484249	2	+	.	gene_id "ENSG00000255864"; transcript_id "ENSE00002240327"
chr12	bjp	exon	66523644	66524350	2	+	.	gene_id "ENSG00000255864"; transcript_id "ENSG00000255864.2_M2"
chr12	bjp	exon	66534834	66534923	2	+	.	gene_id "ENSG00000255864"; transcript_id "ENSE00002280506"
chr12	bjp	exon	66560810	66560920	2	+	.	gene_id "ENSG00000255864"; transcript_id "ENSE00002316912"
chr12	bjp	exon	66614583	66614679	2	+	.	gene_id "ENSG00000255864"; transcript_id "ENSG00000255864.1_M2"
chr12	bjp	exon	66653925	66654068	2	-	.	gene_id "ENSG00000256120"; transcript_id "ENSE00002273617"
chr12	bjp	exon	66661273	66661329	2	-	.	gene_id "ENSG00000256120"; transcript_id "ENSE00002256958"
chr12	bjp	exon	66664065	66664172	2	-	.	gene_id "ENSG00000256120"; transcript_id "ENSE00002305946"
chr12	bjp	exon	66664375	66664722	2	-	.	gene_id "ENSG00000256120"; transcript_id "ENSG00000256120.2_M2"
chr12	bjp	exon	66668322	66668374	2	-	.	gene_id "ENSG00000256120"; transcript_id "ENSG00000256120.1_M2"
chr12	bjp	exon	66678544	66678704	2	+	.	gene_id "ENSG00000255864"; transcript_id "ENSG00000255864.1_M3"
chr12	bjp	exon	66679448	66679522	2	-	.	gene_id "ENSG00000216192"; transcript_id "ENSE00001546717"
chr12	bjp	exon	66939611	66939770	2	+	.	gene_id "ENSG00000134532"; transcript_id "ENSG00000134532.3_M4"
chr12	bjp	exon	66940941	66941080	2	+	.	gene_id "ENSG00000134532"; transcript_id "ENSG00000134532.2_M4"
chr12	bjp	exon	66946292	66946473	2	+	.	gene_id "ENSG00000134532"; transcript_id "ENSE00002306217"
chr12	bjp	exon	66969875	66970448	2	+	.	gene_id "ENSG00000134532"; transcript_id "ENSE00002252648"
chr12	bjp	exon	66995736	66995970	2	+	.	gene_id "ENSG00000134532"; transcript_id "ENSG00000134532.1_M4"
chr12	bjp	exon	67045547	67045757	2	+	.	gene_id "ENSG00000134532"; transcript_id "ENSG00000134532.8_M2"
chr12	bjp	exon	67133780	67133902	2	+	.	gene_id "ENSG00000134532"; transcript_id "ENSE00002202826"
chr12	bjp	exon	67140613	67140699	2	+	.	gene_id "ENSG00000134532"; transcript_id "ENSE00001227745"
chr12	bjp	exon	67154948	67155136	2	+	.	gene_id "ENSG00000134532"; transcript_id "ENSG00000134532.7_M2"
chr12	bjp	exon	67157480	67157600	2	+	.	gene_id "ENSG00000134532"; transcript_id "ENSG00000134532.6_M2"
chr12	bjp	exon	67161224	67161292	2	+	.	gene_id "ENSG00000134532"; transcript_id "ENSG00000134532.5_M2"
chr12	bjp	exon	67230619	67230742	2	+	.	gene_id "ENSG00000134532"; transcript_id "ENSG00000134532.4_M2"
chr12	bjp	exon	67254856	67254941	2	+	.	gene_id "ENSG00000134532"; transcript_id "ENSE00003540872"
chr12	bjp	exon	67257267	67257617	2	-	.	gene_id "ENSG00000256473"; transcript_id "ENSE00002256872"
chr12	bjp	exon	67257734	67257782	2	-	.	gene_id "ENSG00000256473"; transcript_id "ENSE00002236817"
chr12	bjp	exon	67263552	67263600	2	+	.	gene_id "ENSG00000134532"; transcript_id "ENSE00002228900"
chr12	bjp	exon	67297605	67298217	2	+	.	gene_id "ENSG00000134532"; transcript_id "ENSG00000134532.3_M2"
chr12	bjp	exon	67317452	67317517	2	+	.	gene_id "ENSG00000134532"; transcript_id "ENSE00001523559"
chr12	bjp	exon	67367428	67372476	2	+	.	gene_id "ENSG00000134532"; transcript_id "ENSG00000134532.1_M7"
chr12	bjp	exon	67713655	67713814	2	-	.	gene_id "ENSG00000256321"; transcript_id "ENSE00002266968"
chr12	bjp	exon	67714873	67714969	2	-	.	gene_id "ENSG00000256321"; transcript_id "ENSE00002286077"
chr12	bjp	exon	67716081	67717117	2	-	.	gene_id "ENSG00000256321"; transcript_id "ENSG00000256321.1_M3"
chr12	bjp	exon	67719645	67719765	2	-	.	gene_id "ENSG00000256321"; transcript_id "ENSG00000256321.2_M2"
chr12	bjp	exon	67722607	67723896	2	+	.	gene_id "ENSG00000115934"; transcript_id "ENSE00002300099"
chr12	bjp	exon	67729367	67729585	2	-	.	gene_id "ENSG00000256321"; transcript_id "ENSG00000256321.1_M2"
chr12	bjp	exon	67731098	67731834	2	-	.	gene_id "ENSG00000256995"; transcript_id "ENSG00000256995.5_M2"
chr12	bjp	exon	67796482	67796517	2	+	.	gene_id "ENSG00000256353"; transcript_id "ENSE00002248889"
chr12	bjp	exon	67805447	67805554	2	-	.	gene_id "ENSG00000256321"; transcript_id "ENSE00002226525"
chr12	bjp	exon	67847121	67847238	2	-	.	gene_id "ENSG00000256995"; transcript_id "ENSE00002302243"
chr12	bjp	exon	67847718	67847849	2	-	.	gene_id "ENSG00000256995"; transcript_id "ENSE00002243824"
chr12	bjp	exon	67850692	67851024	2	-	.	gene_id "ENSG00000256995"; transcript_id "ENSG00000256995.2_M3"
chr12	bjp	exon	67858819	67858912	2	-	.	gene_id "ENSG00000256995"; transcript_id "ENSE00002316180"
chr12	bjp	exon	67866489	67866514	2	-	.	gene_id "ENSG00000256995"; transcript_id "ENSE00002289099"
chr12	bjp	exon	67882935	67883048	2	-	.	gene_id "ENSG00000256995"; transcript_id "ENSE00002209041"
chr12	bjp	exon	67932276	67932368	2	-	.	gene_id "ENSG00000256995"; transcript_id "ENSE00002268589"
chr12	bjp	exon	67933642	67933900	2	-	.	gene_id "ENSG00000256995"; transcript_id "ENSG00000256995.4_M2"
chr12	bjp	exon	67935271	67935373	2	-	.	gene_id "ENSG00000256995"; transcript_id "ENSE00002226923"
chr12	bjp	exon	67940114	67940166	2	-	.	gene_id "ENSG00000256995"; transcript_id "ENSE00002306619"
chr12	bjp	exon	68010635	68010729	2	-	.	gene_id "ENSG00000256995"; transcript_id "ENSG00000256995.3_M2"
chr12	bjp	exon	68011524	68011604	2	-	.	gene_id "ENSG00000256995"; transcript_id "ENSG00000256995.1_M3"
chr12	bjp	exon	68028682	68029334	2	-	.	gene_id "ENSG00000256995"; transcript_id "ENSE00003772184"
chr12	bjp	exon	68038575	68038730	2	-	.	gene_id "ENSG00000256995"; transcript_id "ENSE00002294711"
chr12	bjp	exon	68039707	68040344	2	-	.	gene_id "ENSG00000256995"; transcript_id "ENSG00000256995.2_M2"
chr12	bjp	exon	68040583	68040654	2	-	.	gene_id "ENSG00000256995"; transcript_id "ENSE00002782598"
chr12	bjp	exon	68111882	68112563	2	-	.	gene_id "ENSG00000256995"; transcript_id "ENSG00000256995.1_M2"
chr12	bjp	exon	68156357	68156723	2	-	.	gene_id "ENSG00000256923"; transcript_id "ENSE00002221912"
chr12	bjp	exon	68156808	68156854	2	-	.	gene_id "ENSG00000256923"; transcript_id "ENSE00002270527"
chr12	bjp	exon	68166102	68166603	2	-	.	gene_id "ENSG00000256995"; transcript_id "ENSE00003764215"
chr12	bjp	exon	68174382	68174443	2	-	.	gene_id "ENSG00000256995"; transcript_id "ENSE00003767174"
chr12	bjp	exon	68175919	68176159	2	-	.	gene_id "ENSG00000241451"; transcript_id "ENSE00001924581"
chr12	bjp	exon	68189319	68189403	2	-	.	gene_id "ENSG00000256995"; transcript_id "ENSE00003761940"
chr12	bjp	exon	68197861	68198100	2	-	.	gene_id "ENSG00000256995"; transcript_id "ENSG00000256995.1_M4"
chr12	bjp	exon	68213555	68213628	2	-	.	gene_id "ENSG00000139163"; transcript_id "ENSG00000139163.4_M2"
chr12	bjp	exon	68215774	68215832	2	-	.	gene_id "ENSG00000139163"; transcript_id "ENSE00001488535"
chr12	bjp	exon	68224417	68224577	2	-	.	gene_id "ENSG00000139163"; transcript_id "ENSE00003547802"
chr12	bjp	exon	68226713	68226982	2	-	.	gene_id "ENSG00000139163"; transcript_id "ENSG00000139163.3_M2"
chr12	bjp	exon	68236858	68237023	2	-	.	gene_id "ENSG00000139163"; transcript_id "ENSG00000139163.2_M2"
chr12	bjp	exon	68238933	68239073	2	-	.	gene_id "ENSG00000139163"; transcript_id "ENSE00003483329"
chr12	bjp	exon	68253483	68253856	2	-	.	gene_id "ENSG00000139163"; transcript_id "ENSE00001338115"
chr12	bjp	exon	68254051	68254310	2	-	.	gene_id "ENSG00000139163"; transcript_id "ENSG00000139163.1_M2"
chr12	bjp	exon	68259127	68259606	2	-	.	gene_id "ENSG00000274885"; transcript_id "ENSE00003749310"
chr12	bjp	exon	68271844	68272230	2	-	.	gene_id "ENSG00000139163"; transcript_id "ENSE00002212243"
chr12	bjp	exon	68272458	68272969	2	-	.	gene_id "ENSG00000139163"; transcript_id "ENSG00000139163.1_M4"
chr12	bjp	exon	68273029	68273363	2	+	.	gene_id "ENSG00000257023"; transcript_id "ENSE00002316108"
chr12	bjp	exon	68279200	68279583	2	-	.	gene_id "ENSG00000250166"; transcript_id "ENSE00002023920"
chr12	bjp	exon	68288309	68288831	2	+	.	gene_id "ENSG00000257023"; transcript_id "ENSE00002285747"
chr12	bjp	exon	68301525	68301848	2	-	.	gene_id "ENSG00000256774"; transcript_id "ENSE00002219353"
chr12	bjp	exon	68323332	68323999	2	-	.	gene_id "ENSG00000256371"; transcript_id "ENSE00002235083"
chr12	bjp	exon	68324293	68324439	2	-	.	gene_id "ENSG00000256371"; transcript_id "ENSE00002247406"
chr12	bjp	exon	68324914	68325007	2	-	.	gene_id "ENSG00000256371"; transcript_id "ENSE00002225266"
chr12	bjp	exon	68354507	68354733	2	+	.	gene_id "ENSG00000111731"; transcript_id "ENSG00000111731.5_M3"
chr12	bjp	exon	68354800	68354992	2	+	.	gene_id "ENSG00000111731"; transcript_id "ENSG00000111731.4_M3"
chr12	bjp	exon	68363723	68364358	2	+	.	gene_id "ENSG00000111731"; transcript_id "ENSG00000111731.10_M2"
chr12	bjp	exon	68371139	68371310	2	+	.	gene_id "ENSG00000111731"; transcript_id "ENSE00003517737"
chr12	bjp	exon	68373323	68373418	2	+	.	gene_id "ENSG00000111731"; transcript_id "ENSG00000111731.9_M2"
chr12	bjp	exon	68374405	68374560	2	+	.	gene_id "ENSG00000111731"; transcript_id "ENSG00000111731.8_M2"
chr12	bjp	exon	68375404	68375602	2	+	.	gene_id "ENSG00000111731"; transcript_id "ENSE00003469728"
chr12	bjp	exon	68379789	68379988	2	+	.	gene_id "ENSG00000111731"; transcript_id "ENSG00000111731.7_M2"
chr12	bjp	exon	68380892	68381043	2	+	.	gene_id "ENSG00000111731"; transcript_id "ENSG00000111731.6_M2"
chr12	bjp	exon	68385648	68385733	2	+	.	gene_id "ENSG00000111731"; transcript_id "ENSG00000111731.5_M2"
chr12	bjp	exon	68386349	68386381	2	+	.	gene_id "ENSG00000111731"; transcript_id "ENSE00003608178"
chr12	bjp	exon	68391754	68392010	2	+	.	gene_id "ENSG00000111731"; transcript_id "ENSG00000111731.4_M2"
chr12	bjp	exon	68395920	68395985	2	+	.	gene_id "ENSG00000111731"; transcript_id "ENSE00002215604"
chr12	bjp	exon	68405379	68405493	2	+	.	gene_id "ENSG00000111731"; transcript_id "ENSE00003501371"
chr12	bjp	exon	68408494	68408589	2	+	.	gene_id "ENSG00000111731"; transcript_id "ENSG00000111731.3_M2"
chr12	bjp	exon	68413927	68414481	2	+	.	gene_id "ENSG00000111731"; transcript_id "ENSG00000111731.2_M5"
chr12	bjp	exon	68416082	68416268	2	+	.	gene_id "ENSG00000111731"; transcript_id "ENSG00000111731.2_M2"
chr12	bjp	exon	68420347	68420796	2	+	.	gene_id "ENSG00000111731"; transcript_id "ENSG00000111731.1_M2"
chr12	bjp	exon	68421481	68421557	2	+	.	gene_id "ENSG00000111731"; transcript_id "ENSE00002321597"
chr12	bjp	exon	68423936	68424076	2	+	.	gene_id "ENSG00000111731"; transcript_id "ENSE00003588632"
chr12	bjp	exon	68426030	68426093	2	+	.	gene_id "ENSG00000111731"; transcript_id "ENSE00003471796"
chr12	bjp	exon	68426392	68426551	2	+	.	gene_id "ENSG00000111731"; transcript_id "ENSG00000111731.3_M3"
chr12	bjp	exon	68426772	68426870	2	+	.	gene_id "ENSG00000111731"; transcript_id "ENSE00003527317"
chr12	bjp	exon	68427349	68427438	2	+	.	gene_id "ENSG00000111731"; transcript_id "ENSE00003555013"
chr12	bjp	exon	68427930	68428017	2	+	.	gene_id "ENSG00000111731"; transcript_id "ENSG00000111731.2_M3"
chr12	bjp	exon	68429046	68429132	2	+	.	gene_id "ENSG00000111731"; transcript_id "ENSE00000822361"
chr12	bjp	exon	68434938	68435503	2	+	.	gene_id "ENSG00000256973"; transcript_id "ENSE00002233898"
chr12	bjp	exon	68438168	68438348	2	+	.	gene_id "ENSG00000256973"; transcript_id "ENSE00002215033"
chr12	bjp	exon	68439325	68439375	2	+	.	gene_id "ENSG00000111731"; transcript_id "ENSE00001523622"
chr12	bjp	exon	68440004	68440384	2	+	.	gene_id "ENSG00000111731"; transcript_id "ENSG00000111731.1_M3"
chr12	bjp	exon	68441707	68441897	2	+	.	gene_id "ENSG00000111731"; transcript_id "ENSE00003463022"
chr12	bjp	exon	68444831	68444977	2	+	.	gene_id "ENSG00000111731"; transcript_id "ENSE00000728999"
chr12	bjp	exon	68448979	68450288	2	+	.	gene_id "ENSG00000111731"; transcript_id "ENSG00000111731.1_M5"
chr12	bjp	exon	68503862	68504010	2	+	.	gene_id "ENSG00000256714"; transcript_id "ENSE00002224046"
chr12	bjp	exon	68506603	68506841	2	+	.	gene_id "ENSG00000256714"; transcript_id "ENSE00002247878"
chr12	bjp	exon	68524640	68524921	2	+	.	gene_id "ENSG00000111728"; transcript_id "ENSE00002306068"
chr12	bjp	exon	68547634	68547720	2	+	.	gene_id "ENSG00000111728"; transcript_id "ENSE00002270596"
chr12	bjp	exon	68548092	68548238	2	+	.	gene_id "ENSG00000111728"; transcript_id "ENSG00000111728.6_M2"
chr12	bjp	exon	68566112	68566200	2	+	.	gene_id "ENSG00000111728"; transcript_id "ENSE00002241919"
chr12	bjp	exon	68567594	68568311	2	+	.	gene_id "ENSG00000111728"; transcript_id "ENSG00000111728.2_M4"
chr12	bjp	exon	68614768	68614912	2	+	.	gene_id "ENSG00000111728"; transcript_id "ENSG00000111728.5_M2"
chr12	bjp	exon	68646649	68646758	2	+	.	gene_id "ENSG00000111728"; transcript_id "ENSE00003511075"
chr12	bjp	exon	68651259	68651316	2	+	.	gene_id "ENSG00000111728"; transcript_id "ENSE00002204135"
chr12	bjp	exon	68652945	68653220	2	+	.	gene_id "ENSG00000111728"; transcript_id "ENSG00000111728.1_M3"
chr12	bjp	exon	68678528	68679027	2	+	.	gene_id "ENSG00000111728"; transcript_id "ENSE00002266241"
chr12	bjp	exon	68706830	68708890	2	+	.	gene_id "ENSG00000111728"; transcript_id "ENSE00003536557_F1"
chr12	bjp	exon	68762132	68762174	2	+	.	gene_id "ENSG00000283582"; transcript_id "ENSE00003799818"
chr12	bjp	exon	68766418	68766603	2	+	.	gene_id "ENSG00000283582"; transcript_id "ENSE00003797069"
chr12	bjp	exon	68770231	68770357	2	+	.	gene_id "ENSG00000283582"; transcript_id "ENSE00003799790"
chr12	bjp	exon	68778823	68779000	2	+	.	gene_id "ENSG00000111728"; transcript_id "ENSE00002264827"
chr12	bjp	exon	68780272	68780357	2	+	.	gene_id "ENSG00000283582"; transcript_id "ENSE00003793945"
chr12	bjp	exon	68780504	68780679	2	+	.	gene_id "ENSG00000283582"; transcript_id "ENSE00003799122"
chr12	bjp	exon	68784762	68785592	2	+	.	gene_id "ENSG00000274624"; transcript_id "ENSE00003753382"
chr12	bjp	exon	68785894	68785978	2	+	.	gene_id "ENSG00000111728"; transcript_id "ENSE00002212139"
chr12	bjp	exon	68801854	68801914	2	+	.	gene_id "ENSG00000111728"; transcript_id "ENSE00002227024"
chr12	bjp	exon	68819200	68819253	2	+	.	gene_id "ENSG00000111728"; transcript_id "ENSG00000111728.2_M2"
chr12	bjp	exon	68820806	68820963	2	+	.	gene_id "ENSG00000111728"; transcript_id "ENSE00002221632"
chr12	bjp	exon	68824152	68824705	2	-	.	gene_id "ENSG00000111726"; transcript_id "ENSG00000111726.3_M2"
chr12	bjp	exon	68825909	68826063	2	+	.	gene_id "ENSG00000111728"; transcript_id "ENSE00001762714"
chr12	bjp	exon	68827390	68827543	2	-	.	gene_id "ENSG00000111726"; transcript_id "ENSG00000111726.2_M2"
chr12	bjp	exon	68828373	68828544	2	-	.	gene_id "ENSG00000111726"; transcript_id "ENSE00003566663"
chr12	bjp	exon	68828891	68829175	2	-	.	gene_id "ENSG00000111726"; transcript_id "ENSG00000111726.2_M3"
chr12	bjp	exon	68831082	68831215	2	-	.	gene_id "ENSG00000111726"; transcript_id "ENSE00001161958"
chr12	bjp	exon	68834146	68834301	2	-	.	gene_id "ENSG00000111726"; transcript_id "ENSE00003494763"
chr12	bjp	exon	68834465	68834637	2	-	.	gene_id "ENSG00000111726"; transcript_id "ENSG00000111726.1_M2"
chr12	bjp	exon	68842851	68843239	2	-	.	gene_id "ENSG00000111726"; transcript_id "ENSG00000111726.1_M3"
chr12	bjp	exon	68880324	68880856	2	-	.	gene_id "ENSG00000255627"; transcript_id "ENSE00002323430"
chr12	bjp	exon	68945947	68946141	2	+	.	gene_id "ENSG00000069431"; transcript_id "ENSE00003792677"
chr12	bjp	exon	68947073	68947275	2	+	.	gene_id "ENSG00000069431"; transcript_id "ENSG00000069431.2_M2"
chr12	bjp	exon	68947648	68947763	2	+	.	gene_id "ENSG00000069431"; transcript_id "ENSE00001428058"
chr12	bjp	exon	68950393	68950452	2	+	.	gene_id "ENSG00000069431"; transcript_id "ENSE00001523692"
chr12	bjp	exon	68951781	68951942	2	+	.	gene_id "ENSG00000069431"; transcript_id "ENSG00000069431.1_M2"
chr12	bjp	exon	68954515	68954656	2	+	.	gene_id "ENSG00000069431"; transcript_id "ENSE00000822347"
chr12	bjp	exon	68962374	68962495	2	+	.	gene_id "ENSG00000069431"; transcript_id "ENSE00000822346"
chr12	bjp	exon	68962887	68965454	2	+	.	gene_id "ENSG00000069431"; transcript_id "ENSG00000069431.1_M4"
chr12	bjp	exon	68971752	68971918	2	+	.	gene_id "ENSG00000069431"; transcript_id "ENSE00000822342"
chr12	bjp	exon	68972943	68973185	2	+	.	gene_id "ENSG00000069431"; transcript_id "ENSE00000822339"
chr12	bjp	exon	68975784	68975978	2	+	.	gene_id "ENSG00000069431"; transcript_id "ENSE00000822338"
chr12	bjp	exon	68977887	68978039	2	+	.	gene_id "ENSG00000069431"; transcript_id "ENSE00000822336"
chr12	bjp	exon	68978547	68978702	2	+	.	gene_id "ENSG00000069431"; transcript_id "ENSE00000728358"
chr12	bjp	exon	68980647	68980781	2	+	.	gene_id "ENSG00000069431"; transcript_id "ENSE00000822332"
chr12	bjp	exon	68982570	68982732	2	+	.	gene_id "ENSG00000069431"; transcript_id "ENSE00000822328"
chr12	bjp	exon	68993393	68993433	2	+	.	gene_id "ENSG00000069431"; transcript_id "ENSE00000994940"
chr12	bjp	exon	68994532	68994674	2	+	.	gene_id "ENSG00000069431"; transcript_id "ENSE00000822326"
chr12	bjp	exon	69000753	69000775	2	-	.	gene_id "ENSG00000257022"; transcript_id "ENSE00002222099_F1"
chr12	bjp	exon	69000863	69000884	2	+	.	gene_id "ENSG00000069431"; transcript_id "ENSE00000727996_F1"
chr12	bjp	exon	69005838	69005945	2	+	.	gene_id "ENSG00000069431"; transcript_id "ENSE00000822323"
chr12	bjp	exon	69012989	69013061	2	+	.	gene_id "ENSG00000069431"; transcript_id "ENSE00000822321"
chr12	bjp	exon	69015993	69016098	2	+	.	gene_id "ENSG00000069431"; transcript_id "ENSE00000822319"
chr12	bjp	exon	69019064	69019144	2	-	.	gene_id "ENSG00000257022"; transcript_id "ENSE00002205793"
chr12	bjp	exon	69024253	69024291	2	+	.	gene_id "ENSG00000069431"; transcript_id "ENSE00000994933"
chr12	bjp	exon	69025671	69025772	2	+	.	gene_id "ENSG00000069431"; transcript_id "ENSE00000822317"
chr12	bjp	exon	69027666	69027750	2	+	.	gene_id "ENSG00000069431"; transcript_id "ENSE00000822315"
chr12	bjp	exon	69029052	69029132	2	+	.	gene_id "ENSG00000069431"; transcript_id "ENSE00001606314"
chr12	bjp	exon	69036217	69036354	2	+	.	gene_id "ENSG00000069431"; transcript_id "ENSE00000727102"
chr12	bjp	exon	69036500	69036625	2	+	.	gene_id "ENSG00000069431"; transcript_id "ENSE00000822309"
chr12	bjp	exon	69040548	69040644	2	+	.	gene_id "ENSG00000069431"; transcript_id "ENSE00000726951"
chr12	bjp	exon	69042955	69043184	2	+	.	gene_id "ENSG00000069431"; transcript_id "ENSE00000822304"
chr12	bjp	exon	69043874	69044022	2	+	.	gene_id "ENSG00000069431"; transcript_id "ENSE00000726777"
chr12	bjp	exon	69044237	69044306	2	+	.	gene_id "ENSG00000069431"; transcript_id "ENSE00000822300"
chr12	bjp	exon	69046319	69046476	2	+	.	gene_id "ENSG00000069431"; transcript_id "ENSE00000822299"
chr12	bjp	exon	69050609	69050701	2	+	.	gene_id "ENSG00000069431"; transcript_id "ENSE00001609415"
chr12	bjp	exon	69059722	69059824	2	+	.	gene_id "ENSG00000069431"; transcript_id "ENSE00000822295"
chr12	bjp	exon	69060218	69060422	2	+	.	gene_id "ENSG00000275567"; transcript_id "ENSE00003739294"
chr12	bjp	exon	69061336	69061550	2	-	.	gene_id "ENSG00000257022"; transcript_id "ENSE00002249181"
chr12	bjp	exon	69070534	69070635	2	+	.	gene_id "ENSG00000069431"; transcript_id "ENSE00000822292"
chr12	bjp	exon	69071480	69071600	2	+	.	gene_id "ENSG00000069431"; transcript_id "ENSE00000822290"
chr12	bjp	exon	69072870	69073000	2	+	.	gene_id "ENSG00000069431"; transcript_id "ENSE00000822288"
chr12	bjp	exon	69074035	69074113	2	+	.	gene_id "ENSG00000069431"; transcript_id "ENSE00000822287"
chr12	bjp	exon	69076602	69076710	2	+	.	gene_id "ENSG00000069431"; transcript_id "ENSE00000726469"
chr12	bjp	exon	69078803	69078906	2	+	.	gene_id "ENSG00000069431"; transcript_id "ENSE00000822283"
chr12	bjp	exon	69081277	69081410	2	+	.	gene_id "ENSG00000069431"; transcript_id "ENSE00000822280"
chr12	bjp	exon	69082709	69082771	2	+	.	gene_id "ENSG00000069431"; transcript_id "ENSE00000822278"
chr12	bjp	exon	69083457	69083594	2	+	.	gene_id "ENSG00000069431"; transcript_id "ENSE00003477113"
chr12	bjp	exon	69112153	69112247	2	+	.	gene_id "ENSG00000121361"; transcript_id "ENSE00002308030"
chr12	bjp	exon	69112910	69113185	2	+	.	gene_id "ENSG00000121361"; transcript_id "ENSE00000994924"
chr12	bjp	exon	69114059	69114502	2	+	.	gene_id "ENSG00000121361"; transcript_id "ENSG00000121361.1_M2"
chr12	bjp	exon	69121048	69121129	2	-	.	gene_id "ENSG00000255644"; transcript_id "ENSE00002255706_F1"
chr12	bjp	exon	69121398	69122800	2	+	.	gene_id "ENSG00000121361"; transcript_id "ENSE00000822273_F1"
chr12	bjp	exon	69127555	69127607	2	-	.	gene_id "ENSG00000255644"; transcript_id "ENSE00002237060_F1"
chr12	bjp	exon	69127662	69127727	2	-	.	gene_id "ENSG00000256615"; transcript_id "ENSE00002263615_F1"
chr12	bjp	exon	69130690	69130774	2	+	.	gene_id "ENSG00000111716"; transcript_id "ENSG00000111716.3_M2"
chr12	bjp	exon	69150787	69150876	2	+	.	gene_id "ENSG00000111716"; transcript_id "ENSG00000111716.2_M2"
chr12	bjp	exon	69231005	69231508	2	+	.	gene_id "ENSG00000111716"; transcript_id "ENSG00000111716.1_M5"
chr12	bjp	exon	69231614	69231653	2	+	.	gene_id "ENSG00000111716"; transcript_id "ENSE00001523774"
chr12	bjp	exon	69231762	69231988	2	+	.	gene_id "ENSG00000111716"; transcript_id "ENSE00001649388"
chr12	bjp	exon	69234306	69234628	2	+	.	gene_id "ENSG00000111716"; transcript_id "ENSG00000111716.2_M4"
chr12	bjp	exon	69244961	69245524	2	+	.	gene_id "ENSG00000111716"; transcript_id "ENSG00000111716.1_M4"
chr12	bjp	exon	69250467	69250652	2	+	.	gene_id "ENSG00000111716"; transcript_id "ENSG00000111716.1_M3"
chr12	bjp	exon	69251631	69251934	2	+	.	gene_id "ENSG00000111716"; transcript_id "ENSG00000111716.1_M2"
chr12	bjp	exon	69283570	69283945	2	+	.	gene_id "ENSG00000111713"; transcript_id "ENSE00000822269"
chr12	bjp	exon	69304088	69304269	2	+	.	gene_id "ENSG00000111713"; transcript_id "ENSE00000726175"
chr12	bjp	exon	69308541	69308732	2	+	.	gene_id "ENSG00000111713"; transcript_id "ENSE00000726170"
chr12	bjp	exon	69310270	69310452	2	+	.	gene_id "ENSG00000111713"; transcript_id "ENSE00000726165"
chr12	bjp	exon	69315583	69315727	2	+	.	gene_id "ENSG00000111713"; transcript_id "ENSE00000726159"
chr12	bjp	exon	69321247	69321364	2	+	.	gene_id "ENSG00000111713"; transcript_id "ENSE00000726152"
chr12	bjp	exon	69321555	69321675	2	+	.	gene_id "ENSG00000111713"; transcript_id "ENSE00000726146"
chr12	bjp	exon	69324091	69324197	2	+	.	gene_id "ENSG00000111713"; transcript_id "ENSE00000726140"
chr12	bjp	exon	69324871	69324930	2	+	.	gene_id "ENSG00000111713"; transcript_id "ENSE00000726130"
chr12	bjp	exon	69325412	69325490	2	+	.	gene_id "ENSG00000111713"; transcript_id "ENSE00000726126"
chr12	bjp	exon	69326268	69326381	2	+	.	gene_id "ENSG00000111713"; transcript_id "ENSE00000726121"
chr12	bjp	exon	69338096	69338222	2	+	.	gene_id "ENSG00000111713"; transcript_id "ENSE00000726114"
chr12	bjp	exon	69341975	69342070	2	+	.	gene_id "ENSG00000111713"; transcript_id "ENSE00000726109"
chr12	bjp	exon	69343974	69344137	2	+	.	gene_id "ENSG00000111713"; transcript_id "ENSE00000726105"
chr12	bjp	exon	69347191	69347392	2	-	.	gene_id "ENSG00000134548"; transcript_id "ENSE00002295507_F1"
chr12	bjp	exon	69347523	69348379	2	+	.	gene_id "ENSG00000111713"; transcript_id "ENSE00001142024_F1"
chr12	bjp	exon	69349463	69349594	2	-	.	gene_id "ENSG00000134548"; transcript_id "ENSE00002249401"
chr12	bjp	exon	69351598	69353412	2	-	.	gene_id "ENSG00000134548"; transcript_id "ENSG00000134548.1_M5"
chr12	bjp	exon	69355459	69355542	2	-	.	gene_id "ENSG00000134548"; transcript_id "ENSG00000134548.3_M2"
chr12	bjp	exon	69356392	69356607	2	-	.	gene_id "ENSG00000134548"; transcript_id "ENSG00000134548.2_M2"
chr12	bjp	exon	69356754	69357108	2	-	.	gene_id "ENSG00000134548"; transcript_id "ENSG00000134548.1_M2"
chr12	bjp	exon	69357216	69357242	2	-	.	gene_id "ENSG00000134548"; transcript_id "ENSE00002255123"
chr12	bjp	exon	69357351	69357499	2	-	.	gene_id "ENSG00000134548"; transcript_id "ENSG00000134548.1_M3"
chr12	bjp	exon	69357577	69357657	2	-	.	gene_id "ENSG00000134548"; transcript_id "ENSE00000915557"
chr12	bjp	exon	69358061	69358232	2	-	.	gene_id "ENSG00000134548"; transcript_id "ENSE00001231000"
chr12	bjp	exon	69366154	69368885	2	-	.	gene_id "ENSG00000111711"; transcript_id "ENSG00000111711.2_M8"
chr12	bjp	exon	69369284	69369316	2	-	.	gene_id "ENSG00000111711"; transcript_id "ENSE00003496211"
chr12	bjp	exon	69372174	69372255	2	-	.	gene_id "ENSG00000111711"; transcript_id "ENSE00003559577"
chr12	bjp	exon	69375994	69376172	2	-	.	gene_id "ENSG00000111711"; transcript_id "ENSE00003486969"
chr12	bjp	exon	69376446	69376611	2	-	.	gene_id "ENSG00000111711"; transcript_id "ENSG00000111711.1_M2"
chr12	bjp	exon	69377262	69377682	2	-	.	gene_id "ENSG00000111711"; transcript_id "ENSG00000111711.1_M3"
chr12	bjp	exon	69382620	69382787	2	-	.	gene_id "ENSG00000111711"; transcript_id "ENSG00000111711.1_M8"
chr12	bjp	exon	69382899	69383398	2	+	.	gene_id "ENSG00000004700"; transcript_id "ENSG00000004700.1_M9"
chr12	bjp	exon	69384956	69385016	2	+	.	gene_id "ENSG00000004700"; transcript_id "ENSE00001233896"
chr12	bjp	exon	69392918	69393115	2	+	.	gene_id "ENSG00000004700"; transcript_id "ENSE00000822265"
chr12	bjp	exon	69394258	69394437	2	+	.	gene_id "ENSG00000004700"; transcript_id "ENSG00000004700.1_M4"
chr12	bjp	exon	69398026	69398132	2	+	.	gene_id "ENSG00000004700"; transcript_id "ENSE00001626384"
chr12	bjp	exon	69401040	69401238	2	+	.	gene_id "ENSG00000004700"; transcript_id "ENSG00000004700.1_M3"
chr12	bjp	exon	69406667	69406833	2	+	.	gene_id "ENSG00000004700"; transcript_id "ENSE00001743716"
chr12	bjp	exon	69407646	69407727	2	+	.	gene_id "ENSG00000004700"; transcript_id "ENSE00001663080"
chr12	bjp	exon	69408814	69408962	2	+	.	gene_id "ENSG00000004700"; transcript_id "ENSE00001616825"
chr12	bjp	exon	69409053	69409170	2	+	.	gene_id "ENSG00000004700"; transcript_id "ENSE00001756630"
chr12	bjp	exon	69409654	69409792	2	+	.	gene_id "ENSG00000004700"; transcript_id "ENSE00001760414"
chr12	bjp	exon	69410984	69411075	2	+	.	gene_id "ENSG00000004700"; transcript_id "ENSE00001641465"
chr12	bjp	exon	69412979	69413198	2	+	.	gene_id "ENSG00000004700"; transcript_id "ENSE00001739619"
chr12	bjp	exon	69416997	69417325	2	-	.	gene_id "ENSG00000121350"; transcript_id "ENSG00000121350.3_M3"
chr12	bjp	exon	69423446	69423697	2	-	.	gene_id "ENSG00000121350"; transcript_id "ENSG00000121350.2_M3"
chr12	bjp	exon	69427510	69427731	2	-	.	gene_id "ENSG00000121350"; transcript_id "ENSE00002284151"
chr12	bjp	exon	69429302	69429812	2	-	.	gene_id "ENSG00000121350"; transcript_id "ENSG00000121350.1_M3"
chr12	bjp	exon	69436261	69436568	2	+	.	gene_id "ENSG00000256021"; transcript_id "ENSE00002300617"
chr12	bjp	exon	69436873	69437031	2	+	.	gene_id "ENSG00000256021"; transcript_id "ENSE00002307663"
chr12	bjp	exon	69446048	69446677	2	-	.	gene_id "ENSG00000121350"; transcript_id "ENSE00002312133"
chr12	bjp	exon	69464928	69465345	2	+	.	gene_id "ENSG00000084453"; transcript_id "ENSG00000084453.2_M3"
chr12	bjp	exon	69466506	69466640	2	+	.	gene_id "ENSG00000084453"; transcript_id "ENSG00000084453.8_M2"
chr12	bjp	exon	69480910	69481153	2	+	.	gene_id "ENSG00000084453"; transcript_id "ENSG00000084453.7_M2"
chr12	bjp	exon	69506935	69508676	2	-	.	gene_id "ENSG00000121351"; transcript_id "ENSG00000121351.1_M4"
chr12	bjp	exon	69510544	69510585	2	-	.	gene_id "ENSG00000121351"; transcript_id "ENSE00002263979"
chr12	bjp	exon	69512392	69512518	2	+	.	gene_id "ENSG00000084453"; transcript_id "ENSE00001373856"
chr12	bjp	exon	69513184	69513275	2	-	.	gene_id "ENSG00000121351"; transcript_id "ENSE00002310782"
chr12	bjp	exon	69513486	69513600	2	-	.	gene_id "ENSG00000121351"; transcript_id "ENSG00000121351.2_M3"
chr12	bjp	exon	69513913	69514033	2	-	.	gene_id "ENSG00000121351"; transcript_id "ENSG00000121351.1_M3"
chr12	bjp	exon	69552074	69552161	2	+	.	gene_id "ENSG00000084453"; transcript_id "ENSG00000084453.2_M4"
chr12	bjp	exon	69552279	69552400	2	+	.	gene_id "ENSG00000084453"; transcript_id "ENSG00000084453.2_M5"
chr12	bjp	exon	69562276	69562418	2	+	.	gene_id "ENSG00000084453"; transcript_id "ENSG00000084453.6_M2"
chr12	bjp	exon	69567431	69567638	2	+	.	gene_id "ENSG00000084453"; transcript_id "ENSE00003464461"
chr12	bjp	exon	69568087	69568228	2	+	.	gene_id "ENSG00000084453"; transcript_id "ENSG00000084453.5_M2"
chr12	bjp	exon	69572328	69572460	2	+	.	gene_id "ENSG00000084453"; transcript_id "ENSG00000084453.1_M5"
chr12	bjp	exon	69575334	69575465	2	+	.	gene_id "ENSG00000084453"; transcript_id "ENSE00001923291"
chr12	bjp	exon	69580107	69580213	2	+	.	gene_id "ENSG00000084453"; transcript_id "ENSG00000084453.4_M2"
chr12	bjp	exon	69582515	69582661	2	+	.	gene_id "ENSG00000084453"; transcript_id "ENSG00000084453.3_M2"
chr12	bjp	exon	69585808	69585906	2	+	.	gene_id "ENSG00000084453"; transcript_id "ENSE00003509928"
chr12	bjp	exon	69586508	69586729	2	+	.	gene_id "ENSG00000084453"; transcript_id "ENSE00003468168"
chr12	bjp	exon	69589553	69589717	2	+	.	gene_id "ENSG00000084453"; transcript_id "ENSE00003542292"
chr12	bjp	exon	69591275	69593125	2	+	.	gene_id "ENSG00000084453"; transcript_id "ENSG00000084453.1_M3"
chr12	bjp	exon	69594728	69594900	2	+	.	gene_id "ENSG00000084453"; transcript_id "ENSE00003523661"
chr12	bjp	exon	69607886	69608405	2	+	.	gene_id "ENSG00000084453"; transcript_id "ENSG00000084453.2_M2"
chr12	bjp	exon	69608717	69609361	2	+	.	gene_id "ENSG00000084453"; transcript_id "ENSG00000084453.1_M2"
chr12	bjp	exon	69613497	69618659	2	+	.	gene_id "ENSG00000084453"; transcript_id "ENSG00000084453.1_M4"
chr12	bjp	exon	69644010	69644277	2	-	.	gene_id "ENSG00000134538"; transcript_id "ENSE00002290238"
chr12	bjp	exon	69667614	69667731	2	-	.	gene_id "ENSG00000134538"; transcript_id "ENSE00000822219"
chr12	bjp	exon	69675125	69675309	2	-	.	gene_id "ENSG00000134538"; transcript_id "ENSE00000822217"
chr12	bjp	exon	69686836	69687001	2	-	.	gene_id "ENSG00000134538"; transcript_id "ENSE00001721182"
chr12	bjp	exon	69690193	69690388	2	-	.	gene_id "ENSG00000134538"; transcript_id "ENSE00000725757"
chr12	bjp	exon	69692207	69692371	2	-	.	gene_id "ENSG00000134538"; transcript_id "ENSE00001756615"
chr12	bjp	exon	69695673	69695915	2	-	.	gene_id "ENSG00000134538"; transcript_id "ENSE00001799830"
chr12	bjp	exon	69713847	69713945	2	-	.	gene_id "ENSG00000134538"; transcript_id "ENSE00001674207"
chr12	bjp	exon	69714145	69714291	2	-	.	gene_id "ENSG00000134538"; transcript_id "ENSE00001669501"
chr12	bjp	exon	69718173	69718305	2	-	.	gene_id "ENSG00000134538"; transcript_id "ENSE00001646157"
chr12	bjp	exon	69751231	69751265	2	-	.	gene_id "ENSG00000134538"; transcript_id "ENSE00003625019_F1"
chr12	bjp	exon	69761682	69761760	2	-	.	gene_id "ENSG00000257062"; transcript_id "ENSE00002753287_F1"
chr12	bjp	exon	69766621	69766770	2	-	.	gene_id "ENSG00000257062"; transcript_id "ENSG00000257062.1_M2"
chr12	bjp	exon	69775938	69775961	2	-	.	gene_id "ENSG00000257062"; transcript_id "ENSE00002877423"
chr12	bjp	exon	69805240	69805378	2	-	.	gene_id "ENSG00000257046"; transcript_id "ENSE00001489056_F1"
chr12	bjp	exon	69818886	69819003	2	-	.	gene_id "ENSG00000205754"; transcript_id "ENSE00003545148"
chr12	bjp	exon	69819671	69820195	2	-	.	gene_id "ENSG00000205754"; transcript_id "ENSE00002315582"
chr12	bjp	exon	69828094	69828158	2	-	.	gene_id "ENSG00000205754"; transcript_id "ENSG00000205754.2_M2"
chr12	bjp	exon	69840901	69841027	2	-	.	gene_id "ENSG00000205754"; transcript_id "ENSG00000205754.1_M2"
chr12	bjp	exon	69843216	69843381	2	-	.	gene_id "ENSG00000205754"; transcript_id "ENSE00003481074"
chr12	bjp	exon	69846557	69846752	2	-	.	gene_id "ENSG00000205754"; transcript_id "ENSE00003529510"
chr12	bjp	exon	69848291	69848416	2	-	.	gene_id "ENSG00000205754"; transcript_id "ENSE00003680569_F1"
chr12	bjp	exon	69872170	69872268	2	-	.	gene_id "ENSG00000205754"; transcript_id "ENSE00003510522"
chr12	bjp	exon	69872461	69872607	2	-	.	gene_id "ENSG00000205754"; transcript_id "ENSE00003618139"
chr12	bjp	exon	69873875	69873996	2	-	.	gene_id "ENSG00000205754"; transcript_id "ENSE00003678084"
chr12	bjp	exon	69876089	69876221	2	-	.	gene_id "ENSG00000205754"; transcript_id "ENSE00001624261"
chr12	bjp	exon	69879733	69879817	2	-	.	gene_id "ENSG00000205754"; transcript_id "ENSE00001786274"
chr12	bjp	exon	69979421	69980328	2	-	.	gene_id "ENSG00000111700"; transcript_id "ENSG00000111700.7_M2"
chr12	bjp	exon	69994267	69994700	2	-	.	gene_id "ENSG00000111700"; transcript_id "ENSE00002224934"
chr12	bjp	exon	69995133	69995250	2	-	.	gene_id "ENSG00000111700"; transcript_id "ENSE00003632432"
chr12	bjp	exon	69998102	69998166	2	-	.	gene_id "ENSG00000111700"; transcript_id "ENSE00003659378"
chr12	bjp	exon	70021901	70022085	2	-	.	gene_id "ENSG00000111700"; transcript_id "ENSE00003458389"
chr12	bjp	exon	70024488	70024652	2	-	.	gene_id "ENSG00000111700"; transcript_id "ENSE00003536743"
chr12	bjp	exon	70025868	70026063	2	-	.	gene_id "ENSG00000111700"; transcript_id "ENSE00003672431"
chr12	bjp	exon	70027570	70027734	2	-	.	gene_id "ENSG00000111700"; transcript_id "ENSE00003679007"
chr12	bjp	exon	70042635	70042733	2	-	.	gene_id "ENSG00000111700"; transcript_id "ENSE00003660970"
chr12	bjp	exon	70042931	70043077	2	-	.	gene_id "ENSG00000111700"; transcript_id "ENSG00000111700.5_M2"
chr12	bjp	exon	70044337	70044458	2	-	.	gene_id "ENSG00000111700"; transcript_id "ENSG00000111700.4_M2"
chr12	bjp	exon	70046504	70046593	2	-	.	gene_id "ENSG00000111700"; transcript_id "ENSE00002211916"
chr12	bjp	exon	70046905	70047037	2	-	.	gene_id "ENSG00000111700"; transcript_id "ENSE00003578877"
chr12	bjp	exon	70060497	70060692	2	-	.	gene_id "ENSG00000256157"; transcript_id "ENSE00002252501"
chr12	bjp	exon	70249666	70250038	2	+	.	gene_id "ENSG00000256708"; transcript_id "ENSE00002274994"
chr12	bjp	exon	70261070	70261789	2	-	.	gene_id "ENSG00000111537"; transcript_id "ENSE00000871856"
chr12	bjp	exon	70264215	70264397	2	-	.	gene_id "ENSG00000111537"; transcript_id "ENSE00000751702"
chr12	bjp	exon	70264493	70264561	2	-	.	gene_id "ENSG00000111537"; transcript_id "ENSE00000751701"
chr12	bjp	exon	70265802	70266047	2	-	.	gene_id "ENSG00000111537"; transcript_id "ENSE00001305632"
chr12	bjp	exon	70307627	70308207	2	-	.	gene_id "ENSG00000111536"; transcript_id "ENSE00000751699"
chr12	bjp	exon	70308294	70308359	2	-	.	gene_id "ENSG00000111536"; transcript_id "ENSE00000751698"
chr12	bjp	exon	70331372	70331506	2	-	.	gene_id "ENSG00000111536"; transcript_id "ENSE00000751697"
chr12	bjp	exon	70331667	70331723	2	-	.	gene_id "ENSG00000111536"; transcript_id "ENSE00000751696"
chr12	bjp	exon	70331809	70332044	2	-	.	gene_id "ENSG00000111536"; transcript_id "ENSE00000751695"
chr12	bjp	exon	70340719	70340876	2	+	.	gene_id "ENSG00000255733"; transcript_id "ENSE00002234532"
chr12	bjp	exon	70354430	70355064	2	-	.	gene_id "ENSG00000127318"; transcript_id "ENSG00000127318.1_M2"
chr12	bjp	exon	70357696	70357761	2	-	.	gene_id "ENSG00000127318"; transcript_id "ENSE00001100627"
chr12	bjp	exon	70358687	70358830	2	-	.	gene_id "ENSG00000127318"; transcript_id "ENSE00000920697"
chr12	bjp	exon	70358947	70359012	2	-	.	gene_id "ENSG00000127318"; transcript_id "ENSE00000920698"
chr12	bjp	exon	70359444	70359685	2	-	.	gene_id "ENSG00000127318"; transcript_id "ENSG00000127318.2_M2"
chr12	bjp	exon	70359764	70359788	2	-	.	gene_id "ENSG00000127318"; transcript_id "ENSE00002202652"
chr12	bjp	exon	70378664	70378753	2	-	.	gene_id "ENSG00000111554"; transcript_id "ENSE00002308302"
chr12	bjp	exon	70383685	70383820	2	-	.	gene_id "ENSG00000111554"; transcript_id "ENSE00002223736"
chr12	bjp	exon	70386702	70386809	2	-	.	gene_id "ENSG00000111554"; transcript_id "ENSE00002271192"
chr12	bjp	exon	70400604	70401402	2	-	.	gene_id "ENSG00000111554"; transcript_id "ENSG00000111554.1_M4"
chr12	bjp	exon	70402960	70403019	2	-	.	gene_id "ENSG00000111554"; transcript_id "ENSE00003727109"
chr12	bjp	exon	70408653	70408883	2	-	.	gene_id "ENSG00000111554"; transcript_id "ENSG00000111554.1_M2"
chr12	bjp	exon	70419458	70419567	2	-	.	gene_id "ENSG00000111554"; transcript_id "ENSE00003492795"
chr12	bjp	exon	70419659	70419768	2	-	.	gene_id "ENSG00000111554"; transcript_id "ENSE00003595924"
chr12	bjp	exon	70420964	70421281	2	-	.	gene_id "ENSG00000111554"; transcript_id "ENSG00000111554.1_M3"
chr12	bjp	exon	70422094	70422424	2	-	.	gene_id "ENSG00000111554"; transcript_id "ENSG00000111554.2_M3"
chr12	bjp	exon	70422601	70422630	2	-	.	gene_id "ENSG00000111554"; transcript_id "ENSE00001632753"
chr12	bjp	exon	70426986	70427645	2	-	.	gene_id "ENSG00000111554"; transcript_id "ENSG00000111554.1_M6"
chr12	bjp	exon	70429084	70429409	2	-	.	gene_id "ENSG00000111554"; transcript_id "ENSG00000111554.3_M3"
chr12	bjp	exon	70431015	70433520	2	-	.	gene_id "ENSG00000111554"; transcript_id "ENSG00000111554.2_M6"
chr12	bjp	exon	70436720	70437245	2	-	.	gene_id "ENSG00000111554"; transcript_id "ENSG00000111554.2_M2"
chr12	bjp	exon	70438252	70438405	2	-	.	gene_id "ENSG00000111554"; transcript_id "ENSG00000111554.3_M6"
chr12	bjp	exon	70438911	70439689	2	-	.	gene_id "ENSG00000251301"; transcript_id "ENSG00000251301.1_M3"
chr12	bjp	exon	70441680	70441806	2	-	.	gene_id "ENSG00000251301"; transcript_id "ENSE00002286144"
chr12	bjp	exon	70450724	70450963	2	+	.	gene_id "ENSG00000256273"; transcript_id "ENSE00002225813"
chr12	bjp	exon	70455784	70456019	2	+	.	gene_id "ENSG00000256273"; transcript_id "ENSE00002312784"
chr12	bjp	exon	70485466	70485762	2	-	.	gene_id "ENSG00000251301"; transcript_id "ENSE00002311761"
chr12	bjp	exon	70488358	70488626	2	-	.	gene_id "ENSG00000251301"; transcript_id "ENSG00000251301.1_M2"
chr12	bjp	exon	70509743	70509810	2	-	.	gene_id "ENSG00000251301"; transcript_id "ENSE00002223461"
chr12	bjp	exon	70532129	70533551	2	-	.	gene_id "ENSG00000273824"; transcript_id "ENSE00003745598"
chr12	bjp	exon	70537665	70537951	2	-	.	gene_id "ENSG00000251301"; transcript_id "ENSG00000251301.2_M2"
chr12	bjp	exon	70538335	70538474	2	-	.	gene_id "ENSG00000251301"; transcript_id "ENSE00002233446"
chr12	bjp	exon	70539104	70539191	2	-	.	gene_id "ENSG00000251301"; transcript_id "ENSE00002317412"
chr12	bjp	exon	70547746	70548074	2	-	.	gene_id "ENSG00000251301"; transcript_id "ENSG00000251301.2_M3"
chr12	bjp	exon	70557209	70557504	2	-	.	gene_id "ENSG00000251301"; transcript_id "ENSG00000251301.3_M3"
chr12	bjp	exon	70593265	70593441	2	+	.	gene_id "ENSG00000256917"; transcript_id "ENSE00002210026"
chr12	bjp	exon	70683997	70684275	2	-	.	gene_id "ENSG00000274459"; transcript_id "ENSE00003714552"
chr12	bjp	exon	70723897	70724114	2	+	.	gene_id "ENSG00000127314"; transcript_id "ENSG00000127314.1_M22"
chr12	bjp	exon	70734434	70734479	2	+	.	gene_id "ENSG00000127314"; transcript_id "ENSE00002321700"
chr12	bjp	exon	70737497	70737868	2	+	.	gene_id "ENSG00000127314"; transcript_id "ENSG00000127314.1_M4"
chr12	bjp	exon	70761021	70761123	2	+	.	gene_id "ENSG00000127314"; transcript_id "ENSE00002306718"
chr12	bjp	exon	70761710	70763084	2	+	.	gene_id "ENSG00000127314"; transcript_id "ENSG00000127314.1_M5"
chr12	bjp	exon	70763287	70763924	2	+	.	gene_id "ENSG00000127314"; transcript_id "ENSG00000127314.2_M4"
chr12	bjp	exon	70764726	70765096	2	+	.	gene_id "ENSG00000127314"; transcript_id "ENSG00000127314.2_M5"
chr12	bjp	exon	70769359	70769686	2	+	.	gene_id "ENSG00000127314"; transcript_id "ENSG00000127314.1_M6"
chr12	bjp	exon	70787990	70789440	2	-	.	gene_id "ENSG00000247363"; transcript_id "ENSG00000247363.1_M2"
chr12	bjp	exon	70798059	70798118	2	+	.	gene_id "ENSG00000241825"; transcript_id "ENSE00003120310"
chr12	bjp	exon	70798433	70798507	2	+	.	gene_id "ENSG00000241825"; transcript_id "ENSE00002986424"
chr12	bjp	exon	70799531	70799821	2	+	.	gene_id "ENSG00000241825"; transcript_id "ENSE00001830913_F1"
chr12	bjp	exon	70800373	70800446	2	+	.	gene_id "ENSG00000111581"; transcript_id "ENSE00002321492_F2"
chr12	bjp	exon	70800587	70800967	2	-	.	gene_id "ENSG00000247363"; transcript_id "ENSE00001983698_F1"
chr12	bjp	exon	70801105	70801268	2	-	.	gene_id "ENSG00000247363"; transcript_id "ENSE00001983698_F2"
chr12	bjp	exon	70802479	70802570	2	+	.	gene_id "ENSG00000111581"; transcript_id "ENSE00003622348"
chr12	bjp	exon	70803050	70803427	2	+	.	gene_id "ENSG00000111581"; transcript_id "ENSG00000111581.1_M2"
chr12	bjp	exon	70803988	70804266	2	+	.	gene_id "ENSG00000111581"; transcript_id "ENSG00000111581.1_M4"
chr12	bjp	exon	70805496	70805697	2	+	.	gene_id "ENSG00000111581"; transcript_id "ENSG00000111581.2_M2"
chr12	bjp	exon	70810319	70810426	2	+	.	gene_id "ENSG00000111581"; transcript_id "ENSG00000111581.2_M4"
chr12	bjp	exon	70814231	70814358	2	+	.	gene_id "ENSG00000111581"; transcript_id "ENSG00000111581.3_M2"
chr12	bjp	exon	70816235	70816283	2	+	.	gene_id "ENSG00000111581"; transcript_id "ENSE00003500749"
chr12	bjp	exon	70819128	70820560	2	+	.	gene_id "ENSG00000233560"; transcript_id "ENSE00001524445"
chr12	bjp	exon	70822726	70822812	2	+	.	gene_id "ENSG00000111581"; transcript_id "ENSG00000111581.1_M3"
chr12	bjp	exon	70823509	70823597	2	+	.	gene_id "ENSG00000111581"; transcript_id "ENSE00003564242"
chr12	bjp	exon	70827126	70827778	2	+	.	gene_id "ENSG00000111581"; transcript_id "ENSG00000111581.4_M2"
chr12	bjp	exon	70829027	70829140	2	+	.	gene_id "ENSG00000111581"; transcript_id "ENSE00003620490"
chr12	bjp	exon	70832717	70832807	2	+	.	gene_id "ENSG00000111581"; transcript_id "ENSE00003554695"
chr12	bjp	exon	70832954	70833030	2	+	.	gene_id "ENSG00000111581"; transcript_id "ENSE00003507085"
chr12	bjp	exon	70834494	70834553	2	+	.	gene_id "ENSG00000111581"; transcript_id "ENSG00000111581.5_M2"
chr12	bjp	exon	70835217	70835362	2	+	.	gene_id "ENSG00000111581"; transcript_id "ENSE00003510548"
chr12	bjp	exon	70839097	70839166	2	+	.	gene_id "ENSG00000111581"; transcript_id "ENSE00003545758"
chr12	bjp	exon	70839875	70839993	2	+	.	gene_id "ENSG00000111581"; transcript_id "ENSE00003555424"
chr12	bjp	exon	70840723	70840761	2	+	.	gene_id "ENSG00000111581"; transcript_id "ENSE00003500645"
chr12	bjp	exon	70844506	70844656	2	+	.	gene_id "ENSG00000111581"; transcript_id "ENSE00003484665"
chr12	bjp	exon	70845003	70845115	2	+	.	gene_id "ENSG00000111581"; transcript_id "ENSE00003511591"
chr12	bjp	exon	70845984	70846218	2	+	.	gene_id "ENSG00000111581"; transcript_id "ENSG00000111581.6_M2"
chr12	bjp	exon	70846862	70847022	2	+	.	gene_id "ENSG00000111581"; transcript_id "ENSG00000111581.7_M2"
chr12	bjp	exon	70848116	70848241	2	+	.	gene_id "ENSG00000111581"; transcript_id "ENSE00003511249"
chr12	bjp	exon	70848639	70848752	2	+	.	gene_id "ENSG00000111581"; transcript_id "ENSE00003540445"
chr12	bjp	exon	70853132	70853625	2	+	.	gene_id "ENSG00000111581"; transcript_id "ENSE00002279722"
chr12	bjp	exon	70855220	70855387	2	+	.	gene_id "ENSG00000111581"; transcript_id "ENSE00003522111"
chr12	bjp	exon	70855762	70859235	2	+	.	gene_id "ENSG00000111581"; transcript_id "ENSG00000111581.3_M4"
chr12	bjp	exon	70859529	70860202	2	+	.	gene_id "ENSG00000175782"; transcript_id "ENSE00001531149"
chr12	bjp	exon	70861356	70861466	2	+	.	gene_id "ENSG00000175782"; transcript_id "ENSG00000175782.1_M2"
chr12	bjp	exon	70865445	70865603	2	+	.	gene_id "ENSG00000175782"; transcript_id "ENSG00000175782.1_M3"
chr12	bjp	exon	70872597	70872679	2	+	.	gene_id "ENSG00000175782"; transcript_id "ENSE00003486256"
chr12	bjp	exon	70873481	70873637	2	+	.	gene_id "ENSG00000175782"; transcript_id "ENSE00002272676"
chr12	bjp	exon	70906894	70908451	2	+	.	gene_id "ENSG00000175782"; transcript_id "ENSG00000175782.3_M2"
chr12	bjp	exon	70919497	70919965	2	-	.	gene_id "ENSG00000256678"; transcript_id "ENSE00002239708"
chr12	bjp	exon	70922621	70922936	2	+	.	gene_id "ENSG00000135679"; transcript_id "ENSG00000135679.1_M6"
chr12	bjp	exon	70923462	70923531	2	+	.	gene_id "ENSG00000135679"; transcript_id "ENSG00000135679.1_M2"
chr12	bjp	exon	70923651	70923741	2	+	.	gene_id "ENSG00000135679"; transcript_id "ENSG00000135679.1_M4"
chr12	bjp	exon	70927986	70928060	2	+	.	gene_id "ENSG00000135679"; transcript_id "ENSG00000135679.2_M2"
chr12	bjp	exon	70929035	70929121	2	+	.	gene_id "ENSG00000135679"; transcript_id "ENSE00001837527"
chr12	bjp	exon	70930054	70930145	2	+	.	gene_id "ENSG00000135679"; transcript_id "ENSE00001776139"
chr12	bjp	exon	70931239	70931445	2	+	.	gene_id "ENSG00000135679"; transcript_id "ENSG00000135679.1_M3"
chr12	bjp	exon	70934754	70934843	2	+	.	gene_id "ENSG00000135679"; transcript_id "ENSG00000135679.3_M2"
chr12	bjp	exon	70938650	70938886	2	+	.	gene_id "ENSG00000135679"; transcript_id "ENSG00000135679.4_M2"
chr12	bjp	exon	70939011	70939214	2	+	.	gene_id "ENSG00000135679"; transcript_id "ENSG00000135679.2_M3"
chr12	bjp	exon	70942546	70942831	2	+	.	gene_id "ENSG00000256325"; transcript_id "ENSE00002320368"
chr12	bjp	exon	70942894	70942981	2	+	.	gene_id "ENSG00000256325"; transcript_id "ENSE00002245225"
chr12	bjp	exon	70943199	70943359	2	+	.	gene_id "ENSG00000135679"; transcript_id "ENSG00000135679.5_M2"
chr12	bjp	exon	70948931	70949086	2	+	.	gene_id "ENSG00000135679"; transcript_id "ENSG00000135679.3_M3"
chr12	bjp	exon	70949770	70949847	2	+	.	gene_id "ENSG00000135679"; transcript_id "ENSE00003476000"
chr12	bjp	exon	70952362	70954353	2	+	.	gene_id "ENSG00000135679"; transcript_id "ENSG00000135679.1_M12"
chr12	bjp	exon	70971805	70971953	2	-	.	gene_id "ENSG00000135678"; transcript_id "ENSE00000920723"
chr12	bjp	exon	70979685	70979908	2	-	.	gene_id "ENSG00000135678"; transcript_id "ENSG00000135678.1_M2"
chr12	bjp	exon	70982185	70982355	2	-	.	gene_id "ENSG00000135678"; transcript_id "ENSG00000135678.1_M3"
chr12	bjp	exon	70983076	70983260	2	-	.	gene_id "ENSG00000135678"; transcript_id "ENSG00000135678.1_M4"
chr12	bjp	exon	70984527	70984793	2	-	.	gene_id "ENSG00000135678"; transcript_id "ENSG00000135678.2_M3"
chr12	bjp	exon	70998628	70998725	2	-	.	gene_id "ENSG00000135678"; transcript_id "ENSG00000135678.3_M3"
chr12	bjp	exon	71026635	71026851	2	+	.	gene_id "ENSG00000257289"; transcript_id "ENSE00002424933"
chr12	bjp	exon	71043410	71043616	2	-	.	gene_id "ENSG00000135678"; transcript_id "ENSG00000135678.2_M2"
chr12	bjp	exon	71043862	71043934	2	-	.	gene_id "ENSG00000135678"; transcript_id "ENSG00000135678.1_M7"
chr12	bjp	exon	71068164	71068376	2	-	.	gene_id "ENSG00000257336"; transcript_id "ENSE00002352626_F1"
chr12	bjp	exon	71082054	71082357	2	-	.	gene_id "ENSG00000135678"; transcript_id "ENSE00002343383"
chr12	bjp	exon	71321643	71321939	2	+	.	gene_id "ENSG00000258140"; transcript_id "ENSE00002330427"
chr12	bjp	exon	71322531	71322601	2	+	.	gene_id "ENSG00000258140"; transcript_id "ENSE00002341240"
chr12	bjp	exon	71331992	71332109	2	+	.	gene_id "ENSG00000258140"; transcript_id "ENSE00002349580"
chr12	bjp	exon	71333375	71333740	2	+	.	gene_id "ENSG00000258140"; transcript_id "ENSE00002413818"
chr12	bjp	exon	71355506	71355679	2	+	.	gene_id "ENSG00000111605"; transcript_id "ENSG00000111605.1_M6"
chr12	bjp	exon	71368050	71368180	2	+	.	gene_id "ENSG00000111605"; transcript_id "ENSE00002344581"
chr12	bjp	exon	71369020	71369123	2	+	.	gene_id "ENSG00000111605"; transcript_id "ENSG00000111605.1_M2"
chr12	bjp	exon	71371454	71371612	2	+	.	gene_id "ENSG00000111605"; transcript_id "ENSE00002326680"
chr12	bjp	exon	71373144	71373289	2	+	.	gene_id "ENSG00000111605"; transcript_id "ENSE00003557150"
chr12	bjp	exon	71374179	71374636	2	+	.	gene_id "ENSG00000111605"; transcript_id "ENSG00000111605.1_M4"
chr12	bjp	exon	71375038	71375542	2	+	.	gene_id "ENSG00000111605"; transcript_id "ENSG00000111605.2_M2"
chr12	bjp	exon	71375876	71375991	2	+	.	gene_id "ENSG00000111605"; transcript_id "ENSE00000752267"
chr12	bjp	exon	71376492	71376645	2	+	.	gene_id "ENSG00000111605"; transcript_id "ENSE00000752266"
chr12	bjp	exon	71378818	71379007	2	+	.	gene_id "ENSG00000111605"; transcript_id "ENSG00000111605.3_M2"
chr12	bjp	exon	71385958	71389608	2	+	.	gene_id "ENSG00000111605"; transcript_id "ENSG00000111605.2_M3"
chr12	bjp	exon	71389671	71390812	2	+	.	gene_id "ENSG00000111605"; transcript_id "ENSE00001726541_F2"
chr12	bjp	exon	71400733	71401810	2	+	.	gene_id "ENSG00000257818"; transcript_id "ENSE00002426869"
chr12	bjp	exon	71460402	71465690	2	-	.	gene_id "ENSG00000274979"; transcript_id "ENSE00003751057"
chr12	bjp	exon	71485048	71485251	2	+	.	gene_id "ENSG00000090382"; transcript_id "ENSG00000090382.1_M3"
chr12	bjp	exon	71486816	71487214	2	+	.	gene_id "ENSG00000090382"; transcript_id "ENSG00000090382.1_M2"
chr12	bjp	exon	71488917	71488995	2	+	.	gene_id "ENSG00000090382"; transcript_id "ENSE00000920752"
chr12	bjp	exon	71489850	71490189	2	+	.	gene_id "ENSG00000090382"; transcript_id "ENSG00000090382.2_M2"
chr12	bjp	exon	71490939	71490947	2	+	.	gene_id "ENSG00000090382"; transcript_id "ENSE00001263888_F3"
chr12	bjp	exon	71496433	71496749	2	+	.	gene_id "ENSG00000127337"; transcript_id "ENSG00000127337.1_M5"
chr12	bjp	exon	71499660	71499819	2	+	.	gene_id "ENSG00000127337"; transcript_id "ENSG00000127337.1_M2"
chr12	bjp	exon	71501036	71501158	2	+	.	gene_id "ENSG00000127337"; transcript_id "ENSE00002418416"
chr12	bjp	exon	71502495	71502561	2	+	.	gene_id "ENSG00000127337"; transcript_id "ENSE00003513224"
chr12	bjp	exon	71502651	71502745	2	+	.	gene_id "ENSG00000127337"; transcript_id "ENSE00000752254"
chr12	bjp	exon	71507562	71507654	2	+	.	gene_id "ENSG00000127337"; transcript_id "ENSE00000752251"
chr12	bjp	exon	71507743	71507830	2	+	.	gene_id "ENSG00000127337"; transcript_id "ENSG00000127337.2_M2"
chr12	bjp	exon	71527026	71527676	2	+	.	gene_id "ENSG00000127337"; transcript_id "ENSG00000127337.3_M2"
chr12	bjp	exon	71537818	71538115	2	+	.	gene_id "ENSG00000266185"; transcript_id "ENSE00002719300"
chr12	bjp	exon	71559584	71559923	2	+	.	gene_id "ENSG00000241765"; transcript_id "ENSE00001910171"
chr12	bjp	exon	71586346	71586564	2	+	.	gene_id "ENSG00000257507"; transcript_id "ENSE00002395393"
chr12	bjp	exon	71596392	71596475	2	+	.	gene_id "ENSG00000257507"; transcript_id "ENSE00002335544"
chr12	bjp	exon	71597478	71597597	2	+	.	gene_id "ENSG00000257507"; transcript_id "ENSE00002414971"
chr12	bjp	exon	71627455	71627515	2	+	.	gene_id "ENSG00000166225"; transcript_id "ENSE00002397718"
chr12	bjp	exon	71633361	71633456	2	+	.	gene_id "ENSG00000166225"; transcript_id "ENSE00002340788"
chr12	bjp	exon	71644802	71644915	2	+	.	gene_id "ENSG00000166225"; transcript_id "ENSE00002399617"
chr12	bjp	exon	71684172	71684267	2	+	.	gene_id "ENSG00000166225"; transcript_id "ENSE00001720664"
chr12	bjp	exon	71685326	71685368	2	+	.	gene_id "ENSG00000166225"; transcript_id "ENSE00001724775"
chr12	bjp	exon	71711088	71711155	2	+	.	gene_id "ENSG00000166225"; transcript_id "ENSG00000166225.1_M2"
chr12	bjp	exon	71715878	71716004	2	+	.	gene_id "ENSG00000166225"; transcript_id "ENSG00000166225.2_M2"
chr12	bjp	exon	71722741	71722832	2	+	.	gene_id "ENSG00000166225"; transcript_id "ENSG00000166225.1_M3"
chr12	bjp	exon	71724066	71724252	2	+	.	gene_id "ENSG00000166225"; transcript_id "ENSG00000166225.1_M5"
chr12	bjp	exon	71725014	71725172	2	+	.	gene_id "ENSG00000166225"; transcript_id "ENSG00000166225.3_M2"
chr12	bjp	exon	71725864	71726027	2	+	.	gene_id "ENSG00000166225"; transcript_id "ENSG00000166225.4_M2"
chr12	bjp	exon	71727746	71733537	2	+	.	gene_id "ENSG00000166225"; transcript_id "ENSG00000166225.2_M3"
chr12	bjp	exon	71739096	71739284	2	+	.	gene_id "ENSG00000166226"; transcript_id "ENSG00000166226.1_M5"
chr12	bjp	exon	71739424	71739767	2	+	.	gene_id "ENSG00000166226"; transcript_id "ENSG00000166226.1_M2"
chr12	bjp	exon	71740028	71740102	2	+	.	gene_id "ENSG00000166226"; transcript_id "ENSE00003466652"
chr12	bjp	exon	71740511	71740905	2	+	.	gene_id "ENSG00000166226"; transcript_id "ENSG00000166226.1_M3"
chr12	bjp	exon	71741263	71741536	2	+	.	gene_id "ENSG00000166226"; transcript_id "ENSG00000166226.2_M2"
chr12	bjp	exon	71741688	71742193	2	+	.	gene_id "ENSG00000166226"; transcript_id "ENSG00000166226.1_M4"
chr12	bjp	exon	71742916	71743507	2	+	.	gene_id "ENSG00000166226"; transcript_id "ENSG00000166226.2_M4"
chr12	bjp	exon	71745819	71746073	2	+	.	gene_id "ENSG00000166226"; transcript_id "ENSG00000166226.3_M2"
chr12	bjp	exon	71746302	71746868	2	+	.	gene_id "ENSG00000166226"; transcript_id "ENSG00000166226.4_M2"
chr12	bjp	exon	71747275	71747378	2	+	.	gene_id "ENSG00000166226"; transcript_id "ENSG00000166226.5_M2"
chr12	bjp	exon	71749659	71749778	2	+	.	gene_id "ENSG00000166226"; transcript_id "ENSG00000166226.6_M2"
chr12	bjp	exon	71750144	71750272	2	+	.	gene_id "ENSG00000166226"; transcript_id "ENSE00001101223"
chr12	bjp	exon	71750474	71750577	2	+	.	gene_id "ENSG00000166226"; transcript_id "ENSE00001101196"
chr12	bjp	exon	71750828	71750927	2	+	.	gene_id "ENSG00000166226"; transcript_id "ENSE00003633628"
chr12	bjp	exon	71752220	71752510	2	+	.	gene_id "ENSG00000166226"; transcript_id "ENSG00000166226.7_M2"
chr12	bjp	exon	71753799	71754074	2	+	.	gene_id "ENSG00000166226"; transcript_id "ENSG00000166226.2_M3"
chr12	bjp	exon	71760993	71763591	2	-	.	gene_id "ENSG00000198812"; transcript_id "ENSE00001434811"
chr12	bjp	exon	71795782	71796209	2	-	.	gene_id "ENSG00000127325"; transcript_id "ENSG00000127325.1_M2"
chr12	bjp	exon	71806035	71808239	2	-	.	gene_id "ENSG00000127325"; transcript_id "ENSG00000127325.2_M2"
chr12	bjp	exon	71812482	71813884	2	-	.	gene_id "ENSG00000279551"; transcript_id "ENSE00003758151"
chr12	bjp	exon	71822060	71822959	2	-	.	gene_id "ENSG00000127325"; transcript_id "ENSE00001809736"
chr12	bjp	exon	71823804	71823955	2	-	.	gene_id "ENSG00000127325"; transcript_id "ENSG00000127325.1_M3"
chr12	bjp	exon	71825255	71825335	2	-	.	gene_id "ENSG00000127325"; transcript_id "ENSE00003318513"
chr12	bjp	exon	71829271	71829423	2	-	.	gene_id "ENSG00000127325"; transcript_id "ENSE00001319593"
chr12	bjp	exon	71829535	71829612	2	-	.	gene_id "ENSG00000127325"; transcript_id "ENSG00000127325.3_M2"
chr12	bjp	exon	71831087	71831241	2	-	.	gene_id "ENSG00000127325"; transcript_id "ENSE00003494773"
chr12	bjp	exon	71835600	71836969	2	-	.	gene_id "ENSG00000127325"; transcript_id "ENSG00000127325.2_M3"
chr12	bjp	exon	71839575	71839775	2	-	.	gene_id "ENSG00000127325"; transcript_id "ENSE00002145416"
chr12	bjp	exon	71841384	71841590	2	-	.	gene_id "ENSG00000127325"; transcript_id "ENSG00000127325.4_M2"
chr12	bjp	exon	71845988	71846386	2	-	.	gene_id "ENSG00000127325"; transcript_id "ENSG00000127325.1_M4"
chr12	bjp	exon	71846684	71846778	2	-	.	gene_id "ENSG00000127325"; transcript_id "ENSE00003500049"
chr12	bjp	exon	71851526	71851798	2	-	.	gene_id "ENSG00000127325"; transcript_id "ENSG00000127325.1_M9"
chr12	bjp	exon	71865901	71867859	2	-	.	gene_id "ENSG00000247131"; transcript_id "ENSE00001978773"
chr12	bjp	exon	71874593	71874842	2	-	.	gene_id "ENSG00000247131"; transcript_id "ENSE00001969944"
chr12	bjp	exon	71878249	71878416	2	-	.	gene_id "ENSG00000247131"; transcript_id "ENSE00001974982"
chr12	bjp	exon	71883593	71883716	2	-	.	gene_id "ENSG00000247131"; transcript_id "ENSE00001971073"
chr12	bjp	exon	71891299	71891591	2	-	.	gene_id "ENSG00000247131"; transcript_id "ENSG00000247131.1_M2"
chr12	bjp	exon	71892118	71892175	2	+	.	gene_id "ENSG00000127328"; transcript_id "ENSE00002404491"
chr12	bjp	exon	71892399	71892878	2	+	.	gene_id "ENSG00000127328"; transcript_id "ENSG00000127328.1_M3"
chr12	bjp	exon	71908407	71908684	2	+	.	gene_id "ENSG00000127328"; transcript_id "ENSG00000127328.2_M3"
chr12	bjp	exon	71909430	71909688	2	+	.	gene_id "ENSG00000127328"; transcript_id "ENSG00000127328.1_M4"
chr12	bjp	exon	71935176	71935472	2	+	.	gene_id "ENSG00000127328"; transcript_id "ENSG00000127328.3_M2"
chr12	bjp	exon	71971979	71972967	2	+	.	gene_id "ENSG00000127328"; transcript_id "ENSG00000127328.1_M6"
chr12	bjp	exon	71975302	71983167	2	+	.	gene_id "ENSG00000127328"; transcript_id "ENSG00000127328.1_M9"
chr12	bjp	exon	71985288	71985306	2	+	.	gene_id "ENSG00000166268"; transcript_id "ENSG00000166268.1_M2"
chr12	bjp	exon	72014737	72014742	2	+	.	gene_id "ENSG00000166268"; transcript_id "ENSE00003554606_F1"
chr12	bjp	exon	72038738	72038805	2	+	.	gene_id "ENSG00000166268"; transcript_id "ENSE00003463534"
chr12	bjp	exon	72038905	72039163	2	+	.	gene_id "ENSG00000166268"; transcript_id "ENSE00002389939"
chr12	bjp	exon	72039911	72040002	2	+	.	gene_id "ENSG00000166268"; transcript_id "ENSE00003558701"
chr12	bjp	exon	72046528	72046678	2	+	.	gene_id "ENSG00000166268"; transcript_id "ENSE00002418997"
chr12	bjp	exon	72053476	72053552	2	+	.	gene_id "ENSG00000166268"; transcript_id "ENSE00002409762"
chr12	bjp	exon	72055085	72055195	2	+	.	gene_id "ENSG00000166268"; transcript_id "ENSE00002366938"
chr12	bjp	exon	72056870	72056960	2	+	.	gene_id "ENSG00000166268"; transcript_id "ENSE00002392944"
chr12	bjp	exon	72063362	72063562	2	+	.	gene_id "ENSG00000166268"; transcript_id "ENSE00002339209"
chr12	bjp	exon	72063751	72064137	2	-	.	gene_id "ENSG00000257815"; transcript_id "ENSE00002348606"
chr12	bjp	exon	72069687	72069795	2	+	.	gene_id "ENSG00000166268"; transcript_id "ENSE00002398035"
chr12	bjp	exon	72070539	72070648	2	+	.	gene_id "ENSG00000166268"; transcript_id "ENSE00002343133"
chr12	bjp	exon	72086283	72086446	2	+	.	gene_id "ENSG00000166268"; transcript_id "ENSG00000166268.2_M2"
chr12	bjp	exon	72087384	72087447	2	+	.	gene_id "ENSG00000166268"; transcript_id "ENSE00003505273"
chr12	bjp	exon	72092200	72092285	2	+	.	gene_id "ENSG00000166268"; transcript_id "ENSG00000166268.3_M2"
chr12	bjp	exon	72095647	72095657	2	+	.	gene_id "ENSG00000166268"; transcript_id "ENSE00003736796"
chr12	bjp	exon	72095787	72095861	2	+	.	gene_id "ENSG00000166268"; transcript_id "ENSG00000166268.4_M2"
chr12	bjp	exon	72095957	72096009	2	+	.	gene_id "ENSG00000166268"; transcript_id "ENSE00001101591"
chr12	bjp	exon	72096127	72096306	2	+	.	gene_id "ENSG00000166268"; transcript_id "ENSE00001101597"
chr12	bjp	exon	72103842	72104094	2	-	.	gene_id "ENSG00000257241"; transcript_id "ENSE00002345017"
chr12	bjp	exon	72104200	72104380	2	-	.	gene_id "ENSG00000257241"; transcript_id "ENSE00002413648"
chr12	bjp	exon	72109424	72109486	2	+	.	gene_id "ENSG00000166268"; transcript_id "ENSG00000166268.5_M2"
chr12	bjp	exon	72110106	72110193	2	+	.	gene_id "ENSG00000166268"; transcript_id "ENSE00001101617"
chr12	bjp	exon	72112675	72112749	2	+	.	gene_id "ENSG00000166268"; transcript_id "ENSE00001101613"
chr12	bjp	exon	72115163	72115283	2	+	.	gene_id "ENSG00000166268"; transcript_id "ENSE00003557370"
chr12	bjp	exon	72115590	72115664	2	+	.	gene_id "ENSG00000166268"; transcript_id "ENSE00003692055"
chr12	bjp	exon	72115783	72116435	2	+	.	gene_id "ENSG00000166268"; transcript_id "ENSG00000166268.1_M4"
chr12	bjp	exon	72330711	72330911	2	+	.	gene_id "ENSG00000257139"; transcript_id "ENSE00002421333"
chr12	bjp	exon	72349692	72349778	2	+	.	gene_id "ENSG00000257139"; transcript_id "ENSE00002363686"
chr12	bjp	exon	72366369	72366834	2	-	.	gene_id "ENSG00000257613"; transcript_id "ENSE00002339087"
chr12	bjp	exon	72368944	72369106	2	-	.	gene_id "ENSG00000257613"; transcript_id "ENSE00002374184"
chr12	bjp	exon	72372232	72372271	2	-	.	gene_id "ENSG00000257815"; transcript_id "ENSE00002407942"
chr12	bjp	exon	72372450	72372629	2	-	.	gene_id "ENSG00000257815"; transcript_id "ENSE00002383088"
chr12	bjp	exon	72389520	72390111	2	-	.	gene_id "ENSG00000257815"; transcript_id "ENSG00000257815.1_M3"
chr12	bjp	exon	72390564	72390683	2	+	.	gene_id "ENSG00000111596"; transcript_id "ENSG00000111596.1_M16"
chr12	bjp	exon	72390917	72391519	2	+	.	gene_id "ENSG00000111596"; transcript_id "ENSG00000111596.2_M3"
chr12	bjp	exon	72425293	72425611	2	+	.	gene_id "ENSG00000111596"; transcript_id "ENSG00000111596.1_M2"
chr12	bjp	exon	72444322	72444398	2	+	.	gene_id "ENSG00000111596"; transcript_id "ENSE00002381922"
chr12	bjp	exon	72447664	72447887	2	+	.	gene_id "ENSG00000111596"; transcript_id "ENSG00000111596.3_M3"
chr12	bjp	exon	72451360	72451480	2	+	.	gene_id "ENSG00000111596"; transcript_id "ENSE00002423306"
chr12	bjp	exon	72461306	72461509	2	+	.	gene_id "ENSG00000111596"; transcript_id "ENSE00002374654"
chr12	bjp	exon	72464505	72464627	2	+	.	gene_id "ENSG00000111596"; transcript_id "ENSG00000111596.4_M3"
chr12	bjp	exon	72472615	72472957	2	+	.	gene_id "ENSG00000111596"; transcript_id "ENSG00000111596.1_M5"
chr12	bjp	exon	72481117	72481325	2	+	.	gene_id "ENSG00000111596"; transcript_id "ENSG00000111596.3_M2"
chr12	bjp	exon	72483039	72483249	2	+	.	gene_id "ENSG00000111596"; transcript_id "ENSG00000111596.5_M3"
chr12	bjp	exon	72483903	72485311	2	+	.	gene_id "ENSG00000111596"; transcript_id "ENSG00000111596.1_M4"
chr12	bjp	exon	72486011	72486461	2	+	.	gene_id "ENSG00000111596"; transcript_id "ENSG00000111596.2_M4"
chr12	bjp	exon	72488050	72492186	2	+	.	gene_id "ENSG00000111596"; transcript_id "ENSG00000111596.1_M17"
chr12	bjp	exon	72492284	72492440	2	+	.	gene_id "ENSG00000111596"; transcript_id "ENSG00000111596.2_M5"
chr12	bjp	exon	72495597	72495980	2	+	.	gene_id "ENSG00000111596"; transcript_id "ENSG00000111596.1_M7"
chr12	bjp	exon	72497551	72499672	2	+	.	gene_id "ENSG00000111596"; transcript_id "ENSG00000111596.1_M6"
chr12	bjp	exon	72499786	72500232	2	+	.	gene_id "ENSG00000111596"; transcript_id "ENSG00000111596.4_M2"
chr12	bjp	exon	72501206	72501659	2	+	.	gene_id "ENSG00000111596"; transcript_id "ENSE00002378804"
chr12	bjp	exon	72507464	72508620	2	+	.	gene_id "ENSG00000111596"; transcript_id "ENSG00000111596.1_M9"
chr12	bjp	exon	72519932	72520726	2	+	.	gene_id "ENSG00000135643"; transcript_id "ENSE00001195318"
chr12	bjp	exon	72553593	72553720	2	+	.	gene_id "ENSG00000135643"; transcript_id "ENSG00000135643.1_M2"
chr12	bjp	exon	72576073	72576215	2	+	.	gene_id "ENSG00000135643"; transcript_id "ENSE00002198449"
chr12	bjp	exon	72583845	72587658	2	+	.	gene_id "ENSG00000135643"; transcript_id "ENSG00000135643.2_M2"
chr12	bjp	exon	72597183	72597322	2	-	.	gene_id "ENSG00000222405"; transcript_id "ENSE00001590291"
chr12	bjp	exon	72621475	72621723	2	+	.	gene_id "ENSG00000258168"; transcript_id "ENSG00000258168.1_M5"
chr12	bjp	exon	72661313	72661419	2	+	.	gene_id "ENSG00000258168"; transcript_id "ENSE00002418148"
chr12	bjp	exon	72663630	72663702	2	+	.	gene_id "ENSG00000258168"; transcript_id "ENSE00002402305"
chr12	bjp	exon	72663826	72663995	2	+	.	gene_id "ENSG00000258168"; transcript_id "ENSE00002414933"
chr12	bjp	exon	72664488	72664635	2	+	.	gene_id "ENSG00000258168"; transcript_id "ENSE00002414735"
chr12	bjp	exon	72666594	72666636	2	+	.	gene_id "ENSG00000258168"; transcript_id "ENSE00002330416"
chr12	bjp	exon	72669278	72673630	2	-	.	gene_id "ENSG00000127329"; transcript_id "ENSE00001244013_F1"
chr12	bjp	exon	72673706	72674221	2	-	.	gene_id "ENSG00000127329"; transcript_id "ENSE00001244013_F2"
chr12	bjp	exon	72674363	72674944	2	-	.	gene_id "ENSG00000127329"; transcript_id "ENSG00000127329.1_M3"
chr12	bjp	exon	72675957	72676063	2	+	.	gene_id "ENSG00000258168"; transcript_id "ENSE00002394612"
chr12	bjp	exon	72677920	72678040	2	-	.	gene_id "ENSG00000127329"; transcript_id "ENSE00003741240"
chr12	bjp	exon	72678879	72678945	2	+	.	gene_id "ENSG00000258168"; transcript_id "ENSE00002419847"
chr12	bjp	exon	72681196	72681270	2	+	.	gene_id "ENSG00000258168"; transcript_id "ENSG00000258168.1_M2"
chr12	bjp	exon	72685544	72685679	2	-	.	gene_id "ENSG00000127329"; transcript_id "ENSE00003749840"
chr12	bjp	exon	72687905	72688068	2	-	.	gene_id "ENSG00000127329"; transcript_id "ENSE00003718613"
chr12	bjp	exon	72688255	72688377	2	-	.	gene_id "ENSG00000127329"; transcript_id "ENSE00003739656"
chr12	bjp	exon	72689434	72689568	2	-	.	gene_id "ENSG00000127329"; transcript_id "ENSE00003729934"
chr12	bjp	exon	72691435	72691559	2	+	.	gene_id "ENSG00000258168"; transcript_id "ENSG00000258168.2_M5"
chr12	bjp	exon	72691637	72692328	2	+	.	gene_id "ENSG00000258168"; transcript_id "ENSG00000258168.1_M3"
chr12	bjp	exon	72692420	72692817	2	+	.	gene_id "ENSG00000258168"; transcript_id "ENSE00002344111_F3"
chr12	bjp	exon	72693243	72693336	2	+	.	gene_id "ENSG00000258168"; transcript_id "ENSE00002344111_F4"
chr12	bjp	exon	72693458	72694255	2	+	.	gene_id "ENSG00000258168"; transcript_id "ENSE00002344111_F5"
chr12	bjp	exon	72694356	72696424	2	+	.	gene_id "ENSG00000258168"; transcript_id "ENSE00002344111_F6"
chr12	bjp	exon	72697939	72698045	2	-	.	gene_id "ENSG00000127329"; transcript_id "ENSE00003729881"
chr12	bjp	exon	72706982	72707225	2	-	.	gene_id "ENSG00000127329"; transcript_id "ENSE00001618774"
chr12	bjp	exon	72709397	72709546	2	-	.	gene_id "ENSG00000127329"; transcript_id "ENSE00001778550"
chr12	bjp	exon	72710108	72710386	2	-	.	gene_id "ENSG00000127329"; transcript_id "ENSE00003741136"
chr12	bjp	exon	72713029	72713867	2	-	.	gene_id "ENSG00000127329"; transcript_id "ENSG00000127329.2_M3"
chr12	bjp	exon	72714945	72715208	2	-	.	gene_id "ENSG00000127329"; transcript_id "ENSE00003751122"
chr12	bjp	exon	72717119	72717382	2	-	.	gene_id "ENSG00000127329"; transcript_id "ENSE00003725332"
chr12	bjp	exon	72720709	72720978	2	-	.	gene_id "ENSG00000127329"; transcript_id "ENSE00003720947"
chr12	bjp	exon	72723950	72724213	2	-	.	gene_id "ENSG00000127329"; transcript_id "ENSE00003748909"
chr12	bjp	exon	72725244	72725300	2	+	.	gene_id "ENSG00000277247"; transcript_id "ENSE00003726333_F1"
chr12	bjp	exon	72725565	72725715	2	+	.	gene_id "ENSG00000277247"; transcript_id "ENSE00003726333_F2"
chr12	bjp	exon	72726095	72726358	2	-	.	gene_id "ENSG00000127329"; transcript_id "ENSE00001176657"
chr12	bjp	exon	72730640	72730903	2	-	.	gene_id "ENSG00000127329"; transcript_id "ENSE00001176665"
chr12	bjp	exon	72735281	72735547	2	-	.	gene_id "ENSG00000127329"; transcript_id "ENSE00001176673"
chr12	bjp	exon	72739203	72739532	2	-	.	gene_id "ENSG00000127329"; transcript_id "ENSE00001441056"
chr12	bjp	exon	72741242	72741502	2	-	.	gene_id "ENSG00000127329"; transcript_id "ENSE00003473872"
chr12	bjp	exon	72744208	72744477	2	-	.	gene_id "ENSG00000127329"; transcript_id "ENSE00003501377"
chr12	bjp	exon	72745976	72746787	2	-	.	gene_id "ENSG00000127329"; transcript_id "ENSG00000127329.1_M2"
chr12	bjp	exon	72748695	72748952	2	-	.	gene_id "ENSG00000127329"; transcript_id "ENSE00003469065"
chr12	bjp	exon	72750278	72750556	2	-	.	gene_id "ENSG00000127329"; transcript_id "ENSE00003524510"
chr12	bjp	exon	72763001	72763611	2	-	.	gene_id "ENSG00000127329"; transcript_id "ENSG00000127329.2_M2"
chr12	bjp	exon	72764033	72764116	2	-	.	gene_id "ENSG00000127329"; transcript_id "ENSG00000127329.3_M3"
chr12	bjp	exon	72776680	72776936	2	-	.	gene_id "ENSG00000127329"; transcript_id "ENSG00000127329.3_M2"
chr12	bjp	exon	72789908	72790303	2	-	.	gene_id "ENSG00000127329"; transcript_id "ENSG00000127329.4_M3"
chr12	bjp	exon	72791577	72791675	2	-	.	gene_id "ENSG00000127329"; transcript_id "ENSG00000127329.1_M5"
chr12	bjp	exon	72792310	72793514	2	-	.	gene_id "ENSG00000153233"; transcript_id "ENSG00000153233.1_M7"
chr12	bjp	exon	72793756	72793908	2	-	.	gene_id "ENSG00000153233"; transcript_id "ENSE00002392841"
chr12	bjp	exon	72811024	72811137	2	-	.	gene_id "ENSG00000153233"; transcript_id "ENSE00003498792"
chr12	bjp	exon	72815228	72815495	2	-	.	gene_id "ENSG00000153233"; transcript_id "ENSG00000153233.1_M3"
chr12	bjp	exon	72816784	72816894	2	-	.	gene_id "ENSG00000153233"; transcript_id "ENSE00003614866"
chr12	bjp	exon	72818610	72818954	2	-	.	gene_id "ENSG00000153233"; transcript_id "ENSG00000153233.1_M2"
chr12	bjp	exon	72826166	72826967	2	+	.	gene_id "ENSG00000257302"; transcript_id "ENSE00002343779_F1"
chr12	bjp	exon	72838057	72838194	2	-	.	gene_id "ENSG00000153233"; transcript_id "ENSE00003517662"
chr12	bjp	exon	72838634	72838826	2	-	.	gene_id "ENSG00000153233"; transcript_id "ENSG00000153233.2_M3"
chr12	bjp	exon	72852338	72852422	2	-	.	gene_id "ENSG00000153233"; transcript_id "ENSE00003560279"
chr12	bjp	exon	72855211	72855397	2	-	.	gene_id "ENSG00000153233"; transcript_id "ENSE00003459348"
chr12	bjp	exon	72900435	72900703	2	-	.	gene_id "ENSG00000153233"; transcript_id "ENSE00003550174"
chr12	bjp	exon	72908830	72909402	2	-	.	gene_id "ENSG00000153233"; transcript_id "ENSG00000153233.1_M6"
chr12	bjp	exon	72916111	72916266	2	-	.	gene_id "ENSG00000153233"; transcript_id "ENSE00001681055"
chr12	bjp	exon	72919263	72919376	2	-	.	gene_id "ENSG00000153233"; transcript_id "ENSE00001757470"
chr12	bjp	exon	72944995	72945161	2	-	.	gene_id "ENSG00000153233"; transcript_id "ENSE00001722118"
chr12	bjp	exon	73035744	73036042	2	-	.	gene_id "ENSG00000153233"; transcript_id "ENSE00000937354"
chr12	bjp	exon	73063181	73063691	2	-	.	gene_id "ENSG00000153233"; transcript_id "ENSE00001252923"
chr12	bjp	exon	73163658	73163925	2	-	.	gene_id "ENSG00000257265"; transcript_id "ENSE00002359482"
chr12	bjp	exon	73176598	73176665	2	-	.	gene_id "ENSG00000257265"; transcript_id "ENSE00002371473"
chr12	bjp	exon	73187523	73187620	2	-	.	gene_id "ENSG00000257265"; transcript_id "ENSE00002329791"
chr12	bjp	exon	73187896	73188002	2	-	.	gene_id "ENSG00000257265"; transcript_id "ENSE00002369920"
chr12	bjp	exon	73190038	73190164	2	-	.	gene_id "ENSG00000257454"; transcript_id "ENSE00002346251"
chr12	bjp	exon	73202462	73202525	2	-	.	gene_id "ENSG00000257454"; transcript_id "ENSE00002355753"
chr12	bjp	exon	73203195	73203472	2	-	.	gene_id "ENSG00000258053"; transcript_id "ENSE00002416437"
chr12	bjp	exon	73225023	73225104	2	-	.	gene_id "ENSG00000257454"; transcript_id "ENSE00002371626"
chr12	bjp	exon	73225282	73225375	2	-	.	gene_id "ENSG00000257454"; transcript_id "ENSE00002368539"
chr12	bjp	exon	73260073	73260249	2	-	.	gene_id "ENSG00000257454"; transcript_id "ENSE00002404090"
chr12	bjp	exon	73271565	73271673	2	-	.	gene_id "ENSG00000258053"; transcript_id "ENSE00002397370"
chr12	bjp	exon	73279718	73280020	2	-	.	gene_id "ENSG00000127324"; transcript_id "ENSG00000127324.1_M4"
chr12	bjp	exon	73283973	73284056	2	-	.	gene_id "ENSG00000127324"; transcript_id "ENSE00003720325"
chr12	bjp	exon	73287334	73287465	2	-	.	gene_id "ENSG00000127324"; transcript_id "ENSE00003740413"
chr12	bjp	exon	73292628	73292735	2	-	.	gene_id "ENSG00000127324"; transcript_id "ENSE00003745582"
chr12	bjp	exon	73292831	73292905	2	-	.	gene_id "ENSG00000127324"; transcript_id "ENSE00003731583"
chr12	bjp	exon	73293825	73293949	2	-	.	gene_id "ENSG00000127324"; transcript_id "ENSE00002367939"
chr12	bjp	exon	73298827	73298888	2	-	.	gene_id "ENSG00000127324"; transcript_id "ENSE00003570015"
chr12	bjp	exon	73311573	73311678	2	-	.	gene_id "ENSG00000127324"; transcript_id "ENSE00002328231"
chr12	bjp	exon	73312604	73312773	2	-	.	gene_id "ENSG00000127324"; transcript_id "ENSG00000127324.1_M3"
chr12	bjp	exon	73432566	73432627	2	-	.	gene_id "ENSG00000127324"; transcript_id "ENSE00001514868"
chr12	bjp	exon	73437932	73438035	2	-	.	gene_id "ENSG00000127324"; transcript_id "ENSE00001514870"
chr12	bjp	exon	73472701	73472765	2	-	.	gene_id "ENSG00000127324"; transcript_id "ENSE00002415930"
chr12	bjp	exon	73473098	73473134	2	-	.	gene_id "ENSG00000127324"; transcript_id "ENSE00002428455"
chr12	bjp	exon	73596865	73597387	2	+	.	gene_id "ENSG00000139292"; transcript_id "ENSG00000139292.1_M4"
chr12	bjp	exon	73598563	73598682	2	-	.	gene_id "ENSG00000127324"; transcript_id "ENSE00001514871"
chr12	bjp	exon	73598836	73598993	2	-	.	gene_id "ENSG00000127324"; transcript_id "ENSE00001514872"
chr12	bjp	exon	73605502	73605944	2	+	.	gene_id "ENSG00000277223"; transcript_id "ENSE00003724027"
chr12	bjp	exon	73661343	73661414	2	+	.	gene_id "ENSG00000139292"; transcript_id "ENSE00003524478"
chr12	bjp	exon	73681172	73681243	2	+	.	gene_id "ENSG00000139292"; transcript_id "ENSE00003501210"
chr12	bjp	exon	73691906	73691977	2	+	.	gene_id "ENSG00000139292"; transcript_id "ENSE00003477410"
chr12	bjp	exon	73709714	73709929	2	+	.	gene_id "ENSG00000139292"; transcript_id "ENSE00003531367"
chr12	bjp	exon	73713261	73713332	2	+	.	gene_id "ENSG00000139292"; transcript_id "ENSE00003459670"
chr12	bjp	exon	73716227	73716295	2	+	.	gene_id "ENSG00000139292"; transcript_id "ENSE00003551587"
chr12	bjp	exon	73718422	73718493	2	+	.	gene_id "ENSG00000139292"; transcript_id "ENSE00003482262"
chr12	bjp	exon	73722650	73722721	2	+	.	gene_id "ENSG00000139292"; transcript_id "ENSE00003560993"
chr12	bjp	exon	73722878	73722946	2	+	.	gene_id "ENSG00000139292"; transcript_id "ENSE00003462169"
chr12	bjp	exon	73723087	73723341	2	+	.	gene_id "ENSG00000139292"; transcript_id "ENSG00000139292.1_M2"
chr12	bjp	exon	73723461	73723560	2	+	.	gene_id "ENSG00000139292"; transcript_id "ENSG00000139292.2_M2"
chr12	bjp	exon	73727506	73727821	2	+	.	gene_id "ENSG00000139292"; transcript_id "ENSG00000139292.3_M2"
chr12	bjp	exon	73729094	73729271	2	+	.	gene_id "ENSG00000139292"; transcript_id "ENSG00000139292.4_M2"
chr12	bjp	exon	73734203	73734274	2	+	.	gene_id "ENSG00000139292"; transcript_id "ENSE00003597428"
chr12	bjp	exon	73735082	73735207	2	+	.	gene_id "ENSG00000139292"; transcript_id "ENSG00000139292.5_M2"
chr12	bjp	exon	73738550	73738712	2	-	.	gene_id "ENSG00000257761"; transcript_id "ENSE00002332037_F1"
chr12	bjp	exon	73738797	73738844	2	-	.	gene_id "ENSG00000257761"; transcript_id "ENSE00002332037_F2"
chr12	bjp	exon	73739705	73739812	2	-	.	gene_id "ENSG00000257761"; transcript_id "ENSE00002369440"
chr12	bjp	exon	73739897	73739978	2	+	.	gene_id "ENSG00000139292"; transcript_id "ENSG00000139292.2_M4"
chr12	bjp	exon	73740103	73742563	2	+	.	gene_id "ENSG00000139292"; transcript_id "ENSG00000139292.1_M5"
chr12	bjp	exon	73765710	73766991	2	-	.	gene_id "ENSG00000133858"; transcript_id "ENSG00000133858.1_M5"
chr12	bjp	exon	73767293	73768130	2	-	.	gene_id "ENSG00000133858"; transcript_id "ENSG00000133858.1_M6"
chr12	bjp	exon	73769579	73769989	2	-	.	gene_id "ENSG00000133858"; transcript_id "ENSG00000133858.1_M3"
chr12	bjp	exon	73770773	73770938	2	-	.	gene_id "ENSG00000133858"; transcript_id "ENSE00003559968"
chr12	bjp	exon	73771072	73771554	2	-	.	gene_id "ENSG00000133858"; transcript_id "ENSG00000133858.1_M4"
chr12	bjp	exon	73775560	73775654	2	-	.	gene_id "ENSG00000133858"; transcript_id "ENSE00003479568"
chr12	bjp	exon	73776174	73776372	2	-	.	gene_id "ENSG00000133858"; transcript_id "ENSG00000133858.1_M2"
chr12	bjp	exon	73776458	73776563	2	-	.	gene_id "ENSG00000133858"; transcript_id "ENSE00000911424"
chr12	bjp	exon	73779604	73779841	2	-	.	gene_id "ENSG00000133858"; transcript_id "ENSE00000911425"
chr12	bjp	exon	73780348	73780536	2	-	.	gene_id "ENSG00000133858"; transcript_id "ENSE00000911426"
chr12	bjp	exon	73782517	73782703	2	-	.	gene_id "ENSG00000133858"; transcript_id "ENSE00000911427"
chr12	bjp	exon	73784011	73784194	2	-	.	gene_id "ENSG00000133858"; transcript_id "ENSE00000911428"
chr12	bjp	exon	73785178	73785297	2	-	.	gene_id "ENSG00000133858"; transcript_id "ENSE00000911429"
chr12	bjp	exon	73785866	73785967	2	-	.	gene_id "ENSG00000133858"; transcript_id "ENSE00000911430"
chr12	bjp	exon	73786855	73786976	2	-	.	gene_id "ENSG00000133858"; transcript_id "ENSE00001334271"
chr12	bjp	exon	73787078	73787209	2	-	.	gene_id "ENSG00000133858"; transcript_id "ENSE00001334272"
chr12	bjp	exon	73788038	73788147	2	-	.	gene_id "ENSG00000133858"; transcript_id "ENSE00001334276"
chr12	bjp	exon	73788233	73788775	2	-	.	gene_id "ENSG00000133858"; transcript_id "ENSG00000133858.2_M2"
chr12	bjp	exon	73789147	73789352	2	-	.	gene_id "ENSG00000133858"; transcript_id "ENSG00000133858.3_M2"
chr12	bjp	exon	73789525	73789699	2	-	.	gene_id "ENSG00000133858"; transcript_id "ENSE00001334287"
chr12	bjp	exon	73790413	73790562	2	-	.	gene_id "ENSG00000133858"; transcript_id "ENSE00001334290"
chr12	bjp	exon	73790962	73791083	2	-	.	gene_id "ENSG00000133858"; transcript_id "ENSE00001334291"
chr12	bjp	exon	73791704	73791841	2	-	.	gene_id "ENSG00000133858"; transcript_id "ENSE00001334294"
chr12	bjp	exon	73792751	73792915	2	-	.	gene_id "ENSG00000133858"; transcript_id "ENSE00001334295"
chr12	bjp	exon	73793111	73793320	2	-	.	gene_id "ENSG00000133858"; transcript_id "ENSE00001334297"
chr12	bjp	exon	73794677	73794774	2	-	.	gene_id "ENSG00000133858"; transcript_id "ENSE00001334298"
chr12	bjp	exon	73795615	73795743	2	+	.	gene_id "ENSG00000212461"; transcript_id "ENSE00001508943"
chr12	bjp	exon	73798698	73798821	2	-	.	gene_id "ENSG00000133858"; transcript_id "ENSE00001334299"
chr12	bjp	exon	73800350	73800573	2	-	.	gene_id "ENSG00000133858"; transcript_id "ENSE00001334301"
chr12	bjp	exon	73801132	73801330	2	-	.	gene_id "ENSG00000133858"; transcript_id "ENSG00000133858.4_M2"
chr12	bjp	exon	73804008	73804072	2	-	.	gene_id "ENSG00000133858"; transcript_id "ENSE00003489514"
chr12	bjp	exon	73812601	73813559	2	-	.	gene_id "ENSG00000133858"; transcript_id "ENSG00000133858.2_M4"
chr12	bjp	exon	73816559	73816697	2	-	.	gene_id "ENSG00000133858"; transcript_id "ENSG00000133858.5_M2"
chr12	bjp	exon	73819257	73819280	2	-	.	gene_id "ENSG00000133858"; transcript_id "ENSE00002409807_F1"
chr12	bjp	exon	73820242	73820847	2	+	.	gene_id "ENSG00000173451"; transcript_id "ENSG00000173451.1_M2"
chr12	bjp	exon	73821135	73821714	2	+	.	gene_id "ENSG00000173451"; transcript_id "ENSE00002421689"
chr12	bjp	exon	73821901	73822008	2	+	.	gene_id "ENSG00000173451"; transcript_id "ENSE00002331433"
chr12	bjp	exon	73823790	73823994	2	-	.	gene_id "ENSG00000133858"; transcript_id "ENSE00002356354"
chr12	bjp	exon	73824052	73824180	2	+	.	gene_id "ENSG00000173451"; transcript_id "ENSE00002367612"
chr12	bjp	exon	73832942	73836903	2	+	.	gene_id "ENSG00000173451"; transcript_id "ENSG00000173451.1_M3"
chr12	bjp	exon	73842350	73843073	2	+	.	gene_id "ENSG00000139291"; transcript_id "ENSG00000139291.1_M4"
chr12	bjp	exon	73845856	73845969	2	+	.	gene_id "ENSG00000139291"; transcript_id "ENSG00000139291.1_M2"
chr12	bjp	exon	73852700	73852837	2	+	.	gene_id "ENSG00000139291"; transcript_id "ENSE00003540405"
chr12	bjp	exon	73853538	73853792	2	+	.	gene_id "ENSG00000139291"; transcript_id "ENSG00000139291.2_M4"
chr12	bjp	exon	73855198	73856078	2	+	.	gene_id "ENSG00000139291"; transcript_id "ENSG00000139291.1_M3"
chr12	bjp	exon	73865373	73865792	2	-	.	gene_id "ENSG00000257515"; transcript_id "ENSE00002405563"
chr12	bjp	exon	73866420	73866562	2	-	.	gene_id "ENSG00000257515"; transcript_id "ENSE00002336796"
chr12	bjp	exon	73910995	73911406	2	+	.	gene_id "ENSG00000080371"; transcript_id "ENSE00001194681"
chr12	bjp	exon	73925679	73925738	2	+	.	gene_id "ENSG00000080371"; transcript_id "ENSE00001098832"
chr12	bjp	exon	73926415	73926578	2	+	.	gene_id "ENSG00000080371"; transcript_id "ENSG00000080371.1_M3"
chr12	bjp	exon	73929848	73930188	2	+	.	gene_id "ENSG00000080371"; transcript_id "ENSG00000080371.1_M2"
chr12	bjp	exon	73937924	73937978	2	+	.	gene_id "ENSG00000080371"; transcript_id "ENSE00003467658"
chr12	bjp	exon	73938307	73938551	2	+	.	gene_id "ENSG00000080371"; transcript_id "ENSG00000080371.2_M2"
chr12	bjp	exon	73949514	73953847	2	+	.	gene_id "ENSG00000080371"; transcript_id "ENSE00001431792_F2"
chr12	bjp	exon	73955230	73955882	2	+	.	gene_id "ENSG00000080371"; transcript_id "ENSE00001431792_F3"
chr12	bjp	exon	73990376	73990738	2	-	.	gene_id "ENSG00000257991"; transcript_id "ENSE00002362090"
chr12	bjp	exon	73995049	73995153	2	+	.	gene_id "ENSG00000121749"; transcript_id "ENSG00000121749.1_M5"
chr12	bjp	exon	73996447	73996577	2	+	.	gene_id "ENSG00000121749"; transcript_id "ENSE00001822152"
chr12	bjp	exon	74004586	74005786	2	-	.	gene_id "ENSG00000257802"; transcript_id "ENSE00002387673"
chr12	bjp	exon	74009782	74009821	2	+	.	gene_id "ENSG00000121749"; transcript_id "ENSE00001940433"
chr12	bjp	exon	74010003	74010071	2	+	.	gene_id "ENSG00000121749"; transcript_id "ENSE00003473770"
chr12	bjp	exon	74016612	74016697	2	+	.	gene_id "ENSG00000121749"; transcript_id "ENSE00002403812"
chr12	bjp	exon	74024004	74024123	2	+	.	gene_id "ENSG00000121749"; transcript_id "ENSE00001851801"
chr12	bjp	exon	74027274	74027372	2	+	.	gene_id "ENSG00000121749"; transcript_id "ENSE00003535537"
chr12	bjp	exon	74028129	74028203	2	+	.	gene_id "ENSG00000121749"; transcript_id "ENSE00003478400"
chr12	bjp	exon	74035618	74035756	2	+	.	gene_id "ENSG00000121749"; transcript_id "ENSE00003510277"
chr12	bjp	exon	74039940	74040150	2	+	.	gene_id "ENSG00000121749"; transcript_id "ENSG00000121749.1_M4"
chr12	bjp	exon	74048408	74048510	2	+	.	gene_id "ENSG00000121749"; transcript_id "ENSG00000121749.1_M2"
chr12	bjp	exon	74049516	74049570	2	+	.	gene_id "ENSG00000121749"; transcript_id "ENSG00000121749.2_M2"
chr12	bjp	exon	74049877	74050074	2	+	.	gene_id "ENSG00000121749"; transcript_id "ENSG00000121749.1_M3"
chr12	bjp	exon	74051137	74051265	2	+	.	gene_id "ENSG00000121749"; transcript_id "ENSE00003662515"
chr12	bjp	exon	74051582	74051957	2	+	.	gene_id "ENSG00000121749"; transcript_id "ENSG00000121749.3_M2"
chr12	bjp	exon	74052395	74052464	2	+	.	gene_id "ENSG00000121749"; transcript_id "ENSE00002393219"
chr12	bjp	exon	74053025	74053119	2	+	.	gene_id "ENSG00000121749"; transcript_id "ENSG00000121749.4_M2"
chr12	bjp	exon	74062209	74062949	2	+	.	gene_id "ENSG00000121749"; transcript_id "ENSG00000121749.5_M2"
chr12	bjp	exon	74063050	74063176	2	+	.	gene_id "ENSG00000121749"; transcript_id "ENSE00002328496"
chr12	bjp	exon	74068552	74069118	2	+	.	gene_id "ENSG00000121749"; transcript_id "ENSG00000121749.6_M2"
chr12	bjp	exon	74105352	74105597	2	+	.	gene_id "ENSG00000139287"; transcript_id "ENSG00000139287.1_M2"
chr12	bjp	exon	74108088	74108237	2	+	.	gene_id "ENSG00000139287"; transcript_id "ENSE00003561457"
chr12	bjp	exon	74110797	74110980	2	+	.	gene_id "ENSG00000139287"; transcript_id "ENSE00003503906"
chr12	bjp	exon	74111089	74111189	2	+	.	gene_id "ENSG00000139287"; transcript_id "ENSE00003495110"
chr12	bjp	exon	74116092	74116159	2	+	.	gene_id "ENSG00000139287"; transcript_id "ENSE00003496311"
chr12	bjp	exon	74127990	74129205	2	+	.	gene_id "ENSG00000139287"; transcript_id "ENSE00002357440"
chr12	bjp	exon	74130762	74131918	2	+	.	gene_id "ENSG00000139287"; transcript_id "ENSE00002405128"
chr12	bjp	exon	74138948	74139144	2	+	.	gene_id "ENSG00000139287"; transcript_id "ENSE00001293573"
chr12	bjp	exon	74145372	74145507	2	+	.	gene_id "ENSG00000139287"; transcript_id "ENSE00001313536"
chr12	bjp	exon	74160850	74160976	2	+	.	gene_id "ENSG00000139287"; transcript_id "ENSE00001716058"
chr12	bjp	exon	74188789	74188884	2	+	.	gene_id "ENSG00000139287"; transcript_id "ENSE00001302379"
chr12	bjp	exon	74197655	74197788	2	+	.	gene_id "ENSG00000139287"; transcript_id "ENSG00000139287.1_M5"
chr12	bjp	exon	74197918	74198839	2	+	.	gene_id "ENSG00000139287"; transcript_id "ENSE00001291881"
chr12	bjp	exon	74209186	74209245	2	+	.	gene_id "ENSG00000139287"; transcript_id "ENSE00002412584"
chr12	bjp	exon	74212512	74212868	2	-	.	gene_id "ENSG00000258115"; transcript_id "ENSE00002396377"
chr12	bjp	exon	74213251	74213346	2	-	.	gene_id "ENSG00000258115"; transcript_id "ENSE00002421699"
chr12	bjp	exon	74213878	74213922	2	-	.	gene_id "ENSG00000258115"; transcript_id "ENSE00002424336_F1"
chr12	bjp	exon	74213996	74214024	2	+	.	gene_id "ENSG00000139287"; transcript_id "ENSE00002409600_F1"
chr12	bjp	exon	74219118	74219237	2	-	.	gene_id "ENSG00000258115"; transcript_id "ENSE00002395749"
chr12	bjp	exon	74223767	74223893	2	-	.	gene_id "ENSG00000258115"; transcript_id "ENSE00002428415"
chr12	bjp	exon	74240065	74240192	2	+	.	gene_id "ENSG00000139287"; transcript_id "ENSE00002398192"
chr12	bjp	exon	74241955	74242183	2	+	.	gene_id "ENSG00000139287"; transcript_id "ENSE00002422037"
chr12	bjp	exon	74253668	74253841	2	+	.	gene_id "ENSG00000072657"; transcript_id "ENSE00002409341"
chr12	bjp	exon	74303805	74304011	2	+	.	gene_id "ENSG00000139287"; transcript_id "ENSE00002399581"
chr12	bjp	exon	74306517	74306839	2	+	.	gene_id "ENSG00000139287"; transcript_id "ENSE00002336044"
chr12	bjp	exon	74313958	74314243	2	+	.	gene_id "ENSG00000139287"; transcript_id "ENSE00002331821"
chr12	bjp	exon	74329619	74329795	2	+	.	gene_id "ENSG00000139287"; transcript_id "ENSE00002400671"
chr12	bjp	exon	74334216	74334332	2	+	.	gene_id "ENSG00000139287"; transcript_id "ENSE00002424833"
chr12	bjp	exon	74423017	74427739	2	-	.	gene_id "ENSG00000236333"; transcript_id "ENSG00000236333.1_M3"
chr12	bjp	exon	74432045	74434125	2	-	.	gene_id "ENSG00000236333"; transcript_id "ENSG00000236333.1_M2"
chr12	bjp	exon	74441305	74442008	2	-	.	gene_id "ENSG00000236333"; transcript_id "ENSG00000236333.2_M3"
chr12	bjp	exon	74442165	74442246	2	+	.	gene_id "ENSG00000072657"; transcript_id "ENSE00000937466_F1"
chr12	bjp	exon	74443040	74443427	2	-	.	gene_id "ENSG00000236333"; transcript_id "ENSE00001779229_F1"
chr12	bjp	exon	74443995	74444072	2	+	.	gene_id "ENSG00000072657"; transcript_id "ENSE00002410221"
chr12	bjp	exon	74444306	74444393	2	-	.	gene_id "ENSG00000236333"; transcript_id "ENSE00002353069"
chr12	bjp	exon	74456159	74456432	2	+	.	gene_id "ENSG00000072657"; transcript_id "ENSE00003662095"
chr12	bjp	exon	74472648	74472723	2	+	.	gene_id "ENSG00000072657"; transcript_id "ENSE00002372863"
chr12	bjp	exon	74476141	74476223	2	+	.	gene_id "ENSG00000072657"; transcript_id "ENSE00002418162"
chr12	bjp	exon	74552213	74552339	2	+	.	gene_id "ENSG00000072657"; transcript_id "ENSE00003519354"
chr12	bjp	exon	74604946	74605299	2	-	.	gene_id "ENSG00000257287"; transcript_id "ENSE00002417257"
chr12	bjp	exon	74642892	74643046	2	+	.	gene_id "ENSG00000072657"; transcript_id "ENSE00003510891"
chr12	bjp	exon	74646200	74646313	2	+	.	gene_id "ENSG00000072657"; transcript_id "ENSG00000072657.1_M2"
chr12	bjp	exon	74672611	74672748	2	+	.	gene_id "ENSG00000072657"; transcript_id "ENSE00000911441"
chr12	bjp	exon	74715413	74715478	2	+	.	gene_id "ENSG00000072657"; transcript_id "ENSE00000911442"
chr12	bjp	exon	74733585	74733801	2	+	.	gene_id "ENSG00000072657"; transcript_id "ENSE00002367202"
chr12	bjp	exon	74735206	74735271	2	+	.	gene_id "ENSG00000072657"; transcript_id "ENSE00003521609"
chr12	bjp	exon	74735891	74736079	2	+	.	gene_id "ENSG00000072657"; transcript_id "ENSG00000072657.1_M3"
chr12	bjp	exon	74741607	74741695	2	+	.	gene_id "ENSG00000072657"; transcript_id "ENSG00000072657.2_M2"
chr12	bjp	exon	74748331	74748464	2	+	.	gene_id "ENSG00000072657"; transcript_id "ENSE00003595483"
chr12	bjp	exon	74748563	74748618	2	+	.	gene_id "ENSG00000072657"; transcript_id "ENSE00003666633"
chr12	bjp	exon	74755304	74755595	2	+	.	gene_id "ENSG00000072657"; transcript_id "ENSE00002389214"
chr12	bjp	exon	74784680	74785318	2	+	.	gene_id "ENSG00000257723"; transcript_id "ENSE00002370443"
chr12	bjp	exon	74792920	74793067	2	+	.	gene_id "ENSG00000072657"; transcript_id "ENSG00000072657.3_M2"
chr12	bjp	exon	74795137	74795360	2	+	.	gene_id "ENSG00000072657"; transcript_id "ENSG00000072657.4_M2"
chr12	bjp	exon	74795673	74795780	2	+	.	gene_id "ENSG00000072657"; transcript_id "ENSE00000993941"
chr12	bjp	exon	74828450	74828617	2	+	.	gene_id "ENSG00000072657"; transcript_id "ENSE00000993944"
chr12	bjp	exon	74829146	74829286	2	+	.	gene_id "ENSG00000072657"; transcript_id "ENSE00000993940"
chr12	bjp	exon	74833062	74833143	2	+	.	gene_id "ENSG00000072657"; transcript_id "ENSE00000993943"
chr12	bjp	exon	74839196	74846880	2	+	.	gene_id "ENSG00000072657"; transcript_id "ENSE00001236769"
chr12	bjp	exon	74904510	74904830	2	-	.	gene_id "ENSG00000258235"; transcript_id "ENSE00002348634"
chr12	bjp	exon	74905365	74905424	2	-	.	gene_id "ENSG00000258235"; transcript_id "ENSE00002420896"
chr12	bjp	exon	75301079	75301756	2	-	.	gene_id "ENSG00000258294"; transcript_id "ENSG00000258294.1_M3"
chr12	bjp	exon	75313005	75313131	2	-	.	gene_id "ENSG00000258294"; transcript_id "ENSE00002426703"
chr12	bjp	exon	75314100	75314277	2	-	.	gene_id "ENSG00000258294"; transcript_id "ENSG00000258294.2_M3"
chr12	bjp	exon	75328906	75329011	2	-	.	gene_id "ENSG00000258294"; transcript_id "ENSG00000258294.3_M3"
chr12	bjp	exon	75343708	75343961	2	+	.	gene_id "ENSG00000258123"; transcript_id "ENSE00002406824"
chr12	bjp	exon	75394011	75394549	2	-	.	gene_id "ENSG00000257682"; transcript_id "ENSE00002327823"
chr12	bjp	exon	75396532	75396622	2	+	.	gene_id "ENSG00000258123"; transcript_id "ENSE00002344849"
chr12	bjp	exon	75396847	75397036	2	-	.	gene_id "ENSG00000257682"; transcript_id "ENSE00002399959"
chr12	bjp	exon	75397646	75398516	2	+	.	gene_id "ENSG00000258123"; transcript_id "ENSE00002333361"
chr12	bjp	exon	75855345	75855718	2	+	.	gene_id "ENSG00000243164"; transcript_id "ENSE00001853697"
chr12	bjp	exon	75885872	75885980	2	-	.	gene_id "ENSG00000252415"; transcript_id "ENSE00002088883"
chr12	bjp	exon	75974179	75974250	2	+	.	gene_id "ENSG00000257750"; transcript_id "ENSE00002361681"
chr12	bjp	exon	75977781	75977915	2	-	.	gene_id "ENSG00000201809"; transcript_id "ENSE00001439702"
chr12	bjp	exon	75981118	75981249	2	+	.	gene_id "ENSG00000257750"; transcript_id "ENSE00002380953"
chr12	bjp	exon	75985089	75985230	2	+	.	gene_id "ENSG00000257750"; transcript_id "ENSE00002352775"
chr12	bjp	exon	76009452	76009514	2	+	.	gene_id "ENSG00000257750"; transcript_id "ENSE00002352325"
chr12	bjp	exon	76012026	76012075	2	+	.	gene_id "ENSG00000257750"; transcript_id "ENSE00002384362"
chr12	bjp	exon	76131760	76131894	2	+	.	gene_id "ENSG00000257587"; transcript_id "ENSE00002399848"
chr12	bjp	exon	76138770	76138836	2	+	.	gene_id "ENSG00000257587"; transcript_id "ENSE00002353132"
chr12	bjp	exon	76144035	76144174	2	+	.	gene_id "ENSG00000257587"; transcript_id "ENSE00002380257"
chr12	bjp	exon	76261952	76262122	2	+	.	gene_id "ENSG00000258332"; transcript_id "ENSE00002415280"
chr12	bjp	exon	76384425	76384476	2	-	.	gene_id "ENSG00000251138"; transcript_id "ENSE00002326074"
chr12	bjp	exon	76391229	76391323	2	-	.	gene_id "ENSG00000251138"; transcript_id "ENSE00002389024"
chr12	bjp	exon	76403845	76405230	2	+	.	gene_id "ENSG00000258320"; transcript_id "ENSE00002393761"
chr12	bjp	exon	76438168	76438649	2	-	.	gene_id "ENSG00000251138"; transcript_id "ENSE00002064030"
chr12	bjp	exon	76487132	76487342	2	-	.	gene_id "ENSG00000257183"; transcript_id "ENSE00002395004"
chr12	bjp	exon	76488984	76489086	2	-	.	gene_id "ENSG00000257183"; transcript_id "ENSE00002329830"
chr12	bjp	exon	76513497	76513776	2	+	.	gene_id "ENSG00000257113"; transcript_id "ENSE00002351284"
chr12	bjp	exon	76522171	76522246	2	-	.	gene_id "ENSG00000257183"; transcript_id "ENSE00002365243"
chr12	bjp	exon	76523602	76523670	2	-	.	gene_id "ENSG00000251138"; transcript_id "ENSG00000251138.1_M2"
chr12	bjp	exon	76524275	76524519	2	-	.	gene_id "ENSG00000251138"; transcript_id "ENSG00000251138.2_M2"
chr12	bjp	exon	76530708	76530923	2	-	.	gene_id "ENSG00000251138"; transcript_id "ENSG00000251138.1_M4"
chr12	bjp	exon	76531546	76531697	2	+	.	gene_id "ENSG00000257364"; transcript_id "ENSE00002419463_F1"
chr12	bjp	exon	76544970	76545079	2	-	.	gene_id "ENSG00000251138"; transcript_id "ENSE00002399906"
chr12	bjp	exon	76559958	76560117	2	-	.	gene_id "ENSG00000251138"; transcript_id "ENSE00002412556"
chr12	bjp	exon	76615760	76615829	2	-	.	gene_id "ENSG00000251138"; transcript_id "ENSE00002424684"
chr12	bjp	exon	76640686	76640752	2	-	.	gene_id "ENSG00000251138"; transcript_id "ENSE00002384688"
chr12	bjp	exon	76778693	76779010	2	+	.	gene_id "ENSG00000253719"; transcript_id "ENSE00002122485_F1"
chr12	bjp	exon	76779342	76779455	2	+	.	gene_id "ENSG00000253719"; transcript_id "ENSE00002122485_F2"
chr12	bjp	exon	76779500	76786317	2	+	.	gene_id "ENSG00000253719"; transcript_id "ENSE00002122485_F3"
chr12	bjp	exon	76913976	76914274	2	+	.	gene_id "ENSG00000257323"; transcript_id "ENSE00002376327"
chr12	bjp	exon	76921153	76921520	2	-	.	gene_id "ENSG00000188646"; transcript_id "ENSE00001717807"
chr12	bjp	exon	76985422	76986235	2	-	.	gene_id "ENSG00000257998"; transcript_id "ENSE00002396056"
chr12	bjp	exon	77289971	77290082	2	+	.	gene_id "ENSG00000257434"; transcript_id "ENSE00002426481"
chr12	bjp	exon	77290871	77291101	2	+	.	gene_id "ENSG00000257434"; transcript_id "ENSG00000257434.1_M2"
chr12	bjp	exon	77304998	77305878	2	-	.	gene_id "ENSG00000166006"; transcript_id "ENSG00000166006.1_M4"
chr12	bjp	exon	77308163	77308277	2	+	.	gene_id "ENSG00000257434"; transcript_id "ENSE00002331651_F1"
chr12	bjp	exon	77308292	77308735	2	-	.	gene_id "ENSG00000166006"; transcript_id "ENSE00002424048_F1"
chr12	bjp	exon	77309398	77309713	2	+	.	gene_id "ENSG00000257434"; transcript_id "ENSE00002359833"
chr12	bjp	exon	77313071	77313235	2	-	.	gene_id "ENSG00000166006"; transcript_id "ENSG00000166006.1_M2"
chr12	bjp	exon	77315308	77316235	2	-	.	gene_id "ENSG00000166006"; transcript_id "ENSG00000166006.1_M3"
chr12	bjp	exon	77388958	77389060	2	-	.	gene_id "ENSG00000166006"; transcript_id "ENSE00002324895"
chr12	bjp	exon	77405170	77405216	2	-	.	gene_id "ENSG00000166006"; transcript_id "ENSE00002397407"
chr12	bjp	exon	77479277	77479984	2	-	.	gene_id "ENSG00000166006"; transcript_id "ENSG00000166006.2_M2"
chr12	bjp	exon	77481184	77481845	2	-	.	gene_id "ENSG00000166006"; transcript_id "ENSG00000166006.1_M5"
chr12	bjp	exon	77506679	77507056	2	+	.	gene_id "ENSG00000254451"; transcript_id "ENSG00000254451.1_M2"
chr12	bjp	exon	77529567	77530498	2	-	.	gene_id "ENSG00000258112"; transcript_id "ENSE00002393089_F1"
chr12	bjp	exon	77532508	77532607	2	+	.	gene_id "ENSG00000254451"; transcript_id "ENSE00002402017"
chr12	bjp	exon	77547481	77547750	2	-	.	gene_id "ENSG00000180881"; transcript_id "ENSE00003546327"
chr12	bjp	exon	77548713	77550556	2	-	.	gene_id "ENSG00000180881"; transcript_id "ENSG00000180881.1_M3"
chr12	bjp	exon	77553742	77553838	2	-	.	gene_id "ENSG00000180881"; transcript_id "ENSE00003494526"
chr12	bjp	exon	77556454	77556573	2	-	.	gene_id "ENSG00000180881"; transcript_id "ENSE00003504878"
chr12	bjp	exon	77561114	77561268	2	-	.	gene_id "ENSG00000180881"; transcript_id "ENSE00003590437"
chr12	bjp	exon	77563212	77563288	2	-	.	gene_id "ENSG00000180881"; transcript_id "ENSE00003639214"
chr12	bjp	exon	77564720	77564838	2	-	.	gene_id "ENSG00000180881"; transcript_id "ENSE00003592465"
chr12	bjp	exon	77566524	77566649	2	+	.	gene_id "ENSG00000254451"; transcript_id "ENSG00000254451.3_M2"
chr12	bjp	exon	77569724	77570032	2	+	.	gene_id "ENSG00000254451"; transcript_id "ENSE00002201177"
chr12	bjp	exon	77570211	77570304	2	-	.	gene_id "ENSG00000180881"; transcript_id "ENSE00003619078"
chr12	bjp	exon	77570396	77570491	2	-	.	gene_id "ENSG00000180881"; transcript_id "ENSE00003635413"
chr12	bjp	exon	77571364	77571438	2	-	.	gene_id "ENSG00000180881"; transcript_id "ENSG00000180881.1_M2"
chr12	bjp	exon	77576267	77576386	2	-	.	gene_id "ENSG00000180881"; transcript_id "ENSG00000180881.2_M3"
chr12	bjp	exon	77576962	77577866	2	+	.	gene_id "ENSG00000257823"; transcript_id "ENSE00002423157"
chr12	bjp	exon	77584353	77584420	2	-	.	gene_id "ENSG00000180881"; transcript_id "ENSE00003466214"
chr12	bjp	exon	77587796	77587946	2	-	.	gene_id "ENSG00000180881"; transcript_id "ENSG00000180881.2_M2"
chr12	bjp	exon	77589619	77589684	2	-	.	gene_id "ENSG00000180881"; transcript_id "ENSE00001576641"
chr12	bjp	exon	77592910	77593086	2	-	.	gene_id "ENSG00000180881"; transcript_id "ENSG00000180881.3_M2"
chr12	bjp	exon	77594482	77594632	2	-	.	gene_id "ENSG00000180881"; transcript_id "ENSG00000180881.4_M2"
chr12	bjp	exon	77594722	77594767	2	-	.	gene_id "ENSG00000180881"; transcript_id "ENSE00003463742"
chr12	bjp	exon	77596782	77596831	2	-	.	gene_id "ENSG00000180881"; transcript_id "ENSE00003582245"
chr12	bjp	exon	77597965	77598074	2	-	.	gene_id "ENSG00000180881"; transcript_id "ENSG00000180881.5_M2"
chr12	bjp	exon	77601381	77601605	2	-	.	gene_id "ENSG00000180881"; transcript_id "ENSG00000180881.3_M3"
chr12	bjp	exon	77606532	77607220	2	-	.	gene_id "ENSG00000273987"; transcript_id "ENSE00003738290"
chr12	bjp	exon	77607387	77607641	2	+	.	gene_id "ENSG00000173401"; transcript_id "ENSG00000173401.1_M2"
chr12	bjp	exon	77616412	77616657	2	+	.	gene_id "ENSG00000173401"; transcript_id "ENSE00001194244"
chr12	bjp	exon	77620352	77620452	2	+	.	gene_id "ENSG00000173401"; transcript_id "ENSE00001194242"
chr12	bjp	exon	77632539	77633671	2	-	.	gene_id "ENSG00000180881"; transcript_id "ENSE00002418820"
chr12	bjp	exon	77635757	77635845	2	+	.	gene_id "ENSG00000173401"; transcript_id "ENSE00001194240"
chr12	bjp	exon	77637456	77637910	2	-	.	gene_id "ENSG00000180881"; transcript_id "ENSE00002425334"
chr12	bjp	exon	77639467	77639647	2	+	.	gene_id "ENSG00000173401"; transcript_id "ENSG00000173401.2_M2"
chr12	bjp	exon	77642582	77642608	2	+	.	gene_id "ENSG00000173401"; transcript_id "ENSE00003508767"
chr12	bjp	exon	77642707	77643182	2	+	.	gene_id "ENSG00000173401"; transcript_id "ENSG00000173401.1_M4"
chr12	bjp	exon	77643701	77644103	2	-	.	gene_id "ENSG00000180881"; transcript_id "ENSE00003579584"
chr12	bjp	exon	77646116	77646536	2	-	.	gene_id "ENSG00000180881"; transcript_id "ENSE00002349578"
chr12	bjp	exon	77662897	77662956	2	-	.	gene_id "ENSG00000180881"; transcript_id "ENSE00003496138"
chr12	bjp	exon	77663395	77663481	2	-	.	gene_id "ENSG00000180881"; transcript_id "ENSG00000180881.1_M6"
chr12	bjp	exon	77663622	77663902	2	+	.	gene_id "ENSG00000180481"; transcript_id "ENSG00000180481.1_M4"
chr12	bjp	exon	77675555	77675684	2	+	.	gene_id "ENSG00000180481"; transcript_id "ENSE00002368566"
chr12	bjp	exon	77682925	77683170	2	+	.	gene_id "ENSG00000180481"; transcript_id "ENSE00003461856"
chr12	bjp	exon	77686070	77686173	2	+	.	gene_id "ENSG00000180481"; transcript_id "ENSE00001241280"
chr12	bjp	exon	77695410	77696554	2	+	.	gene_id "ENSG00000180481"; transcript_id "ENSG00000180481.1_M3"
chr12	bjp	exon	77703223	77703249	2	+	.	gene_id "ENSG00000180481"; transcript_id "ENSE00003518556"
chr12	bjp	exon	77753155	77753529	2	+	.	gene_id "ENSG00000139278"; transcript_id "ENSG00000139278.1_M3"
chr12	bjp	exon	77753680	77753904	2	+	.	gene_id "ENSG00000139278"; transcript_id "ENSE00002419874"
chr12	bjp	exon	77754309	77754554	2	+	.	gene_id "ENSG00000139278"; transcript_id "ENSE00003513501"
chr12	bjp	exon	77755923	77757359	2	-	.	gene_id "ENSG00000257497"; transcript_id "ENSE00002419248"
chr12	bjp	exon	77759929	77759999	2	+	.	gene_id "ENSG00000139278"; transcript_id "ENSE00001742105"
chr12	bjp	exon	77762630	77762742	2	+	.	gene_id "ENSG00000139278"; transcript_id "ENSE00003491146"
chr12	bjp	exon	77763075	77767780	2	-	.	gene_id "ENSG00000111615"; transcript_id "ENSE00001362565_F1"
chr12	bjp	exon	77767867	77770917	2	-	.	gene_id "ENSG00000111615"; transcript_id "ENSE00001362565_F2"
chr12	bjp	exon	77774195	77774300	2	+	.	gene_id "ENSG00000139278"; transcript_id "ENSE00001684139_F2"
chr12	bjp	exon	77774379	77776232	2	+	.	gene_id "ENSG00000139278"; transcript_id "ENSE00001684139_F3"
chr12	bjp	exon	77776283	77776661	2	-	.	gene_id "ENSG00000111615"; transcript_id "ENSG00000111615.1_M2"
chr12	bjp	exon	77777578	77777634	2	-	.	gene_id "ENSG00000111615"; transcript_id "ENSE00000937322"
chr12	bjp	exon	77778545	77779298	2	-	.	gene_id "ENSG00000111615"; transcript_id "ENSG00000111615.1_M5"
chr12	bjp	exon	77780664	77780836	2	-	.	gene_id "ENSG00000111615"; transcript_id "ENSE00003547528"
chr12	bjp	exon	77783885	77784008	2	-	.	gene_id "ENSG00000111615"; transcript_id "ENSG00000111615.1_M4"
chr12	bjp	exon	77835546	77835744	2	-	.	gene_id "ENSG00000258077"; transcript_id "ENSE00002378596"
chr12	bjp	exon	77873136	77874640	2	+	.	gene_id "ENSG00000257777"; transcript_id "ENSE00002244310"
chr12	bjp	exon	77909692	77909839	2	-	.	gene_id "ENSG00000258077"; transcript_id "ENSE00002326154"
chr12	bjp	exon	77968053	77968165	2	-	.	gene_id "ENSG00000258077"; transcript_id "ENSE00002359109"
chr12	bjp	exon	77969073	77969417	2	-	.	gene_id "ENSG00000258077"; transcript_id "ENSE00002410988"
chr12	bjp	exon	77970661	77970914	2	-	.	gene_id "ENSG00000258077"; transcript_id "ENSG00000258077.1_M2"
chr12	bjp	exon	77972566	77972907	2	-	.	gene_id "ENSG00000258088"; transcript_id "ENSE00002423193"
chr12	bjp	exon	77973156	77973326	2	-	.	gene_id "ENSG00000258088"; transcript_id "ENSE00002379897"
chr12	bjp	exon	77973413	77973531	2	-	.	gene_id "ENSG00000258088"; transcript_id "ENSE00002331533"
chr12	bjp	exon	77977273	77977382	2	-	.	gene_id "ENSG00000258088"; transcript_id "ENSE00002409089"
chr12	bjp	exon	78066671	78066701	2	-	.	gene_id "ENSG00000258077"; transcript_id "ENSE00002350256"
chr12	bjp	exon	78232440	78232694	2	+	.	gene_id "ENSG00000258091"; transcript_id "ENSE00002391470"
chr12	bjp	exon	78264247	78264543	2	-	.	gene_id "ENSG00000243420"; transcript_id "ENSE00001832751"
chr12	bjp	exon	78270855	78270896	2	+	.	gene_id "ENSG00000257329"; transcript_id "ENSE00002404099"
chr12	bjp	exon	78271214	78271415	2	+	.	gene_id "ENSG00000198923"; transcript_id "ENSE00002428125"
chr12	bjp	exon	78272784	78272916	2	+	.	gene_id "ENSG00000257329"; transcript_id "ENSE00002334185"
chr12	bjp	exon	78283608	78283902	2	-	.	gene_id "ENSG00000258077"; transcript_id "ENSE00002427372"
chr12	bjp	exon	78325277	78329910	2	-	.	gene_id "ENSG00000139289"; transcript_id "ENSE00001514686"
chr12	bjp	exon	78330313	78330328	2	+	.	gene_id "ENSG00000257453"; transcript_id "ENSE00002384109_F1"
chr12	bjp	exon	78331207	78332483	2	-	.	gene_id "ENSG00000139289"; transcript_id "ENSG00000139289.2_M3"
chr12	bjp	exon	78332629	78333089	2	-	.	gene_id "ENSG00000139289"; transcript_id "ENSE00000937390_F3"
chr12	bjp	exon	78348816	78349606	2	-	.	gene_id "ENSG00000187109"; transcript_id "ENSG00000187109.1_M10"
chr12	bjp	exon	78352885	78352952	2	-	.	gene_id "ENSG00000187109"; transcript_id "ENSG00000187109.1_M2"
chr12	bjp	exon	78355828	78357327	2	-	.	gene_id "ENSG00000187109"; transcript_id "ENSG00000187109.1_M5"
chr12	bjp	exon	78357676	78357908	2	+	.	gene_id "ENSG00000257941"; transcript_id "ENSE00002427708_F1"
chr12	bjp	exon	78359397	78359679	2	-	.	gene_id "ENSG00000187109"; transcript_id "ENSG00000187109.1_M4"
chr12	bjp	exon	78360809	78360886	2	-	.	gene_id "ENSG00000187109"; transcript_id "ENSE00002367459"
chr12	bjp	exon	78367125	78367324	2	-	.	gene_id "ENSG00000187109"; transcript_id "ENSG00000187109.2_M4"
chr12	bjp	exon	78368332	78368756	2	-	.	gene_id "ENSG00000187109"; transcript_id "ENSG00000187109.4_M3"
chr12	bjp	exon	78373565	78373999	2	-	.	gene_id "ENSG00000187109"; transcript_id "ENSG00000187109.2_M2"
chr12	bjp	exon	78383671	78383932	2	-	.	gene_id "ENSG00000187109"; transcript_id "ENSE00002354179"
chr12	bjp	exon	78384405	78384865	2	-	.	gene_id "ENSG00000187109"; transcript_id "ENSG00000187109.1_M11"
chr12	bjp	exon	78415560	78415949	2	+	.	gene_id "ENSG00000258304"; transcript_id "ENSE00002382458"
chr12	bjp	exon	78438366	78438470	2	+	.	gene_id "ENSG00000252858"; transcript_id "ENSE00002089326"
chr12	bjp	exon	78582929	78583071	2	+	.	gene_id "ENSG00000257219"; transcript_id "ENSG00000257219.1_M2"
chr12	bjp	exon	78635746	78635797	2	+	.	gene_id "ENSG00000257219"; transcript_id "ENSE00002386907"
chr12	bjp	exon	78637458	78638115	2	+	.	gene_id "ENSG00000257219"; transcript_id "ENSE00002395435"
chr12	bjp	exon	78648618	78648915	2	+	.	gene_id "ENSG00000223273"; transcript_id "ENSE00001591159"
chr12	bjp	exon	78677185	78680497	2	-	.	gene_id "ENSG00000179941"; transcript_id "ENSE00001669935"
chr12	bjp	exon	78680872	78681152	2	-	.	gene_id "ENSG00000179941"; transcript_id "ENSE00001636152"
chr12	bjp	exon	78684510	78688738	2	-	.	gene_id "ENSG00000091039"; transcript_id "ENSG00000091039.1_M3"
chr12	bjp	exon	78689343	78689445	2	-	.	gene_id "ENSG00000091039"; transcript_id "ENSE00001132027"
chr12	bjp	exon	78691420	78691525	2	-	.	gene_id "ENSG00000091039"; transcript_id "ENSE00000910567"
chr12	bjp	exon	78701948	78702035	2	-	.	gene_id "ENSG00000091039"; transcript_id "ENSG00000091039.1_M2"
chr12	bjp	exon	78702371	78702556	2	-	.	gene_id "ENSG00000091039"; transcript_id "ENSG00000091039.2_M3"
chr12	bjp	exon	78703941	78704592	2	-	.	gene_id "ENSG00000091039"; transcript_id "ENSG00000091039.3_M3"
chr12	bjp	exon	78706075	78706220	2	-	.	gene_id "ENSG00000091039"; transcript_id "ENSG00000091039.2_M2"
chr12	bjp	exon	78708008	78708105	2	-	.	gene_id "ENSG00000091039"; transcript_id "ENSE00001597818"
chr12	bjp	exon	78711235	78711333	2	-	.	gene_id "ENSG00000091039"; transcript_id "ENSE00001655314"
chr12	bjp	exon	78717022	78717118	2	-	.	gene_id "ENSG00000091039"; transcript_id "ENSE00001623708"
chr12	bjp	exon	78718803	78719039	2	-	.	gene_id "ENSG00000091039"; transcript_id "ENSG00000091039.3_M2"
chr12	bjp	exon	78719351	78719432	2	-	.	gene_id "ENSG00000091039"; transcript_id "ENSE00003583537"
chr12	bjp	exon	78722417	78722756	2	-	.	gene_id "ENSG00000091039"; transcript_id "ENSG00000091039.4_M2"
chr12	bjp	exon	78723053	78723429	2	-	.	gene_id "ENSG00000091039"; transcript_id "ENSG00000091039.5_M2"
chr12	bjp	exon	78725349	78725520	2	-	.	gene_id "ENSG00000091039"; transcript_id "ENSE00003543163"
chr12	bjp	exon	78727410	78727502	2	-	.	gene_id "ENSG00000091039"; transcript_id "ENSG00000091039.6_M2"
chr12	bjp	exon	78730456	78730659	2	-	.	gene_id "ENSG00000091039"; transcript_id "ENSG00000091039.7_M2"
chr12	bjp	exon	78732638	78732739	2	-	.	gene_id "ENSG00000091039"; transcript_id "ENSG00000091039.8_M2"
chr12	bjp	exon	78735459	78735536	2	-	.	gene_id "ENSG00000091039"; transcript_id "ENSG00000091039.1_M4"
chr12	bjp	exon	78743323	78743393	2	-	.	gene_id "ENSG00000091039"; transcript_id "ENSE00003465958"
chr12	bjp	exon	78755260	78756011	2	-	.	gene_id "ENSG00000091039"; transcript_id "ENSE00002428424"
chr12	bjp	exon	78783570	78783707	2	-	.	gene_id "ENSG00000091039"; transcript_id "ENSG00000091039.2_M4"
chr12	bjp	exon	78792616	78792652	2	-	.	gene_id "ENSG00000091039"; transcript_id "ENSE00001660315"
chr12	bjp	exon	78818762	78818835	2	-	.	gene_id "ENSG00000091039"; transcript_id "ENSE00002205725"
chr12	bjp	exon	78820235	78820343	2	-	.	gene_id "ENSG00000091039"; transcript_id "ENSG00000091039.9_M2"
chr12	bjp	exon	78866960	78867007	2	-	.	gene_id "ENSG00000091039"; transcript_id "ENSE00002346705"
chr12	bjp	exon	78869723	78869760	2	-	.	gene_id "ENSG00000091039"; transcript_id "ENSE00002340906"
chr12	bjp	exon	78892107	78892519	2	-	.	gene_id "ENSG00000091039"; transcript_id "ENSG00000091039.1_M10"
chr12	bjp	exon	78894958	78895022	2	+	.	gene_id "ENSG00000257526"; transcript_id "ENSE00002368553"
chr12	bjp	exon	78903391	78903446	2	+	.	gene_id "ENSG00000257526"; transcript_id "ENSE00002373747"
chr12	bjp	exon	78932350	78933149	2	+	.	gene_id "ENSG00000213272"; transcript_id "ENSE00001816574"
chr12	bjp	exon	78947988	78948253	2	+	.	gene_id "ENSG00000257526"; transcript_id "ENSE00002418671"
chr12	bjp	exon	78952067	78952723	2	+	.	gene_id "ENSG00000271142"; transcript_id "ENSE00003527521"
chr12	bjp	exon	79054832	79055586	2	+	.	gene_id "ENSG00000241045"; transcript_id "ENSE00001832148"
chr12	bjp	exon	79090254	79090977	2	-	.	gene_id "ENSG00000258090"; transcript_id "ENSE00002332695"
chr12	bjp	exon	79104281	79105023	2	+	.	gene_id "ENSG00000186908"; transcript_id "ENSG00000186908.1_M7"
chr12	bjp	exon	79105280	79105519	2	+	.	gene_id "ENSG00000186908"; transcript_id "ENSE00002381218"
chr12	bjp	exon	79122303	79122361	2	+	.	gene_id "ENSG00000186908"; transcript_id "ENSG00000186908.1_M2"
chr12	bjp	exon	79138122	79138225	2	+	.	gene_id "ENSG00000186908"; transcript_id "ENSG00000186908.2_M2"
chr12	bjp	exon	79145991	79146113	2	+	.	gene_id "ENSG00000186908"; transcript_id "ENSE00003534453"
chr12	bjp	exon	79149722	79149799	2	+	.	gene_id "ENSG00000186908"; transcript_id "ENSE00003505585"
chr12	bjp	exon	79150392	79150536	2	+	.	gene_id "ENSG00000186908"; transcript_id "ENSG00000186908.1_M5"
chr12	bjp	exon	79153977	79154113	2	+	.	gene_id "ENSG00000186908"; transcript_id "ENSE00002361553"
chr12	bjp	exon	79155811	79155875	2	+	.	gene_id "ENSG00000186908"; transcript_id "ENSE00003498396"
chr12	bjp	exon	79156518	79156680	2	+	.	gene_id "ENSG00000186908"; transcript_id "ENSG00000186908.3_M2"
chr12	bjp	exon	79161709	79161818	2	+	.	gene_id "ENSG00000186908"; transcript_id "ENSE00002415773"
chr12	bjp	exon	79163059	79163184	2	+	.	gene_id "ENSG00000186908"; transcript_id "ENSG00000186908.1_M3"
chr12	bjp	exon	79167576	79167718	2	+	.	gene_id "ENSG00000186908"; transcript_id "ENSG00000186908.1_M4"
chr12	bjp	exon	79169056	79169156	2	+	.	gene_id "ENSG00000186908"; transcript_id "ENSE00001703158"
chr12	bjp	exon	79180716	79181142	2	+	.	gene_id "ENSG00000186908"; transcript_id "ENSG00000186908.4_M2"
chr12	bjp	exon	79181624	79181764	2	+	.	gene_id "ENSG00000186908"; transcript_id "ENSE00002337672"
chr12	bjp	exon	79182640	79182764	2	+	.	gene_id "ENSG00000186908"; transcript_id "ENSG00000186908.2_M3"
chr12	bjp	exon	79183577	79183639	2	+	.	gene_id "ENSG00000186908"; transcript_id "ENSE00003516153"
chr12	bjp	exon	79184574	79186467	2	+	.	gene_id "ENSG00000186908"; transcript_id "ENSG00000186908.3_M3"
chr12	bjp	exon	79186955	79187343	2	+	.	gene_id "ENSG00000186908"; transcript_id "ENSG00000186908.5_M2"
chr12	bjp	exon	79188900	79189057	2	+	.	gene_id "ENSG00000186908"; transcript_id "ENSG00000186908.2_M4"
chr12	bjp	exon	79190024	79190317	2	+	.	gene_id "ENSG00000186908"; transcript_id "ENSG00000186908.4_M3"
chr12	bjp	exon	79191496	79194347	2	+	.	gene_id "ENSG00000186908"; transcript_id "ENSG00000186908.6_M2"
chr12	bjp	exon	79200111	79200282	2	-	.	gene_id "ENSG00000175183"; transcript_id "ENSG00000175183.1_M2"
chr12	bjp	exon	79200926	79205573	2	-	.	gene_id "ENSG00000175183"; transcript_id "ENSG00000175183.2_M4"
chr12	bjp	exon	79206283	79206875	2	-	.	gene_id "ENSG00000175183"; transcript_id "ENSG00000175183.1_M3"
chr12	bjp	exon	79218790	79218895	2	+	.	gene_id "ENSG00000257910"; transcript_id "ENSE00002385983"
chr12	bjp	exon	79219535	79219657	2	-	.	gene_id "ENSG00000175183"; transcript_id "ENSG00000175183.1_M6"
chr12	bjp	exon	79220487	79220951	2	+	.	gene_id "ENSG00000257910"; transcript_id "ENSE00002402906"
chr12	bjp	exon	79361109	79364048	2	-	.	gene_id "ENSG00000165891"; transcript_id "ENSG00000165891.1_M2"
chr12	bjp	exon	79365419	79365843	2	-	.	gene_id "ENSG00000165891"; transcript_id "ENSE00001387789"
chr12	bjp	exon	79367747	79368002	2	-	.	gene_id "ENSG00000165891"; transcript_id "ENSG00000165891.2_M2"
chr12	bjp	exon	79369705	79370206	2	-	.	gene_id "ENSG00000165891"; transcript_id "ENSE00001664523"
chr12	bjp	exon	79372932	79373004	2	-	.	gene_id "ENSG00000165891"; transcript_id "ENSE00001660203"
chr12	bjp	exon	79373747	79373932	2	-	.	gene_id "ENSG00000165891"; transcript_id "ENSG00000165891.3_M2"
chr12	bjp	exon	79382962	79383096	2	-	.	gene_id "ENSG00000165891"; transcript_id "ENSE00003506743"
chr12	bjp	exon	79384143	79384166	2	-	.	gene_id "ENSG00000165891"; transcript_id "ENSE00002353450"
chr12	bjp	exon	79384431	79384692	2	-	.	gene_id "ENSG00000165891"; transcript_id "ENSG00000165891.4_M2"
chr12	bjp	exon	79385517	79386218	2	-	.	gene_id "ENSG00000165891"; transcript_id "ENSG00000165891.5_M2"
chr12	bjp	exon	79390448	79390618	2	-	.	gene_id "ENSG00000165891"; transcript_id "ENSG00000165891.1_M3"
chr12	bjp	exon	79395725	79396000	2	-	.	gene_id "ENSG00000165891"; transcript_id "ENSG00000165891.6_M2"
chr12	bjp	exon	79404419	79404529	2	-	.	gene_id "ENSG00000165891"; transcript_id "ENSG00000165891.7_M2"
chr12	bjp	exon	79405221	79405456	2	-	.	gene_id "ENSG00000165891"; transcript_id "ENSG00000165891.1_M4"
chr12	bjp	exon	79566265	79566474	2	-	.	gene_id "ENSG00000257677"; transcript_id "ENSE00002338089"
chr12	bjp	exon	79575161	79575318	2	-	.	gene_id "ENSG00000257677"; transcript_id "ENSE00002329815"
chr12	bjp	exon	79672337	79672910	2	+	.	gene_id "ENSG00000067798"; transcript_id "ENSE00002425948"
chr12	bjp	exon	79727291	79727315	2	+	.	gene_id "ENSG00000257835"; transcript_id "ENSE00002427141"
chr12	bjp	exon	79732955	79733132	2	+	.	gene_id "ENSG00000257835"; transcript_id "ENSE00002359105"
chr12	bjp	exon	79737924	79738317	2	+	.	gene_id "ENSG00000257835"; transcript_id "ENSE00002409380"
chr12	bjp	exon	79929887	79930294	2	+	.	gene_id "ENSG00000067798"; transcript_id "ENSE00002389266"
chr12	bjp	exon	80134185	80134246	2	+	.	gene_id "ENSG00000258066"; transcript_id "ENSE00002405018"
chr12	bjp	exon	80141679	80141992	2	+	.	gene_id "ENSG00000258066"; transcript_id "ENSE00002372135"
chr12	bjp	exon	80189379	80190186	2	+	.	gene_id "ENSG00000067798"; transcript_id "ENSG00000067798.1_M2"
chr12	bjp	exon	80298430	80298599	2	+	.	gene_id "ENSG00000067798"; transcript_id "ENSG00000067798.2_M2"
chr12	bjp	exon	80299245	80299297	2	+	.	gene_id "ENSG00000067798"; transcript_id "ENSE00003580743"
chr12	bjp	exon	80305585	80305707	2	+	.	gene_id "ENSG00000067798"; transcript_id "ENSE00002400933"
chr12	bjp	exon	80324391	80324463	2	+	.	gene_id "ENSG00000067798"; transcript_id "ENSG00000067798.3_M2"
chr12	bjp	exon	80326676	80326859	2	+	.	gene_id "ENSG00000067798"; transcript_id "ENSE00003461604"
chr12	bjp	exon	80353008	80353076	2	+	.	gene_id "ENSG00000067798"; transcript_id "ENSE00001596286"
chr12	bjp	exon	80356538	80356677	2	+	.	gene_id "ENSG00000067798"; transcript_id "ENSE00003471205"
chr12	bjp	exon	80364318	80365344	2	+	.	gene_id "ENSG00000067798"; transcript_id "ENSG00000067798.1_M5"
chr12	bjp	exon	80368736	80368792	2	+	.	gene_id "ENSG00000067798"; transcript_id "ENSE00002382405"
chr12	bjp	exon	80379636	80379751	2	+	.	gene_id "ENSG00000067798"; transcript_id "ENSE00001681900"
chr12	bjp	exon	80407837	80407945	2	+	.	gene_id "ENSG00000067798"; transcript_id "ENSG00000067798.4_M2"
chr12	bjp	exon	80408608	80408991	2	+	.	gene_id "ENSG00000067798"; transcript_id "ENSE00001667942"
chr12	bjp	exon	80414006	80414165	2	-	.	gene_id "ENSG00000258225"; transcript_id "ENSE00002408926"
chr12	bjp	exon	80416836	80416955	2	+	.	gene_id "ENSG00000067798"; transcript_id "ENSE00001712027"
chr12	bjp	exon	80446288	80446335	2	-	.	gene_id "ENSG00000258225"; transcript_id "ENSE00002398304"
chr12	bjp	exon	80476187	80476319	2	+	.	gene_id "ENSG00000067798"; transcript_id "ENSE00001221680"
chr12	bjp	exon	80477421	80477691	2	+	.	gene_id "ENSG00000067798"; transcript_id "ENSG00000067798.5_M2"
chr12	bjp	exon	80478631	80479339	2	+	.	gene_id "ENSG00000067798"; transcript_id "ENSE00001788895"
chr12	bjp	exon	80481340	80481828	2	+	.	gene_id "ENSG00000067798"; transcript_id "ENSG00000067798.6_M2"
chr12	bjp	exon	80486564	80486605	2	+	.	gene_id "ENSG00000067798"; transcript_id "ENSE00000910575"
chr12	bjp	exon	80488105	80488265	2	+	.	gene_id "ENSG00000067798"; transcript_id "ENSE00001799284"
chr12	bjp	exon	80489732	80490399	2	-	.	gene_id "ENSG00000257220"; transcript_id "ENSE00001690036"
chr12	bjp	exon	80496573	80496761	2	+	.	gene_id "ENSG00000067798"; transcript_id "ENSE00001737377"
chr12	bjp	exon	80499690	80499742	2	+	.	gene_id "ENSG00000067798"; transcript_id "ENSE00001613542"
chr12	bjp	exon	80505790	80505813	2	+	.	gene_id "ENSG00000067798"; transcript_id "ENSE00001641301"
chr12	bjp	exon	80508259	80508336	2	+	.	gene_id "ENSG00000067798"; transcript_id "ENSE00001714784"
chr12	bjp	exon	80518852	80518935	2	+	.	gene_id "ENSG00000067798"; transcript_id "ENSE00001724281"
chr12	bjp	exon	80528373	80528484	2	+	.	gene_id "ENSG00000067798"; transcript_id "ENSE00001749023"
chr12	bjp	exon	80534923	80535044	2	+	.	gene_id "ENSG00000067798"; transcript_id "ENSE00001724339"
chr12	bjp	exon	80536061	80536081	2	+	.	gene_id "ENSG00000067798"; transcript_id "ENSE00001675567"
chr12	bjp	exon	80536762	80536934	2	+	.	gene_id "ENSG00000067798"; transcript_id "ENSE00001783225"
chr12	bjp	exon	80537241	80537306	2	+	.	gene_id "ENSG00000067798"; transcript_id "ENSE00001299535"
chr12	bjp	exon	80539045	80539307	2	+	.	gene_id "ENSG00000067798"; transcript_id "ENSG00000067798.7_M2"
chr12	bjp	exon	80540496	80540670	2	+	.	gene_id "ENSG00000067798"; transcript_id "ENSG00000067798.8_M2"
chr12	bjp	exon	80545233	80545330	2	+	.	gene_id "ENSG00000067798"; transcript_id "ENSE00003597407"
chr12	bjp	exon	80547881	80547976	2	+	.	gene_id "ENSG00000067798"; transcript_id "ENSG00000067798.9_M2"
chr12	bjp	exon	80548242	80548410	2	+	.	gene_id "ENSG00000067798"; transcript_id "ENSE00001628691"
chr12	bjp	exon	80549616	80549851	2	+	.	gene_id "ENSG00000067798"; transcript_id "ENSG00000067798.10_M2"
chr12	bjp	exon	80556884	80557038	2	+	.	gene_id "ENSG00000067798"; transcript_id "ENSE00001702911"
chr12	bjp	exon	80558242	80558313	2	+	.	gene_id "ENSG00000067798"; transcript_id "ENSE00001661213"
chr12	bjp	exon	80558715	80559170	2	+	.	gene_id "ENSG00000067798"; transcript_id "ENSG00000067798.1_M4"
chr12	bjp	exon	80560112	80560230	2	+	.	gene_id "ENSG00000067798"; transcript_id "ENSG00000067798.11_M2"
chr12	bjp	exon	80564567	80564770	2	+	.	gene_id "ENSG00000067798"; transcript_id "ENSE00000910592"
chr12	bjp	exon	80570055	80572669	2	+	.	gene_id "ENSG00000067798"; transcript_id "ENSG00000067798.2_M4"
chr12	bjp	exon	80688786	80689483	2	-	.	gene_id "ENSG00000258220"; transcript_id "ENSE00002346101"
chr12	bjp	exon	80714641	80714802	2	+	.	gene_id "ENSG00000258084"; transcript_id "ENSE00002353962"
chr12	bjp	exon	80721315	80721881	2	-	.	gene_id "ENSG00000258220"; transcript_id "ENSE00002389924"
chr12	bjp	exon	80758710	80758859	2	+	.	gene_id "ENSG00000258084"; transcript_id "ENSE00002337127"
chr12	bjp	exon	80788995	80789056	2	-	.	gene_id "ENSG00000257879"; transcript_id "ENSE00002417486"
chr12	bjp	exon	80809907	80810042	2	-	.	gene_id "ENSG00000257879"; transcript_id "ENSE00002328513"
chr12	bjp	exon	80811404	80812216	2	-	.	gene_id "ENSG00000257879"; transcript_id "ENSE00002326354"
chr12	bjp	exon	80818250	80818456	2	-	.	gene_id "ENSG00000257165"; transcript_id "ENSE00002364691"
chr12	bjp	exon	80820984	80821216	2	-	.	gene_id "ENSG00000257165"; transcript_id "ENSE00002332229"
chr12	bjp	exon	80834266	80834444	2	+	.	gene_id "ENSG00000258084"; transcript_id "ENSE00002367065"
chr12	bjp	exon	80846251	80846347	2	+	.	gene_id "ENSG00000258084"; transcript_id "ENSE00002387038"
chr12	bjp	exon	80860578	80860831	2	+	.	gene_id "ENSG00000258084"; transcript_id "ENSG00000258084.1_M2"
chr12	bjp	exon	80877327	80877519	2	-	.	gene_id "ENSG00000257165"; transcript_id "ENSE00002325122"
chr12	bjp	exon	80918564	80918648	2	-	.	gene_id "ENSG00000257165"; transcript_id "ENSE00002412142"
chr12	bjp	exon	81193000	81193610	2	-	.	gene_id "ENSG00000257564"; transcript_id "ENSE00002329022"
chr12	bjp	exon	81204347	81204491	2	+	.	gene_id "ENSG00000257948"; transcript_id "ENSE00002363438"
chr12	bjp	exon	81207464	81207684	2	+	.	gene_id "ENSG00000257948"; transcript_id "ENSE00002342526"
chr12	bjp	exon	81263292	81263634	2	+	.	gene_id "ENSG00000067715"; transcript_id "ENSE00001514587"
chr12	bjp	exon	81263971	81264411	2	+	.	gene_id "ENSG00000067715"; transcript_id "ENSG00000067715.1_M3"
chr12	bjp	exon	81268004	81268205	2	+	.	gene_id "ENSG00000067715"; transcript_id "ENSG00000067715.1_M2"
chr12	bjp	exon	81325940	81326060	2	+	.	gene_id "ENSG00000067715"; transcript_id "ENSE00002335375"
chr12	bjp	exon	81361848	81361952	2	+	.	gene_id "ENSG00000067715"; transcript_id "ENSE00002347014"
chr12	bjp	exon	81366652	81367105	2	-	.	gene_id "ENSG00000257191"; transcript_id "ENSE00002351333"
chr12	bjp	exon	81370433	81370548	2	+	.	gene_id "ENSG00000067715"; transcript_id "ENSE00002347673"
chr12	bjp	exon	81382936	81383012	2	-	.	gene_id "ENSG00000257191"; transcript_id "ENSE00002396920"
chr12	bjp	exon	81383867	81384276	2	+	.	gene_id "ENSG00000067715"; transcript_id "ENSG00000067715.2_M3"
chr12	bjp	exon	81451587	81451674	2	-	.	gene_id "ENSG00000257191"; transcript_id "ENSE00002329699"
chr12	bjp	exon	81459916	81460097	2	+	.	gene_id "ENSG00000067715"; transcript_id "ENSG00000067715.2_M2"
chr12	bjp	exon	81460590	81460723	2	+	.	gene_id "ENSG00000067715"; transcript_id "ENSE00001713960"
chr12	bjp	exon	81461569	81461634	2	+	.	gene_id "ENSG00000067715"; transcript_id "ENSE00001399568"
chr12	bjp	exon	81517264	81517305	2	+	.	gene_id "ENSG00000067715"; transcript_id "ENSE00002391744"
chr12	bjp	exon	81629104	81629285	2	+	.	gene_id "ENSG00000067715"; transcript_id "ENSG00000067715.3_M2"
chr12	bjp	exon	81697034	81697218	2	+	.	gene_id "ENSG00000067715"; transcript_id "ENSG00000067715.1_M5"
chr12	bjp	exon	81703049	81703104	2	+	.	gene_id "ENSG00000067715"; transcript_id "ENSE00002376878"
chr12	bjp	exon	81703258	81703380	2	+	.	gene_id "ENSG00000067715"; transcript_id "ENSG00000067715.4_M2"
chr12	bjp	exon	81707211	81707378	2	+	.	gene_id "ENSG00000067715"; transcript_id "ENSG00000067715.3_M3"
chr12	bjp	exon	81710523	81710690	2	+	.	gene_id "ENSG00000067715"; transcript_id "ENSE00003734743"
chr12	bjp	exon	81752040	81752243	2	-	.	gene_id "ENSG00000257894"; transcript_id "ENSE00002420865"
chr12	bjp	exon	81764309	81764426	2	+	.	gene_id "ENSG00000067715"; transcript_id "ENSG00000067715.5_M2"
chr12	bjp	exon	81803113	81804784	2	-	.	gene_id "ENSG00000257894"; transcript_id "ENSG00000257894.1_M2"
chr12	bjp	exon	81830225	81830289	2	+	.	gene_id "ENSG00000221788"; transcript_id "ENSE00001565496"
chr12	bjp	exon	81855095	81855228	2	+	.	gene_id "ENSG00000067715"; transcript_id "ENSE00001657879"
chr12	bjp	exon	81860009	81863094	2	+	.	gene_id "ENSG00000067715"; transcript_id "ENSG00000067715.1_M4"
chr12	bjp	exon	81866387	81866539	2	-	.	gene_id "ENSG00000257894"; transcript_id "ENSE00002325238"
chr12	bjp	exon	81913875	81913993	2	-	.	gene_id "ENSG00000257604"; transcript_id "ENSE00002375815"
chr12	bjp	exon	81916475	81916702	2	-	.	gene_id "ENSG00000257894"; transcript_id "ENSG00000257894.2_M2"
chr12	bjp	exon	81959426	81959914	2	+	.	gene_id "ENSG00000257474"; transcript_id "ENSG00000257474.2_M2"
chr12	bjp	exon	81998232	82006074	2	-	.	gene_id "ENSG00000177425"; transcript_id "ENSG00000177425.1_M5"
chr12	bjp	exon	82007714	82007818	2	-	.	gene_id "ENSG00000177425"; transcript_id "ENSE00003562487"
chr12	bjp	exon	82009914	82010494	2	-	.	gene_id "ENSG00000177425"; transcript_id "ENSG00000177425.1_M3"
chr12	bjp	exon	82011221	82011387	2	-	.	gene_id "ENSG00000177425"; transcript_id "ENSE00002402470"
chr12	bjp	exon	82017059	82018101	2	-	.	gene_id "ENSG00000177425"; transcript_id "ENSE00002339715"
chr12	bjp	exon	82026994	82027028	2	-	.	gene_id "ENSG00000177425"; transcript_id "ENSE00001270680"
chr12	bjp	exon	82034648	82034779	2	-	.	gene_id "ENSG00000177425"; transcript_id "ENSG00000177425.1_M2"
chr12	bjp	exon	82049057	82049127	2	-	.	gene_id "ENSG00000177425"; transcript_id "ENSE00002371956"
chr12	bjp	exon	82081372	82081800	2	-	.	gene_id "ENSG00000177425"; transcript_id "ENSE00002372714"
chr12	bjp	exon	82101708	82101801	2	-	.	gene_id "ENSG00000177425"; transcript_id "ENSE00002352402"
chr12	bjp	exon	82103066	82103480	2	-	.	gene_id "ENSG00000177425"; transcript_id "ENSG00000177425.1_M7"
chr12	bjp	exon	82103729	82103733	2	+	.	gene_id "ENSG00000258048"; transcript_id "ENSE00002387833_F1"
chr12	bjp	exon	82103894	82103919	2	-	.	gene_id "ENSG00000177425"; transcript_id "ENSE00002385284"
chr12	bjp	exon	82104033	82104152	2	-	.	gene_id "ENSG00000177425"; transcript_id "ENSE00002372917"
chr12	bjp	exon	82104210	82104435	2	-	.	gene_id "ENSG00000177425"; transcript_id "ENSE00001270701"
chr12	bjp	exon	82191788	82194246	2	-	.	gene_id "ENSG00000058272"; transcript_id "ENSG00000058272.1_M11"
chr12	bjp	exon	82196573	82196673	2	+	.	gene_id "ENSG00000258048"; transcript_id "ENSE00002351147"
chr12	bjp	exon	82196772	82198972	2	-	.	gene_id "ENSG00000058272"; transcript_id "ENSG00000058272.1_M5"
chr12	bjp	exon	82200042	82200572	2	-	.	gene_id "ENSG00000058272"; transcript_id "ENSG00000058272.1_M2"
chr12	bjp	exon	82200802	82200826	2	-	.	gene_id "ENSG00000058272"; transcript_id "ENSE00002413313"
chr12	bjp	exon	82204616	82207036	2	-	.	gene_id "ENSG00000058272"; transcript_id "ENSG00000058272.2_M5"
chr12	bjp	exon	82207851	82207933	2	-	.	gene_id "ENSG00000058272"; transcript_id "ENSE00002386126"
chr12	bjp	exon	82208742	82208758	2	-	.	gene_id "ENSG00000058272"; transcript_id "ENSE00001767783"
chr12	bjp	exon	82212073	82212204	2	-	.	gene_id "ENSG00000058272"; transcript_id "ENSG00000058272.1_M3"
chr12	bjp	exon	82213910	82214031	2	-	.	gene_id "ENSG00000058272"; transcript_id "ENSE00003632162"
chr12	bjp	exon	82215054	82215222	2	-	.	gene_id "ENSG00000058272"; transcript_id "ENSG00000058272.2_M3"
chr12	bjp	exon	82215461	82215661	2	-	.	gene_id "ENSG00000058272"; transcript_id "ENSG00000058272.1_M6"
chr12	bjp	exon	82216762	82216852	2	-	.	gene_id "ENSG00000058272"; transcript_id "ENSG00000058272.2_M2"
chr12	bjp	exon	82223832	82224056	2	-	.	gene_id "ENSG00000058272"; transcript_id "ENSG00000058272.3_M2"
chr12	bjp	exon	82224406	82224573	2	-	.	gene_id "ENSG00000058272"; transcript_id "ENSG00000058272.4_M2"
chr12	bjp	exon	82225055	82225572	2	-	.	gene_id "ENSG00000058272"; transcript_id "ENSG00000058272.5_M2"
chr12	bjp	exon	82226722	82226816	2	-	.	gene_id "ENSG00000058272"; transcript_id "ENSE00003556247"
chr12	bjp	exon	82228034	82228249	2	-	.	gene_id "ENSG00000058272"; transcript_id "ENSG00000058272.6_M2"
chr12	bjp	exon	82235616	82235740	2	-	.	gene_id "ENSG00000058272"; transcript_id "ENSG00000058272.7_M2"
chr12	bjp	exon	82237006	82237688	2	-	.	gene_id "ENSG00000277130"; transcript_id "ENSE00003745217"
chr12	bjp	exon	82238997	82239154	2	-	.	gene_id "ENSG00000058272"; transcript_id "ENSE00000937512"
chr12	bjp	exon	82239301	82239389	2	-	.	gene_id "ENSG00000058272"; transcript_id "ENSG00000058272.3_M3"
chr12	bjp	exon	82240339	82240413	2	-	.	gene_id "ENSG00000058272"; transcript_id "ENSE00000937510"
chr12	bjp	exon	82242004	82242163	2	+	.	gene_id "ENSG00000258044"; transcript_id "ENSE00002408754"
chr12	bjp	exon	82243217	82243723	2	+	.	gene_id "ENSG00000258044"; transcript_id "ENSE00002412076"
chr12	bjp	exon	82246352	82246688	2	-	.	gene_id "ENSG00000058272"; transcript_id "ENSG00000058272.4_M3"
chr12	bjp	exon	82250562	82250825	2	-	.	gene_id "ENSG00000058272"; transcript_id "ENSG00000058272.8_M2"
chr12	bjp	exon	82263508	82263626	2	-	.	gene_id "ENSG00000058272"; transcript_id "ENSE00003647858"
chr12	bjp	exon	82267038	82267181	2	-	.	gene_id "ENSG00000058272"; transcript_id "ENSE00002418232"
chr12	bjp	exon	82291009	82291139	2	-	.	gene_id "ENSG00000058272"; transcript_id "ENSG00000058272.9_M2"
chr12	bjp	exon	82296483	82296597	2	-	.	gene_id "ENSG00000201942"; transcript_id "ENSE00001439835"
chr12	bjp	exon	82331353	82331467	2	-	.	gene_id "ENSG00000058272"; transcript_id "ENSE00001648286"
chr12	bjp	exon	82352204	82352409	2	-	.	gene_id "ENSG00000058272"; transcript_id "ENSG00000058272.3_M5"
chr12	bjp	exon	82352708	82352861	2	+	.	gene_id "ENSG00000257557"; transcript_id "ENSE00002326572_F1"
chr12	bjp	exon	82352970	82353167	2	+	.	gene_id "ENSG00000257557"; transcript_id "ENSE00002326572_F2"
chr12	bjp	exon	82356257	82356381	2	+	.	gene_id "ENSG00000257557"; transcript_id "ENSE00002417993"
chr12	bjp	exon	82357897	82360246	2	+	.	gene_id "ENSG00000257557"; transcript_id "ENSE00002364802"
chr12	bjp	exon	82406670	82406874	2	-	.	gene_id "ENSG00000271496"; transcript_id "ENSE00003519881"
chr12	bjp	exon	82486675	82486737	2	-	.	gene_id "ENSG00000238842"; transcript_id "ENSE00001808165"
chr12	bjp	exon	82631716	82631773	2	+	.	gene_id "ENSG00000165899"; transcript_id "ENSE00002224512"
chr12	bjp	exon	82633113	82633152	2	+	.	gene_id "ENSG00000165899"; transcript_id "ENSE00002221966"
chr12	bjp	exon	82634216	82634264	2	+	.	gene_id "ENSG00000165899"; transcript_id "ENSE00002284217"
chr12	bjp	exon	82639859	82639925	2	+	.	gene_id "ENSG00000165899"; transcript_id "ENSE00002235775"
chr12	bjp	exon	82641754	82641852	2	+	.	gene_id "ENSG00000165899"; transcript_id "ENSE00002293662"
chr12	bjp	exon	82644099	82644253	2	+	.	gene_id "ENSG00000165899"; transcript_id "ENSE00002289309"
chr12	bjp	exon	82651280	82651401	2	+	.	gene_id "ENSG00000165899"; transcript_id "ENSE00002310029"
chr12	bjp	exon	82654918	82655123	2	+	.	gene_id "ENSG00000165899"; transcript_id "ENSE00002219724"
chr12	bjp	exon	82660889	82661016	2	+	.	gene_id "ENSG00000165899"; transcript_id "ENSE00002235715"
chr12	bjp	exon	82661371	82661477	2	+	.	gene_id "ENSG00000165899"; transcript_id "ENSE00002242147"
chr12	bjp	exon	82666567	82666673	2	+	.	gene_id "ENSG00000165899"; transcript_id "ENSE00001556151"
chr12	bjp	exon	82666950	82667075	2	+	.	gene_id "ENSG00000165899"; transcript_id "ENSE00001551735"
chr12	bjp	exon	82668341	82668449	2	+	.	gene_id "ENSG00000165899"; transcript_id "ENSE00001560506"
chr12	bjp	exon	82669400	82669446	2	+	.	gene_id "ENSG00000165899"; transcript_id "ENSE00001550765"
chr12	bjp	exon	82669924	82670069	2	+	.	gene_id "ENSG00000165899"; transcript_id "ENSE00002239814"
chr12	bjp	exon	82671220	82671343	2	+	.	gene_id "ENSG00000165899"; transcript_id "ENSE00002298694"
chr12	bjp	exon	82672707	82672884	2	+	.	gene_id "ENSG00000165899"; transcript_id "ENSE00002231578"
chr12	bjp	exon	82676836	82676960	2	+	.	gene_id "ENSG00000165899"; transcript_id "ENSE00002210608"
chr12	bjp	exon	82679867	82680076	2	+	.	gene_id "ENSG00000165899"; transcript_id "ENSE00001554691"
chr12	bjp	exon	82681317	82681482	2	+	.	gene_id "ENSG00000165899"; transcript_id "ENSE00001564078"
chr12	bjp	exon	82682117	82682191	2	+	.	gene_id "ENSG00000165899"; transcript_id "ENSE00001548124"
chr12	bjp	exon	82684961	82685013	2	+	.	gene_id "ENSG00000165899"; transcript_id "ENSE00001560764"
chr12	bjp	exon	82686507	82686669	2	+	.	gene_id "ENSG00000165899"; transcript_id "ENSE00001561907"
chr12	bjp	exon	82692995	82693102	2	+	.	gene_id "ENSG00000165899"; transcript_id "ENSE00002216449"
chr12	bjp	exon	82693855	82693993	2	+	.	gene_id "ENSG00000165899"; transcript_id "ENSE00002213206"
chr12	bjp	exon	82711606	82711740	2	+	.	gene_id "ENSG00000165899"; transcript_id "ENSE00002281326"
chr12	bjp	exon	82717438	82717587	2	+	.	gene_id "ENSG00000165899"; transcript_id "ENSE00002282991"
chr12	bjp	exon	82720379	82720498	2	+	.	gene_id "ENSG00000165899"; transcript_id "ENSE00002288006"
chr12	bjp	exon	82723157	82723273	2	+	.	gene_id "ENSG00000165899"; transcript_id "ENSE00002218161"
chr12	bjp	exon	82726042	82726198	2	+	.	gene_id "ENSG00000165899"; transcript_id "ENSE00002259235"
chr12	bjp	exon	82726870	82726896	2	+	.	gene_id "ENSG00000165899"; transcript_id "ENSE00001549907"
chr12	bjp	exon	82731107	82731274	2	+	.	gene_id "ENSG00000165899"; transcript_id "ENSE00001559410"
chr12	bjp	exon	82732991	82733269	2	+	.	gene_id "ENSG00000165899"; transcript_id "ENSE00001563704"
chr12	bjp	exon	82736292	82736409	2	+	.	gene_id "ENSG00000165899"; transcript_id "ENSE00001564187"
chr12	bjp	exon	82741213	82741292	2	+	.	gene_id "ENSG00000165899"; transcript_id "ENSE00001564115"
chr12	bjp	exon	82741600	82741668	2	+	.	gene_id "ENSG00000165899"; transcript_id "ENSG00000165899.1_M2"
chr12	bjp	exon	82745550	82745623	2	+	.	gene_id "ENSG00000165899"; transcript_id "ENSG00000165899.2_M2"
chr12	bjp	exon	82748504	82748681	2	+	.	gene_id "ENSG00000165899"; transcript_id "ENSE00002237616"
chr12	bjp	exon	82748954	82749096	2	+	.	gene_id "ENSG00000165899"; transcript_id "ENSG00000165899.3_M2"
chr12	bjp	exon	82749337	82749360	2	+	.	gene_id "ENSG00000165899"; transcript_id "ENSE00001603158"
chr12	bjp	exon	82749452	82749544	2	+	.	gene_id "ENSG00000165899"; transcript_id "ENSE00001552020"
chr12	bjp	exon	82751615	82751804	2	+	.	gene_id "ENSG00000165899"; transcript_id "ENSE00001553313"
chr12	bjp	exon	82754477	82754691	2	+	.	gene_id "ENSG00000165899"; transcript_id "ENSE00001558841"
chr12	bjp	exon	82756041	82756315	2	-	.	gene_id "ENSG00000222880"; transcript_id "ENSE00001590766"
chr12	bjp	exon	82764876	82765017	2	+	.	gene_id "ENSG00000165899"; transcript_id "ENSE00001558543"
chr12	bjp	exon	82765934	82766119	2	+	.	gene_id "ENSG00000165899"; transcript_id "ENSE00001556720"
chr12	bjp	exon	82768336	82768548	2	+	.	gene_id "ENSG00000165899"; transcript_id "ENSE00001557937"
chr12	bjp	exon	82768954	82769120	2	+	.	gene_id "ENSG00000165899"; transcript_id "ENSG00000165899.1_M3"
chr12	bjp	exon	82769404	82769511	2	+	.	gene_id "ENSG00000165899"; transcript_id "ENSG00000165899.4_M2"
chr12	bjp	exon	82770847	82770948	2	+	.	gene_id "ENSG00000165899"; transcript_id "ENSE00003729953"
chr12	bjp	exon	82771270	82771374	2	+	.	gene_id "ENSG00000165899"; transcript_id "ENSE00003742073"
chr12	bjp	exon	82771459	82771499	2	+	.	gene_id "ENSG00000165899"; transcript_id "ENSE00003713410"
chr12	bjp	exon	82778913	82778998	2	+	.	gene_id "ENSG00000165899"; transcript_id "ENSE00002409487"
chr12	bjp	exon	82779209	82779272	2	+	.	gene_id "ENSG00000165899"; transcript_id "ENSE00003614387"
chr12	bjp	exon	82780199	82780377	2	+	.	gene_id "ENSG00000165899"; transcript_id "ENSE00003486997"
chr12	bjp	exon	82780843	82780947	2	+	.	gene_id "ENSG00000165899"; transcript_id "ENSE00003483367"
chr12	bjp	exon	82783053	82783321	2	+	.	gene_id "ENSG00000165899"; transcript_id "ENSG00000165899.5_M2"
chr12	bjp	exon	82784503	82784548	2	+	.	gene_id "ENSG00000165899"; transcript_id "ENSE00003530794"
chr12	bjp	exon	82789601	82789680	2	+	.	gene_id "ENSG00000165899"; transcript_id "ENSE00003481444"
chr12	bjp	exon	82790329	82791571	2	+	.	gene_id "ENSG00000165899"; transcript_id "ENSG00000165899.1_M4"
chr12	bjp	exon	82814509	82814556	2	+	.	gene_id "ENSG00000139304"; transcript_id "ENSE00003758090"
chr12	bjp	exon	82815418	82815555	2	+	.	gene_id "ENSG00000139304"; transcript_id "ENSE00003758651"
chr12	bjp	exon	82815968	82816103	2	+	.	gene_id "ENSG00000139304"; transcript_id "ENSE00003758372"
chr12	bjp	exon	82816545	82816802	2	+	.	gene_id "ENSG00000139304"; transcript_id "ENSE00003755648"
chr12	bjp	exon	82818180	82818394	2	+	.	gene_id "ENSG00000139304"; transcript_id "ENSG00000139304.1_M2"
chr12	bjp	exon	82821857	82822139	2	+	.	gene_id "ENSG00000139304"; transcript_id "ENSG00000139304.2_M2"
chr12	bjp	exon	82822170	82822475	2	+	.	gene_id "ENSG00000139304"; transcript_id "ENSE00002346805"
chr12	bjp	exon	82824331	82824606	2	+	.	gene_id "ENSG00000139304"; transcript_id "ENSE00002351977"
chr12	bjp	exon	82833347	82833493	2	+	.	gene_id "ENSG00000139304"; transcript_id "ENSG00000139304.3_M2"
chr12	bjp	exon	82835237	82835367	2	+	.	gene_id "ENSG00000139304"; transcript_id "ENSE00003474871"
chr12	bjp	exon	82835538	82835741	2	+	.	gene_id "ENSG00000139304"; transcript_id "ENSE00002349783"
chr12	bjp	exon	82836290	82836426	2	+	.	gene_id "ENSG00000139304"; transcript_id "ENSE00002338260"
chr12	bjp	exon	82837031	82837200	2	+	.	gene_id "ENSG00000139304"; transcript_id "ENSE00003586975"
chr12	bjp	exon	82837615	82837721	2	+	.	gene_id "ENSG00000139304"; transcript_id "ENSE00002346645"
chr12	bjp	exon	82840046	82840140	2	+	.	gene_id "ENSG00000139304"; transcript_id "ENSE00002408251"
chr12	bjp	exon	82847543	82847708	2	+	.	gene_id "ENSG00000139304"; transcript_id "ENSG00000139304.4_M2"
chr12	bjp	exon	82848732	82848989	2	+	.	gene_id "ENSG00000139304"; transcript_id "ENSE00002327570"
chr12	bjp	exon	82856359	82856519	2	+	.	gene_id "ENSG00000139304"; transcript_id "ENSE00002188803"
chr12	bjp	exon	82856765	82856996	2	+	.	gene_id "ENSG00000139304"; transcript_id "ENSE00002393852"
chr12	bjp	exon	82858094	82858320	2	+	.	gene_id "ENSG00000139304"; transcript_id "ENSG00000139304.5_M2"
chr12	bjp	exon	82874762	82874890	2	+	.	gene_id "ENSG00000139304"; transcript_id "ENSE00003744783"
chr12	bjp	exon	82877874	82878020	2	+	.	gene_id "ENSG00000139304"; transcript_id "ENSE00003725342"
chr12	bjp	exon	82890224	82890396	2	+	.	gene_id "ENSG00000139304"; transcript_id "ENSE00003720940"
chr12	bjp	exon	82899376	82899556	2	+	.	gene_id "ENSG00000139304"; transcript_id "ENSE00003734592"
chr12	bjp	exon	82901029	82901190	2	+	.	gene_id "ENSG00000139304"; transcript_id "ENSE00003717773"
chr12	bjp	exon	82901288	82901467	2	+	.	gene_id "ENSG00000139304"; transcript_id "ENSE00003745502"
chr12	bjp	exon	82902096	82902203	2	+	.	gene_id "ENSG00000139304"; transcript_id "ENSE00003721170"
chr12	bjp	exon	82902347	82902628	2	+	.	gene_id "ENSG00000139304"; transcript_id "ENSE00003712899"
chr12	bjp	exon	82912135	82912317	2	+	.	gene_id "ENSG00000139304"; transcript_id "ENSE00003724620"
chr12	bjp	exon	82912681	82912781	2	+	.	gene_id "ENSG00000139304"; transcript_id "ENSE00003729642"
chr12	bjp	exon	82916435	82916555	2	+	.	gene_id "ENSG00000139304"; transcript_id "ENSE00003727932"
chr12	bjp	exon	82918756	82918911	2	+	.	gene_id "ENSG00000139304"; transcript_id "ENSE00002347645"
chr12	bjp	exon	82932029	82932106	2	+	.	gene_id "ENSG00000139304"; transcript_id "ENSE00002393017"
chr12	bjp	exon	82940128	82940288	2	+	.	gene_id "ENSG00000139304"; transcript_id "ENSE00003506139"
chr12	bjp	exon	82941005	82941150	2	+	.	gene_id "ENSG00000139304"; transcript_id "ENSE00003564641"
chr12	bjp	exon	82945880	82946048	2	+	.	gene_id "ENSG00000139304"; transcript_id "ENSG00000139304.6_M2"
chr12	bjp	exon	82947662	82947952	2	+	.	gene_id "ENSG00000139304"; transcript_id "ENSE00003746250"
chr12	bjp	exon	82948196	82948471	2	+	.	gene_id "ENSG00000139304"; transcript_id "ENSG00000139304.7_M2"
chr12	bjp	exon	82948836	82948987	2	+	.	gene_id "ENSG00000139304"; transcript_id "ENSE00003534655"
chr12	bjp	exon	82952703	82953270	2	+	.	gene_id "ENSG00000139304"; transcript_id "ENSG00000139304.8_M2"
chr12	bjp	exon	82955610	82955879	2	+	.	gene_id "ENSG00000139304"; transcript_id "ENSE00003740469"
chr12	bjp	exon	82967171	82967714	2	-	.	gene_id "ENSG00000257786"; transcript_id "ENSE00002389277"
chr12	bjp	exon	83003231	83003791	2	-	.	gene_id "ENSG00000257429"; transcript_id "ENSE00002377594"
chr12	bjp	exon	83006201	83006340	2	-	.	gene_id "ENSG00000257429"; transcript_id "ENSE00002421157"
chr12	bjp	exon	83007709	83008032	2	+	.	gene_id "ENSG00000139304"; transcript_id "ENSE00003744516"
chr12	bjp	exon	83024653	83024774	2	+	.	gene_id "ENSG00000139304"; transcript_id "ENSE00003749601"
chr12	bjp	exon	83030046	83030232	2	+	.	gene_id "ENSG00000139304"; transcript_id "ENSE00003749360"
chr12	bjp	exon	83033201	83033445	2	+	.	gene_id "ENSG00000139304"; transcript_id "ENSE00003753846"
chr12	bjp	exon	83035811	83035877	2	+	.	gene_id "ENSG00000139304"; transcript_id "ENSE00003729608"
chr12	bjp	exon	83038988	83039146	2	+	.	gene_id "ENSG00000139304"; transcript_id "ENSE00003743652"
chr12	bjp	exon	83039754	83039976	2	+	.	gene_id "ENSG00000139304"; transcript_id "ENSE00003715617"
chr12	bjp	exon	83041661	83041734	2	+	.	gene_id "ENSG00000139304"; transcript_id "ENSE00003731246"
chr12	bjp	exon	83051796	83051895	2	+	.	gene_id "ENSG00000139304"; transcript_id "ENSG00000139304.9_M2"
chr12	bjp	exon	83054274	83054677	2	+	.	gene_id "ENSG00000139304"; transcript_id "ENSG00000139304.10_M2"
chr12	bjp	exon	83068176	83068202	2	+	.	gene_id "ENSG00000139304"; transcript_id "ENSE00003741942"
chr12	bjp	exon	83068867	83068948	2	+	.	gene_id "ENSG00000139304"; transcript_id "ENSE00003501628"
chr12	bjp	exon	83072035	83072125	2	+	.	gene_id "ENSG00000139304"; transcript_id "ENSG00000139304.11_M2"
chr12	bjp	exon	83077264	83077340	2	+	.	gene_id "ENSG00000139304"; transcript_id "ENSG00000139304.12_M2"
chr12	bjp	exon	83088273	83088407	2	+	.	gene_id "ENSG00000139304"; transcript_id "ENSE00003752575"
chr12	bjp	exon	83088605	83088730	2	+	.	gene_id "ENSG00000139304"; transcript_id "ENSE00003737458"
chr12	bjp	exon	83089623	83089771	2	+	.	gene_id "ENSG00000139304"; transcript_id "ENSE00003740152"
chr12	bjp	exon	83092460	83092595	2	+	.	gene_id "ENSG00000139304"; transcript_id "ENSE00003723468"
chr12	bjp	exon	83097883	83098006	2	+	.	gene_id "ENSG00000139304"; transcript_id "ENSE00003747652"
chr12	bjp	exon	83098269	83099514	2	+	.	gene_id "ENSG00000139304"; transcript_id "ENSG00000139304.13_M2"
chr12	bjp	exon	83126844	83127584	2	+	.	gene_id "ENSG00000111046"; transcript_id "ENSE00000875267"
chr12	bjp	exon	83127870	83127960	2	+	.	gene_id "ENSG00000111046"; transcript_id "ENSE00000752671"
chr12	bjp	exon	83128189	83128816	2	+	.	gene_id "ENSG00000111046"; transcript_id "ENSE00000875268"
chr12	bjp	exon	83136279	83136931	2	+	.	gene_id "ENSG00000111049"; transcript_id "ENSE00000875269"
chr12	bjp	exon	83137725	83137800	2	+	.	gene_id "ENSG00000111049"; transcript_id "ENSE00000752674"
chr12	bjp	exon	83138228	83139042	2	+	.	gene_id "ENSG00000111049"; transcript_id "ENSE00000875270"
chr12	bjp	exon	83182508	83182580	2	+	.	gene_id "ENSG00000257741"; transcript_id "ENSG00000257741.1_M2"
chr12	bjp	exon	83182944	83183058	2	+	.	gene_id "ENSG00000257741"; transcript_id "ENSE00002397058"
chr12	bjp	exon	83183576	83183675	2	+	.	gene_id "ENSG00000257741"; transcript_id "ENSE00002383179"
chr12	bjp	exon	83186103	83186173	2	+	.	gene_id "ENSG00000257741"; transcript_id "ENSE00002418973"
chr12	bjp	exon	83188978	83190091	2	+	.	gene_id "ENSG00000257741"; transcript_id "ENSG00000257741.2_M2"
chr12	bjp	exon	83211904	83217113	2	-	.	gene_id "ENSG00000111052"; transcript_id "ENSG00000111052.1_M2"
chr12	bjp	exon	83231084	83231302	2	-	.	gene_id "ENSG00000111052"; transcript_id "ENSE00003458461"
chr12	bjp	exon	83252251	83252347	2	-	.	gene_id "ENSG00000207763"; transcript_id "ENSE00001500037"
chr12	bjp	exon	83261349	83261788	2	-	.	gene_id "ENSG00000111052"; transcript_id "ENSE00002355078"
chr12	bjp	exon	83265225	83265599	2	-	.	gene_id "ENSG00000111052"; transcript_id "ENSG00000111052.2_M2"
chr12	bjp	exon	83267755	83267831	2	-	.	gene_id "ENSG00000111052"; transcript_id "ENSE00002412933"
chr12	bjp	exon	83267907	83267978	2	-	.	gene_id "ENSG00000111052"; transcript_id "ENSE00000752681"
chr12	bjp	exon	83280622	83281175	2	-	.	gene_id "ENSG00000258215"; transcript_id "ENSE00002366562"
chr12	bjp	exon	83306423	83306541	2	-	.	gene_id "ENSG00000111052"; transcript_id "ENSG00000111052.3_M2"
chr12	bjp	exon	83353623	83353720	2	-	.	gene_id "ENSG00000208022"; transcript_id "ENSE00001500293"
chr12	bjp	exon	83354304	83355532	2	+	.	gene_id "ENSG00000111058"; transcript_id "ENSE00003730874_F1"
chr12	bjp	exon	83355818	83358140	2	+	.	gene_id "ENSG00000111058"; transcript_id "ENSE00003730874_F2"
chr12	bjp	exon	83496651	83497873	2	+	.	gene_id "ENSG00000111058"; transcript_id "ENSG00000111058.1_M2"
chr12	bjp	exon	83513826	83514183	2	-	.	gene_id "ENSG00000258026"; transcript_id "ENSE00002348987"
chr12	bjp	exon	83524233	83524292	2	-	.	gene_id "ENSG00000258026"; transcript_id "ENSE00002414066"
chr12	bjp	exon	83528966	83529110	2	+	.	gene_id "ENSG00000111058"; transcript_id "ENSE00003628788"
chr12	bjp	exon	83537377	83537463	2	-	.	gene_id "ENSG00000258026"; transcript_id "ENSE00002367460"
chr12	bjp	exon	83543885	83543998	2	-	.	gene_id "ENSG00000258026"; transcript_id "ENSE00002410837"
chr12	bjp	exon	83545070	83545331	2	-	.	gene_id "ENSG00000258026"; transcript_id "ENSE00002416884"
chr12	bjp	exon	83554296	83554505	2	+	.	gene_id "ENSG00000111058"; transcript_id "ENSG00000111058.1_M3"
chr12	bjp	exon	83558624	83558758	2	+	.	gene_id "ENSG00000111058"; transcript_id "ENSE00003527509"
chr12	bjp	exon	83562572	83562967	2	+	.	gene_id "ENSG00000111058"; transcript_id "ENSG00000111058.2_M2"
chr12	bjp	exon	83571123	83571396	2	+	.	gene_id "ENSG00000111058"; transcript_id "ENSG00000111058.3_M2"
chr12	bjp	exon	83571473	83571568	2	+	.	gene_id "ENSG00000111058"; transcript_id "ENSE00003732405"
chr12	bjp	exon	83577877	83577950	2	+	.	gene_id "ENSG00000265227"; transcript_id "ENSE00002727222"
chr12	bjp	exon	83594048	83594429	2	+	.	gene_id "ENSG00000111058"; transcript_id "ENSG00000111058.2_M3"
chr12	bjp	exon	83619374	83619856	2	+	.	gene_id "ENSG00000111058"; transcript_id "ENSG00000111058.3_M3"
chr12	bjp	exon	83636935	83637030	2	+	.	gene_id "ENSG00000111058"; transcript_id "ENSE00003471176"
chr12	bjp	exon	83640044	83640107	2	+	.	gene_id "ENSG00000111058"; transcript_id "ENSG00000111058.4_M2"
chr12	bjp	exon	83653499	83653621	2	+	.	gene_id "ENSG00000111058"; transcript_id "ENSE00003727725"
chr12	bjp	exon	83698514	83698613	2	+	.	gene_id "ENSG00000111058"; transcript_id "ENSE00003716375"
chr12	bjp	exon	83698702	83698877	2	+	.	gene_id "ENSG00000111058"; transcript_id "ENSE00003712258"
chr12	bjp	exon	83700070	83703166	2	+	.	gene_id "ENSG00000111058"; transcript_id "ENSG00000111058.4_M3"
chr12	bjp	exon	83704852	83706395	2	+	.	gene_id "ENSG00000111058"; transcript_id "ENSE00002358894_F2"
chr12	bjp	exon	83707138	83707229	2	-	.	gene_id "ENSG00000139220"; transcript_id "ENSG00000139220.1_M3"
chr12	bjp	exon	83708421	83708580	2	-	.	gene_id "ENSG00000139220"; transcript_id "ENSE00003617074"
chr12	bjp	exon	83712123	83712191	2	-	.	gene_id "ENSG00000139220"; transcript_id "ENSE00003464893"
chr12	bjp	exon	83713083	83713258	2	-	.	gene_id "ENSG00000139220"; transcript_id "ENSE00003682606"
chr12	bjp	exon	83715515	83715689	2	+	.	gene_id "ENSG00000257467"; transcript_id "ENSG00000257467.1_M2"
chr12	bjp	exon	83722192	83722289	2	-	.	gene_id "ENSG00000139220"; transcript_id "ENSG00000139220.1_M2"
chr12	bjp	exon	83724071	83724191	2	+	.	gene_id "ENSG00000257467"; transcript_id "ENSG00000257467.1_M4"
chr12	bjp	exon	83726140	83726333	2	-	.	gene_id "ENSG00000139220"; transcript_id "ENSG00000139220.2_M3"
chr12	bjp	exon	83727567	83727677	2	+	.	gene_id "ENSG00000257467"; transcript_id "ENSG00000257467.2_M4"
chr12	bjp	exon	83727897	83727922	2	-	.	gene_id "ENSG00000139220"; transcript_id "ENSE00001316789"
chr12	bjp	exon	83729103	83729127	2	+	.	gene_id "ENSG00000257467"; transcript_id "ENSE00002358737_F1"
chr12	bjp	exon	83729191	83729266	2	+	.	gene_id "ENSG00000257467"; transcript_id "ENSE00002358737_F2"
chr12	bjp	exon	83737201	83737771	2	+	.	gene_id "ENSG00000257467"; transcript_id "ENSG00000257467.3_M4"
chr12	bjp	exon	83739427	83739880	2	-	.	gene_id "ENSG00000139220"; transcript_id "ENSG00000139220.2_M2"
chr12	bjp	exon	83741479	83741614	2	+	.	gene_id "ENSG00000257467"; transcript_id "ENSE00002350985"
chr12	bjp	exon	83742907	83743271	2	+	.	gene_id "ENSG00000257467"; transcript_id "ENSG00000257467.4_M4"
chr12	bjp	exon	83744145	83744226	2	-	.	gene_id "ENSG00000139220"; transcript_id "ENSG00000139220.3_M2"
chr12	bjp	exon	83756867	83756979	2	+	.	gene_id "ENSG00000257467"; transcript_id "ENSG00000257467.1_M6"
chr12	bjp	exon	83756989	83757242	2	+	.	gene_id "ENSG00000257467"; transcript_id "ENSG00000257467.2_M6"
chr12	bjp	exon	83770692	83770785	2	-	.	gene_id "ENSG00000139220"; transcript_id "ENSG00000139220.4_M2"
chr12	bjp	exon	83784079	83784233	2	-	.	gene_id "ENSG00000139220"; transcript_id "ENSG00000139220.1_M4"
chr12	bjp	exon	83785979	83786109	2	-	.	gene_id "ENSG00000139220"; transcript_id "ENSE00003463893"
chr12	bjp	exon	83789549	83789653	2	-	.	gene_id "ENSG00000139220"; transcript_id "ENSG00000139220.5_M2"
chr12	bjp	exon	83792423	83792660	2	-	.	gene_id "ENSG00000139220"; transcript_id "ENSG00000139220.3_M3"
chr12	bjp	exon	83795319	83795372	2	-	.	gene_id "ENSG00000139220"; transcript_id "ENSE00002351404"
chr12	bjp	exon	83797995	83798215	2	-	.	gene_id "ENSG00000139220"; transcript_id "ENSE00003475495"
chr12	bjp	exon	83802956	83803091	2	-	.	gene_id "ENSG00000139220"; transcript_id "ENSG00000139220.6_M2"
chr12	bjp	exon	83807550	83807641	2	-	.	gene_id "ENSG00000139220"; transcript_id "ENSE00003525772"
chr12	bjp	exon	83811932	83811994	2	-	.	gene_id "ENSG00000139220"; transcript_id "ENSE00003648293"
chr12	bjp	exon	83812933	83812996	2	-	.	gene_id "ENSG00000139220"; transcript_id "ENSE00003520478"
chr12	bjp	exon	83813554	83813685	2	-	.	gene_id "ENSG00000139220"; transcript_id "ENSE00003523077"
chr12	bjp	exon	83813940	83814252	2	-	.	gene_id "ENSG00000139220"; transcript_id "ENSG00000139220.1_M6"
chr12	bjp	exon	83819421	83819555	2	-	.	gene_id "ENSG00000139220"; transcript_id "ENSG00000139220.7_M2"
chr12	bjp	exon	83820519	83820728	2	-	.	gene_id "ENSG00000139220"; transcript_id "ENSG00000139220.8_M2"
chr12	bjp	exon	83822831	83822994	2	+	.	gene_id "ENSG00000258162"; transcript_id "ENSE00002325484"
chr12	bjp	exon	83828762	83828983	2	-	.	gene_id "ENSG00000139220"; transcript_id "ENSE00003587327"
chr12	bjp	exon	83850832	83850948	2	-	.	gene_id "ENSG00000139220"; transcript_id "ENSE00003561946"
chr12	bjp	exon	83862222	83862300	2	+	.	gene_id "ENSG00000258162"; transcript_id "ENSG00000258162.1_M2"
chr12	bjp	exon	83869768	83869876	2	-	.	gene_id "ENSG00000139220"; transcript_id "ENSE00002382612"
chr12	bjp	exon	83874939	83876336	2	+	.	gene_id "ENSG00000258162"; transcript_id "ENSE00002384949"
chr12	bjp	exon	83884793	83884959	2	-	.	gene_id "ENSG00000139220"; transcript_id "ENSG00000139220.9_M2"
chr12	bjp	exon	83890086	83890250	2	-	.	gene_id "ENSG00000139220"; transcript_id "ENSG00000139220.4_M3"
chr12	bjp	exon	83902191	83902292	2	-	.	gene_id "ENSG00000139220"; transcript_id "ENSG00000139220.10_M2"
chr12	bjp	exon	83909630	83909705	2	+	.	gene_id "ENSG00000258162"; transcript_id "ENSE00002364029"
chr12	bjp	exon	83915565	83915709	2	+	.	gene_id "ENSG00000258162"; transcript_id "ENSE00002392341"
chr12	bjp	exon	83916923	83917354	2	+	.	gene_id "ENSG00000258162"; transcript_id "ENSE00002429441"
chr12	bjp	exon	83954101	83954531	2	-	.	gene_id "ENSG00000139220"; transcript_id "ENSE00002426173"
chr12	bjp	exon	83960727	83960827	2	-	.	gene_id "ENSG00000139220"; transcript_id "ENSG00000139220.5_M3"
chr12	bjp	exon	83983820	83983909	2	-	.	gene_id "ENSG00000139220"; transcript_id "ENSE00002265714"
chr12	bjp	exon	83993756	83994873	2	-	.	gene_id "ENSG00000258375"; transcript_id "ENSE00002338383"
chr12	bjp	exon	84046350	84046769	2	-	.	gene_id "ENSG00000139220"; transcript_id "ENSG00000139220.6_M3"
chr12	bjp	exon	84124403	84124569	2	-	.	gene_id "ENSG00000139220"; transcript_id "ENSE00002340331"
chr12	bjp	exon	84125574	84125764	2	-	.	gene_id "ENSG00000139220"; transcript_id "ENSG00000139220.7_M3"
chr12	bjp	exon	84136317	84136466	2	-	.	gene_id "ENSG00000139220"; transcript_id "ENSE00002331178"
chr12	bjp	exon	84218306	84218556	2	-	.	gene_id "ENSG00000139220"; transcript_id "ENSE00003576642"
chr12	bjp	exon	84222770	84223063	2	-	.	gene_id "ENSG00000139220"; transcript_id "ENSG00000139220.1_M5"
chr12	bjp	exon	84223601	84223941	2	-	.	gene_id "ENSG00000139220"; transcript_id "ENSG00000139220.2_M4"
chr12	bjp	exon	84332753	84333432	2	+	.	gene_id "ENSG00000257609"; transcript_id "ENSE00002350478"
chr12	bjp	exon	84417725	84418161	2	+	.	gene_id "ENSG00000257747"; transcript_id "ENSE00002329292"
chr12	bjp	exon	84418254	84418486	2	+	.	gene_id "ENSG00000257747"; transcript_id "ENSE00002397915"
chr12	bjp	exon	84459255	84459958	2	+	.	gene_id "ENSG00000257747"; transcript_id "ENSE00002407302"
chr12	bjp	exon	84779968	84780032	2	-	.	gene_id "ENSG00000133773"; transcript_id "ENSE00002422443"
chr12	bjp	exon	84823975	84824983	2	-	.	gene_id "ENSG00000133773"; transcript_id "ENSG00000133773.1_M3"
chr12	bjp	exon	84826165	84827793	2	-	.	gene_id "ENSG00000133773"; transcript_id "ENSG00000133773.1_M2"
chr12	bjp	exon	84828516	84829003	2	-	.	gene_id "ENSG00000133773"; transcript_id "ENSG00000133773.1_M4"
chr12	bjp	exon	84829903	84830176	2	-	.	gene_id "ENSG00000133773"; transcript_id "ENSG00000133773.2_M4"
chr12	bjp	exon	84830486	84830596	2	+	.	gene_id "ENSG00000127720"; transcript_id "ENSG00000127720.1_M6"
chr12	bjp	exon	84858539	84858708	2	+	.	gene_id "ENSG00000127720"; transcript_id "ENSG00000127720.1_M2"
chr12	bjp	exon	84860540	84860640	2	+	.	gene_id "ENSG00000127720"; transcript_id "ENSE00002404968"
chr12	bjp	exon	84861554	84861660	2	+	.	gene_id "ENSG00000127720"; transcript_id "ENSE00003573371"
chr12	bjp	exon	84870535	84871134	2	+	.	gene_id "ENSG00000127720"; transcript_id "ENSG00000127720.1_M5"
chr12	bjp	exon	84871768	84871915	2	+	.	gene_id "ENSG00000127720"; transcript_id "ENSE00003486794"
chr12	bjp	exon	84899685	84899779	2	+	.	gene_id "ENSG00000127720"; transcript_id "ENSE00003481514"
chr12	bjp	exon	84903478	84903507	2	+	.	gene_id "ENSG00000127720"; transcript_id "ENSE00003607208"
chr12	bjp	exon	84907293	84907859	2	+	.	gene_id "ENSG00000127720"; transcript_id "ENSG00000127720.1_M3"
chr12	bjp	exon	84925456	84925549	2	+	.	gene_id "ENSG00000127720"; transcript_id "ENSE00003534997"
chr12	bjp	exon	84928594	84928649	2	+	.	gene_id "ENSG00000127720"; transcript_id "ENSE00002391640"
chr12	bjp	exon	84937226	84937718	2	+	.	gene_id "ENSG00000257875"; transcript_id "ENSE00002426568"
chr12	bjp	exon	84943269	84943353	2	+	.	gene_id "ENSG00000127720"; transcript_id "ENSE00002344580"
chr12	bjp	exon	84945070	84945489	2	+	.	gene_id "ENSG00000127720"; transcript_id "ENSG00000127720.2_M2"
chr12	bjp	exon	84946052	84946123	2	+	.	gene_id "ENSG00000127720"; transcript_id "ENSE00003565770"
chr12	bjp	exon	84947703	84948007	2	+	.	gene_id "ENSG00000127720"; transcript_id "ENSG00000127720.2_M3"
chr12	bjp	exon	84949883	84950243	2	-	.	gene_id "ENSG00000258170"; transcript_id "ENSE00002412015"
chr12	bjp	exon	84950730	84950798	2	-	.	gene_id "ENSG00000258170"; transcript_id "ENSE00002429538"
chr12	bjp	exon	84978523	84978549	2	-	.	gene_id "ENSG00000258170"; transcript_id "ENSE00002352907"
chr12	bjp	exon	84986233	84986421	2	-	.	gene_id "ENSG00000257837"; transcript_id "ENSE00002339525"
chr12	bjp	exon	84987124	84987211	2	-	.	gene_id "ENSG00000257837"; transcript_id "ENSE00002425643"
chr12	bjp	exon	84997311	85000467	2	+	.	gene_id "ENSG00000257431"; transcript_id "ENSE00002400811"
chr12	bjp	exon	85165564	85166347	2	+	.	gene_id "ENSG00000179104"; transcript_id "ENSG00000179104.1_M3"
chr12	bjp	exon	85235872	85237677	2	+	.	gene_id "ENSG00000179104"; transcript_id "ENSE00002405406"
chr12	bjp	exon	85238183	85238247	2	+	.	gene_id "ENSG00000179104"; transcript_id "ENSE00002386640"
chr12	bjp	exon	85334190	85334760	2	+	.	gene_id "ENSG00000179104"; transcript_id "ENSE00003488842"
chr12	bjp	exon	85372503	85373331	2	+	.	gene_id "ENSG00000179104"; transcript_id "ENSE00003468212"
chr12	bjp	exon	85405665	85405779	2	+	.	gene_id "ENSG00000179104"; transcript_id "ENSE00003590453"
chr12	bjp	exon	85440211	85440296	2	+	.	gene_id "ENSG00000179104"; transcript_id "ENSE00003637770"
chr12	bjp	exon	85440748	85441159	2	+	.	gene_id "ENSG00000179104"; transcript_id "ENSG00000179104.1_M2"
chr12	bjp	exon	85442112	85442190	2	+	.	gene_id "ENSG00000179104"; transcript_id "ENSE00003571540"
chr12	bjp	exon	85460958	85461618	2	+	.	gene_id "ENSG00000179104"; transcript_id "ENSG00000179104.2_M2"
chr12	bjp	exon	85496972	85497074	2	+	.	gene_id "ENSG00000252220"; transcript_id "ENSE00002088688"
chr12	bjp	exon	85505840	85505921	2	+	.	gene_id "ENSG00000179104"; transcript_id "ENSE00003468170"
chr12	bjp	exon	85525914	85526028	2	+	.	gene_id "ENSG00000179104"; transcript_id "ENSE00003482196"
chr12	bjp	exon	85536765	85536828	2	+	.	gene_id "ENSG00000179104"; transcript_id "ENSE00003516732"
chr12	bjp	exon	85609749	85612411	2	+	.	gene_id "ENSG00000179104"; transcript_id "ENSG00000179104.2_M3"
chr12	bjp	exon	85649108	85649194	2	+	.	gene_id "ENSG00000258338"; transcript_id "ENSE00002405064"
chr12	bjp	exon	85649604	85650258	2	+	.	gene_id "ENSG00000258338"; transcript_id "ENSE00002351556"
chr12	bjp	exon	86148108	86148385	2	-	.	gene_id "ENSG00000257124"; transcript_id "ENSE00002403934"
chr12	bjp	exon	86148528	86148818	2	-	.	gene_id "ENSG00000257124"; transcript_id "ENSE00002417561"
chr12	bjp	exon	86703001	86703129	2	-	.	gene_id "ENSG00000221148"; transcript_id "ENSE00001564856"
chr12	bjp	exon	86791317	86791383	2	+	.	gene_id "ENSG00000257729"; transcript_id "ENSE00002346989"
chr12	bjp	exon	86808261	86808364	2	+	.	gene_id "ENSG00000257729"; transcript_id "ENSE00002367134"
chr12	bjp	exon	86817794	86818007	2	+	.	gene_id "ENSG00000257729"; transcript_id "ENSE00002378867"
chr12	bjp	exon	86818176	86818428	2	+	.	gene_id "ENSG00000257729"; transcript_id "ENSG00000257729.1_M2"
chr12	bjp	exon	87197160	87197588	2	+	.	gene_id "ENSG00000257296"; transcript_id "ENSE00002373114"
chr12	bjp	exon	87391698	87394217	2	-	.	gene_id "ENSG00000072041"; transcript_id "ENSG00000072041.1_M4"
chr12	bjp	exon	87395646	87395808	2	-	.	gene_id "ENSG00000072041"; transcript_id "ENSE00003538635"
chr12	bjp	exon	87399245	87400044	2	-	.	gene_id "ENSG00000072041"; transcript_id "ENSG00000072041.1_M2"
chr12	bjp	exon	87402716	87402908	2	-	.	gene_id "ENSG00000072041"; transcript_id "ENSG00000072041.2_M2"
chr12	bjp	exon	87404848	87405040	2	-	.	gene_id "ENSG00000072041"; transcript_id "ENSE00003471638"
chr12	bjp	exon	87405333	87405576	2	-	.	gene_id "ENSG00000072041"; transcript_id "ENSG00000072041.2_M4"
chr12	bjp	exon	87406734	87406776	2	-	.	gene_id "ENSG00000072041"; transcript_id "ENSE00002387419"
chr12	bjp	exon	87408722	87408832	2	-	.	gene_id "ENSG00000072041"; transcript_id "ENSE00003502484"
chr12	bjp	exon	87413067	87416257	2	-	.	gene_id "ENSG00000072041"; transcript_id "ENSG00000072041.1_M3"
chr12	bjp	exon	87417649	87417775	2	-	.	gene_id "ENSG00000072041"; transcript_id "ENSE00003557356"
chr12	bjp	exon	87418125	87418282	2	-	.	gene_id "ENSG00000072041"; transcript_id "ENSG00000072041.3_M2"
chr12	bjp	exon	87424028	87424501	2	-	.	gene_id "ENSG00000072041"; transcript_id "ENSG00000072041.2_M3"
chr12	bjp	exon	87444072	87444158	2	-	.	gene_id "ENSG00000072041"; transcript_id "ENSE00002420119"
chr12	bjp	exon	87444657	87445010	2	-	.	gene_id "ENSG00000072041"; transcript_id "ENSG00000072041.1_M6"
chr12	bjp	exon	87445634	87445749	2	-	.	gene_id "ENSG00000072041"; transcript_id "ENSE00002388155"
chr12	bjp	exon	87549890	87550000	2	-	.	gene_id "ENSG00000231738"; transcript_id "ENSE00003574882"
chr12	bjp	exon	87554917	87554991	2	-	.	gene_id "ENSG00000231738"; transcript_id "ENSE00003539918"
chr12	bjp	exon	87556246	87556366	2	-	.	gene_id "ENSG00000231738"; transcript_id "ENSE00003547869"
chr12	bjp	exon	87559496	87559620	2	-	.	gene_id "ENSG00000231738"; transcript_id "ENSE00003787812"
chr12	bjp	exon	87561313	87561385	2	-	.	gene_id "ENSG00000231738"; transcript_id "ENSE00003617660"
chr12	bjp	exon	87561475	87561567	2	-	.	gene_id "ENSG00000231738"; transcript_id "ENSE00003594704"
chr12	bjp	exon	87566729	87566852	2	-	.	gene_id "ENSG00000231738"; transcript_id "ENSE00002340885"
chr12	bjp	exon	87567791	87567864	2	-	.	gene_id "ENSG00000231738"; transcript_id "ENSG00000231738.1_M5"
chr12	bjp	exon	87567901	87567994	2	+	.	gene_id "ENSG00000133640"; transcript_id "ENSG00000133640.1_M4"
chr12	bjp	exon	87569750	87569908	2	+	.	gene_id "ENSG00000133640"; transcript_id "ENSG00000133640.1_M3"
chr12	bjp	exon	87572089	87572200	2	+	.	gene_id "ENSG00000133640"; transcript_id "ENSE00003535261"
chr12	bjp	exon	87576304	87576395	2	+	.	gene_id "ENSG00000133640"; transcript_id "ENSG00000133640.1_M2"
chr12	bjp	exon	87577595	87577712	2	+	.	gene_id "ENSG00000133640"; transcript_id "ENSE00003469147"
chr12	bjp	exon	87578841	87580185	2	+	.	gene_id "ENSG00000133640"; transcript_id "ENSG00000133640.2_M3"
chr12	bjp	exon	87583774	87583848	2	+	.	gene_id "ENSG00000133640"; transcript_id "ENSE00003514342"
chr12	bjp	exon	87587149	87588786	2	+	.	gene_id "ENSG00000133640"; transcript_id "ENSG00000133640.2_M2"
chr12	bjp	exon	87596866	87597018	2	+	.	gene_id "ENSG00000133640"; transcript_id "ENSE00003535398"
chr12	bjp	exon	87598353	87598503	2	+	.	gene_id "ENSG00000133640"; transcript_id "ENSE00003615591"
chr12	bjp	exon	87604519	87604710	2	+	.	gene_id "ENSG00000133640"; transcript_id "ENSE00003571055"
chr12	bjp	exon	87630064	87630257	2	+	.	gene_id "ENSG00000133640"; transcript_id "ENSE00003685816"
chr12	bjp	exon	87630576	87630703	2	+	.	gene_id "ENSG00000133640"; transcript_id "ENSE00003545288"
chr12	bjp	exon	87635714	87635787	2	+	.	gene_id "ENSG00000133640"; transcript_id "ENSE00003528337"
chr12	bjp	exon	87638235	87638328	2	+	.	gene_id "ENSG00000133640"; transcript_id "ENSE00003472210"
chr12	bjp	exon	87653430	87653609	2	+	.	gene_id "ENSG00000133640"; transcript_id "ENSE00003518363"
chr12	bjp	exon	87655820	87656608	2	+	.	gene_id "ENSG00000133640"; transcript_id "ENSG00000133640.3_M2"
chr12	bjp	exon	87659580	87659781	2	+	.	gene_id "ENSG00000133640"; transcript_id "ENSE00001799797"
chr12	bjp	exon	87669671	87669790	2	+	.	gene_id "ENSG00000133640"; transcript_id "ENSE00001756082"
chr12	bjp	exon	87684104	87684193	2	+	.	gene_id "ENSG00000133640"; transcript_id "ENSE00001753843"
chr12	bjp	exon	87684848	87684969	2	+	.	gene_id "ENSG00000133640"; transcript_id "ENSE00001735260"
chr12	bjp	exon	87685487	87685582	2	+	.	gene_id "ENSG00000133640"; transcript_id "ENSE00001736255"
chr12	bjp	exon	87685836	87685918	2	+	.	gene_id "ENSG00000133640"; transcript_id "ENSE00001611552"
chr12	bjp	exon	87691351	87691374	2	+	.	gene_id "ENSG00000133640"; transcript_id "ENSE00003696114"
chr12	bjp	exon	87692447	87692548	2	+	.	gene_id "ENSG00000133640"; transcript_id "ENSG00000133640.4_M2"
chr12	bjp	exon	87694601	87694635	2	+	.	gene_id "ENSG00000133640"; transcript_id "ENSE00002150343"
chr12	bjp	exon	87756412	87756544	2	+	.	gene_id "ENSG00000133640"; transcript_id "ENSE00003635540"
chr12	bjp	exon	87759598	87759939	2	+	.	gene_id "ENSG00000133640"; transcript_id "ENSG00000133640.5_M2"
chr12	bjp	exon	87771661	87771977	2	+	.	gene_id "ENSG00000133640"; transcript_id "ENSG00000133640.6_M2"
chr12	bjp	exon	87789573	87789881	2	+	.	gene_id "ENSG00000133640"; transcript_id "ENSE00002191237"
chr12	bjp	exon	87790207	87791119	2	+	.	gene_id "ENSG00000269916"; transcript_id "ENSE00003306219"
chr12	bjp	exon	87806779	87807159	2	+	.	gene_id "ENSG00000180318"; transcript_id "ENSE00001236658"
chr12	bjp	exon	87810239	87810543	2	+	.	gene_id "ENSG00000180318"; transcript_id "ENSE00001236635"
chr12	bjp	exon	87813525	87813653	2	+	.	gene_id "ENSG00000180318"; transcript_id "ENSE00001236627"
chr12	bjp	exon	87827832	87828461	2	+	.	gene_id "ENSG00000180318"; transcript_id "ENSE00001236646"
chr12	bjp	exon	87853314	87853335	2	+	.	gene_id "ENSG00000258815"; transcript_id "ENSE00002504116"
chr12	bjp	exon	87877499	87877939	2	+	.	gene_id "ENSG00000258815"; transcript_id "ENSE00002504266"
chr12	bjp	exon	88112491	88112852	2	+	.	gene_id "ENSG00000257855"; transcript_id "ENSE00002397108"
chr12	bjp	exon	88336776	88337328	2	-	.	gene_id "ENSG00000258206"; transcript_id "ENSE00002327163"
chr12	bjp	exon	88355608	88360867	2	-	.	gene_id "ENSG00000198774"; transcript_id "ENSE00001435606"
chr12	bjp	exon	88391469	88391881	2	-	.	gene_id "ENSG00000198774"; transcript_id "ENSE00001641117"
chr12	bjp	exon	88426604	88426785	2	+	.	gene_id "ENSG00000133636"; transcript_id "ENSG00000133636.1_M2"
chr12	bjp	exon	88428958	88429019	2	+	.	gene_id "ENSG00000133636"; transcript_id "ENSE00000909344"
chr12	bjp	exon	88430347	88430888	2	+	.	gene_id "ENSG00000133636"; transcript_id "ENSG00000133636.2_M2"
chr12	bjp	exon	88433761	88434530	2	+	.	gene_id "ENSG00000133636"; transcript_id "ENSG00000133636.1_M3"
chr12	bjp	exon	88507617	88510641	2	-	.	gene_id "ENSG00000182050"; transcript_id "ENSE00003741645_F1"
chr12	bjp	exon	88511519	88512514	2	-	.	gene_id "ENSG00000182050"; transcript_id "ENSE00003741645_F2"
chr12	bjp	exon	88535402	88535549	2	-	.	gene_id "ENSG00000182050"; transcript_id "ENSE00001325078"
chr12	bjp	exon	88540962	88541114	2	-	.	gene_id "ENSG00000182050"; transcript_id "ENSG00000182050.1_M2"
chr12	bjp	exon	88553050	88554036	2	-	.	gene_id "ENSG00000182050"; transcript_id "ENSG00000182050.2_M2"
chr12	bjp	exon	88563373	88563475	2	-	.	gene_id "ENSG00000182050"; transcript_id "ENSE00001383911"
chr12	bjp	exon	88565240	88565317	2	-	.	gene_id "ENSG00000182050"; transcript_id "ENSG00000182050.3_M2"
chr12	bjp	exon	88570290	88571034	2	-	.	gene_id "ENSG00000257897"; transcript_id "ENSE00002367956"
chr12	bjp	exon	88585905	88586000	2	-	.	gene_id "ENSG00000182050"; transcript_id "ENSE00002383240"
chr12	bjp	exon	88591541	88591660	2	-	.	gene_id "ENSG00000182050"; transcript_id "ENSG00000182050.4_M2"
chr12	bjp	exon	88613138	88613189	2	-	.	gene_id "ENSG00000182050"; transcript_id "ENSG00000182050.1_M3"
chr12	bjp	exon	88631546	88631962	2	-	.	gene_id "ENSG00000182050"; transcript_id "ENSE00002376350"
chr12	bjp	exon	88818627	88818802	2	-	.	gene_id "ENSG00000182050"; transcript_id "ENSG00000182050.2_M6"
chr12	bjp	exon	88904271	88904333	2	-	.	gene_id "ENSG00000182050"; transcript_id "ENSE00002414356"
chr12	bjp	exon	89005291	89005399	2	-	.	gene_id "ENSG00000182050"; transcript_id "ENSE00002400492"
chr12	bjp	exon	89072680	89072744	2	-	.	gene_id "ENSG00000182050"; transcript_id "ENSE00003641531"
chr12	bjp	exon	89202366	89202449	2	-	.	gene_id "ENSG00000182050"; transcript_id "ENSE00003542189"
chr12	bjp	exon	89204016	89204092	2	-	.	gene_id "ENSG00000182050"; transcript_id "ENSE00003503506"
chr12	bjp	exon	89330645	89330677	2	-	.	gene_id "ENSG00000182050"; transcript_id "ENSE00003471989"
chr12	bjp	exon	89439260	89439353	2	-	.	gene_id "ENSG00000258185"; transcript_id "ENSE00002416511_F1"
chr12	bjp	exon	89646407	89646914	2	+	.	gene_id "ENSG00000280049"; transcript_id "ENSE00003758616"
chr12	bjp	exon	89772444	89772884	2	-	.	gene_id "ENSG00000242850"; transcript_id "ENSE00001814689"
chr12	bjp	exon	90367635	90367668	2	-	.	gene_id "ENSG00000258173"; transcript_id "ENSE00002426820"
chr12	bjp	exon	90396389	90398834	2	-	.	gene_id "ENSG00000258128"; transcript_id "ENSG00000258128.1_M2"
chr12	bjp	exon	90409972	90410129	2	+	.	gene_id "ENSG00000257912"; transcript_id "ENSE00002412708"
chr12	bjp	exon	90415654	90416274	2	+	.	gene_id "ENSG00000257912"; transcript_id "ENSE00002359803"
chr12	bjp	exon	90430711	90430747	2	+	.	gene_id "ENSG00000257940"; transcript_id "ENSE00002363324"
chr12	bjp	exon	90431338	90431464	2	+	.	gene_id "ENSG00000257940"; transcript_id "ENSE00002397942"
chr12	bjp	exon	90431668	90432057	2	+	.	gene_id "ENSG00000257940"; transcript_id "ENSE00002335785"
chr12	bjp	exon	90561554	90561750	2	+	.	gene_id "ENSG00000240721"; transcript_id "ENSE00001945927"
chr12	bjp	exon	90566890	90567502	2	+	.	gene_id "ENSG00000240721"; transcript_id "ENSE00001856733"
chr12	bjp	exon	90591089	90591410	2	-	.	gene_id "ENSG00000165805"; transcript_id "ENSG00000165805.1_M2"
chr12	bjp	exon	90594189	90594281	2	-	.	gene_id "ENSG00000165805"; transcript_id "ENSE00001096764"
chr12	bjp	exon	90594468	90597140	2	-	.	gene_id "ENSG00000165805"; transcript_id "ENSG00000165805.2_M2"
chr12	bjp	exon	90597399	90597503	2	-	.	gene_id "ENSG00000165805"; transcript_id "ENSE00003668921"
chr12	bjp	exon	90598937	90599053	2	-	.	gene_id "ENSG00000165805"; transcript_id "ENSE00001096752"
chr12	bjp	exon	90600352	90600459	2	-	.	gene_id "ENSG00000165805"; transcript_id "ENSE00003518096"
chr12	bjp	exon	90605712	90605822	2	-	.	gene_id "ENSG00000165805"; transcript_id "ENSE00003478691"
chr12	bjp	exon	90607449	90607562	2	-	.	gene_id "ENSG00000165805"; transcript_id "ENSE00003521406"
chr12	bjp	exon	90607644	90607721	2	-	.	gene_id "ENSG00000165805"; transcript_id "ENSE00003469857"
chr12	bjp	exon	90609109	90609264	2	-	.	gene_id "ENSG00000165805"; transcript_id "ENSE00003595229"
chr12	bjp	exon	90637463	90637583	2	-	.	gene_id "ENSG00000165805"; transcript_id "ENSE00003571157"
chr12	bjp	exon	90637926	90638045	2	-	.	gene_id "ENSG00000165805"; transcript_id "ENSG00000165805.3_M2"
chr12	bjp	exon	90638739	90638938	2	-	.	gene_id "ENSG00000165805"; transcript_id "ENSE00002330689"
chr12	bjp	exon	90640042	90640398	2	-	.	gene_id "ENSG00000165805"; transcript_id "ENSG00000165805.1_M3"
chr12	bjp	exon	90644322	90644442	2	-	.	gene_id "ENSG00000165805"; transcript_id "ENSE00002365991_F2"
chr12	bjp	exon	90644537	90644692	2	+	.	gene_id "ENSG00000133641"; transcript_id "ENSE00002348662"
chr12	bjp	exon	90645854	90646146	2	+	.	gene_id "ENSG00000133641"; transcript_id "ENSG00000133641.1_M6"
chr12	bjp	exon	90646160	90646490	2	+	.	gene_id "ENSG00000133641"; transcript_id "ENSG00000133641.1_PMM2"
chr12	bjp	exon	90650613	90650730	2	+	.	gene_id "ENSG00000133641"; transcript_id "ENSE00003602048"
chr12	bjp	exon	90652168	90653388	2	+	.	gene_id "ENSG00000133641"; transcript_id "ENSG00000133641.1_M2"
chr12	bjp	exon	90654061	90656254	2	+	.	gene_id "ENSG00000133641"; transcript_id "ENSG00000133641.2_M6"
chr12	bjp	exon	90660847	90660926	2	-	.	gene_id "ENSG00000198707"; transcript_id "ENSE00001649569"
chr12	bjp	exon	90662188	90662265	2	+	.	gene_id "ENSG00000252747"; transcript_id "ENSE00002089215"
chr12	bjp	exon	90664137	90664231	2	-	.	gene_id "ENSG00000198707"; transcript_id "ENSE00001743473"
chr12	bjp	exon	90664827	90664900	2	-	.	gene_id "ENSG00000198707"; transcript_id "ENSE00001728207"
chr12	bjp	exon	90666060	90666201	2	-	.	gene_id "ENSG00000198707"; transcript_id "ENSE00001698589"
chr12	bjp	exon	90668347	90669049	2	-	.	gene_id "ENSG00000257752"; transcript_id "ENSE00002425140"
chr12	bjp	exon	90669319	90669491	2	-	.	gene_id "ENSG00000198707"; transcript_id "ENSE00001732527"
chr12	bjp	exon	90670369	90670491	2	-	.	gene_id "ENSG00000198707"; transcript_id "ENSE00001666872"
chr12	bjp	exon	90671298	90671462	2	-	.	gene_id "ENSG00000198707"; transcript_id "ENSE00001629525"
chr12	bjp	exon	90673163	90673249	2	-	.	gene_id "ENSG00000198707"; transcript_id "ENSE00001728590"
chr12	bjp	exon	90674446	90674580	2	-	.	gene_id "ENSG00000198707"; transcript_id "ENSE00001643963"
chr12	bjp	exon	90678969	90679092	2	-	.	gene_id "ENSG00000198707"; transcript_id "ENSE00001688762"
chr12	bjp	exon	90681747	90681902	2	-	.	gene_id "ENSG00000198707"; transcript_id "ENSE00001749519"
chr12	bjp	exon	90682234	90682379	2	-	.	gene_id "ENSG00000198707"; transcript_id "ENSE00001679972"
chr12	bjp	exon	90687678	90687800	2	-	.	gene_id "ENSG00000198707"; transcript_id "ENSE00001789331"
chr12	bjp	exon	90688153	90688374	2	-	.	gene_id "ENSG00000198707"; transcript_id "ENSE00001769218"
chr12	bjp	exon	90689546	90689683	2	-	.	gene_id "ENSG00000198707"; transcript_id "ENSE00001797534"
chr12	bjp	exon	90690629	90690842	2	-	.	gene_id "ENSG00000198707"; transcript_id "ENSE00001805527"
chr12	bjp	exon	90693483	90693681	2	-	.	gene_id "ENSG00000198707"; transcript_id "ENSE00001779407"
chr12	bjp	exon	90694298	90694405	2	-	.	gene_id "ENSG00000198707"; transcript_id "ENSE00001666646"
chr12	bjp	exon	90695044	90695310	2	-	.	gene_id "ENSG00000198707"; transcript_id "ENSE00001785623"
chr12	bjp	exon	90696489	90696623	2	-	.	gene_id "ENSG00000198707"; transcript_id "ENSE00001609759"
chr12	bjp	exon	90696841	90696948	2	-	.	gene_id "ENSG00000198707"; transcript_id "ENSE00001733842"
chr12	bjp	exon	90698247	90698411	2	-	.	gene_id "ENSG00000198707"; transcript_id "ENSE00001635389"
chr12	bjp	exon	90699494	90699949	2	-	.	gene_id "ENSG00000198707"; transcript_id "ENSE00001748297"
chr12	bjp	exon	90701190	90701301	2	-	.	gene_id "ENSG00000198707"; transcript_id "ENSE00001802951"
chr12	bjp	exon	90703132	90703283	2	-	.	gene_id "ENSG00000198707"; transcript_id "ENSE00001781781"
chr12	bjp	exon	90704052	90704430	2	-	.	gene_id "ENSG00000198707"; transcript_id "ENSG00000198707.1_M2"
chr12	bjp	exon	90707384	90707495	2	-	.	gene_id "ENSG00000198707"; transcript_id "ENSE00000909377"
chr12	bjp	exon	90715496	90716846	2	-	.	gene_id "ENSG00000198707"; transcript_id "ENSG00000198707.2_M2"
chr12	bjp	exon	90719338	90719568	2	-	.	gene_id "ENSG00000198707"; transcript_id "ENSE00003645571"
chr12	bjp	exon	90719659	90719761	2	-	.	gene_id "ENSG00000198707"; transcript_id "ENSE00003614137"
chr12	bjp	exon	90721726	90721841	2	-	.	gene_id "ENSG00000198707"; transcript_id "ENSG00000198707.1_M3"
chr12	bjp	exon	90723872	90724021	2	-	.	gene_id "ENSG00000198707"; transcript_id "ENSE00003556292"
chr12	bjp	exon	90724365	90724529	2	-	.	gene_id "ENSG00000198707"; transcript_id "ENSE00003539148"
chr12	bjp	exon	90727096	90727238	2	-	.	gene_id "ENSG00000198707"; transcript_id "ENSE00003747563"
chr12	bjp	exon	90727774	90727858	2	-	.	gene_id "ENSG00000198707"; transcript_id "ENSE00003718127"
chr12	bjp	exon	90728156	90728248	2	-	.	gene_id "ENSG00000198707"; transcript_id "ENSE00003515004"
chr12	bjp	exon	90729404	90729516	2	-	.	gene_id "ENSG00000198707"; transcript_id "ENSE00003752031"
chr12	bjp	exon	90730853	90730940	2	-	.	gene_id "ENSG00000198707"; transcript_id "ENSE00003730798"
chr12	bjp	exon	90731007	90731113	2	-	.	gene_id "ENSG00000198707"; transcript_id "ENSG00000198707.3_M2"
chr12	bjp	exon	90732485	90732647	2	-	.	gene_id "ENSG00000198707"; transcript_id "ENSE00003740398"
chr12	bjp	exon	90733368	90733537	2	-	.	gene_id "ENSG00000198707"; transcript_id "ENSE00003730779"
chr12	bjp	exon	90737621	90737744	2	-	.	gene_id "ENSG00000198707"; transcript_id "ENSE00003714837"
chr12	bjp	exon	90738686	90738808	2	-	.	gene_id "ENSG00000198707"; transcript_id "ENSE00003737866"
chr12	bjp	exon	90741386	90741475	2	-	.	gene_id "ENSG00000198707"; transcript_id "ENSE00003716560"
chr12	bjp	exon	90742134	90742316	2	-	.	gene_id "ENSG00000198707"; transcript_id "ENSG00000198707.4_M2"
chr12	bjp	exon	90742706	90742858	2	-	.	gene_id "ENSG00000198707"; transcript_id "ENSG00000198707.5_M2"
chr12	bjp	exon	90742983	90743003	2	-	.	gene_id "ENSG00000198707"; transcript_id "ENSE00001608216"
chr12	bjp	exon	90743603	90743656	2	-	.	gene_id "ENSG00000198707"; transcript_id "ENSE00001726270"
chr12	bjp	exon	90748099	90749233	2	-	.	gene_id "ENSG00000198707"; transcript_id "ENSG00000198707.6_M2"
chr12	bjp	exon	90751593	90751639	2	-	.	gene_id "ENSG00000198707"; transcript_id "ENSE00001243736"
chr12	bjp	exon	90751942	90752011	2	-	.	gene_id "ENSG00000198707"; transcript_id "ENSE00000909408"
chr12	bjp	exon	90753418	90753495	2	-	.	gene_id "ENSG00000198707"; transcript_id "ENSG00000198707.7_M2"
chr12	bjp	exon	90753668	90753796	2	-	.	gene_id "ENSG00000198707"; transcript_id "ENSG00000198707.8_M2"
chr12	bjp	exon	90754362	90754677	2	-	.	gene_id "ENSG00000198707"; transcript_id "ENSG00000198707.9_M2"
chr12	bjp	exon	90754757	90754948	2	+	.	gene_id "ENSG00000139324"; transcript_id "ENSG00000139324.1_M3"
chr12	bjp	exon	90760826	90761042	2	+	.	gene_id "ENSG00000139324"; transcript_id "ENSE00001313649"
chr12	bjp	exon	90765835	90766053	2	+	.	gene_id "ENSG00000139324"; transcript_id "ENSE00001134744"
chr12	bjp	exon	90766830	90766929	2	+	.	gene_id "ENSG00000139324"; transcript_id "ENSG00000139324.1_M2"
chr12	bjp	exon	90772660	90772775	2	+	.	gene_id "ENSG00000139324"; transcript_id "ENSE00001134726"
chr12	bjp	exon	90773225	90773397	2	+	.	gene_id "ENSG00000139324"; transcript_id "ENSG00000139324.2_M2"
chr12	bjp	exon	90778876	90779128	2	+	.	gene_id "ENSG00000139324"; transcript_id "ENSE00001134711"
chr12	bjp	exon	90785166	90785314	2	+	.	gene_id "ENSG00000139324"; transcript_id "ENSE00001134701"
chr12	bjp	exon	90785535	90785658	2	+	.	gene_id "ENSG00000139324"; transcript_id "ENSE00002406059"
chr12	bjp	exon	90787176	90787296	2	+	.	gene_id "ENSG00000139324"; transcript_id "ENSE00003521866"
chr12	bjp	exon	90788781	90788892	2	+	.	gene_id "ENSG00000139324"; transcript_id "ENSE00003503911"
chr12	bjp	exon	90801347	90801450	2	+	.	gene_id "ENSG00000139324"; transcript_id "ENSG00000139324.3_M2"
chr12	bjp	exon	90802956	90803125	2	+	.	gene_id "ENSG00000139324"; transcript_id "ENSE00001096853"
chr12	bjp	exon	90805620	90805846	2	+	.	gene_id "ENSG00000139324"; transcript_id "ENSE00000937577"
chr12	bjp	exon	91046768	91046876	2	+	.	gene_id "ENSG00000199245"; transcript_id "ENSE00001437138"
chr12	bjp	exon	91108895	91113290	2	-	.	gene_id "ENSG00000049130"; transcript_id "ENSG00000049130.1_M3"
chr12	bjp	exon	91121279	91121355	2	-	.	gene_id "ENSG00000049130"; transcript_id "ENSE00003505227"
chr12	bjp	exon	91122430	91122497	2	-	.	gene_id "ENSG00000049130"; transcript_id "ENSE00003595832"
chr12	bjp	exon	91123147	91123256	2	-	.	gene_id "ENSG00000049130"; transcript_id "ENSE00003505533"
chr12	bjp	exon	91131668	91131751	2	-	.	gene_id "ENSG00000049130"; transcript_id "ENSE00003627246"
chr12	bjp	exon	91132469	91132625	2	-	.	gene_id "ENSG00000049130"; transcript_id "ENSE00003605755"
chr12	bjp	exon	91134842	91135012	2	-	.	gene_id "ENSG00000049130"; transcript_id "ENSG00000049130.1_M2"
chr12	bjp	exon	91148588	91148650	2	-	.	gene_id "ENSG00000049130"; transcript_id "ENSE00003529612"
chr12	bjp	exon	91150838	91150909	2	-	.	gene_id "ENSG00000049130"; transcript_id "ENSE00001477847"
chr12	bjp	exon	91161889	91162002	2	-	.	gene_id "ENSG00000049130"; transcript_id "ENSE00003468965"
chr12	bjp	exon	91180334	91180470	2	-	.	gene_id "ENSG00000049130"; transcript_id "ENSE00002339745"
chr12	bjp	exon	91196381	91196647	2	-	.	gene_id "ENSG00000049130"; transcript_id "ENSG00000049130.1_M4"
chr12	bjp	exon	91197694	91197851	2	+	.	gene_id "ENSG00000252850"; transcript_id "ENSE00002089318"
chr12	bjp	exon	91198053	91198194	2	+	.	gene_id "ENSG00000281333"; transcript_id "ENSE00003767844"
chr12	bjp	exon	91214094	91214364	2	+	.	gene_id "ENSG00000281333"; transcript_id "ENSE00003762069"
chr12	bjp	exon	91218008	91218341	2	+	.	gene_id "ENSG00000278011"; transcript_id "ENSE00003725381"
chr12	bjp	exon	91612570	91615208	2	-	.	gene_id "ENSG00000246363"; transcript_id "ENSE00001976792"
chr12	bjp	exon	91616553	91616729	2	-	.	gene_id "ENSG00000246363"; transcript_id "ENSE00001990176"
chr12	bjp	exon	91621400	91621529	2	-	.	gene_id "ENSG00000246363"; transcript_id "ENSE00001978090"
chr12	bjp	exon	91629575	91629691	2	+	.	gene_id "ENSG00000257629"; transcript_id "ENSE00002395933"
chr12	bjp	exon	91630239	91630340	2	+	.	gene_id "ENSG00000257629"; transcript_id "ENSE00002418090"
chr12	bjp	exon	91649988	91650143	2	-	.	gene_id "ENSG00000257156"; transcript_id "ENSE00002425318"
chr12	bjp	exon	91652787	91652947	2	-	.	gene_id "ENSG00000257156"; transcript_id "ENSE00002378946"
chr12	bjp	exon	91724698	91724835	2	-	.	gene_id "ENSG00000257156"; transcript_id "ENSE00002363998"
chr12	bjp	exon	91884055	91884117	2	-	.	gene_id "ENSG00000238302"; transcript_id "ENSE00001807158"
chr12	bjp	exon	91911272	91911415	2	-	.	gene_id "ENSG00000257156"; transcript_id "ENSE00002381343"
chr12	bjp	exon	91921213	91921498	2	+	.	gene_id "ENSG00000257820"; transcript_id "ENSE00002385847"
chr12	bjp	exon	91948656	91950994	2	-	.	gene_id "ENSG00000139318"; transcript_id "ENSG00000139318.1_M4"
chr12	bjp	exon	91952020	91952446	2	-	.	gene_id "ENSG00000139318"; transcript_id "ENSG00000139318.1_M2"
chr12	bjp	exon	91952604	91952928	2	+	.	gene_id "ENSG00000274021"; transcript_id "ENSE00003735604_F1"
chr12	bjp	exon	91953015	91953071	2	+	.	gene_id "ENSG00000274021"; transcript_id "ENSE00003735604_F2"
chr12	bjp	exon	91969565	91971044	2	+	.	gene_id "ENSG00000271327"; transcript_id "ENSE00003633009"
chr12	bjp	exon	91973558	91974097	2	+	.	gene_id "ENSG00000271259"; transcript_id "ENSE00003538994"
chr12	bjp	exon	92021272	92022812	2	-	.	gene_id "ENSG00000139323"; transcript_id "ENSG00000139323.1_M4"
chr12	bjp	exon	92026699	92031002	2	-	.	gene_id "ENSG00000139323"; transcript_id "ENSG00000139323.2_M4"
chr12	bjp	exon	92061169	92061249	2	-	.	gene_id "ENSG00000139323"; transcript_id "ENSG00000139323.1_M2"
chr12	bjp	exon	92061548	92061570	2	-	.	gene_id "ENSG00000139323"; transcript_id "ENSE00003670427"
chr12	bjp	exon	92062242	92062837	2	-	.	gene_id "ENSG00000139323"; transcript_id "ENSE00002366364"
chr12	bjp	exon	92063156	92063375	2	-	.	gene_id "ENSG00000139323"; transcript_id "ENSE00002382781"
chr12	bjp	exon	92068205	92068454	2	-	.	gene_id "ENSG00000139323"; transcript_id "ENSG00000139323.1_M3"
chr12	bjp	exon	92069149	92069217	2	-	.	gene_id "ENSG00000139323"; transcript_id "ENSE00003487073"
chr12	bjp	exon	92071891	92072024	2	-	.	gene_id "ENSG00000139323"; transcript_id "ENSG00000139323.2_M2"
chr12	bjp	exon	92073144	92073259	2	-	.	gene_id "ENSG00000139323"; transcript_id "ENSE00003509976"
chr12	bjp	exon	92073695	92073802	2	-	.	gene_id "ENSG00000139323"; transcript_id "ENSE00003579505"
chr12	bjp	exon	92074108	92074222	2	-	.	gene_id "ENSG00000139323"; transcript_id "ENSE00002424417"
chr12	bjp	exon	92086739	92086806	2	-	.	gene_id "ENSG00000139323"; transcript_id "ENSE00002377603"
chr12	bjp	exon	92093407	92093586	2	-	.	gene_id "ENSG00000139323"; transcript_id "ENSG00000139323.3_M2"
chr12	bjp	exon	92098514	92098817	2	-	.	gene_id "ENSG00000139323"; transcript_id "ENSG00000139323.4_M2"
chr12	bjp	exon	92101569	92104133	2	+	.	gene_id "ENSG00000226982"; transcript_id "ENSE00002148091"
chr12	bjp	exon	92126105	92126470	2	-	.	gene_id "ENSG00000257594"; transcript_id "ENSE00002156092_F1"
chr12	bjp	exon	92126784	92127277	2	-	.	gene_id "ENSG00000139323"; transcript_id "ENSG00000139323.1_M5"
chr12	bjp	exon	92127685	92127922	2	-	.	gene_id "ENSG00000259075"; transcript_id "ENSG00000259075.1_M2"
chr12	bjp	exon	92141728	92145823	2	+	.	gene_id "ENSG00000270344"; transcript_id "ENSE00003511173_F1"
chr12	bjp	exon	92146110	92149637	2	+	.	gene_id "ENSG00000270344"; transcript_id "ENSE00003511173_F2"
chr12	bjp	exon	92162755	92162901	2	+	.	gene_id "ENSG00000258302"; transcript_id "ENSE00002339418"
chr12	bjp	exon	92194177	92197423	2	-	.	gene_id "ENSG00000070961"; transcript_id "ENSG00000070961.1_M6"
chr12	bjp	exon	92199438	92201005	2	+	.	gene_id "ENSG00000258302"; transcript_id "ENSE00002360621"
chr12	bjp	exon	92204716	92204869	2	-	.	gene_id "ENSG00000070961"; transcript_id "ENSG00000070961.1_M2"
chr12	bjp	exon	92205243	92205425	2	-	.	gene_id "ENSG00000070961"; transcript_id "ENSE00000909422"
chr12	bjp	exon	92207446	92207553	2	-	.	gene_id "ENSG00000070961"; transcript_id "ENSG00000070961.2_M2"
chr12	bjp	exon	92209165	92210468	2	-	.	gene_id "ENSG00000070961"; transcript_id "ENSG00000070961.1_M7"
chr12	bjp	exon	92216045	92216151	2	-	.	gene_id "ENSG00000070961"; transcript_id "ENSE00003513817"
chr12	bjp	exon	92216531	92216815	2	-	.	gene_id "ENSG00000070961"; transcript_id "ENSG00000070961.3_M2"
chr12	bjp	exon	92217303	92218252	2	-	.	gene_id "ENSG00000070961"; transcript_id "ENSG00000070961.4_M2"
chr12	bjp	exon	92222912	92223149	2	-	.	gene_id "ENSG00000070961"; transcript_id "ENSE00000909438"
chr12	bjp	exon	92226114	92226355	2	-	.	gene_id "ENSG00000070961"; transcript_id "ENSE00000431401"
chr12	bjp	exon	92227671	92227913	2	-	.	gene_id "ENSG00000070961"; transcript_id "ENSE00000431400"
chr12	bjp	exon	92230201	92230415	2	-	.	gene_id "ENSG00000070961"; transcript_id "ENSE00000843464"
chr12	bjp	exon	92232465	92232626	2	-	.	gene_id "ENSG00000070961"; transcript_id "ENSE00000843465"
chr12	bjp	exon	92233690	92233728	2	-	.	gene_id "ENSG00000070961"; transcript_id "ENSE00000752974"
chr12	bjp	exon	92236510	92236759	2	-	.	gene_id "ENSG00000070961"; transcript_id "ENSG00000070961.5_M2"
chr12	bjp	exon	92240922	92241047	2	-	.	gene_id "ENSG00000070961"; transcript_id "ENSE00000431395"
chr12	bjp	exon	92241140	92241394	2	-	.	gene_id "ENSG00000070961"; transcript_id "ENSE00000752977"
chr12	bjp	exon	92247974	92248506	2	-	.	gene_id "ENSG00000070961"; transcript_id "ENSG00000070961.6_M2"
chr12	bjp	exon	92261570	92262098	2	-	.	gene_id "ENSG00000070961"; transcript_id "ENSG00000070961.1_M5"
chr12	bjp	exon	92315577	92315812	2	-	.	gene_id "ENSG00000070961"; transcript_id "ENSE00002370349"
chr12	bjp	exon	92315946	92316205	2	+	.	gene_id "ENSG00000271614"; transcript_id "ENSE00003590444_F1"
chr12	bjp	exon	92316288	92319577	2	+	.	gene_id "ENSG00000271614"; transcript_id "ENSE00003590444_F2"
chr12	bjp	exon	92333605	92333711	2	+	.	gene_id "ENSG00000252207"; transcript_id "ENSE00002088675"
chr12	bjp	exon	92359571	92360489	2	+	.	gene_id "ENSG00000257480"; transcript_id "ENSE00002325919"
chr12	bjp	exon	92489000	92489226	2	+	.	gene_id "ENSG00000258216"; transcript_id "ENSE00002348331"
chr12	bjp	exon	92529838	92530092	2	-	.	gene_id "ENSG00000258290"; transcript_id "ENSE00002411091_F1"
chr12	bjp	exon	92530162	92530177	2	-	.	gene_id "ENSG00000258290"; transcript_id "ENSE00002411091_F2"
chr12	bjp	exon	92531465	92531567	2	+	.	gene_id "ENSG00000258216"; transcript_id "ENSE00002333662"
chr12	bjp	exon	92546226	92546391	2	+	.	gene_id "ENSG00000258216"; transcript_id "ENSE00002377452"
chr12	bjp	exon	92547494	92547544	2	+	.	gene_id "ENSG00000258216"; transcript_id "ENSE00002391786"
chr12	bjp	exon	92558089	92558148	2	+	.	gene_id "ENSG00000257725"; transcript_id "ENSE00002349241"
chr12	bjp	exon	92558560	92558646	2	+	.	gene_id "ENSG00000257725"; transcript_id "ENSE00002399155"
chr12	bjp	exon	92559872	92560123	2	+	.	gene_id "ENSG00000257725"; transcript_id "ENSE00002383002"
chr12	bjp	exon	92611372	92611437	2	+	.	gene_id "ENSG00000258216"; transcript_id "ENSE00002334823"
chr12	bjp	exon	92733074	92733156	2	+	.	gene_id "ENSG00000257194"; transcript_id "ENSE00002387386"
chr12	bjp	exon	92737262	92738104	2	+	.	gene_id "ENSG00000257194"; transcript_id "ENSE00002331175"
chr12	bjp	exon	92926198	92926256	2	+	.	gene_id "ENSG00000258183"; transcript_id "ENSE00002275676"
chr12	bjp	exon	92927763	92927860	2	+	.	gene_id "ENSG00000258183"; transcript_id "ENSE00002377623"
chr12	bjp	exon	92935932	92936029	2	+	.	gene_id "ENSG00000258183"; transcript_id "ENSE00002362356"
chr12	bjp	exon	92938466	92938708	2	+	.	gene_id "ENSG00000258183"; transcript_id "ENSG00000258183.1_M2"
chr12	bjp	exon	92941246	92941407	2	+	.	gene_id "ENSG00000258183"; transcript_id "ENSE00002414238"
chr12	bjp	exon	92947997	92948138	2	+	.	gene_id "ENSG00000258183"; transcript_id "ENSE00002399140"
chr12	bjp	exon	93261229	93261498	2	-	.	gene_id "ENSG00000257995"; transcript_id "ENSE00002377993"
chr12	bjp	exon	93266254	93266293	2	-	.	gene_id "ENSG00000257995"; transcript_id "ENSE00002342416"
chr12	bjp	exon	93453593	93454336	2	+	.	gene_id "ENSG00000257787"; transcript_id "ENSE00002425451"
chr12	bjp	exon	93454841	93454999	2	+	.	gene_id "ENSG00000257787"; transcript_id "ENSE00002336438"
chr12	bjp	exon	93549572	93549814	2	-	.	gene_id "ENSG00000197651"; transcript_id "ENSE00002384992"
chr12	bjp	exon	93562005	93562032	2	+	.	gene_id "ENSG00000196243"; transcript_id "ENSE00002365874"
chr12	bjp	exon	93582624	93582706	2	+	.	gene_id "ENSG00000196243"; transcript_id "ENSE00002371774"
chr12	bjp	exon	93584101	93584313	2	+	.	gene_id "ENSG00000196243"; transcript_id "ENSE00003380732"
chr12	bjp	exon	93584992	93585030	2	-	.	gene_id "ENSG00000197651"; transcript_id "ENSE00002350277"
chr12	bjp	exon	93590387	93590454	2	+	.	gene_id "ENSG00000196243"; transcript_id "ENSE00002363072"
chr12	bjp	exon	93591622	93592637	2	+	.	gene_id "ENSG00000196243"; transcript_id "ENSE00003376724"
chr12	bjp	exon	93596194	93599126	2	-	.	gene_id "ENSG00000197651"; transcript_id "ENSG00000197651.1_M5"
chr12	bjp	exon	93607644	93608297	2	-	.	gene_id "ENSG00000083782"; transcript_id "ENSE00001098688"
chr12	bjp	exon	93614036	93614131	2	-	.	gene_id "ENSG00000083782"; transcript_id "ENSE00000752986"
chr12	bjp	exon	93615780	93615982	2	-	.	gene_id "ENSG00000083782"; transcript_id "ENSE00003789039"
chr12	bjp	exon	93616535	93616959	2	-	.	gene_id "ENSG00000083782"; transcript_id "ENSG00000083782.1_M2"
chr12	bjp	exon	93622076	93622250	2	-	.	gene_id "ENSG00000083782"; transcript_id "ENSE00003464091"
chr12	bjp	exon	93646415	93646591	2	-	.	gene_id "ENSG00000083782"; transcript_id "ENSG00000083782.1_M3"
chr12	bjp	exon	93648961	93649040	2	-	.	gene_id "ENSG00000083782"; transcript_id "ENSE00001098687"
chr12	bjp	exon	93694557	93695587	2	-	.	gene_id "ENSG00000139330"; transcript_id "ENSE00001151453"
chr12	bjp	exon	93699451	93700344	2	-	.	gene_id "ENSG00000139330"; transcript_id "ENSE00001380994"
chr12	bjp	exon	93701776	93702015	2	-	.	gene_id "ENSG00000139330"; transcript_id "ENSE00001143165"
chr12	bjp	exon	93746536	93748227	2	-	.	gene_id "ENSG00000139329"; transcript_id "ENSG00000139329.1_M3"
chr12	bjp	exon	93751918	93752800	2	-	.	gene_id "ENSG00000139329"; transcript_id "ENSG00000139329.2_M3"
chr12	bjp	exon	93755204	93755637	2	-	.	gene_id "ENSG00000139329"; transcript_id "ENSG00000139329.3_M3"
chr12	bjp	exon	93794731	93795730	2	-	.	gene_id "ENSG00000011465"; transcript_id "ENSG00000011465.1_M2"
chr12	bjp	exon	93797039	93797132	2	-	.	gene_id "ENSG00000011465"; transcript_id "ENSG00000011465.2_M2"
chr12	bjp	exon	93801018	93801131	2	-	.	gene_id "ENSG00000011465"; transcript_id "ENSE00000431371"
chr12	bjp	exon	93802248	93802461	2	-	.	gene_id "ENSG00000011465"; transcript_id "ENSG00000011465.1_M4"
chr12	bjp	exon	93808179	93808291	2	-	.	gene_id "ENSG00000011465"; transcript_id "ENSE00000843485"
chr12	bjp	exon	93813242	93813505	2	-	.	gene_id "ENSG00000011465"; transcript_id "ENSE00002346679"
chr12	bjp	exon	93815742	93816465	2	-	.	gene_id "ENSG00000011465"; transcript_id "ENSG00000011465.3_M2"
chr12	bjp	exon	93818693	93821197	2	-	.	gene_id "ENSG00000011465"; transcript_id "ENSE00002417692"
chr12	bjp	exon	93821913	93822156	2	-	.	gene_id "ENSG00000011465"; transcript_id "ENSG00000011465.4_M2"
chr12	bjp	exon	93822770	93823303	2	-	.	gene_id "ENSG00000011465"; transcript_id "ENSG00000011465.2_M8"
chr12	bjp	exon	93823732	93823910	2	-	.	gene_id "ENSG00000011465"; transcript_id "ENSE00002354672"
chr12	bjp	exon	93823995	93824523	2	-	.	gene_id "ENSG00000011465"; transcript_id "ENSG00000011465.5_M2"
chr12	bjp	exon	93826107	93826185	2	-	.	gene_id "ENSG00000011465"; transcript_id "ENSE00002355789"
chr12	bjp	exon	93826188	93826662	2	-	.	gene_id "ENSG00000011465"; transcript_id "ENSG00000011465.2_M4"
chr12	bjp	exon	93837231	93837463	2	+	.	gene_id "ENSG00000258148"; transcript_id "ENSE00002332447"
chr12	bjp	exon	94020226	94020445	2	+	.	gene_id "ENSG00000258100"; transcript_id "ENSE00002324741"
chr12	bjp	exon	94025968	94026646	2	+	.	gene_id "ENSG00000258100"; transcript_id "ENSE00002332474"
chr12	bjp	exon	94292204	94292315	2	-	.	gene_id "ENSG00000274647"; transcript_id "ENSE00003746663"
```
