## Supplementary material for "A Comparative Assessment of Human and Chimpanzee iPSC-derived Cardiomyocytes with Primary Heart Tissues": 2017_July_ortho_chimp.gtf (part 7 of 26)

```
chr12	bjp	exon	94355409	94355492	2	+	.	gene_id "ENSG00000258125"; transcript_id "ENSE00002368958"
chr12	bjp	exon	94555408	94555506	2	+	.	gene_id "ENSG00000257893"; transcript_id "ENSE00002414755"
chr12	bjp	exon	94557583	94558671	2	+	.	gene_id "ENSG00000257893"; transcript_id "ENSE00002386848"
chr12	bjp	exon	94662475	94664216	2	-	.	gene_id "ENSG00000257242"; transcript_id "ENSG00000257242.1_M3"
chr12	bjp	exon	94665052	94665313	2	-	.	gene_id "ENSG00000257242"; transcript_id "ENSG00000257242.2_M3"
chr12	bjp	exon	94665844	94665963	2	-	.	gene_id "ENSG00000257242"; transcript_id "ENSG00000257242.1_M2"
chr12	bjp	exon	94666619	94666715	2	-	.	gene_id "ENSG00000257242"; transcript_id "ENSE00003647209"
chr12	bjp	exon	94667802	94667880	2	-	.	gene_id "ENSG00000257242"; transcript_id "ENSG00000257242.2_M2"
chr12	bjp	exon	94670589	94671036	2	-	.	gene_id "ENSG00000257242"; transcript_id "ENSG00000257242.3_M3"
chr12	bjp	exon	94705247	94705334	2	-	.	gene_id "ENSG00000257242"; transcript_id "ENSE00002334246"
chr12	bjp	exon	94721738	94721891	2	-	.	gene_id "ENSG00000257242"; transcript_id "ENSE00002352737"
chr12	bjp	exon	94763877	94763991	2	-	.	gene_id "ENSG00000257242"; transcript_id "ENSE00002328476"
chr12	bjp	exon	94817783	94818544	2	-	.	gene_id "ENSG00000133639"; transcript_id "ENSE00001283397_F1"
chr12	bjp	exon	94818677	94819156	2	-	.	gene_id "ENSG00000133639"; transcript_id "ENSE00001283397_F2"
chr12	bjp	exon	94819220	94820104	2	-	.	gene_id "ENSG00000133639"; transcript_id "ENSE00001283397_F3"
chr12	bjp	exon	94820413	94821951	2	-	.	gene_id "ENSG00000133639"; transcript_id "ENSG00000133639.1_M2"
chr12	bjp	exon	94822564	94822737	2	-	.	gene_id "ENSG00000133639"; transcript_id "ENSE00003560302"
chr12	bjp	exon	94822892	94823076	2	-	.	gene_id "ENSG00000133639"; transcript_id "ENSE00000909443_F1"
chr12	bjp	exon	94823402	94824430	2	+	.	gene_id "ENSG00000245904"; transcript_id "ENSG00000245904.1_M4"
chr12	bjp	exon	94826812	94827077	2	+	.	gene_id "ENSG00000245904"; transcript_id "ENSE00001984225"
chr12	bjp	exon	94844598	94845035	2	+	.	gene_id "ENSG00000245904"; transcript_id "ENSE00001988373"
chr12	bjp	exon	94845877	94846354	2	+	.	gene_id "ENSG00000239201"; transcript_id "ENSE00001927367"
chr12	bjp	exon	94861672	94867191	2	+	.	gene_id "ENSG00000245904"; transcript_id "ENSE00001967588"
chr12	bjp	exon	94927490	94927763	2	-	.	gene_id "ENSG00000277851"; transcript_id "ENSE00003751972"
chr12	bjp	exon	94948653	94948711	2	-	.	gene_id "ENSG00000277851"; transcript_id "ENSE00003715750"
chr12	bjp	exon	94952264	94952344	2	-	.	gene_id "ENSG00000277851"; transcript_id "ENSE00003725619"
chr12	bjp	exon	95030627	95030770	2	-	.	gene_id "ENSG00000277851"; transcript_id "ENSE00003733479"
chr12	bjp	exon	95035907	95036148	2	-	.	gene_id "ENSG00000277851"; transcript_id "ENSE00003721462"
chr12	bjp	exon	95092287	95092653	2	-	.	gene_id "ENSG00000205057"; transcript_id "ENSE00001477680"
chr12	bjp	exon	95093192	95093366	2	-	.	gene_id "ENSG00000205057"; transcript_id "ENSE00001477681"
chr12	bjp	exon	95093724	95094748	2	+	.	gene_id "ENSG00000257127"; transcript_id "ENSG00000257127.1_M2"
chr12	bjp	exon	95094839	95096150	2	+	.	gene_id "ENSG00000257127"; transcript_id "ENSE00002752391_F2"
chr12	bjp	exon	95096174	95098598	2	+	.	gene_id "ENSG00000257127"; transcript_id "ENSG00000257127.1_M3"
chr12	bjp	exon	95100319	95100372	2	-	.	gene_id "ENSG00000205057"; transcript_id "ENSE00001477683"
chr12	bjp	exon	95101241	95103209	2	+	.	gene_id "ENSG00000257127"; transcript_id "ENSG00000257127.2_M3"
chr12	bjp	exon	95138567	95139118	2	+	.	gene_id "ENSG00000205056"; transcript_id "ENSE00002077948"
chr12	bjp	exon	95155770	95164167	2	+	.	gene_id "ENSG00000205056"; transcript_id "ENSE00002035266_F1"
chr12	bjp	exon	95202562	95203426	2	+	.	gene_id "ENSG00000258262"; transcript_id "ENSE00002354461"
chr12	bjp	exon	95385387	95385676	2	+	.	gene_id "ENSG00000214215"; transcript_id "ENSG00000214215.1_M2"
chr12	bjp	exon	95389015	95391093	2	+	.	gene_id "ENSG00000214215"; transcript_id "ENSG00000214215.1_M3"
chr12	bjp	exon	95403971	95404032	2	+	.	gene_id "ENSG00000187510"; transcript_id "ENSE00002423345"
chr12	bjp	exon	95411187	95411314	2	+	.	gene_id "ENSG00000187510"; transcript_id "ENSE00002386565"
chr12	bjp	exon	95414433	95414473	2	+	.	gene_id "ENSG00000187510"; transcript_id "ENSG00000187510.1_M2"
chr12	bjp	exon	95418686	95418781	2	+	.	gene_id "ENSG00000187510"; transcript_id "ENSG00000187510.2_M2"
chr12	bjp	exon	95419582	95419725	2	+	.	gene_id "ENSG00000187510"; transcript_id "ENSE00003414520"
chr12	bjp	exon	95423101	95423196	2	+	.	gene_id "ENSG00000187510"; transcript_id "ENSE00003361463"
chr12	bjp	exon	95423740	95423841	2	+	.	gene_id "ENSG00000187510"; transcript_id "ENSE00003415441"
chr12	bjp	exon	95427729	95427842	2	+	.	gene_id "ENSG00000187510"; transcript_id "ENSE00003365295"
chr12	bjp	exon	95431754	95431929	2	+	.	gene_id "ENSG00000187510"; transcript_id "ENSE00002378186"
chr12	bjp	exon	95436236	95436410	2	+	.	gene_id "ENSG00000187510"; transcript_id "ENSE00001386333"
chr12	bjp	exon	95437974	95438089	2	+	.	gene_id "ENSG00000187510"; transcript_id "ENSE00001367929"
chr12	bjp	exon	95438449	95438542	2	+	.	gene_id "ENSG00000187510"; transcript_id "ENSE00001385251"
chr12	bjp	exon	95443888	95443967	2	+	.	gene_id "ENSG00000187510"; transcript_id "ENSE00001376087"
chr12	bjp	exon	95446170	95446323	2	+	.	gene_id "ENSG00000187510"; transcript_id "ENSE00001363878"
chr12	bjp	exon	95451111	95451208	2	+	.	gene_id "ENSG00000187510"; transcript_id "ENSE00001389724"
chr12	bjp	exon	95452186	95452734	2	+	.	gene_id "ENSG00000187510"; transcript_id "ENSG00000187510.3_M2"
chr12	bjp	exon	95458916	95459014	2	-	.	gene_id "ENSG00000102189"; transcript_id "ENSE00000921600"
chr12	bjp	exon	95459615	95459735	2	-	.	gene_id "ENSG00000102189"; transcript_id "ENSE00000921601"
chr12	bjp	exon	95460013	95460251	2	-	.	gene_id "ENSG00000102189"; transcript_id "ENSE00000921602"
chr12	bjp	exon	95461197	95461382	2	-	.	gene_id "ENSG00000102189"; transcript_id "ENSE00000921603"
chr12	bjp	exon	95462363	95462494	2	-	.	gene_id "ENSG00000102189"; transcript_id "ENSE00000921604"
chr12	bjp	exon	95464036	95464221	2	-	.	gene_id "ENSG00000102189"; transcript_id "ENSE00000921605"
chr12	bjp	exon	95469964	95470146	2	-	.	gene_id "ENSG00000102189"; transcript_id "ENSE00000921606"
chr12	bjp	exon	95480978	95481172	2	-	.	gene_id "ENSG00000102189"; transcript_id "ENSE00000921607"
chr12	bjp	exon	95483688	95483789	2	-	.	gene_id "ENSG00000102189"; transcript_id "ENSE00000921608"
chr12	bjp	exon	95512469	95512669	2	-	.	gene_id "ENSG00000102189"; transcript_id "ENSE00003466872"
chr12	bjp	exon	95515574	95515777	2	-	.	gene_id "ENSG00000102189"; transcript_id "ENSE00003521314"
chr12	bjp	exon	95517311	95517357	2	-	.	gene_id "ENSG00000102189"; transcript_id "ENSE00002336809"
chr12	bjp	exon	95522431	95522550	2	-	.	gene_id "ENSG00000102189"; transcript_id "ENSE00003479595"
chr12	bjp	exon	95524174	95524323	2	-	.	gene_id "ENSG00000102189"; transcript_id "ENSE00003534333"
chr12	bjp	exon	95528422	95528760	2	-	.	gene_id "ENSG00000102189"; transcript_id "ENSE00003563771"
chr12	bjp	exon	95538370	95538486	2	-	.	gene_id "ENSG00000102189"; transcript_id "ENSE00003570513"
chr12	bjp	exon	95547081	95547236	2	-	.	gene_id "ENSG00000102189"; transcript_id "ENSE00003631990"
chr12	bjp	exon	95548145	95548266	2	-	.	gene_id "ENSG00000102189"; transcript_id "ENSE00003493666"
chr12	bjp	exon	95548880	95548993	2	-	.	gene_id "ENSG00000102189"; transcript_id "ENSE00003547837"
chr12	bjp	exon	95549882	95549921	2	-	.	gene_id "ENSG00000102189"; transcript_id "ENSE00003649921"
chr12	bjp	exon	95556764	95556829	2	-	.	gene_id "ENSG00000102189"; transcript_id "ENSE00003524392"
chr12	bjp	exon	95556920	95556974	2	-	.	gene_id "ENSG00000102189"; transcript_id "ENSG00000102189.3_M2"
chr12	bjp	exon	95557568	95558761	2	+	.	gene_id "ENSG00000258012"; transcript_id "ENSE00002421041"
chr12	bjp	exon	95564362	95564489	2	-	.	gene_id "ENSG00000102189"; transcript_id "ENSE00003497017"
chr12	bjp	exon	95578742	95578857	2	-	.	gene_id "ENSG00000102189"; transcript_id "ENSE00002351185"
chr12	bjp	exon	95591136	95591228	2	-	.	gene_id "ENSG00000102189"; transcript_id "ENSE00003502372"
chr12	bjp	exon	95604973	95605083	2	-	.	gene_id "ENSG00000102189"; transcript_id "ENSE00002379599"
chr12	bjp	exon	95628791	95629079	2	-	.	gene_id "ENSG00000102189"; transcript_id "ENSG00000102189.1_M3"
chr12	bjp	exon	95652405	95652511	2	+	.	gene_id "ENSG00000202534"; transcript_id "ENSE00001440427"
chr12	bjp	exon	95702823	95702942	2	+	.	gene_id "ENSG00000257345"; transcript_id "ENSE00003263382"
chr12	bjp	exon	95707400	95707549	2	+	.	gene_id "ENSG00000257345"; transcript_id "ENSG00000257345.1_M2"
chr12	bjp	exon	95708087	95708171	2	-	.	gene_id "ENSG00000257322"; transcript_id "ENSE00002327312"
chr12	bjp	exon	95709672	95709835	2	+	.	gene_id "ENSG00000257345"; transcript_id "ENSG00000257345.2_M2"
chr12	bjp	exon	95723143	95723552	2	+	.	gene_id "ENSG00000257345"; transcript_id "ENSE00002407007"
chr12	bjp	exon	95725337	95725443	2	+	.	gene_id "ENSG00000207365"; transcript_id "ENSE00001499643"
chr12	bjp	exon	95738970	95739453	2	+	.	gene_id "ENSG00000270506"; transcript_id "ENSE00003515840"
chr12	bjp	exon	95794209	95794315	2	+	.	gene_id "ENSG00000257746"; transcript_id "ENSE00002354948"
chr12	bjp	exon	95795039	95795143	2	+	.	gene_id "ENSG00000257746"; transcript_id "ENSE00002343006"
chr12	bjp	exon	95803012	95803082	2	+	.	gene_id "ENSG00000257746"; transcript_id "ENSE00002336841"
chr12	bjp	exon	95810987	95811278	2	+	.	gene_id "ENSG00000257746"; transcript_id "ENSE00002372876"
chr12	bjp	exon	95831333	95831795	2	-	.	gene_id "ENSG00000257322"; transcript_id "ENSE00002360368"
chr12	bjp	exon	95834660	95834805	2	-	.	gene_id "ENSG00000257322"; transcript_id "ENSE00002341578"
chr12	bjp	exon	95842693	95842777	2	-	.	gene_id "ENSG00000257322"; transcript_id "ENSG00000257322.1_M2"
chr12	bjp	exon	95881404	95882029	2	+	.	gene_id "ENSG00000258171"; transcript_id "ENSE00002397579"
chr12	bjp	exon	95882953	95883082	2	+	.	gene_id "ENSG00000258171"; transcript_id "ENSE00002375042"
chr12	bjp	exon	95886720	95887124	2	-	.	gene_id "ENSG00000257322"; transcript_id "ENSE00002424388"
chr12	bjp	exon	95888364	95888891	2	+	.	gene_id "ENSG00000258171"; transcript_id "ENSE00002345383"
chr12	bjp	exon	95896988	95897133	2	-	.	gene_id "ENSG00000257322"; transcript_id "ENSE00002332650"
chr12	bjp	exon	95898199	95898277	2	-	.	gene_id "ENSG00000257322"; transcript_id "ENSE00002336037"
chr12	bjp	exon	96015842	96016973	2	+	.	gene_id "ENSG00000257512"; transcript_id "ENSG00000257512.1_M2"
chr12	bjp	exon	96018173	96018577	2	-	.	gene_id "ENSG00000257252"; transcript_id "ENSE00002422044"
chr12	bjp	exon	96029012	96029071	2	-	.	gene_id "ENSG00000257252"; transcript_id "ENSG00000257252.1_M2"
chr12	bjp	exon	96089273	96089572	2	-	.	gene_id "ENSG00000257252"; transcript_id "ENSG00000257252.1_M3"
chr12	bjp	exon	96090383	96090623	2	+	.	gene_id "ENSG00000173598"; transcript_id "ENSG00000173598.1_M5"
chr12	bjp	exon	96092817	96092860	2	+	.	gene_id "ENSG00000173598"; transcript_id "ENSE00002382583"
chr12	bjp	exon	96096963	96097002	2	+	.	gene_id "ENSG00000173598"; transcript_id "ENSE00002332416"
chr12	bjp	exon	96110535	96117039	2	+	.	gene_id "ENSG00000173598"; transcript_id "ENSG00000173598.1_M7"
chr12	bjp	exon	96145875	96145995	2	-	.	gene_id "ENSG00000177889"; transcript_id "ENSE00002412795"
chr12	bjp	exon	96162767	96162879	2	-	.	gene_id "ENSG00000177889"; transcript_id "ENSE00002350536"
chr12	bjp	exon	96163476	96163883	2	-	.	gene_id "ENSG00000177889"; transcript_id "ENSG00000177889.1_M4"
chr12	bjp	exon	96189062	96189128	2	+	.	gene_id "ENSG00000198015"; transcript_id "ENSG00000198015.1_M5"
chr12	bjp	exon	96190759	96190925	2	+	.	gene_id "ENSG00000198015"; transcript_id "ENSG00000198015.1_M3"
chr12	bjp	exon	96192049	96192153	2	+	.	gene_id "ENSG00000198015"; transcript_id "ENSG00000198015.1_M2"
chr12	bjp	exon	96198995	96199058	2	+	.	gene_id "ENSG00000198015"; transcript_id "ENSE00003503758"
chr12	bjp	exon	96201421	96201505	2	+	.	gene_id "ENSG00000198015"; transcript_id "ENSE00003609549"
chr12	bjp	exon	96209530	96209930	2	+	.	gene_id "ENSG00000198015"; transcript_id "ENSG00000198015.2_M2"
chr12	bjp	exon	96210320	96210503	2	+	.	gene_id "ENSG00000198015"; transcript_id "ENSE00002339050"
chr12	bjp	exon	96225471	96225753	2	+	.	gene_id "ENSG00000198015"; transcript_id "ENSE00002391772"
chr12	bjp	exon	96225901	96234215	2	+	.	gene_id "ENSG00000198015"; transcript_id "ENSG00000198015.1_M9"
chr12	bjp	exon	96254439	96254868	2	-	.	gene_id "ENSG00000258271"; transcript_id "ENSE00002388648"
chr12	bjp	exon	96267342	96270235	2	-	.	gene_id "ENSG00000246985"; transcript_id "ENSG00000246985.1_M3"
chr12	bjp	exon	96276297	96276376	2	-	.	gene_id "ENSG00000246985"; transcript_id "ENSE00002391319"
chr12	bjp	exon	96290072	96290232	2	-	.	gene_id "ENSG00000246985"; transcript_id "ENSG00000246985.1_M2"
chr12	bjp	exon	96291232	96291458	2	-	.	gene_id "ENSG00000246985"; transcript_id "ENSE00001991255"
chr12	bjp	exon	96291552	96291664	2	-	.	gene_id "ENSG00000246985"; transcript_id "ENSG00000246985.2_M2"
chr12	bjp	exon	96294284	96294668	2	+	.	gene_id "ENSG00000120833"; transcript_id "ENSE00001275085"
chr12	bjp	exon	96294869	96295135	2	+	.	gene_id "ENSG00000120833"; transcript_id "ENSE00002410558"
chr12	bjp	exon	96295450	96295685	2	+	.	gene_id "ENSG00000120833"; transcript_id "ENSE00002378869"
chr12	bjp	exon	96295734	96295792	2	-	.	gene_id "ENSG00000246985"; transcript_id "ENSE00002361891_F1"
chr12	bjp	exon	96295868	96296031	2	+	.	gene_id "ENSG00000120833"; transcript_id "ENSG00000120833.1_M2"
chr12	bjp	exon	96296234	96301199	2	+	.	gene_id "ENSG00000120833"; transcript_id "ENSG00000120833.1_M20"
chr12	bjp	exon	96307470	96307934	2	+	.	gene_id "ENSG00000120833"; transcript_id "ENSE00002423614"
chr12	bjp	exon	96399820	96399917	2	+	.	gene_id "ENSG00000169372"; transcript_id "ENSG00000169372.1_M3"
chr12	bjp	exon	96400162	96400472	2	+	.	gene_id "ENSG00000169372"; transcript_id "ENSE00002269213"
chr12	bjp	exon	96401216	96401519	2	+	.	gene_id "ENSG00000169372"; transcript_id "ENSE00003458736"
chr12	bjp	exon	96430198	96431491	2	-	.	gene_id "ENSG00000258274"; transcript_id "ENSE00002377268"
chr12	bjp	exon	96436938	96437299	2	-	.	gene_id "ENSG00000258274"; transcript_id "ENSE00002328499"
chr12	bjp	exon	96456751	96456846	2	+	.	gene_id "ENSG00000169372"; transcript_id "ENSE00002392958"
chr12	bjp	exon	96458771	96458939	2	-	.	gene_id "ENSG00000258274"; transcript_id "ENSG00000258274.1_M2"
chr12	bjp	exon	96460904	96461028	2	-	.	gene_id "ENSG00000258274"; transcript_id "ENSE00002396646"
chr12	bjp	exon	96461405	96461841	2	+	.	gene_id "ENSG00000169372"; transcript_id "ENSG00000169372.1_M2"
chr12	bjp	exon	96513575	96513642	2	+	.	gene_id "ENSG00000169372"; transcript_id "ENSE00002336826"
chr12	bjp	exon	96537991	96538103	2	+	.	gene_id "ENSG00000169372"; transcript_id "ENSE00002400413"
chr12	bjp	exon	96538259	96538336	2	+	.	gene_id "ENSG00000169372"; transcript_id "ENSG00000169372.2_M2"
chr12	bjp	exon	96538722	96538964	2	+	.	gene_id "ENSG00000169372"; transcript_id "ENSE00002347606"
chr12	bjp	exon	96549551	96549648	2	+	.	gene_id "ENSG00000169372"; transcript_id "ENSE00002397985"
chr12	bjp	exon	96553909	96554205	2	+	.	gene_id "ENSG00000264978"; transcript_id "ENSE00002687924"
chr12	bjp	exon	96559004	96559034	2	+	.	gene_id "ENSG00000258303"; transcript_id "ENSE00002380063"
chr12	bjp	exon	96560129	96560876	2	+	.	gene_id "ENSG00000258303"; transcript_id "ENSE00002331648"
chr12	bjp	exon	96571526	96572209	2	+	.	gene_id "ENSG00000169372"; transcript_id "ENSE00002359241"
chr12	bjp	exon	96572836	96573606	2	+	.	gene_id "ENSG00000169372"; transcript_id "ENSG00000169372.1_M4"
chr12	bjp	exon	96582179	96582302	2	+	.	gene_id "ENSG00000169372"; transcript_id "ENSE00002348530"
chr12	bjp	exon	96616898	96617688	2	+	.	gene_id "ENSG00000169372"; transcript_id "ENSG00000169372.3_M2"
chr12	bjp	exon	96617813	96618214	2	-	.	gene_id "ENSG00000257283"; transcript_id "ENSE00002399117"
chr12	bjp	exon	96631761	96631840	2	-	.	gene_id "ENSG00000257283"; transcript_id "ENSE00002342390"
chr12	bjp	exon	96666301	96666359	2	-	.	gene_id "ENSG00000257283"; transcript_id "ENSE00002377516"
chr12	bjp	exon	96667797	96670566	2	+	.	gene_id "ENSG00000271382"; transcript_id "ENSE00003618087"
chr12	bjp	exon	96734340	96734648	2	-	.	gene_id "ENSG00000223126"; transcript_id "ENSE00001591012"
chr12	bjp	exon	96872425	96873673	2	+	.	gene_id "ENSG00000257360"; transcript_id "ENSE00002395017"
chr12	bjp	exon	96881001	96882314	2	+	.	gene_id "ENSG00000136040"; transcript_id "ENSE00000922624"
chr12	bjp	exon	96883113	96883148	2	+	.	gene_id "ENSG00000136040"; transcript_id "ENSE00002373663"
chr12	bjp	exon	96890390	96890499	2	+	.	gene_id "ENSG00000136040"; transcript_id "ENSE00002429440"
chr12	bjp	exon	96900267	96900626	2	-	.	gene_id "ENSG00000258035"; transcript_id "ENSG00000258035.1_M2"
chr12	bjp	exon	96901429	96901569	2	+	.	gene_id "ENSG00000136040"; transcript_id "ENSE00003615896"
chr12	bjp	exon	96908653	96908676	2	-	.	gene_id "ENSG00000258035"; transcript_id "ENSE00002374132"
chr12	bjp	exon	96913694	96913828	2	+	.	gene_id "ENSG00000136040"; transcript_id "ENSE00003543107"
chr12	bjp	exon	96918166	96918268	2	-	.	gene_id "ENSG00000258035"; transcript_id "ENSE00002345848"
chr12	bjp	exon	96918597	96918989	2	+	.	gene_id "ENSG00000136040"; transcript_id "ENSG00000136040.1_M2"
chr12	bjp	exon	96944413	96944527	2	+	.	gene_id "ENSG00000136040"; transcript_id "ENSG00000136040.2_M2"
chr12	bjp	exon	96954335	96954482	2	+	.	gene_id "ENSG00000136040"; transcript_id "ENSE00000922629"
chr12	bjp	exon	96958529	96958616	2	+	.	gene_id "ENSG00000136040"; transcript_id "ENSE00000922630"
chr12	bjp	exon	96960794	96961012	2	+	.	gene_id "ENSG00000136040"; transcript_id "ENSG00000136040.3_M2"
chr12	bjp	exon	96961452	96961755	2	+	.	gene_id "ENSG00000136040"; transcript_id "ENSG00000136040.4_M2"
chr12	bjp	exon	96971898	96972037	2	+	.	gene_id "ENSG00000136040"; transcript_id "ENSE00001197827"
chr12	bjp	exon	96974719	96974898	2	+	.	gene_id "ENSG00000136040"; transcript_id "ENSE00000922634"
chr12	bjp	exon	96978155	96978242	2	+	.	gene_id "ENSG00000136040"; transcript_id "ENSE00000937599"
chr12	bjp	exon	96982119	96982322	2	+	.	gene_id "ENSG00000136040"; transcript_id "ENSE00000937600"
chr12	bjp	exon	96982443	96982628	2	+	.	gene_id "ENSG00000136040"; transcript_id "ENSG00000136040.5_M2"
chr12	bjp	exon	96985632	96985734	2	+	.	gene_id "ENSG00000136040"; transcript_id "ENSE00003550296"
chr12	bjp	exon	96988699	96989109	2	+	.	gene_id "ENSG00000136040"; transcript_id "ENSG00000136040.1_M4"
chr12	bjp	exon	96989414	96989517	2	+	.	gene_id "ENSG00000136040"; transcript_id "ENSE00003531933"
chr12	bjp	exon	96990125	96990506	2	+	.	gene_id "ENSG00000136040"; transcript_id "ENSE00002392917"
chr12	bjp	exon	96993556	96993594	2	+	.	gene_id "ENSG00000136040"; transcript_id "ENSE00000922641"
chr12	bjp	exon	96993605	96993953	2	+	.	gene_id "ENSG00000136040"; transcript_id "ENSG00000136040.1_M3"
chr12	bjp	exon	96995343	96995541	2	+	.	gene_id "ENSG00000136040"; transcript_id "ENSE00003478815"
chr12	bjp	exon	96997219	96997461	2	+	.	gene_id "ENSG00000136040"; transcript_id "ENSE00002303756"
chr12	bjp	exon	96999776	96999922	2	+	.	gene_id "ENSG00000136040"; transcript_id "ENSG00000136040.2_M3"
chr12	bjp	exon	97006834	97007063	2	-	.	gene_id "ENSG00000258172"; transcript_id "ENSE00002428520"
chr12	bjp	exon	97011286	97011548	2	-	.	gene_id "ENSG00000258172"; transcript_id "ENSE00002416222"
chr12	bjp	exon	97012106	97012484	2	-	.	gene_id "ENSG00000258365"; transcript_id "ENSE00002337740"
chr12	bjp	exon	97013817	97014109	2	+	.	gene_id "ENSG00000136040"; transcript_id "ENSG00000136040.6_M2"
chr12	bjp	exon	97014339	97014525	2	-	.	gene_id "ENSG00000258365"; transcript_id "ENSE00002413698_F1"
chr12	bjp	exon	97016179	97016459	2	-	.	gene_id "ENSG00000258365"; transcript_id "ENSE00002401340"
chr12	bjp	exon	97016640	97016743	2	+	.	gene_id "ENSG00000136040"; transcript_id "ENSE00003491431"
chr12	bjp	exon	97017148	97017186	2	-	.	gene_id "ENSG00000258365"; transcript_id "ENSE00002382549"
chr12	bjp	exon	97028838	97028892	2	+	.	gene_id "ENSG00000136040"; transcript_id "ENSE00000922647"
chr12	bjp	exon	97031546	97031577	2	+	.	gene_id "ENSG00000136040"; transcript_id "ENSE00000922648"
chr12	bjp	exon	97031673	97031780	2	+	.	gene_id "ENSG00000136040"; transcript_id "ENSE00000922649"
chr12	bjp	exon	97032988	97033151	2	+	.	gene_id "ENSG00000136040"; transcript_id "ENSE00000922650"
chr12	bjp	exon	97035282	97035429	2	+	.	gene_id "ENSG00000136040"; transcript_id "ENSE00003514711"
chr12	bjp	exon	97038142	97038282	2	+	.	gene_id "ENSG00000136040"; transcript_id "ENSE00003552328"
chr12	bjp	exon	97038363	97038711	2	+	.	gene_id "ENSG00000136040"; transcript_id "ENSG00000136040.7_M2"
chr12	bjp	exon	97039569	97040826	2	+	.	gene_id "ENSG00000136040"; transcript_id "ENSG00000136040.3_M3"
chr12	bjp	exon	97041003	97042053	2	+	.	gene_id "ENSG00000136040"; transcript_id "ENSE00002428526_F2"
chr12	bjp	exon	97042073	97043298	2	-	.	gene_id "ENSG00000173588"; transcript_id "ENSG00000173588.1_M5"
chr12	bjp	exon	97044300	97044489	2	-	.	gene_id "ENSG00000173588"; transcript_id "ENSG00000173588.1_M2"
chr12	bjp	exon	97047298	97047562	2	-	.	gene_id "ENSG00000173588"; transcript_id "ENSG00000173588.1_M4"
chr12	bjp	exon	97062609	97062712	2	-	.	gene_id "ENSG00000173588"; transcript_id "ENSE00002381274"
chr12	bjp	exon	97066119	97066262	2	-	.	gene_id "ENSG00000173588"; transcript_id "ENSG00000173588.1_M3"
chr12	bjp	exon	97067912	97068104	2	-	.	gene_id "ENSG00000173588"; transcript_id "ENSG00000173588.2_M2"
chr12	bjp	exon	97070014	97070273	2	-	.	gene_id "ENSG00000173588"; transcript_id "ENSG00000173588.3_M2"
chr12	bjp	exon	97095348	97095654	2	+	.	gene_id "ENSG00000244391"; transcript_id "ENSE00001847234"
chr12	bjp	exon	97101984	97102133	2	-	.	gene_id "ENSG00000173588"; transcript_id "ENSE00001197698"
chr12	bjp	exon	97102247	97102391	2	-	.	gene_id "ENSG00000173588"; transcript_id "ENSE00001197704"
chr12	bjp	exon	97102588	97104217	2	-	.	gene_id "ENSG00000173588"; transcript_id "ENSG00000173588.2_M3"
chr12	bjp	exon	97110128	97110259	2	-	.	gene_id "ENSG00000173588"; transcript_id "ENSE00003672912"
chr12	bjp	exon	97113023	97113274	2	-	.	gene_id "ENSG00000173588"; transcript_id "ENSG00000173588.4_M2"
chr12	bjp	exon	97135162	97135438	2	-	.	gene_id "ENSG00000173588"; transcript_id "ENSG00000173588.3_M3"
chr12	bjp	exon	97135522	97135599	2	-	.	gene_id "ENSG00000173588"; transcript_id "ENSE00002388636"
chr12	bjp	exon	97136571	97136656	2	-	.	gene_id "ENSG00000173588"; transcript_id "ENSE00002414558"
chr12	bjp	exon	97137101	97137584	2	-	.	gene_id "ENSG00000173588"; transcript_id "ENSG00000173588.4_M3"
chr12	bjp	exon	97142247	97142414	2	-	.	gene_id "ENSG00000173588"; transcript_id "ENSG00000173588.5_M2"
chr12	bjp	exon	97146281	97146431	2	-	.	gene_id "ENSG00000173588"; transcript_id "ENSE00003585213"
chr12	bjp	exon	97146902	97147179	2	-	.	gene_id "ENSG00000173588"; transcript_id "ENSG00000173588.1_M6"
chr12	bjp	exon	97158317	97159540	2	-	.	gene_id "ENSG00000213250"; transcript_id "ENSE00002202101"
chr12	bjp	exon	97168594	97168644	2	-	.	gene_id "ENSG00000173588"; transcript_id "ENSE00002420690"
chr12	bjp	exon	97169866	97169918	2	-	.	gene_id "ENSG00000173588"; transcript_id "ENSE00002316477"
chr12	bjp	exon	97194120	97194557	2	-	.	gene_id "ENSG00000173588"; transcript_id "ENSG00000173588.2_M4"
chr12	bjp	exon	97194572	97197053	2	+	.	gene_id "ENSG00000278916"; transcript_id "ENSE00003759794"
chr12	bjp	exon	97226176	97226557	2	-	.	gene_id "ENSG00000257400"; transcript_id "ENSE00002336032"
chr12	bjp	exon	97231044	97231081	2	-	.	gene_id "ENSG00000257400"; transcript_id "ENSE00002426450"
chr12	bjp	exon	97251932	97252216	2	+	.	gene_id "ENSG00000244091"; transcript_id "ENSE00001832189"
chr12	bjp	exon	97284688	97285985	2	+	.	gene_id "ENSG00000236349"; transcript_id "ENSE00001693259"
chr12	bjp	exon	97298206	97298276	2	+	.	gene_id "ENSG00000266099"; transcript_id "ENSE00002718789"
chr12	bjp	exon	97303534	97307641	2	-	.	gene_id "ENSG00000057704"; transcript_id "ENSG00000057704.1_M2"
chr12	bjp	exon	97307764	97308147	2	-	.	gene_id "ENSG00000057704"; transcript_id "ENSG00000057704.2_M2"
chr12	bjp	exon	97314822	97314957	2	-	.	gene_id "ENSG00000057704"; transcript_id "ENSE00000817906"
chr12	bjp	exon	97318018	97318934	2	-	.	gene_id "ENSG00000057704"; transcript_id "ENSG00000057704.3_M2"
chr12	bjp	exon	97327216	97327488	2	+	.	gene_id "ENSG00000257847"; transcript_id "ENSE00002377745"
chr12	bjp	exon	97346181	97346427	2	-	.	gene_id "ENSG00000057704"; transcript_id "ENSE00002326975"
chr12	bjp	exon	97352293	97352525	2	-	.	gene_id "ENSG00000057704"; transcript_id "ENSG00000057704.4_M2"
chr12	bjp	exon	97352724	97352794	2	-	.	gene_id "ENSG00000057704"; transcript_id "ENSE00002381696"
chr12	bjp	exon	97386654	97386863	2	-	.	gene_id "ENSG00000057704"; transcript_id "ENSE00001308856"
chr12	bjp	exon	97572250	97572523	2	+	.	gene_id "ENSG00000216306"; transcript_id "ENSE00002513064_F1"
chr12	bjp	exon	97572641	97573285	2	+	.	gene_id "ENSG00000216306"; transcript_id "ENSG00000216306.1_M2"
chr12	bjp	exon	97641114	97641369	2	-	.	gene_id "ENSG00000184752"; transcript_id "ENSG00000184752.1_M2"
chr12	bjp	exon	97654265	97654375	2	-	.	gene_id "ENSG00000184752"; transcript_id "ENSE00002366447"
chr12	bjp	exon	97670426	97670586	2	-	.	gene_id "ENSG00000184752"; transcript_id "ENSE00002343711"
chr12	bjp	exon	97673735	97673981	2	-	.	gene_id "ENSG00000184752"; transcript_id "ENSE00002411806"
chr12	bjp	exon	97718217	97718505	2	-	.	gene_id "ENSG00000184752"; transcript_id "ENSG00000184752.1_M5"
chr12	bjp	exon	97719280	97719374	2	-	.	gene_id "ENSG00000184752"; transcript_id "ENSE00002409165"
chr12	bjp	exon	97745989	97746172	2	-	.	gene_id "ENSG00000184752"; transcript_id "ENSG00000184752.2_M2"
chr12	bjp	exon	97748744	97748816	2	-	.	gene_id "ENSG00000184752"; transcript_id "ENSE00002356644"
chr12	bjp	exon	97749148	97749287	2	-	.	gene_id "ENSG00000184752"; transcript_id "ENSE00002394672"
chr12	bjp	exon	97754550	97754632	2	-	.	gene_id "ENSG00000184752"; transcript_id "ENSG00000184752.3_M2"
chr12	bjp	exon	97755406	97755581	2	-	.	gene_id "ENSG00000184752"; transcript_id "ENSG00000184752.1_M6"
chr12	bjp	exon	97776409	97778589	2	-	.	gene_id "ENSG00000120798"; transcript_id "ENSG00000120798.1_M4"
chr12	bjp	exon	97781381	97781580	2	-	.	gene_id "ENSG00000120798"; transcript_id "ENSG00000120798.1_M2"
chr12	bjp	exon	97783054	97783089	2	-	.	gene_id "ENSG00000120798"; transcript_id "ENSE00002420596"
chr12	bjp	exon	97784328	97784746	2	-	.	gene_id "ENSG00000120798"; transcript_id "ENSG00000120798.2_M4"
chr12	bjp	exon	97786624	97787088	2	-	.	gene_id "ENSG00000120798"; transcript_id "ENSG00000120798.2_M2"
chr12	bjp	exon	97787562	97787701	2	-	.	gene_id "ENSG00000120798"; transcript_id "ENSG00000120798.3_M2"
chr12	bjp	exon	97796692	97796814	2	-	.	gene_id "ENSG00000120798"; transcript_id "ENSG00000120798.4_M2"
chr12	bjp	exon	97803962	97804386	2	-	.	gene_id "ENSG00000120798"; transcript_id "ENSG00000120798.1_M3"
chr12	bjp	exon	97806626	97806807	2	-	.	gene_id "ENSG00000120798"; transcript_id "ENSG00000120798.5_M2"
chr12	bjp	exon	97826020	97826250	2	-	.	gene_id "ENSG00000120798"; transcript_id "ENSE00003523247"
chr12	bjp	exon	97826365	97826402	2	-	.	gene_id "ENSG00000120798"; transcript_id "ENSE00002335748"
chr12	bjp	exon	97830431	97830894	2	-	.	gene_id "ENSG00000120798"; transcript_id "ENSG00000120798.1_M5"
chr12	bjp	exon	97836151	97836528	2	-	.	gene_id "ENSG00000120798"; transcript_id "ENSE00002340122"
chr12	bjp	exon	97836891	97837219	2	-	.	gene_id "ENSG00000120798"; transcript_id "ENSG00000120798.1_M9"
chr12	bjp	exon	97841742	97846553	2	-	.	gene_id "ENSG00000180263"; transcript_id "ENSG00000180263.1_M3"
chr12	bjp	exon	97849505	97849653	2	-	.	gene_id "ENSG00000180263"; transcript_id "ENSE00003524479"
chr12	bjp	exon	97850544	97850909	2	-	.	gene_id "ENSG00000180263"; transcript_id "ENSG00000180263.1_M2"
chr12	bjp	exon	97854573	97854700	2	-	.	gene_id "ENSG00000180263"; transcript_id "ENSE00003530302"
chr12	bjp	exon	97856719	97856821	2	-	.	gene_id "ENSG00000180263"; transcript_id "ENSG00000180263.2_M2"
chr12	bjp	exon	97857705	97857851	2	-	.	gene_id "ENSG00000180263"; transcript_id "ENSG00000180263.3_M2"
chr12	bjp	exon	97859607	97859709	2	-	.	gene_id "ENSG00000180263"; transcript_id "ENSE00003458984"
chr12	bjp	exon	97865581	97866095	2	+	.	gene_id "ENSG00000257121"; transcript_id "ENSE00002428400"
chr12	bjp	exon	97870042	97870121	2	-	.	gene_id "ENSG00000180263"; transcript_id "ENSE00003571652"
chr12	bjp	exon	97871984	97872067	2	-	.	gene_id "ENSG00000180263"; transcript_id "ENSE00003505574"
chr12	bjp	exon	97872594	97872662	2	-	.	gene_id "ENSG00000180263"; transcript_id "ENSE00003475952"
chr12	bjp	exon	97873379	97873450	2	-	.	gene_id "ENSG00000180263"; transcript_id "ENSE00003572725"
chr12	bjp	exon	97873534	97873592	2	-	.	gene_id "ENSG00000180263"; transcript_id "ENSE00003471983"
chr12	bjp	exon	97878674	97878724	2	-	.	gene_id "ENSG00000180263"; transcript_id "ENSE00003485789"
chr12	bjp	exon	97881844	97881979	2	-	.	gene_id "ENSG00000180263"; transcript_id "ENSE00002394897"
chr12	bjp	exon	97899762	97899849	2	-	.	gene_id "ENSG00000180263"; transcript_id "ENSE00003513381"
chr12	bjp	exon	97902546	97902702	2	-	.	gene_id "ENSG00000180263"; transcript_id "ENSE00003615700"
chr12	bjp	exon	97906414	97906565	2	-	.	gene_id "ENSG00000180263"; transcript_id "ENSE00003465570"
chr12	bjp	exon	97916864	97916894	2	-	.	gene_id "ENSG00000180263"; transcript_id "ENSE00003542536"
chr12	bjp	exon	97916979	97917046	2	-	.	gene_id "ENSG00000180263"; transcript_id "ENSE00003464915"
chr12	bjp	exon	97936718	97936862	2	-	.	gene_id "ENSG00000180263"; transcript_id "ENSE00003498826"
chr12	bjp	exon	97953287	97953574	2	-	.	gene_id "ENSG00000180263"; transcript_id "ENSE00002374830"
chr12	bjp	exon	97953660	97953736	2	-	.	gene_id "ENSG00000180263"; transcript_id "ENSE00002415980"
chr12	bjp	exon	97973681	97976105	2	-	.	gene_id "ENSG00000180263"; transcript_id "ENSG00000180263.4_M2"
chr12	bjp	exon	97982120	97982377	2	-	.	gene_id "ENSG00000180263"; transcript_id "ENSG00000180263.2_M3"
chr12	bjp	exon	97982641	97982781	2	+	.	gene_id "ENSG00000028203"; transcript_id "ENSG00000028203.1_M15"
chr12	bjp	exon	97982960	97983508	2	+	.	gene_id "ENSG00000028203"; transcript_id "ENSG00000028203.1_M9"
chr12	bjp	exon	97989092	97989148	2	+	.	gene_id "ENSG00000028203"; transcript_id "ENSE00002421781"
chr12	bjp	exon	97996323	97996456	2	+	.	gene_id "ENSG00000028203"; transcript_id "ENSE00002372001"
chr12	bjp	exon	98005271	98005421	2	+	.	gene_id "ENSG00000028203"; transcript_id "ENSG00000028203.1_M2"
chr12	bjp	exon	98007042	98007110	2	+	.	gene_id "ENSG00000028203"; transcript_id "ENSE00003510314"
chr12	bjp	exon	98015030	98015530	2	+	.	gene_id "ENSG00000028203"; transcript_id "ENSG00000028203.1_M4"
chr12	bjp	exon	98019637	98019709	2	+	.	gene_id "ENSG00000028203"; transcript_id "ENSE00003481196"
chr12	bjp	exon	98020237	98020326	2	+	.	gene_id "ENSG00000028203"; transcript_id "ENSG00000028203.1_M3"
chr12	bjp	exon	98021331	98021373	2	+	.	gene_id "ENSG00000028203"; transcript_id "ENSG00000028203.2_M2"
chr12	bjp	exon	98025413	98025521	2	+	.	gene_id "ENSG00000028203"; transcript_id "ENSE00002374796"
chr12	bjp	exon	98026854	98026905	2	+	.	gene_id "ENSG00000028203"; transcript_id "ENSE00002396419"
chr12	bjp	exon	98029474	98029750	2	+	.	gene_id "ENSG00000028203"; transcript_id "ENSG00000028203.1_M17"
chr12	bjp	exon	98032941	98033305	2	+	.	gene_id "ENSG00000028203"; transcript_id "ENSG00000028203.2_M4"
chr12	bjp	exon	98038886	98038988	2	+	.	gene_id "ENSG00000202470"; transcript_id "ENSE00001808769"
chr12	bjp	exon	98045415	98045746	2	+	.	gene_id "ENSG00000028203"; transcript_id "ENSG00000028203.3_M3"
chr12	bjp	exon	98053967	98054492	2	-	.	gene_id "ENSG00000257666"; transcript_id "ENSE00002367549"
chr12	bjp	exon	98055318	98055518	2	+	.	gene_id "ENSG00000028203"; transcript_id "ENSG00000028203.4_M3"
chr12	bjp	exon	98058310	98058417	2	+	.	gene_id "ENSG00000212535"; transcript_id "ENSE00001509017"
chr12	bjp	exon	98061296	98061800	2	+	.	gene_id "ENSG00000028203"; transcript_id "ENSE00002326610"
chr12	bjp	exon	98061888	98061988	2	+	.	gene_id "ENSG00000028203"; transcript_id "ENSE00003510068"
chr12	bjp	exon	98062786	98063691	2	+	.	gene_id "ENSG00000028203"; transcript_id "ENSG00000028203.5_M3"
chr12	bjp	exon	98065602	98065681	2	+	.	gene_id "ENSG00000028203"; transcript_id "ENSE00002365631"
chr12	bjp	exon	98065832	98069533	2	+	.	gene_id "ENSG00000028203"; transcript_id "ENSG00000028203.1_M11"
chr12	bjp	exon	98075151	98075244	2	+	.	gene_id "ENSG00000199172"; transcript_id "ENSE00001437065"
chr12	bjp	exon	98076655	98076716	2	+	.	gene_id "ENSG00000265917"; transcript_id "ENSE00002710101"
chr12	bjp	exon	98078046	98078188	2	-	.	gene_id "ENSG00000257943"; transcript_id "ENSE00003792245"
chr12	bjp	exon	98103821	98104298	2	-	.	gene_id "ENSG00000257943"; transcript_id "ENSE00003799613"
chr12	bjp	exon	98106685	98106801	2	-	.	gene_id "ENSG00000257943"; transcript_id "ENSE00003797568"
chr12	bjp	exon	98107680	98108026	2	-	.	gene_id "ENSG00000257943"; transcript_id "ENSE00003798439"
chr12	bjp	exon	98109065	98109181	2	-	.	gene_id "ENSG00000257943"; transcript_id "ENSE00003793793"
chr12	bjp	exon	98112145	98112505	2	-	.	gene_id "ENSG00000257943"; transcript_id "ENSG00000257943.1_M2"
chr12	bjp	exon	98143538	98143699	2	-	.	gene_id "ENSG00000257943"; transcript_id "ENSG00000257943.2_M2"
chr12	bjp	exon	98147416	98147520	2	-	.	gene_id "ENSG00000257943"; transcript_id "ENSG00000257943.1_M3"
chr12	bjp	exon	98149006	98149126	2	-	.	gene_id "ENSG00000257943"; transcript_id "ENSE00003797836"
chr12	bjp	exon	98154441	98154789	2	-	.	gene_id "ENSG00000258313"; transcript_id "ENSE00002397533"
chr12	bjp	exon	98155150	98155352	2	-	.	gene_id "ENSG00000257943"; transcript_id "ENSE00002394168"
chr12	bjp	exon	98163389	98163574	2	-	.	gene_id "ENSG00000257943"; transcript_id "ENSE00003792796"
chr12	bjp	exon	98171952	98172100	2	-	.	gene_id "ENSG00000257943"; transcript_id "ENSE00002383641"
chr12	bjp	exon	98174515	98174738	2	-	.	gene_id "ENSG00000257943"; transcript_id "ENSE00002343025"
chr12	bjp	exon	98182098	98182365	2	-	.	gene_id "ENSG00000257943"; transcript_id "ENSG00000257943.3_M2"
chr12	bjp	exon	98206930	98207013	2	-	.	gene_id "ENSG00000257943"; transcript_id "ENSG00000257943.4_M2"
chr12	bjp	exon	98207125	98207197	2	-	.	gene_id "ENSG00000257943"; transcript_id "ENSG00000257943.5_M2"
chr12	bjp	exon	98209110	98209216	2	-	.	gene_id "ENSG00000222544"; transcript_id "ENSE00001590430"
chr12	bjp	exon	98212798	98212847	2	-	.	gene_id "ENSG00000257943"; transcript_id "ENSE00003795061"
chr12	bjp	exon	98243933	98244743	2	+	.	gene_id "ENSG00000111142"; transcript_id "ENSG00000111142.1_M7"
chr12	bjp	exon	98246488	98246595	2	+	.	gene_id "ENSG00000111142"; transcript_id "ENSG00000111142.1_M3"
chr12	bjp	exon	98252536	98252619	2	+	.	gene_id "ENSG00000111142"; transcript_id "ENSE00002346087"
chr12	bjp	exon	98253620	98253898	2	+	.	gene_id "ENSG00000111142"; transcript_id "ENSG00000111142.1_M2"
chr12	bjp	exon	98255186	98255265	2	+	.	gene_id "ENSG00000111142"; transcript_id "ENSE00002365475"
chr12	bjp	exon	98256201	98256373	2	+	.	gene_id "ENSG00000111142"; transcript_id "ENSG00000111142.1_M4"
chr12	bjp	exon	98264396	98264557	2	+	.	gene_id "ENSG00000111142"; transcript_id "ENSG00000111142.2_M2"
chr12	bjp	exon	98265297	98265489	2	+	.	gene_id "ENSG00000111142"; transcript_id "ENSG00000111142.2_M3"
chr12	bjp	exon	98266344	98266438	2	+	.	gene_id "ENSG00000111142"; transcript_id "ENSE00000753408"
chr12	bjp	exon	98283097	98283212	2	+	.	gene_id "ENSG00000111142"; transcript_id "ENSE00003487250"
chr12	bjp	exon	98283942	98286126	2	+	.	gene_id "ENSG00000111142"; transcript_id "ENSG00000111142.1_M5"
chr12	bjp	exon	98286843	98288640	2	-	.	gene_id "ENSG00000136014"; transcript_id "ENSG00000136014.1_M4"
chr12	bjp	exon	98290976	98291181	2	-	.	gene_id "ENSG00000136014"; transcript_id "ENSE00001127544"
chr12	bjp	exon	98294498	98294766	2	-	.	gene_id "ENSG00000136014"; transcript_id "ENSG00000136014.1_M2"
chr12	bjp	exon	98298770	98298965	2	-	.	gene_id "ENSG00000136014"; transcript_id "ENSG00000136014.2_M2"
chr12	bjp	exon	98302905	98304402	2	-	.	gene_id "ENSG00000136014"; transcript_id "ENSG00000136014.1_M3"
chr12	bjp	exon	98305462	98305515	2	-	.	gene_id "ENSG00000136014"; transcript_id "ENSE00002339303"
chr12	bjp	exon	98317580	98318119	2	-	.	gene_id "ENSG00000136014"; transcript_id "ENSE00002412779"
chr12	bjp	exon	98319110	98319399	2	-	.	gene_id "ENSG00000136014"; transcript_id "ENSE00002308101"
chr12	bjp	exon	98319653	98319972	2	-	.	gene_id "ENSG00000136014"; transcript_id "ENSG00000136014.2_M4"
chr12	bjp	exon	98322409	98322627	2	-	.	gene_id "ENSG00000136014"; transcript_id "ENSE00001283307"
chr12	bjp	exon	98322719	98322937	2	+	.	gene_id "ENSG00000257150"; transcript_id "ENSE00003766911"
chr12	bjp	exon	98392056	98392153	2	+	.	gene_id "ENSG00000212448"; transcript_id "ENSE00001508930"
chr12	bjp	exon	98423520	98423671	2	+	.	gene_id "ENSG00000257150"; transcript_id "ENSE00002366286"
chr12	bjp	exon	98431549	98432966	2	-	.	gene_id "ENSG00000074527"; transcript_id "ENSG00000074527.1_M3"
chr12	bjp	exon	98437156	98437391	2	-	.	gene_id "ENSG00000074527"; transcript_id "ENSE00002419494"
chr12	bjp	exon	98439407	98439500	2	+	.	gene_id "ENSG00000257150"; transcript_id "ENSE00002346633"
chr12	bjp	exon	98439534	98439704	2	-	.	gene_id "ENSG00000074527"; transcript_id "ENSG00000074527.1_M2"
chr12	bjp	exon	98444055	98444123	2	-	.	gene_id "ENSG00000074527"; transcript_id "ENSE00000753420"
chr12	bjp	exon	98444468	98444525	2	+	.	gene_id "ENSG00000257150"; transcript_id "ENSE00002399504"
chr12	bjp	exon	98446233	98447945	2	+	.	gene_id "ENSG00000257150"; transcript_id "ENSG00000257150.1_M2"
chr12	bjp	exon	98456648	98456763	2	-	.	gene_id "ENSG00000074527"; transcript_id "ENSE00001192786"
chr12	bjp	exon	98457440	98457653	2	-	.	gene_id "ENSG00000074527"; transcript_id "ENSE00001192793"
chr12	bjp	exon	98487228	98487354	2	-	.	gene_id "ENSG00000074527"; transcript_id "ENSG00000074527.2_M2"
chr12	bjp	exon	98511901	98512179	2	-	.	gene_id "ENSG00000074527"; transcript_id "ENSG00000074527.3_M2"
chr12	bjp	exon	98513926	98514025	2	-	.	gene_id "ENSG00000074527"; transcript_id "ENSE00002419306"
chr12	bjp	exon	98561189	98561718	2	-	.	gene_id "ENSG00000074527"; transcript_id "ENSE00003629116"
chr12	bjp	exon	98564034	98564196	2	-	.	gene_id "ENSG00000074527"; transcript_id "ENSE00002393640"
chr12	bjp	exon	98564503	98565012	2	-	.	gene_id "ENSG00000074527"; transcript_id "ENSG00000074527.2_M3"
chr12	bjp	exon	98565361	98565401	2	-	.	gene_id "ENSG00000074527"; transcript_id "ENSE00002237328"
chr12	bjp	exon	98566780	98566886	2	-	.	gene_id "ENSG00000199506"; transcript_id "ENSE00001806901"
chr12	bjp	exon	98569594	98569922	2	-	.	gene_id "ENSG00000258343"; transcript_id "ENSE00002351208"
chr12	bjp	exon	98577224	98577397	2	+	.	gene_id "ENSG00000258292"; transcript_id "ENSE00002345427"
chr12	bjp	exon	98597193	98597411	2	+	.	gene_id "ENSG00000258292"; transcript_id "ENSE00002405367"
chr12	bjp	exon	98607141	98607208	2	-	.	gene_id "ENSG00000258343"; transcript_id "ENSE00002414432"
chr12	bjp	exon	98629565	98630021	2	-	.	gene_id "ENSG00000258343"; transcript_id "ENSG00000258343.1_M2"
chr12	bjp	exon	98630082	98630167	2	-	.	gene_id "ENSG00000258343"; transcript_id "ENSG00000258343.2_M2"
chr12	bjp	exon	98630256	98630406	2	+	.	gene_id "ENSG00000139343"; transcript_id "ENSG00000139343.1_M4"
chr12	bjp	exon	98632509	98633182	2	+	.	gene_id "ENSG00000139343"; transcript_id "ENSG00000139343.1_M2"
chr12	bjp	exon	98636429	98636738	2	+	.	gene_id "ENSG00000139343"; transcript_id "ENSG00000139343.2_M2"
chr12	bjp	exon	98637360	98638404	2	+	.	gene_id "ENSG00000139343"; transcript_id "ENSG00000139343.3_M2"
chr12	bjp	exon	98638411	98638546	2	-	.	gene_id "ENSG00000165972"; transcript_id "ENSG00000165972.1_M2"
chr12	bjp	exon	98640842	98641164	2	-	.	gene_id "ENSG00000165972"; transcript_id "ENSG00000165972.2_M2"
chr12	bjp	exon	98643619	98643824	2	-	.	gene_id "ENSG00000165972"; transcript_id "ENSG00000165972.3_M2"
chr12	bjp	exon	98649583	98649718	2	-	.	gene_id "ENSG00000165972"; transcript_id "ENSE00001098558"
chr12	bjp	exon	98651015	98651058	2	-	.	gene_id "ENSG00000165972"; transcript_id "ENSG00000165972.4_M2"
chr12	bjp	exon	98651167	98651372	2	+	.	gene_id "ENSG00000139343"; transcript_id "ENSE00002376921_F1"
chr12	bjp	exon	98652855	98652924	2	-	.	gene_id "ENSG00000165972"; transcript_id "ENSE00001098543"
chr12	bjp	exon	98659825	98659873	2	-	.	gene_id "ENSG00000165972"; transcript_id "ENSE00001280476"
chr12	bjp	exon	98662215	98662313	2	-	.	gene_id "ENSG00000165972"; transcript_id "ENSE00001192670"
chr12	bjp	exon	98666378	98666535	2	-	.	gene_id "ENSG00000165972"; transcript_id "ENSE00001310188"
chr12	bjp	exon	98668879	98668989	2	-	.	gene_id "ENSG00000165972"; transcript_id "ENSE00002381978"
chr12	bjp	exon	98670737	98671095	2	-	.	gene_id "ENSG00000165972"; transcript_id "ENSG00000165972.1_M3"
chr12	bjp	exon	98675753	98676176	2	+	.	gene_id "ENSG00000139343"; transcript_id "ENSE00002410161"
chr12	bjp	exon	98678721	98678785	2	-	.	gene_id "ENSG00000165972"; transcript_id "ENSE00001192689"
chr12	bjp	exon	98687508	98687675	2	-	.	gene_id "ENSG00000165972"; transcript_id "ENSG00000165972.5_M2"
chr12	bjp	exon	98689265	98689365	2	-	.	gene_id "ENSG00000165972"; transcript_id "ENSG00000165972.2_M3"
chr12	bjp	exon	98689828	98690039	2	-	.	gene_id "ENSG00000165972"; transcript_id "ENSG00000165972.3_M3"
chr12	bjp	exon	98709570	98711909	2	-	.	gene_id "ENSG00000165972"; transcript_id "ENSE00002361972"
chr12	bjp	exon	98712854	98712904	2	-	.	gene_id "ENSG00000165972"; transcript_id "ENSE00003573202"
chr12	bjp	exon	98726445	98726551	2	+	.	gene_id "ENSG00000139344"; transcript_id "ENSE00003618100"
chr12	bjp	exon	98728636	98728700	2	+	.	gene_id "ENSG00000139344"; transcript_id "ENSE00003513060"
chr12	bjp	exon	98730440	98730761	2	+	.	gene_id "ENSG00000139344"; transcript_id "ENSG00000139344.1_M3"
chr12	bjp	exon	98734187	98734412	2	+	.	gene_id "ENSG00000139344"; transcript_id "ENSG00000139344.2_M2"
chr12	bjp	exon	98736144	98736268	2	+	.	gene_id "ENSG00000139344"; transcript_id "ENSE00003488380"
chr12	bjp	exon	98739468	98739561	2	+	.	gene_id "ENSG00000139344"; transcript_id "ENSE00003501138"
chr12	bjp	exon	98740130	98740289	2	+	.	gene_id "ENSG00000139344"; transcript_id "ENSE00003481490"
chr12	bjp	exon	98741540	98742500	2	+	.	gene_id "ENSG00000139344"; transcript_id "ENSG00000139344.3_M2"
chr12	bjp	exon	98746193	98747905	2	-	.	gene_id "ENSG00000084110"; transcript_id "ENSG00000084110.1_M4"
chr12	bjp	exon	98749638	98750031	2	-	.	gene_id "ENSG00000084110"; transcript_id "ENSG00000084110.1_M2"
chr12	bjp	exon	98750131	98750239	2	-	.	gene_id "ENSG00000084110"; transcript_id "ENSE00003631709"
chr12	bjp	exon	98751470	98751604	2	-	.	gene_id "ENSG00000084110"; transcript_id "ENSE00003582437"
chr12	bjp	exon	98754081	98754246	2	-	.	gene_id "ENSG00000084110"; transcript_id "ENSG00000084110.2_M2"
chr12	bjp	exon	98754323	98754388	2	-	.	gene_id "ENSG00000084110"; transcript_id "ENSG00000084110.3_M2"
chr12	bjp	exon	98757208	98757517	2	-	.	gene_id "ENSG00000084110"; transcript_id "ENSG00000084110.4_M2"
chr12	bjp	exon	98759441	98759500	2	-	.	gene_id "ENSG00000084110"; transcript_id "ENSG00000084110.5_M2"
chr12	bjp	exon	98759598	98759693	2	-	.	gene_id "ENSG00000084110"; transcript_id "ENSE00003541078"
chr12	bjp	exon	98760600	98760747	2	-	.	gene_id "ENSG00000084110"; transcript_id "ENSG00000084110.6_M2"
chr12	bjp	exon	98761711	98761758	2	-	.	gene_id "ENSG00000084110"; transcript_id "ENSE00003470472"
chr12	bjp	exon	98763085	98763419	2	-	.	gene_id "ENSG00000084110"; transcript_id "ENSE00002331985"
chr12	bjp	exon	98763811	98764054	2	-	.	gene_id "ENSG00000084110"; transcript_id "ENSG00000084110.2_M4"
chr12	bjp	exon	98766195	98766320	2	-	.	gene_id "ENSG00000084110"; transcript_id "ENSG00000084110.7_M2"
chr12	bjp	exon	98766974	98767011	2	-	.	gene_id "ENSG00000084110"; transcript_id "ENSE00003462428"
chr12	bjp	exon	98767167	98767197	2	-	.	gene_id "ENSG00000084110"; transcript_id "ENSE00002334816"
chr12	bjp	exon	98767295	98767361	2	-	.	gene_id "ENSG00000084110"; transcript_id "ENSE00000817979"
chr12	bjp	exon	98767449	98767521	2	-	.	gene_id "ENSG00000084110"; transcript_id "ENSE00003479967"
chr12	bjp	exon	98767612	98767686	2	-	.	gene_id "ENSG00000084110"; transcript_id "ENSE00003460439"
chr12	bjp	exon	98768331	98768358	2	-	.	gene_id "ENSG00000084110"; transcript_id "ENSG00000084110.8_M2"
chr12	bjp	exon	98768466	98768733	2	-	.	gene_id "ENSG00000084110"; transcript_id "ENSG00000084110.9_M2"
chr12	bjp	exon	98769197	98769524	2	-	.	gene_id "ENSG00000084110"; transcript_id "ENSG00000084110.10_M2"
chr12	bjp	exon	98769611	98769897	2	-	.	gene_id "ENSG00000084110"; transcript_id "ENSG00000084110.3_M4"
chr12	bjp	exon	98770054	98770163	2	+	.	gene_id "ENSG00000257878"; transcript_id "ENSE00002363308"
chr12	bjp	exon	98773624	98773793	2	+	.	gene_id "ENSG00000257878"; transcript_id "ENSE00002345920"
chr12	bjp	exon	98774360	98774638	2	-	.	gene_id "ENSG00000111144"; transcript_id "ENSG00000111144.1_M4"
chr12	bjp	exon	98776479	98776583	2	-	.	gene_id "ENSG00000111144"; transcript_id "ENSG00000111144.1_M2"
chr12	bjp	exon	98777208	98777586	2	-	.	gene_id "ENSG00000111144"; transcript_id "ENSG00000111144.1_M3"
chr12	bjp	exon	98779924	98780019	2	-	.	gene_id "ENSG00000111144"; transcript_id "ENSE00003525601"
chr12	bjp	exon	98782697	98783562	2	-	.	gene_id "ENSG00000111144"; transcript_id "ENSG00000111144.2_M2"
chr12	bjp	exon	98783673	98784613	2	-	.	gene_id "ENSG00000111144"; transcript_id "ENSG00000111144.3_M2"
chr12	bjp	exon	98785090	98786862	2	-	.	gene_id "ENSG00000111144"; transcript_id "ENSG00000111144.1_M6"
chr12	bjp	exon	98787354	98787928	2	-	.	gene_id "ENSG00000111144"; transcript_id "ENSG00000111144.4_M2"
chr12	bjp	exon	98788461	98788605	2	-	.	gene_id "ENSG00000111144"; transcript_id "ENSE00003654802"
chr12	bjp	exon	98788686	98788780	2	-	.	gene_id "ENSG00000111144"; transcript_id "ENSG00000111144.5_M2"
chr12	bjp	exon	98789189	98789300	2	-	.	gene_id "ENSG00000111144"; transcript_id "ENSE00003489965"
chr12	bjp	exon	98790640	98790710	2	-	.	gene_id "ENSG00000111144"; transcript_id "ENSE00003497599"
chr12	bjp	exon	98791153	98791176	2	-	.	gene_id "ENSG00000111144"; transcript_id "ENSE00003522157"
chr12	bjp	exon	98792360	98792500	2	-	.	gene_id "ENSG00000111144"; transcript_id "ENSE00003497386"
chr12	bjp	exon	98792765	98792837	2	-	.	gene_id "ENSG00000111144"; transcript_id "ENSE00003644438"
chr12	bjp	exon	98794285	98794353	2	-	.	gene_id "ENSG00000111144"; transcript_id "ENSE00002425579"
chr12	bjp	exon	98794680	98794732	2	-	.	gene_id "ENSG00000111144"; transcript_id "ENSE00003566475"
chr12	bjp	exon	98795751	98795855	2	-	.	gene_id "ENSG00000111144"; transcript_id "ENSE00003477859"
chr12	bjp	exon	98798110	98798178	2	-	.	gene_id "ENSG00000111144"; transcript_id "ENSE00003561461"
chr12	bjp	exon	98798954	98799035	2	+	.	gene_id "ENSG00000257715"; transcript_id "ENSE00002344051"
chr12	bjp	exon	98801032	98801077	2	+	.	gene_id "ENSG00000257715"; transcript_id "ENSE00002331268_F1"
chr12	bjp	exon	98801199	98801604	2	+	.	gene_id "ENSG00000257715"; transcript_id "ENSE00002331268_F2"
chr12	bjp	exon	98802690	98802820	2	-	.	gene_id "ENSG00000111144"; transcript_id "ENSE00003464423"
chr12	bjp	exon	98808993	98809293	2	-	.	gene_id "ENSG00000111144"; transcript_id "ENSG00000111144.2_M3"
chr12	bjp	exon	98816898	98817130	2	-	.	gene_id "ENSG00000111144"; transcript_id "ENSG00000111144.6_M2"
chr12	bjp	exon	98833665	98834015	2	-	.	gene_id "ENSG00000258251"; transcript_id "ENSE00002334194"
chr12	bjp	exon	98877374	98877672	2	-	.	gene_id "ENSG00000277062"; transcript_id "ENSE00002731577"
chr12	bjp	exon	98934682	98937242	2	-	.	gene_id "ENSG00000283422"; transcript_id "ENSE00003792773"
chr12	bjp	exon	98939161	98939285	2	-	.	gene_id "ENSG00000283422"; transcript_id "ENSE00003795252"
chr12	bjp	exon	98945676	98945977	2	-	.	gene_id "ENSG00000283422"; transcript_id "ENSE00003797572"
chr12	bjp	exon	98968291	98968614	2	+	.	gene_id "ENSG00000111145"; transcript_id "ENSG00000111145.1_M4"
chr12	bjp	exon	98971902	98972018	2	+	.	gene_id "ENSG00000111145"; transcript_id "ENSE00002340111"
chr12	bjp	exon	98994974	98995091	2	+	.	gene_id "ENSG00000111145"; transcript_id "ENSE00002358895"
chr12	bjp	exon	98996002	98996119	2	+	.	gene_id "ENSG00000111145"; transcript_id "ENSE00002325533"
chr12	bjp	exon	99006098	99006117	2	-	.	gene_id "ENSG00000258177"; transcript_id "ENSE00002384840_F1"
chr12	bjp	exon	99006327	99006526	2	-	.	gene_id "ENSG00000258177"; transcript_id "ENSE00002384840_F2"
chr12	bjp	exon	99029426	99030220	2	+	.	gene_id "ENSG00000111145"; transcript_id "ENSG00000111145.2_M4"
chr12	bjp	exon	99037891	99037981	2	+	.	gene_id "ENSG00000111145"; transcript_id "ENSE00002365867"
chr12	bjp	exon	99042165	99042287	2	+	.	gene_id "ENSG00000111145"; transcript_id "ENSE00003521512"
chr12	bjp	exon	99049489	99052250	2	+	.	gene_id "ENSG00000111145"; transcript_id "ENSG00000111145.3_M4"
chr12	bjp	exon	99060618	99062641	2	-	.	gene_id "ENSG00000059758"; transcript_id "ENSE00001276071"
chr12	bjp	exon	99062786	99063247	2	-	.	gene_id "ENSG00000059758"; transcript_id "ENSG00000059758.1_M3"
chr12	bjp	exon	99064097	99064957	2	-	.	gene_id "ENSG00000059758"; transcript_id "ENSG00000059758.1_M2"
chr12	bjp	exon	99065951	99065993	2	-	.	gene_id "ENSG00000059758"; transcript_id "ENSG00000059758.2_M3"
chr12	bjp	exon	99068080	99068498	2	-	.	gene_id "ENSG00000059758"; transcript_id "ENSG00000059758.2_M2"
chr12	bjp	exon	99069014	99069111	2	-	.	gene_id "ENSG00000059758"; transcript_id "ENSG00000059758.3_M3"
chr12	bjp	exon	99071517	99071637	2	-	.	gene_id "ENSG00000059758"; transcript_id "ENSG00000059758.3_M2"
chr12	bjp	exon	99077341	99077745	2	-	.	gene_id "ENSG00000059758"; transcript_id "ENSG00000059758.4_M3"
chr12	bjp	exon	99079621	99079683	2	-	.	gene_id "ENSG00000059758"; transcript_id "ENSE00003500298"
chr12	bjp	exon	99079978	99080072	2	-	.	gene_id "ENSG00000059758"; transcript_id "ENSE00003564725"
chr12	bjp	exon	99081226	99081340	2	-	.	gene_id "ENSG00000059758"; transcript_id "ENSE00003496344"
chr12	bjp	exon	99082666	99082722	2	-	.	gene_id "ENSG00000059758"; transcript_id "ENSE00003492027"
chr12	bjp	exon	99085394	99085478	2	-	.	gene_id "ENSG00000059758"; transcript_id "ENSE00002331867"
chr12	bjp	exon	99085728	99085866	2	-	.	gene_id "ENSG00000201435"; transcript_id "ENSE00001439328"
chr12	bjp	exon	99093430	99093555	2	-	.	gene_id "ENSG00000059758"; transcript_id "ENSG00000059758.5_M3"
chr12	bjp	exon	99095697	99095830	2	-	.	gene_id "ENSG00000059758"; transcript_id "ENSG00000059758.4_M2"
chr12	bjp	exon	99100295	99100459	2	-	.	gene_id "ENSG00000059758"; transcript_id "ENSG00000059758.5_M2"
chr12	bjp	exon	99111068	99111214	2	-	.	gene_id "ENSG00000059758"; transcript_id "ENSE00003538559"
chr12	bjp	exon	99111381	99111579	2	-	.	gene_id "ENSG00000059758"; transcript_id "ENSE00002341039"
chr12	bjp	exon	99163132	99163508	2	-	.	gene_id "ENSG00000257169"; transcript_id "ENSE00002420557"
chr12	bjp	exon	99175418	99175729	2	-	.	gene_id "ENSG00000059758"; transcript_id "ENSG00000059758.6_M3"
chr12	bjp	exon	99176310	99176901	2	-	.	gene_id "ENSG00000059758"; transcript_id "ENSG00000059758.7_M3"
chr12	bjp	exon	99198942	99199006	2	-	.	gene_id "ENSG00000258272"; transcript_id "ENSE00002334134"
chr12	bjp	exon	99203819	99204104	2	-	.	gene_id "ENSG00000252827"; transcript_id "ENSE00002089295"
chr12	bjp	exon	99205986	99206072	2	-	.	gene_id "ENSG00000258272"; transcript_id "ENSE00002344847"
chr12	bjp	exon	99259926	99260112	2	-	.	gene_id "ENSG00000258272"; transcript_id "ENSE00002330162"
chr12	bjp	exon	99261878	99261916	2	-	.	gene_id "ENSG00000258272"; transcript_id "ENSE00002326235"
chr12	bjp	exon	99266016	99266371	2	+	.	gene_id "ENSG00000188596"; transcript_id "ENSG00000188596.1_M3"
chr12	bjp	exon	99277194	99277561	2	+	.	gene_id "ENSG00000188596"; transcript_id "ENSG00000188596.1_M2"
chr12	bjp	exon	99280243	99280386	2	+	.	gene_id "ENSG00000188596"; transcript_id "ENSE00001098729"
chr12	bjp	exon	99283271	99283442	2	+	.	gene_id "ENSG00000188596"; transcript_id "ENSE00001098720"
chr12	bjp	exon	99289263	99289321	2	+	.	gene_id "ENSG00000188596"; transcript_id "ENSE00001098725"
chr12	bjp	exon	99295202	99295345	2	+	.	gene_id "ENSG00000188596"; transcript_id "ENSE00001098735"
chr12	bjp	exon	99298133	99298246	2	+	.	gene_id "ENSG00000188596"; transcript_id "ENSE00001098732"
chr12	bjp	exon	99298364	99298465	2	+	.	gene_id "ENSG00000188596"; transcript_id "ENSE00001098728"
chr12	bjp	exon	99303529	99303727	2	+	.	gene_id "ENSG00000188596"; transcript_id "ENSE00001098734"
chr12	bjp	exon	99310080	99310261	2	+	.	gene_id "ENSG00000188596"; transcript_id "ENSE00001098727"
chr12	bjp	exon	99310352	99310517	2	+	.	gene_id "ENSG00000188596"; transcript_id "ENSE00001098722"
chr12	bjp	exon	99311799	99311884	2	+	.	gene_id "ENSG00000188596"; transcript_id "ENSE00001098730"
chr12	bjp	exon	99314675	99314954	2	+	.	gene_id "ENSG00000188596"; transcript_id "ENSG00000188596.2_M2"
chr12	bjp	exon	99316427	99316535	2	+	.	gene_id "ENSG00000188596"; transcript_id "ENSE00002492342"
chr12	bjp	exon	99317127	99317277	2	+	.	gene_id "ENSG00000188596"; transcript_id "ENSE00003484633"
chr12	bjp	exon	99324213	99324289	2	+	.	gene_id "ENSG00000188596"; transcript_id "ENSG00000188596.3_M2"
chr12	bjp	exon	99330550	99330678	2	+	.	gene_id "ENSG00000188596"; transcript_id "ENSG00000188596.4_M2"
chr12	bjp	exon	99331044	99331336	2	+	.	gene_id "ENSG00000188596"; transcript_id "ENSG00000188596.5_M2"
chr12	bjp	exon	99340796	99340882	2	+	.	gene_id "ENSG00000188596"; transcript_id "ENSE00003313869"
chr12	bjp	exon	99340972	99341093	2	+	.	gene_id "ENSG00000188596"; transcript_id "ENSE00003272184"
chr12	bjp	exon	99341211	99341438	2	+	.	gene_id "ENSG00000188596"; transcript_id "ENSE00002437971"
chr12	bjp	exon	99352912	99353088	2	+	.	gene_id "ENSG00000188596"; transcript_id "ENSG00000188596.6_M2"
chr12	bjp	exon	99356926	99357018	2	+	.	gene_id "ENSG00000188596"; transcript_id "ENSE00003313317"
chr12	bjp	exon	99357251	99357436	2	+	.	gene_id "ENSG00000188596"; transcript_id "ENSE00003320451"
chr12	bjp	exon	99365740	99365876	2	+	.	gene_id "ENSG00000188596"; transcript_id "ENSE00003405233"
chr12	bjp	exon	99368485	99368632	2	+	.	gene_id "ENSG00000188596"; transcript_id "ENSG00000188596.7_M2"
chr12	bjp	exon	99370294	99370449	2	+	.	gene_id "ENSG00000188596"; transcript_id "ENSE00003366188"
chr12	bjp	exon	99374657	99374779	2	+	.	gene_id "ENSG00000188596"; transcript_id "ENSE00003234653"
chr12	bjp	exon	99397612	99397743	2	+	.	gene_id "ENSG00000188596"; transcript_id "ENSG00000188596.8_M2"
chr12	bjp	exon	99399799	99399913	2	+	.	gene_id "ENSG00000188596"; transcript_id "ENSE00003512781"
chr12	bjp	exon	99401747	99401836	2	+	.	gene_id "ENSG00000188596"; transcript_id "ENSE00003460474"
chr12	bjp	exon	99402839	99402965	2	+	.	gene_id "ENSG00000188596"; transcript_id "ENSE00003512064"
chr12	bjp	exon	99416941	99417171	2	+	.	gene_id "ENSG00000188596"; transcript_id "ENSG00000188596.9_M2"
chr12	bjp	exon	99424376	99424518	2	+	.	gene_id "ENSG00000188596"; transcript_id "ENSG00000188596.10_M2"
chr12	bjp	exon	99426373	99426554	2	+	.	gene_id "ENSG00000188596"; transcript_id "ENSE00003648238"
chr12	bjp	exon	99428059	99428286	2	+	.	gene_id "ENSG00000188596"; transcript_id "ENSE00003564558"
chr12	bjp	exon	99434063	99434286	2	+	.	gene_id "ENSG00000188596"; transcript_id "ENSE00003648126"
chr12	bjp	exon	99434390	99434525	2	+	.	gene_id "ENSG00000188596"; transcript_id "ENSE00003483408"
chr12	bjp	exon	99441948	99442050	2	+	.	gene_id "ENSG00000188596"; transcript_id "ENSE00003485607"
chr12	bjp	exon	99457569	99457721	2	+	.	gene_id "ENSG00000188596"; transcript_id "ENSE00003472558"
chr12	bjp	exon	99460112	99460306	2	+	.	gene_id "ENSG00000188596"; transcript_id "ENSE00003794522"
chr12	bjp	exon	99462628	99462715	2	+	.	gene_id "ENSG00000188596"; transcript_id "ENSE00003471196"
chr12	bjp	exon	99463009	99463218	2	+	.	gene_id "ENSG00000188596"; transcript_id "ENSE00003538386"
chr12	bjp	exon	99466901	99466967	2	+	.	gene_id "ENSG00000188596"; transcript_id "ENSE00003575215"
chr12	bjp	exon	99469108	99469290	2	+	.	gene_id "ENSG00000188596"; transcript_id "ENSE00003682924"
chr12	bjp	exon	99471707	99471793	2	+	.	gene_id "ENSG00000188596"; transcript_id "ENSE00003461296"
chr12	bjp	exon	99477956	99478078	2	+	.	gene_id "ENSG00000188596"; transcript_id "ENSE00003581135"
chr12	bjp	exon	99482699	99482752	2	+	.	gene_id "ENSG00000188596"; transcript_id "ENSE00003522931"
chr12	bjp	exon	99486699	99486894	2	+	.	gene_id "ENSG00000188596"; transcript_id "ENSE00003607598"
chr12	bjp	exon	99496532	99496611	2	+	.	gene_id "ENSG00000188596"; transcript_id "ENSE00003623803"
chr12	bjp	exon	99498493	99498653	2	+	.	gene_id "ENSG00000188596"; transcript_id "ENSE00003494627"
chr12	bjp	exon	99518070	99518175	2	+	.	gene_id "ENSG00000188596"; transcript_id "ENSE00003473212"
chr12	bjp	exon	99520552	99520699	2	+	.	gene_id "ENSG00000188596"; transcript_id "ENSE00003665991"
chr12	bjp	exon	99521515	99521672	2	+	.	gene_id "ENSG00000188596"; transcript_id "ENSE00003479485"
chr12	bjp	exon	99521844	99522023	2	+	.	gene_id "ENSG00000188596"; transcript_id "ENSE00003601791"
chr12	bjp	exon	99522134	99522260	2	+	.	gene_id "ENSG00000188596"; transcript_id "ENSE00003482529"
chr12	bjp	exon	99531837	99531992	2	+	.	gene_id "ENSG00000188596"; transcript_id "ENSE00003540457"
chr12	bjp	exon	99534498	99534603	2	+	.	gene_id "ENSG00000188596"; transcript_id "ENSE00003600731"
chr12	bjp	exon	99535531	99535624	2	+	.	gene_id "ENSG00000188596"; transcript_id "ENSE00003538040"
chr12	bjp	exon	99542158	99542256	2	+	.	gene_id "ENSG00000188596"; transcript_id "ENSE00003464173"
chr12	bjp	exon	99543085	99543278	2	+	.	gene_id "ENSG00000188596"; transcript_id "ENSG00000188596.11_M2"
chr12	bjp	exon	99562712	99562885	2	+	.	gene_id "ENSG00000188596"; transcript_id "ENSE00002200497"
chr12	bjp	exon	99564673	99564896	2	+	.	gene_id "ENSG00000188596"; transcript_id "ENSE00002160590"
chr12	bjp	exon	99570336	99570506	2	+	.	gene_id "ENSG00000188596"; transcript_id "ENSE00002200837"
chr12	bjp	exon	99589866	99589972	2	+	.	gene_id "ENSG00000188596"; transcript_id "ENSE00002155585"
chr12	bjp	exon	99595911	99596049	2	+	.	gene_id "ENSG00000188596"; transcript_id "ENSE00002188627"
chr12	bjp	exon	99608060	99608134	2	+	.	gene_id "ENSG00000188596"; transcript_id "ENSE00002194862"
chr12	bjp	exon	99639968	99640101	2	+	.	gene_id "ENSG00000188596"; transcript_id "ENSE00002201548"
chr12	bjp	exon	99653917	99654354	2	+	.	gene_id "ENSG00000188596"; transcript_id "ENSG00000188596.12_M2"
chr12	bjp	exon	99680142	99680581	2	-	.	gene_id "ENSG00000258846"; transcript_id "ENSE00002500533"
chr12	bjp	exon	99680878	99681729	2	-	.	gene_id "ENSG00000258846"; transcript_id "ENSE00002439810"
chr12	bjp	exon	99685947	99686046	2	+	.	gene_id "ENSG00000139350"; transcript_id "ENSG00000139350.1_M7"
chr12	bjp	exon	99686190	99686580	2	+	.	gene_id "ENSG00000139350"; transcript_id "ENSG00000139350.1_M4"
chr12	bjp	exon	99688481	99688624	2	+	.	gene_id "ENSG00000139350"; transcript_id "ENSE00003475313"
chr12	bjp	exon	99691302	99691543	2	+	.	gene_id "ENSG00000139350"; transcript_id "ENSG00000139350.1_M2"
chr12	bjp	exon	99695825	99695941	2	+	.	gene_id "ENSG00000139350"; transcript_id "ENSG00000139350.2_M2"
chr12	bjp	exon	99698194	99698334	2	+	.	gene_id "ENSG00000139350"; transcript_id "ENSG00000139350.3_M2"
chr12	bjp	exon	99703056	99703165	2	+	.	gene_id "ENSG00000139350"; transcript_id "ENSG00000139350.4_M2"
chr12	bjp	exon	99713467	99713696	2	+	.	gene_id "ENSG00000139350"; transcript_id "ENSG00000139350.5_M2"
chr12	bjp	exon	99715096	99715297	2	+	.	gene_id "ENSG00000139350"; transcript_id "ENSG00000139350.1_M5"
chr12	bjp	exon	99715682	99715877	2	+	.	gene_id "ENSG00000139350"; transcript_id "ENSE00000937669"
chr12	bjp	exon	99718864	99718992	2	+	.	gene_id "ENSG00000139350"; transcript_id "ENSE00000937670"
chr12	bjp	exon	99722015	99722217	2	+	.	gene_id "ENSG00000139350"; transcript_id "ENSE00000937672"
chr12	bjp	exon	99723101	99723257	2	+	.	gene_id "ENSG00000139350"; transcript_id "ENSE00000937673"
chr12	bjp	exon	99724155	99724311	2	+	.	gene_id "ENSG00000139350"; transcript_id "ENSE00000937674"
chr12	bjp	exon	99729881	99729947	2	+	.	gene_id "ENSG00000139350"; transcript_id "ENSE00000937675"
chr12	bjp	exon	99730401	99732224	2	+	.	gene_id "ENSG00000139350"; transcript_id "ENSG00000139350.2_M5"
chr12	bjp	exon	99763993	99764031	2	+	.	gene_id "ENSG00000258131"; transcript_id "ENSE00002334447"
chr12	bjp	exon	99811607	99811696	2	+	.	gene_id "ENSG00000257470"; transcript_id "ENSE00002383959"
chr12	bjp	exon	99928386	99932939	2	-	.	gene_id "ENSG00000279190"; transcript_id "ENSE00003756252"
chr12	bjp	exon	99965410	99965944	2	+	.	gene_id "ENSG00000258131"; transcript_id "ENSE00002410977"
chr12	bjp	exon	100052686	100052791	2	-	.	gene_id "ENSG00000257920"; transcript_id "ENSE00002377933"
chr12	bjp	exon	100054439	100054689	2	-	.	gene_id "ENSG00000257920"; transcript_id "ENSE00002387272"
chr12	bjp	exon	100055963	100056181	2	-	.	gene_id "ENSG00000257920"; transcript_id "ENSE00002389658"
chr12	bjp	exon	100210572	100210660	2	+	.	gene_id "ENSG00000255794"; transcript_id "ENSE00003810127"
chr12	bjp	exon	100211342	100211623	2	+	.	gene_id "ENSG00000255794"; transcript_id "ENSG00000255794.1_M2"
chr12	bjp	exon	100240385	100240533	2	+	.	gene_id "ENSG00000255794"; transcript_id "ENSG00000255794.2_M2"
chr12	bjp	exon	100241642	100241816	2	+	.	gene_id "ENSG00000255794"; transcript_id "ENSE00002363944"
chr12	bjp	exon	100242334	100242542	2	+	.	gene_id "ENSG00000255794"; transcript_id "ENSE00002412217"
chr12	bjp	exon	100242832	100242969	2	+	.	gene_id "ENSG00000255794"; transcript_id "ENSE00002337367"
chr12	bjp	exon	100244502	100244755	2	+	.	gene_id "ENSG00000255794"; transcript_id "ENSG00000255794.3_M2"
chr12	bjp	exon	100245359	100245418	2	+	.	gene_id "ENSG00000255794"; transcript_id "ENSE00002206481"
chr12	bjp	exon	100263132	100263189	2	+	.	gene_id "ENSG00000255794"; transcript_id "ENSE00003802218"
chr12	bjp	exon	100271374	100271442	2	+	.	gene_id "ENSG00000255794"; transcript_id "ENSE00003807927"
chr12	bjp	exon	100271639	100271708	2	+	.	gene_id "ENSG00000221479"; transcript_id "ENSE00001565187"
chr12	bjp	exon	100272331	100272339	2	+	.	gene_id "ENSG00000255794"; transcript_id "ENSE00002283878_F2"
chr12	bjp	exon	100273635	100273656	2	+	.	gene_id "ENSG00000255794"; transcript_id "ENSG00000255794.1_M3"
chr12	bjp	exon	100274455	100274641	2	+	.	gene_id "ENSG00000255794"; transcript_id "ENSE00002216996"
chr12	bjp	exon	100310415	100310706	2	+	.	gene_id "ENSG00000255794"; transcript_id "ENSG00000255794.5_M2"
chr12	bjp	exon	100312726	100312740	2	+	.	gene_id "ENSG00000255794"; transcript_id "ENSE00002306083_F1"
chr12	bjp	exon	100313009	100313816	2	+	.	gene_id "ENSG00000255794"; transcript_id "ENSE00002306083_F2"
chr12	bjp	exon	100321213	100321364	2	+	.	gene_id "ENSG00000255794"; transcript_id "ENSE00003807390"
chr12	bjp	exon	100331849	100332100	2	+	.	gene_id "ENSG00000255794"; transcript_id "ENSE00003810700"
chr12	bjp	exon	100332155	100332246	2	-	.	gene_id "ENSG00000251844"; transcript_id "ENSE00002088312"
chr12	bjp	exon	100340570	100340589	2	+	.	gene_id "ENSG00000255794"; transcript_id "ENSG00000255794.7_M2"
chr12	bjp	exon	100340732	100340754	2	+	.	gene_id "ENSG00000278802"; transcript_id "ENSE00003735229_F1"
chr12	bjp	exon	100340830	100340888	2	+	.	gene_id "ENSG00000255794"; transcript_id "ENSE00002232678_F1"
chr12	bjp	exon	100343281	100343834	2	-	.	gene_id "ENSG00000279798"; transcript_id "ENSE00003757966_F1"
chr12	bjp	exon	100343935	100343994	2	-	.	gene_id "ENSG00000279798"; transcript_id "ENSE00003757966_F2"
chr12	bjp	exon	100344173	100344196	2	+	.	gene_id "ENSG00000255794"; transcript_id "ENSG00000255794.8_M2"
chr12	bjp	exon	100344351	100345054	2	+	.	gene_id "ENSG00000255794"; transcript_id "ENSG00000255794.1_M4"
chr12	bjp	exon	100371008	100371122	2	+	.	gene_id "ENSG00000255794"; transcript_id "ENSE00003810837"
chr12	bjp	exon	100373990	100374077	2	+	.	gene_id "ENSG00000255794"; transcript_id "ENSE00003803662"
chr12	bjp	exon	100378218	100378427	2	+	.	gene_id "ENSG00000255794"; transcript_id "ENSE00003802586"
chr12	bjp	exon	100493335	100493754	2	-	.	gene_id "ENSG00000257501"; transcript_id "ENSE00002363256"
chr12	bjp	exon	100498038	100498144	2	-	.	gene_id "ENSG00000257501"; transcript_id "ENSE00002335824"
chr12	bjp	exon	100506435	100509803	2	-	.	gene_id "ENSG00000257501"; transcript_id "ENSG00000257501.1_M3"
chr12	bjp	exon	100516740	100516965	2	-	.	gene_id "ENSG00000257501"; transcript_id "ENSE00002399005"
chr12	bjp	exon	100523379	100523483	2	-	.	gene_id "ENSG00000257501"; transcript_id "ENSE00002390298"
chr12	bjp	exon	100523674	100523898	2	-	.	gene_id "ENSG00000257501"; transcript_id "ENSE00002356725"
chr12	bjp	exon	100529516	100530017	2	-	.	gene_id "ENSG00000257501"; transcript_id "ENSG00000257501.2_M3"
chr12	bjp	exon	100532853	100532932	2	-	.	gene_id "ENSG00000257501"; transcript_id "ENSG00000257501.1_M2"
chr12	bjp	exon	100535842	100535885	2	-	.	gene_id "ENSG00000257501"; transcript_id "ENSE00002363929"
chr12	bjp	exon	100538083	100538272	2	-	.	gene_id "ENSG00000257501"; transcript_id "ENSE00002389433"
chr12	bjp	exon	100714749	100714814	2	-	.	gene_id "ENSG00000265861"; transcript_id "ENSE00002688860"
chr12	bjp	exon	100770470	100770535	2	-	.	gene_id "ENSG00000263890"; transcript_id "ENSE00002722509"
chr12	bjp	exon	100888284	100888426	2	-	.	gene_id "ENSG00000258312"; transcript_id "ENSE00002400945"
chr12	bjp	exon	100888990	100889207	2	-	.	gene_id "ENSG00000258312"; transcript_id "ENSE00002391306"
chr12	bjp	exon	100890221	100890312	2	-	.	gene_id "ENSG00000258312"; transcript_id "ENSE00002375933"
chr12	bjp	exon	100975903	100975934	2	-	.	gene_id "ENSG00000258312"; transcript_id "ENSE00002339059"
chr12	bjp	exon	101065770	101065805	2	-	.	gene_id "ENSG00000258312"; transcript_id "ENSE00002371768"
chr12	bjp	exon	101091404	101092012	2	+	.	gene_id "ENSG00000257580"; transcript_id "ENSE00002399674"
chr12	bjp	exon	101191420	101191562	2	-	.	gene_id "ENSG00000201296"; transcript_id "ENSE00001439189"
chr12	bjp	exon	101270774	101272409	2	-	.	gene_id "ENSG00000245017"; transcript_id "ENSG00000245017.1_M2"
chr12	bjp	exon	101276204	101276296	2	-	.	gene_id "ENSG00000245017"; transcript_id "ENSE00002374809"
chr12	bjp	exon	101278643	101278696	2	-	.	gene_id "ENSG00000245017"; transcript_id "ENSE00001768911"
chr12	bjp	exon	101287754	101287783	2	-	.	gene_id "ENSG00000245017"; transcript_id "ENSE00001970435"
chr12	bjp	exon	101288924	101289018	2	-	.	gene_id "ENSG00000245017"; transcript_id "ENSE00001959601"
chr12	bjp	exon	101298140	101300680	2	-	.	gene_id "ENSG00000257167"; transcript_id "ENSG00000257167.1_M3"
chr12	bjp	exon	101301067	101301159	2	+	.	gene_id "ENSG00000120802"; transcript_id "ENSG00000120802.1_M7"
chr12	bjp	exon	101301316	101301420	2	-	.	gene_id "ENSG00000257167"; transcript_id "ENSG00000257167.1_M2"
chr12	bjp	exon	101301592	101301686	2	+	.	gene_id "ENSG00000120802"; transcript_id "ENSE00002332810_F1"
chr12	bjp	exon	101312772	101313256	2	+	.	gene_id "ENSG00000120802"; transcript_id "ENSG00000120802.1_M4"
chr12	bjp	exon	101316918	101317510	2	+	.	gene_id "ENSG00000120802"; transcript_id "ENSG00000120802.1_M3"
chr12	bjp	exon	101318063	101320875	2	+	.	gene_id "ENSG00000120802"; transcript_id "ENSG00000120802.1_M2"
chr12	bjp	exon	101322708	101322946	2	+	.	gene_id "ENSG00000120802"; transcript_id "ENSG00000120802.2_M3"
chr12	bjp	exon	101329448	101329595	2	+	.	gene_id "ENSG00000120802"; transcript_id "ENSG00000120802.2_M2"
chr12	bjp	exon	101329886	101330308	2	+	.	gene_id "ENSG00000120802"; transcript_id "ENSG00000120802.3_M2"
chr12	bjp	exon	101332833	101335651	2	+	.	gene_id "ENSG00000120802"; transcript_id "ENSG00000120802.1_M6"
chr12	bjp	exon	101386962	101389218	2	+	.	gene_id "ENSG00000075415"; transcript_id "ENSG00000075415.1_M20"
chr12	bjp	exon	101390863	101392009	2	+	.	gene_id "ENSG00000075415"; transcript_id "ENSG00000075415.1_M8"
chr12	bjp	exon	101392931	101393150	2	+	.	gene_id "ENSG00000212443"; transcript_id "ENSE00001508925_F1"
chr12	bjp	exon	101393177	101393420	2	+	.	gene_id "ENSG00000075415"; transcript_id "ENSG00000075415.1_M2"
chr12	bjp	exon	101394361	101394577	2	+	.	gene_id "ENSG00000075415"; transcript_id "ENSG00000075415.2_M2"
chr12	bjp	exon	101426102	101426796	2	+	.	gene_id "ENSG00000120868"; transcript_id "ENSG00000120868.1_M3"
chr12	bjp	exon	101429277	101429458	2	+	.	gene_id "ENSG00000120868"; transcript_id "ENSG00000120868.1_M5"
chr12	bjp	exon	101429587	101429893	2	+	.	gene_id "ENSG00000120868"; transcript_id "ENSG00000120868.2_M3"
chr12	bjp	exon	101430448	101430645	2	+	.	gene_id "ENSG00000120868"; transcript_id "ENSE00000922727"
chr12	bjp	exon	101439381	101439564	2	+	.	gene_id "ENSG00000120868"; transcript_id "ENSE00000818023"
chr12	bjp	exon	101442676	101442788	2	+	.	gene_id "ENSG00000120868"; transcript_id "ENSE00000818024"
chr12	bjp	exon	101442895	101443026	2	+	.	gene_id "ENSG00000120868"; transcript_id "ENSE00000818027"
chr12	bjp	exon	101445769	101446007	2	+	.	gene_id "ENSG00000120868"; transcript_id "ENSE00000818028"
chr12	bjp	exon	101446406	101446573	2	+	.	gene_id "ENSG00000120868"; transcript_id "ENSE00000818030"
chr12	bjp	exon	101447724	101447855	2	+	.	gene_id "ENSG00000120868"; transcript_id "ENSE00000818033"
chr12	bjp	exon	101451011	101451236	2	+	.	gene_id "ENSG00000120868"; transcript_id "ENSG00000120868.1_M2"
chr12	bjp	exon	101451703	101451887	2	+	.	gene_id "ENSG00000120868"; transcript_id "ENSG00000120868.2_M2"
chr12	bjp	exon	101457626	101457752	2	+	.	gene_id "ENSG00000120868"; transcript_id "ENSE00000818039"
chr12	bjp	exon	101460478	101460603	2	+	.	gene_id "ENSG00000120868"; transcript_id "ENSE00000818041"
chr12	bjp	exon	101463341	101463472	2	+	.	gene_id "ENSG00000120868"; transcript_id "ENSE00000818043"
chr12	bjp	exon	101466965	101467090	2	+	.	gene_id "ENSG00000120868"; transcript_id "ENSE00000818044"
chr12	bjp	exon	101479617	101479778	2	+	.	gene_id "ENSG00000120868"; transcript_id "ENSG00000120868.3_M2"
chr12	bjp	exon	101483568	101483696	2	+	.	gene_id "ENSG00000120868"; transcript_id "ENSE00003512160"
chr12	bjp	exon	101486685	101486810	2	+	.	gene_id "ENSG00000120868"; transcript_id "ENSE00003561839"
chr12	bjp	exon	101488787	101488906	2	+	.	gene_id "ENSG00000120868"; transcript_id "ENSE00003468080"
chr12	bjp	exon	101492533	101492974	2	+	.	gene_id "ENSG00000120868"; transcript_id "ENSG00000120868.4_M2"
chr12	bjp	exon	101495613	101495738	2	+	.	gene_id "ENSG00000120868"; transcript_id "ENSE00000818055"
chr12	bjp	exon	101503384	101503503	2	+	.	gene_id "ENSG00000120868"; transcript_id "ENSG00000120868.5_M2"
chr12	bjp	exon	101503831	101503956	2	+	.	gene_id "ENSG00000120868"; transcript_id "ENSE00003560154"
chr12	bjp	exon	101505607	101505732	2	+	.	gene_id "ENSG00000120868"; transcript_id "ENSE00003629325"
chr12	bjp	exon	101506653	101506905	2	-	.	gene_id "ENSG00000185046"; transcript_id "ENSE00002390495"
chr12	bjp	exon	101507369	101507512	2	+	.	gene_id "ENSG00000120868"; transcript_id "ENSG00000120868.3_M3"
chr12	bjp	exon	101512589	101514851	2	+	.	gene_id "ENSG00000120868"; transcript_id "ENSG00000120868.1_M8"
chr12	bjp	exon	101515600	101515800	2	-	.	gene_id "ENSG00000185046"; transcript_id "ENSG00000185046.1_M6"
chr12	bjp	exon	101531529	101531696	2	-	.	gene_id "ENSG00000185046"; transcript_id "ENSG00000185046.1_M2"
chr12	bjp	exon	101553127	101553312	2	-	.	gene_id "ENSG00000185046"; transcript_id "ENSG00000185046.2_M2"
chr12	bjp	exon	101561246	101561352	2	-	.	gene_id "ENSG00000185046"; transcript_id "ENSG00000185046.1_M3"
chr12	bjp	exon	101561622	101561630	2	-	.	gene_id "ENSG00000185046"; transcript_id "ENSE00003594482"
chr12	bjp	exon	101562258	101562269	2	-	.	gene_id "ENSG00000185046"; transcript_id "ENSE00003315949"
chr12	bjp	exon	101579040	101579115	2	-	.	gene_id "ENSG00000185046"; transcript_id "ENSG00000185046.3_M2"
chr12	bjp	exon	101581099	101581227	2	-	.	gene_id "ENSG00000185046"; transcript_id "ENSG00000185046.2_M3"
chr12	bjp	exon	101587932	101588006	2	-	.	gene_id "ENSG00000185046"; transcript_id "ENSG00000185046.4_M2"
chr12	bjp	exon	101609302	101609481	2	-	.	gene_id "ENSG00000185046"; transcript_id "ENSG00000185046.3_M3"
chr12	bjp	exon	101611124	101612254	2	-	.	gene_id "ENSG00000185046"; transcript_id "ENSG00000185046.4_M3"
chr12	bjp	exon	101674064	101674241	2	-	.	gene_id "ENSG00000185046"; transcript_id "ENSE00002393699"
chr12	bjp	exon	101675157	101675426	2	-	.	gene_id "ENSG00000185046"; transcript_id "ENSG00000185046.1_M4"
chr12	bjp	exon	101675660	101675827	2	-	.	gene_id "ENSG00000185046"; transcript_id "ENSG00000185046.1_M5"
chr12	bjp	exon	101712201	101712243	2	+	.	gene_id "ENSG00000257458"; transcript_id "ENSE00002420909"
chr12	bjp	exon	101730254	101730381	2	+	.	gene_id "ENSG00000257458"; transcript_id "ENSE00002427772"
chr12	bjp	exon	101734878	101734953	2	+	.	gene_id "ENSG00000257458"; transcript_id "ENSE00002416057"
chr12	bjp	exon	101736886	101736938	2	-	.	gene_id "ENSG00000185046"; transcript_id "ENSE00002470288"
chr12	bjp	exon	101757047	101757311	2	+	.	gene_id "ENSG00000257458"; transcript_id "ENSE00002356357"
chr12	bjp	exon	101829924	101830317	2	-	.	gene_id "ENSG00000185046"; transcript_id "ENSE00002404690"
chr12	bjp	exon	101834060	101834212	2	-	.	gene_id "ENSG00000185046"; transcript_id "ENSG00000185046.5_M2"
chr12	bjp	exon	101860370	101860584	2	-	.	gene_id "ENSG00000185046"; transcript_id "ENSE00002470423"
chr12	bjp	exon	101864402	101864524	2	-	.	gene_id "ENSG00000202324"; transcript_id "ENSE00001440217"
chr12	bjp	exon	101865543	101865641	2	-	.	gene_id "ENSG00000185046"; transcript_id "ENSE00003554675"
chr12	bjp	exon	101873969	101874230	2	+	.	gene_id "ENSG00000258039"; transcript_id "ENSE00002403663"
chr12	bjp	exon	101877613	101877715	2	+	.	gene_id "ENSG00000258039"; transcript_id "ENSE00002363147"
chr12	bjp	exon	101877960	101878076	2	+	.	gene_id "ENSG00000258039"; transcript_id "ENSE00002358417"
chr12	bjp	exon	101880384	101880450	2	+	.	gene_id "ENSG00000258039"; transcript_id "ENSE00002390023"
chr12	bjp	exon	101885120	101885608	2	+	.	gene_id "ENSG00000258039"; transcript_id "ENSE00002348271"
chr12	bjp	exon	101935007	101935482	2	-	.	gene_id "ENSG00000185046"; transcript_id "ENSG00000185046.2_M5"
chr12	bjp	exon	101935526	101935585	2	-	.	gene_id "ENSG00000185046"; transcript_id "ENSE00002409681"
chr12	bjp	exon	101935688	101935808	2	-	.	gene_id "ENSG00000185046"; transcript_id "ENSE00002345689"
chr12	bjp	exon	102025495	102025567	2	-	.	gene_id "ENSG00000185046"; transcript_id "ENSG00000185046.6_M2"
chr12	bjp	exon	102027426	102028015	2	-	.	gene_id "ENSG00000185046"; transcript_id "ENSG00000185046.2_M6"
chr12	bjp	exon	102125429	102125557	2	-	.	gene_id "ENSG00000185046"; transcript_id "ENSE00002325226"
chr12	bjp	exon	102128062	102128103	2	-	.	gene_id "ENSG00000185046"; transcript_id "ENSE00002386772"
chr12	bjp	exon	102129205	102129283	2	-	.	gene_id "ENSG00000185046"; transcript_id "ENSE00002344204"
chr12	bjp	exon	102136320	102136473	2	-	.	gene_id "ENSG00000185046"; transcript_id "ENSE00002383090"
chr12	bjp	exon	102170574	102170609	2	-	.	gene_id "ENSG00000185046"; transcript_id "ENSE00002403510"
chr12	bjp	exon	102183948	102184128	2	-	.	gene_id "ENSG00000185046"; transcript_id "ENSE00001293250"
chr12	bjp	exon	102227949	102228085	2	-	.	gene_id "ENSG00000185046"; transcript_id "ENSE00001324154"
chr12	bjp	exon	102288227	102288392	2	-	.	gene_id "ENSG00000185046"; transcript_id "ENSG00000185046.7_M2"
chr12	bjp	exon	102432294	102433325	2	+	.	gene_id "ENSG00000180219"; transcript_id "ENSE00001291290"
chr12	bjp	exon	102433824	102434581	2	+	.	gene_id "ENSG00000180219"; transcript_id "ENSE00001227163"
chr12	bjp	exon	102439644	102439787	2	-	.	gene_id "ENSG00000185046"; transcript_id "ENSE00003493369"
chr12	bjp	exon	102491020	102491214	2	-	.	gene_id "ENSG00000185046"; transcript_id "ENSE00002387019"
chr12	bjp	exon	102557375	102557753	2	-	.	gene_id "ENSG00000185046"; transcript_id "ENSG00000185046.8_M2"
chr12	bjp	exon	102564533	102564634	2	-	.	gene_id "ENSG00000185046"; transcript_id "ENSE00001390742"
chr12	bjp	exon	102566686	102566761	2	-	.	gene_id "ENSG00000185046"; transcript_id "ENSE00001388727"
chr12	bjp	exon	102591075	102591371	2	-	.	gene_id "ENSG00000185046"; transcript_id "ENSE00001367088"
chr12	bjp	exon	102596825	102596981	2	-	.	gene_id "ENSG00000185046"; transcript_id "ENSE00001378981"
chr12	bjp	exon	102609949	102610031	2	-	.	gene_id "ENSG00000185046"; transcript_id "ENSG00000185046.10_M2"
chr12	bjp	exon	102770373	102770923	2	-	.	gene_id "ENSG00000185046"; transcript_id "ENSG00000185046.5_M3"
chr12	bjp	exon	102812101	102813392	2	-	.	gene_id "ENSG00000279148"; transcript_id "ENSE00003758413"
chr12	bjp	exon	102814318	102814473	2	-	.	gene_id "ENSG00000111647"; transcript_id "ENSE00002327242"
chr12	bjp	exon	102818199	102819961	2	-	.	gene_id "ENSG00000280088"; transcript_id "ENSE00003756221"
chr12	bjp	exon	102822959	102823638	2	-	.	gene_id "ENSG00000111647"; transcript_id "ENSG00000111647.1_M2"
chr12	bjp	exon	102825484	102825677	2	-	.	gene_id "ENSG00000111647"; transcript_id "ENSE00000818101"
chr12	bjp	exon	102833441	102833549	2	-	.	gene_id "ENSG00000111647"; transcript_id "ENSE00000818102"
chr12	bjp	exon	102833853	102834106	2	-	.	gene_id "ENSG00000111647"; transcript_id "ENSE00000753853"
chr12	bjp	exon	102836066	102836216	2	-	.	gene_id "ENSG00000111647"; transcript_id "ENSG00000111647.2_M2"
chr12	bjp	exon	102836981	102837776	2	-	.	gene_id "ENSG00000111647"; transcript_id "ENSG00000111647.3_M2"
chr12	bjp	exon	102843421	102843596	2	-	.	gene_id "ENSG00000111647"; transcript_id "ENSE00000922736"
chr12	bjp	exon	102843879	102845383	2	-	.	gene_id "ENSG00000111647"; transcript_id "ENSE00000994648"
chr12	bjp	exon	102845705	102845898	2	-	.	gene_id "ENSG00000111647"; transcript_id "ENSE00000994657"
chr12	bjp	exon	102856043	102856304	2	-	.	gene_id "ENSG00000111647"; transcript_id "ENSE00001422796"
chr12	bjp	exon	102858799	102858940	2	-	.	gene_id "ENSG00000111647"; transcript_id "ENSG00000111647.1_M4"
chr12	bjp	exon	102869103	102869221	2	-	.	gene_id "ENSG00000111647"; transcript_id "ENSE00000994656"
chr12	bjp	exon	102870547	102870729	2	-	.	gene_id "ENSG00000111647"; transcript_id "ENSG00000111647.4_M2"
chr12	bjp	exon	102872349	102872432	2	-	.	gene_id "ENSG00000111647"; transcript_id "ENSE00003572391"
chr12	bjp	exon	102874974	102875154	2	-	.	gene_id "ENSG00000111647"; transcript_id "ENSE00003471366"
chr12	bjp	exon	102878775	102878940	2	-	.	gene_id "ENSG00000111647"; transcript_id "ENSE00002418979"
chr12	bjp	exon	102878953	102879014	2	-	.	gene_id "ENSG00000111647"; transcript_id "ENSG00000111647.1_M3"
chr12	bjp	exon	102881721	102881891	2	-	.	gene_id "ENSG00000111647"; transcript_id "ENSE00000937791"
chr12	bjp	exon	102883414	102883554	2	-	.	gene_id "ENSG00000111647"; transcript_id "ENSE00000937790"
chr12	bjp	exon	102884399	102884588	2	-	.	gene_id "ENSG00000111647"; transcript_id "ENSE00001190486"
chr12	bjp	exon	102888852	102888943	2	-	.	gene_id "ENSG00000111647"; transcript_id "ENSE00001100209"
chr12	bjp	exon	102890001	102890039	2	-	.	gene_id "ENSG00000111647"; transcript_id "ENSG00000111647.5_M2"
chr12	bjp	exon	102894433	102894595	2	-	.	gene_id "ENSG00000111647"; transcript_id "ENSE00003651950"
chr12	bjp	exon	102914623	102914768	2	-	.	gene_id "ENSG00000111647"; transcript_id "ENSE00002388732"
chr12	bjp	exon	102930230	102930486	2	-	.	gene_id "ENSG00000111647"; transcript_id "ENSG00000111647.2_M3"
chr12	bjp	exon	102930710	102930996	2	+	.	gene_id "ENSG00000257696"; transcript_id "ENSE00002370529"
chr12	bjp	exon	102932198	102932329	2	+	.	gene_id "ENSG00000257696"; transcript_id "ENSE00002366092"
chr12	bjp	exon	102944048	102944747	2	-	.	gene_id "ENSG00000238105"; transcript_id "ENSG00000238105.1_M6"
chr12	bjp	exon	102944854	102945426	2	-	.	gene_id "ENSG00000238105"; transcript_id "ENSG00000238105.1_M5"
chr12	bjp	exon	102945685	102946188	2	-	.	gene_id "ENSG00000238105"; transcript_id "ENSG00000238105.1_M2"
chr12	bjp	exon	102946453	102950544	2	-	.	gene_id "ENSG00000238105"; transcript_id "ENSG00000238105.1_M8"
chr12	bjp	exon	102950958	102953902	2	-	.	gene_id "ENSG00000238105"; transcript_id "ENSG00000238105.1_M3"
chr12	bjp	exon	102954057	102954389	2	-	.	gene_id "ENSG00000238105"; transcript_id "ENSG00000238105.2_M2"
chr12	bjp	exon	102955062	102955169	2	-	.	gene_id "ENSG00000238105"; transcript_id "ENSG00000238105.3_M2"
chr12	bjp	exon	102955276	102955365	2	-	.	gene_id "ENSG00000238105"; transcript_id "ENSE00002219975"
chr12	bjp	exon	102956181	102956362	2	-	.	gene_id "ENSG00000238105"; transcript_id "ENSG00000238105.4_M2"
chr12	bjp	exon	102956653	102956929	2	-	.	gene_id "ENSG00000238105"; transcript_id "ENSG00000238105.5_M2"
chr12	bjp	exon	102960851	102960934	2	-	.	gene_id "ENSG00000238105"; transcript_id "ENSG00000238105.2_M3"
chr12	bjp	exon	102961399	102961423	2	-	.	gene_id "ENSG00000257489"; transcript_id "ENSG00000257489.1_M3"
chr12	bjp	exon	102964779	102964856	2	-	.	gene_id "ENSG00000257489"; transcript_id "ENSE00002362945"
chr12	bjp	exon	102965308	102965391	2	-	.	gene_id "ENSG00000257489"; transcript_id "ENSE00002402714"
chr12	bjp	exon	102986562	102986690	2	-	.	gene_id "ENSG00000257489"; transcript_id "ENSE00002380504"
chr12	bjp	exon	102986840	102986948	2	+	.	gene_id "ENSG00000075089"; transcript_id "ENSE00002361628"
chr12	bjp	exon	102987238	102987500	2	-	.	gene_id "ENSG00000257489"; transcript_id "ENSG00000257489.1_M2"
chr12	bjp	exon	102987582	102988757	2	+	.	gene_id "ENSG00000075089"; transcript_id "ENSG00000075089.1_M8"
chr12	bjp	exon	102991365	102991990	2	-	.	gene_id "ENSG00000166153"; transcript_id "ENSE00001441216"
chr12	bjp	exon	102992635	102993168	2	+	.	gene_id "ENSG00000075089"; transcript_id "ENSG00000075089.1_M2"
chr12	bjp	exon	102993371	102993452	2	+	.	gene_id "ENSG00000075089"; transcript_id "ENSG00000075089.2_M2"
chr12	bjp	exon	102995377	102995635	2	+	.	gene_id "ENSG00000075089"; transcript_id "ENSG00000075089.3_M2"
chr12	bjp	exon	102996492	102996609	2	+	.	gene_id "ENSG00000075089"; transcript_id "ENSE00002342341"
chr12	bjp	exon	102997795	102997930	2	+	.	gene_id "ENSG00000075089"; transcript_id "ENSG00000075089.4_M2"
chr12	bjp	exon	102998017	102998073	2	+	.	gene_id "ENSG00000075089"; transcript_id "ENSG00000075089.5_M2"
chr12	bjp	exon	102999978	103000076	2	+	.	gene_id "ENSG00000075089"; transcript_id "ENSE00003569491"
chr12	bjp	exon	103000172	103000250	2	+	.	gene_id "ENSG00000075089"; transcript_id "ENSE00003483893"
chr12	bjp	exon	103006202	103006373	2	+	.	gene_id "ENSG00000075089"; transcript_id "ENSG00000075089.6_M2"
chr12	bjp	exon	103007807	103007945	2	+	.	gene_id "ENSG00000075089"; transcript_id "ENSG00000075089.7_M2"
chr12	bjp	exon	103009466	103009589	2	-	.	gene_id "ENSG00000166153"; transcript_id "ENSE00001513861"
chr12	bjp	exon	103011584	103012222	2	+	.	gene_id "ENSG00000075089"; transcript_id "ENSG00000075089.1_M4"
chr12	bjp	exon	103025573	103025890	2	-	.	gene_id "ENSG00000166153"; transcript_id "ENSG00000166153.1_M2"
chr12	bjp	exon	103029432	103029521	2	-	.	gene_id "ENSG00000166153"; transcript_id "ENSE00001513864_F1"
chr12	bjp	exon	103030275	103030358	2	-	.	gene_id "ENSG00000166153"; transcript_id "ENSE00001790279"
chr12	bjp	exon	103036684	103036762	2	-	.	gene_id "ENSG00000166153"; transcript_id "ENSE00002334042"
chr12	bjp	exon	103039961	103040318	2	-	.	gene_id "ENSG00000166153"; transcript_id "ENSG00000166153.1_M7"
chr12	bjp	exon	103041271	103041494	2	-	.	gene_id "ENSG00000166153"; transcript_id "ENSE00003527589"
chr12	bjp	exon	103043649	103044002	2	-	.	gene_id "ENSG00000166153"; transcript_id "ENSG00000166153.2_M2"
chr12	bjp	exon	103049481	103049519	2	-	.	gene_id "ENSG00000166153"; transcript_id "ENSE00001476830"
chr12	bjp	exon	103050016	103050160	2	-	.	gene_id "ENSG00000166153"; transcript_id "ENSG00000166153.3_M2"
chr12	bjp	exon	103051246	103051642	2	-	.	gene_id "ENSG00000166153"; transcript_id "ENSG00000166153.4_M2"
chr12	bjp	exon	103054830	103054989	2	-	.	gene_id "ENSG00000166153"; transcript_id "ENSG00000166153.5_M2"
chr12	bjp	exon	103062412	103063064	2	+	.	gene_id "ENSG00000136021"; transcript_id "ENSG00000136021.1_M5"
chr12	bjp	exon	103086730	103087220	2	+	.	gene_id "ENSG00000136021"; transcript_id "ENSG00000136021.2_M2"
chr12	bjp	exon	103089493	103089538	2	+	.	gene_id "ENSG00000136021"; transcript_id "ENSE00002400926"
chr12	bjp	exon	103110457	103110468	2	+	.	gene_id "ENSG00000136021"; transcript_id "ENSE00003791594"
chr12	bjp	exon	103110491	103110701	2	+	.	gene_id "ENSG00000136021"; transcript_id "ENSG00000136021.4_M2"
chr12	bjp	exon	103111996	103112058	2	+	.	gene_id "ENSG00000136021"; transcript_id "ENSE00002374584"
chr12	bjp	exon	103115974	103116284	2	+	.	gene_id "ENSG00000136021"; transcript_id "ENSG00000136021.1_M3"
chr12	bjp	exon	103119628	103119684	2	+	.	gene_id "ENSG00000136021"; transcript_id "ENSE00002339679"
chr12	bjp	exon	103126109	103126728	2	+	.	gene_id "ENSG00000136021"; transcript_id "ENSG00000136021.2_M3"
chr12	bjp	exon	103128054	103128369	2	+	.	gene_id "ENSG00000136021"; transcript_id "ENSG00000136021.3_M3"
chr12	bjp	exon	103130986	103134186	2	+	.	gene_id "ENSG00000136021"; transcript_id "ENSG00000136021.5_M3"
chr12	bjp	exon	103149563	103149976	2	+	.	gene_id "ENSG00000179520"; transcript_id "ENSG00000179520.1_M2"
chr12	bjp	exon	103172542	103172794	2	+	.	gene_id "ENSG00000179520"; transcript_id "ENSE00001244915"
chr12	bjp	exon	103182837	103182955	2	+	.	gene_id "ENSG00000179520"; transcript_id "ENSE00001244907"
chr12	bjp	exon	103185205	103185319	2	+	.	gene_id "ENSG00000179520"; transcript_id "ENSE00001244900"
chr12	bjp	exon	103188168	103188255	2	+	.	gene_id "ENSG00000179520"; transcript_id "ENSE00001632008"
chr12	bjp	exon	103193622	103193708	2	+	.	gene_id "ENSG00000179520"; transcript_id "ENSE00001244886"
chr12	bjp	exon	103194185	103194324	2	+	.	gene_id "ENSG00000179520"; transcript_id "ENSE00001244881"
chr12	bjp	exon	103194441	103194590	2	+	.	gene_id "ENSG00000179520"; transcript_id "ENSG00000179520.2_M2"
chr12	bjp	exon	103195884	103196226	2	+	.	gene_id "ENSG00000179520"; transcript_id "ENSG00000179520.3_M2"
chr12	bjp	exon	103202498	103202576	2	+	.	gene_id "ENSG00000179520"; transcript_id "ENSE00002333764"
chr12	bjp	exon	103204645	103204755	2	+	.	gene_id "ENSG00000179520"; transcript_id "ENSE00003480039"
chr12	bjp	exon	103209891	103210018	2	+	.	gene_id "ENSG00000179520"; transcript_id "ENSE00003531083"
chr12	bjp	exon	103211671	103213907	2	+	.	gene_id "ENSG00000179520"; transcript_id "ENSG00000179520.1_M3"
chr12	bjp	exon	103265529	103265880	2	+	.	gene_id "ENSG00000012504"; transcript_id "ENSG00000012504.1_M3"
chr12	bjp	exon	103284638	103284772	2	+	.	gene_id "ENSG00000012504"; transcript_id "ENSE00001388904"
chr12	bjp	exon	103285407	103285539	2	+	.	gene_id "ENSG00000012504"; transcript_id "ENSG00000012504.1_M2"
chr12	bjp	exon	103291978	103292149	2	+	.	gene_id "ENSG00000012504"; transcript_id "ENSE00002370716"
chr12	bjp	exon	103295488	103295624	2	+	.	gene_id "ENSG00000012504"; transcript_id "ENSG00000012504.2_M2"
chr12	bjp	exon	103297706	103297955	2	+	.	gene_id "ENSG00000012504"; transcript_id "ENSG00000012504.2_M3"
chr12	bjp	exon	103317245	103317479	2	-	.	gene_id "ENSG00000271177"; transcript_id "ENSE00003639207"
chr12	bjp	exon	103324523	103324675	2	+	.	gene_id "ENSG00000012504"; transcript_id "ENSG00000012504.3_M2"
chr12	bjp	exon	103326640	103326773	2	+	.	gene_id "ENSG00000012504"; transcript_id "ENSE00000753908"
chr12	bjp	exon	103328247	103328350	2	+	.	gene_id "ENSG00000012504"; transcript_id "ENSG00000012504.4_M2"
chr12	bjp	exon	103328688	103328787	2	+	.	gene_id "ENSG00000012504"; transcript_id "ENSE00003463384"
chr12	bjp	exon	103332400	103332546	2	+	.	gene_id "ENSG00000012504"; transcript_id "ENSE00003641020"
chr12	bjp	exon	103353613	103353726	2	+	.	gene_id "ENSG00000012504"; transcript_id "ENSE00003484378"
chr12	bjp	exon	103354976	103356141	2	+	.	gene_id "ENSG00000012504"; transcript_id "ENSG00000012504.1_M5"
chr12	bjp	exon	103365376	103365475	2	+	.	gene_id "ENSG00000139354"; transcript_id "ENSG00000139354.1_M3"
chr12	bjp	exon	103365499	103365690	2	+	.	gene_id "ENSG00000139354"; transcript_id "ENSE00002388247"
chr12	bjp	exon	103370272	103370428	2	+	.	gene_id "ENSG00000139354"; transcript_id "ENSE00002337401_F1"
chr12	bjp	exon	103370486	103371881	2	+	.	gene_id "ENSG00000257803"; transcript_id "ENSE00002355710_F1"
chr12	bjp	exon	103383425	103383545	2	+	.	gene_id "ENSG00000139354"; transcript_id "ENSG00000139354.1_M2"
chr12	bjp	exon	103384063	103384138	2	+	.	gene_id "ENSG00000139354"; transcript_id "ENSE00002333246"
chr12	bjp	exon	103385308	103385663	2	+	.	gene_id "ENSG00000139354"; transcript_id "ENSE00002208481"
chr12	bjp	exon	103386463	103386611	2	+	.	gene_id "ENSG00000139354"; transcript_id "ENSG00000139354.2_M2"
chr12	bjp	exon	103392068	103392236	2	+	.	gene_id "ENSG00000139354"; transcript_id "ENSG00000139354.3_M2"
chr12	bjp	exon	103393334	103393449	2	+	.	gene_id "ENSG00000139354"; transcript_id "ENSG00000139354.4_M2"
chr12	bjp	exon	103402641	103402896	2	+	.	gene_id "ENSG00000139354"; transcript_id "ENSE00002250264"
chr12	bjp	exon	103403633	103404167	2	+	.	gene_id "ENSG00000139354"; transcript_id "ENSG00000139354.2_M3"
chr12	bjp	exon	103409548	103409611	2	+	.	gene_id "ENSG00000139354"; transcript_id "ENSE00003467750"
chr12	bjp	exon	103410253	103410491	2	+	.	gene_id "ENSG00000139354"; transcript_id "ENSG00000139354.5_M2"
chr12	bjp	exon	103414070	103414177	2	+	.	gene_id "ENSG00000139354"; transcript_id "ENSE00000937762"
chr12	bjp	exon	103415342	103418646	2	+	.	gene_id "ENSG00000139354"; transcript_id "ENSG00000139354.1_M5"
chr12	bjp	exon	103419274	103420071	2	+	.	gene_id "ENSG00000139354"; transcript_id "ENSE00002344919"
chr12	bjp	exon	103525415	103525436	2	+	.	gene_id "ENSG00000151572"; transcript_id "ENSE00003649629"
chr12	bjp	exon	103541685	103541768	2	+	.	gene_id "ENSG00000151572"; transcript_id "ENSE00003552722"
chr12	bjp	exon	103547800	103548051	2	+	.	gene_id "ENSG00000151572"; transcript_id "ENSE00003662044"
chr12	bjp	exon	103602566	103602998	2	+	.	gene_id "ENSG00000151572"; transcript_id "ENSG00000151572.1_M4"
chr12	bjp	exon	103650187	103650238	2	+	.	gene_id "ENSG00000151572"; transcript_id "ENSE00002325617"
chr12	bjp	exon	103660326	103660362	2	-	.	gene_id "ENSG00000257325"; transcript_id "ENSE00002326880_F1"
chr12	bjp	exon	103660449	103660513	2	-	.	gene_id "ENSG00000257325"; transcript_id "ENSE00002326880_F2"
chr12	bjp	exon	103667068	103667265	2	-	.	gene_id "ENSG00000257325"; transcript_id "ENSE00002368161"
chr12	bjp	exon	103693463	103693558	2	+	.	gene_id "ENSG00000151572"; transcript_id "ENSE00002395180"
chr12	bjp	exon	103709373	103709567	2	+	.	gene_id "ENSG00000151572"; transcript_id "ENSG00000151572.1_M3"
chr12	bjp	exon	103729901	103730005	2	+	.	gene_id "ENSG00000151572"; transcript_id "ENSE00003611722"
chr12	bjp	exon	103746958	103747094	2	+	.	gene_id "ENSG00000151572"; transcript_id "ENSE00003654070"
chr12	bjp	exon	103750010	103750168	2	+	.	gene_id "ENSG00000151572"; transcript_id "ENSE00003546307"
chr12	bjp	exon	103778936	103779036	2	+	.	gene_id "ENSG00000151572"; transcript_id "ENSE00003604640"
chr12	bjp	exon	103782426	103782532	2	+	.	gene_id "ENSG00000151572"; transcript_id "ENSG00000151572.1_M2"
chr12	bjp	exon	103794740	103794810	2	+	.	gene_id "ENSG00000151572"; transcript_id "ENSE00002379690"
chr12	bjp	exon	103795127	103795258	2	+	.	gene_id "ENSG00000151572"; transcript_id "ENSE00003486346"
chr12	bjp	exon	103827727	103827833	2	+	.	gene_id "ENSG00000151572"; transcript_id "ENSG00000151572.2_M2"
chr12	bjp	exon	103856701	103857188	2	-	.	gene_id "ENSG00000258007"; transcript_id "ENSE00002333925"
chr12	bjp	exon	103857307	103857375	2	-	.	gene_id "ENSG00000258007"; transcript_id "ENSE00002373271"
chr12	bjp	exon	103858236	103858357	2	+	.	gene_id "ENSG00000151572"; transcript_id "ENSE00003484840"
chr12	bjp	exon	103861828	103861962	2	+	.	gene_id "ENSG00000151572"; transcript_id "ENSG00000151572.2_M3"
chr12	bjp	exon	103863033	103863129	2	+	.	gene_id "ENSG00000151572"; transcript_id "ENSE00003466873"
chr12	bjp	exon	103867479	103867524	2	+	.	gene_id "ENSG00000151572"; transcript_id "ENSE00002409773"
chr12	bjp	exon	103867832	103867892	2	+	.	gene_id "ENSG00000151572"; transcript_id "ENSE00003550546"
chr12	bjp	exon	103886262	103886561	2	+	.	gene_id "ENSG00000258033"; transcript_id "ENSE00002336281"
chr12	bjp	exon	103887805	103888747	2	+	.	gene_id "ENSG00000258033"; transcript_id "ENSE00002387966"
chr12	bjp	exon	103899382	103899464	2	+	.	gene_id "ENSG00000151572"; transcript_id "ENSE00001389998"
chr12	bjp	exon	103903859	103903999	2	+	.	gene_id "ENSG00000151572"; transcript_id "ENSE00001100577"
chr12	bjp	exon	103906829	103906993	2	+	.	gene_id "ENSG00000151572"; transcript_id "ENSG00000151572.3_M2"
chr12	bjp	exon	103914478	103914514	2	+	.	gene_id "ENSG00000151572"; transcript_id "ENSE00001100580"
chr12	bjp	exon	103916753	103916864	2	+	.	gene_id "ENSG00000151572"; transcript_id "ENSE00001595846"
chr12	bjp	exon	103917870	103917927	2	+	.	gene_id "ENSG00000151572"; transcript_id "ENSE00001272008"
chr12	bjp	exon	103918067	103918164	2	+	.	gene_id "ENSG00000151572"; transcript_id "ENSE00001271996"
chr12	bjp	exon	103919796	103919938	2	+	.	gene_id "ENSG00000151572"; transcript_id "ENSE00001271985"
chr12	bjp	exon	103930569	103930721	2	+	.	gene_id "ENSG00000151572"; transcript_id "ENSE00001271894"
chr12	bjp	exon	103931728	103931875	2	+	.	gene_id "ENSG00000151572"; transcript_id "ENSE00001271968"
chr12	bjp	exon	103936843	103936962	2	+	.	gene_id "ENSG00000151572"; transcript_id "ENSE00001271959"
chr12	bjp	exon	103940664	103940769	2	+	.	gene_id "ENSG00000151572"; transcript_id "ENSE00001271888"
chr12	bjp	exon	103947048	103947243	2	+	.	gene_id "ENSG00000151572"; transcript_id "ENSE00001272180"
chr12	bjp	exon	103948030	103948812	2	+	.	gene_id "ENSG00000151572"; transcript_id "ENSG00000151572.3_M3"
chr12	bjp	exon	103974829	103974908	2	-	.	gene_id "ENSG00000256870"; transcript_id "ENSE00002308986"
chr12	bjp	exon	103978520	103978623	2	-	.	gene_id "ENSG00000256870"; transcript_id "ENSE00002301205"
chr12	bjp	exon	103983044	103983249	2	-	.	gene_id "ENSG00000256870"; transcript_id "ENSE00002257512"
chr12	bjp	exon	103984632	103984718	2	-	.	gene_id "ENSG00000256870"; transcript_id "ENSE00002279919"
chr12	bjp	exon	103996552	103996619	2	-	.	gene_id "ENSG00000256870"; transcript_id "ENSE00002300529"
chr12	bjp	exon	103999324	103999436	2	-	.	gene_id "ENSG00000256870"; transcript_id "ENSE00002306697"
chr12	bjp	exon	104003898	104004027	2	-	.	gene_id "ENSG00000256870"; transcript_id "ENSE00002291220"
chr12	bjp	exon	104006974	104007114	2	-	.	gene_id "ENSG00000256870"; transcript_id "ENSE00002308017"
chr12	bjp	exon	104010355	104010509	2	-	.	gene_id "ENSG00000256870"; transcript_id "ENSE00002209926"
chr12	bjp	exon	104011824	104011891	2	-	.	gene_id "ENSG00000256870"; transcript_id "ENSE00002281886"
chr12	bjp	exon	104025765	104025816	2	-	.	gene_id "ENSG00000256870"; transcript_id "ENSE00002282638"
chr12	bjp	exon	104028108	104028173	2	-	.	gene_id "ENSG00000256870"; transcript_id "ENSE00002264111"
chr12	bjp	exon	104033101	104034011	2	-	.	gene_id "ENSG00000256870"; transcript_id "ENSE00002276744"
chr12	bjp	exon	104051791	104052528	2	-	.	gene_id "ENSG00000241744"; transcript_id "ENSE00001897222"
chr12	bjp	exon	104113379	104113597	2	+	.	gene_id "ENSG00000120800"; transcript_id "ENSG00000120800.1_M2"
chr12	bjp	exon	104114388	104114468	2	+	.	gene_id "ENSG00000120800"; transcript_id "ENSE00003577246"
chr12	bjp	exon	104118837	104118903	2	+	.	gene_id "ENSG00000120800"; transcript_id "ENSE00003644966"
chr12	bjp	exon	104119016	104119148	2	+	.	gene_id "ENSG00000120800"; transcript_id "ENSE00003523918"
chr12	bjp	exon	104119588	104119776	2	+	.	gene_id "ENSG00000120800"; transcript_id "ENSE00003518604"
chr12	bjp	exon	104122228	104122309	2	+	.	gene_id "ENSG00000120800"; transcript_id "ENSE00003497143"
chr12	bjp	exon	104123169	104123540	2	+	.	gene_id "ENSG00000120800"; transcript_id "ENSG00000120800.2_M2"
chr12	bjp	exon	104123999	104124693	2	+	.	gene_id "ENSG00000120800"; transcript_id "ENSG00000120800.1_M3"
chr12	bjp	exon	104125005	104125151	2	+	.	gene_id "ENSG00000120800"; transcript_id "ENSE00000922770"
chr12	bjp	exon	104125233	104125367	2	+	.	gene_id "ENSG00000120800"; transcript_id "ENSE00000922771"
chr12	bjp	exon	104126431	104126508	2	+	.	gene_id "ENSG00000120800"; transcript_id "ENSE00000937742"
chr12	bjp	exon	104128749	104128927	2	+	.	gene_id "ENSG00000120800"; transcript_id "ENSE00000937743"
chr12	bjp	exon	104132956	104133111	2	+	.	gene_id "ENSG00000120800"; transcript_id "ENSE00000937744"
chr12	bjp	exon	104133247	104133335	2	+	.	gene_id "ENSG00000120800"; transcript_id "ENSE00000937745"
chr12	bjp	exon	104135677	104135782	2	+	.	gene_id "ENSG00000120800"; transcript_id "ENSE00000937746"
chr12	bjp	exon	104139095	104139245	2	+	.	gene_id "ENSG00000120800"; transcript_id "ENSE00000937747"
chr12	bjp	exon	104139879	104139941	2	+	.	gene_id "ENSG00000120800"; transcript_id "ENSE00000937748"
chr12	bjp	exon	104141359	104141517	2	+	.	gene_id "ENSG00000120800"; transcript_id "ENSE00000937749"
chr12	bjp	exon	104142930	104143006	2	+	.	gene_id "ENSG00000120800"; transcript_id "ENSE00000937750"
chr12	bjp	exon	104144879	104144958	2	+	.	gene_id "ENSG00000120800"; transcript_id "ENSE00000937751"
chr12	bjp	exon	104145198	104145438	2	+	.	gene_id "ENSG00000120800"; transcript_id "ENSE00000937752"
chr12	bjp	exon	104150636	104150821	2	+	.	gene_id "ENSG00000120800"; transcript_id "ENSE00000937753"
chr12	bjp	exon	104152703	104152793	2	+	.	gene_id "ENSG00000120800"; transcript_id "ENSE00000937754"
chr12	bjp	exon	104154008	104154093	2	+	.	gene_id "ENSG00000120800"; transcript_id "ENSE00000937755"
chr12	bjp	exon	104154660	104154785	2	+	.	gene_id "ENSG00000120800"; transcript_id "ENSE00000937756"
chr12	bjp	exon	104160016	104160408	2	+	.	gene_id "ENSG00000120800"; transcript_id "ENSG00000120800.3_M2"
chr12	bjp	exon	104162398	104162606	2	+	.	gene_id "ENSG00000120800"; transcript_id "ENSG00000120800.4_M2"
chr12	bjp	exon	104168489	104168632	2	+	.	gene_id "ENSG00000120800"; transcript_id "ENSE00000922780"
chr12	bjp	exon	104169613	104169692	2	+	.	gene_id "ENSG00000120800"; transcript_id "ENSE00000922781"
chr12	bjp	exon	104173239	104173465	2	+	.	gene_id "ENSG00000120800"; transcript_id "ENSE00000922783"
chr12	bjp	exon	104174001	104174145	2	+	.	gene_id "ENSG00000120800"; transcript_id "ENSE00000922784"
chr12	bjp	exon	104175707	104175794	2	+	.	gene_id "ENSG00000120800"; transcript_id "ENSE00000922786"
chr12	bjp	exon	104177610	104177753	2	+	.	gene_id "ENSG00000120800"; transcript_id "ENSE00000922788"
chr12	bjp	exon	104177952	104178002	2	+	.	gene_id "ENSG00000120800"; transcript_id "ENSE00000497875"
chr12	bjp	exon	104178106	104178258	2	+	.	gene_id "ENSG00000120800"; transcript_id "ENSE00000922790"
chr12	bjp	exon	104179759	104179914	2	+	.	gene_id "ENSG00000120800"; transcript_id "ENSE00000818178"
chr12	bjp	exon	104180711	104180851	2	+	.	gene_id "ENSG00000120800"; transcript_id "ENSE00001154956"
chr12	bjp	exon	104181614	104181751	2	+	.	gene_id "ENSG00000120800"; transcript_id "ENSE00001154949"
chr12	bjp	exon	104187204	104187343	2	+	.	gene_id "ENSG00000120800"; transcript_id "ENSE00001154941"
chr12	bjp	exon	104187591	104187673	2	+	.	gene_id "ENSG00000120800"; transcript_id "ENSE00001154936"
chr12	bjp	exon	104189684	104189967	2	+	.	gene_id "ENSG00000120800"; transcript_id "ENSE00000753967"
chr12	bjp	exon	104191401	104191540	2	+	.	gene_id "ENSG00000120800"; transcript_id "ENSE00001154922"
chr12	bjp	exon	104191773	104191929	2	+	.	gene_id "ENSG00000120800"; transcript_id "ENSE00001154914"
chr12	bjp	exon	104196869	104196967	2	+	.	gene_id "ENSG00000120800"; transcript_id "ENSE00000753970"
chr12	bjp	exon	104198482	104198649	2	+	.	gene_id "ENSG00000120800"; transcript_id "ENSE00001154901"
chr12	bjp	exon	104200370	104200536	2	+	.	gene_id "ENSG00000120800"; transcript_id "ENSE00001154893"
chr12	bjp	exon	104201470	104201611	2	+	.	gene_id "ENSG00000120800"; transcript_id "ENSE00001154886"
chr12	bjp	exon	104202771	104202887	2	+	.	gene_id "ENSG00000120800"; transcript_id "ENSE00001154877"
chr12	bjp	exon	104204640	104204810	2	+	.	gene_id "ENSG00000120800"; transcript_id "ENSE00001154867"
chr12	bjp	exon	104205348	104205479	2	+	.	gene_id "ENSG00000120800"; transcript_id "ENSE00001154862"
chr12	bjp	exon	104205978	104206088	2	+	.	gene_id "ENSG00000120800"; transcript_id "ENSE00001154851"
chr12	bjp	exon	104207789	104207868	2	+	.	gene_id "ENSG00000120800"; transcript_id "ENSE00001154843"
chr12	bjp	exon	104208306	104208375	2	+	.	gene_id "ENSG00000120800"; transcript_id "ENSE00001154832"
chr12	bjp	exon	104208490	104208672	2	+	.	gene_id "ENSG00000120800"; transcript_id "ENSE00001154825"
chr12	bjp	exon	104209408	104209539	2	+	.	gene_id "ENSG00000120800"; transcript_id "ENSE00001154819"
chr12	bjp	exon	104210225	104210357	2	+	.	gene_id "ENSG00000120800"; transcript_id "ENSE00001154814"
chr12	bjp	exon	104213972	104214159	2	+	.	gene_id "ENSG00000120800"; transcript_id "ENSE00001154805"
chr12	bjp	exon	104215748	104215819	2	+	.	gene_id "ENSG00000120800"; transcript_id "ENSE00001154796"
chr12	bjp	exon	104217642	104217913	2	+	.	gene_id "ENSG00000120800"; transcript_id "ENSE00001154785"
chr12	bjp	exon	104218143	104218269	2	+	.	gene_id "ENSG00000120800"; transcript_id "ENSE00001154780"
chr12	bjp	exon	104220188	104220333	2	+	.	gene_id "ENSG00000120800"; transcript_id "ENSE00001154773"
chr12	bjp	exon	104220573	104221234	2	+	.	gene_id "ENSG00000120800"; transcript_id "ENSE00001195076"
chr12	bjp	exon	104238394	104238828	2	-	.	gene_id "ENSG00000120805"; transcript_id "ENSG00000120805.1_M4"
chr12	bjp	exon	104242532	104242622	2	-	.	gene_id "ENSG00000120805"; transcript_id "ENSE00002346795"
chr12	bjp	exon	104243294	104243718	2	-	.	gene_id "ENSG00000120805"; transcript_id "ENSG00000120805.1_M2"
chr12	bjp	exon	104245077	104245158	2	-	.	gene_id "ENSG00000120805"; transcript_id "ENSE00003499170"
chr12	bjp	exon	104245355	104245467	2	-	.	gene_id "ENSG00000120805"; transcript_id "ENSE00002337654"
chr12	bjp	exon	104245628	104245913	2	-	.	gene_id "ENSG00000120805"; transcript_id "ENSE00002359451"
chr12	bjp	exon	104247823	104248150	2	-	.	gene_id "ENSG00000120805"; transcript_id "ENSG00000120805.1_M3"
chr12	bjp	exon	104249179	104249670	2	-	.	gene_id "ENSG00000120805"; transcript_id "ENSG00000120805.2_M3"
chr12	bjp	exon	104249810	104249988	2	-	.	gene_id "ENSG00000120805"; transcript_id "ENSG00000120805.2_M6"
chr12	bjp	exon	104250540	104250699	2	-	.	gene_id "ENSG00000257543"; transcript_id "ENSE00002350103"
chr12	bjp	exon	104251011	104251229	2	-	.	gene_id "ENSG00000257543"; transcript_id "ENSE00002353900"
chr12	bjp	exon	104253528	104253630	2	+	.	gene_id "ENSG00000222890"; transcript_id "ENSE00001590776"
chr12	bjp	exon	104289164	104289271	2	+	.	gene_id "ENSG00000206929"; transcript_id "ENSE00001807185"
chr12	bjp	exon	104309180	104309293	2	+	.	gene_id "ENSG00000202249"; transcript_id "ENSE00001440142"
chr12	bjp	exon	104314812	104314929	2	+	.	gene_id "ENSG00000252366"; transcript_id "ENSE00002088834"
chr12	bjp	exon	104319298	104319382	2	+	.	gene_id "ENSG00000166211"; transcript_id "ENSE00002374098"
chr12	bjp	exon	104408229	104408381	2	+	.	gene_id "ENSG00000196091"; transcript_id "ENSE00002343206"
chr12	bjp	exon	104433184	104433430	2	+	.	gene_id "ENSG00000196091"; transcript_id "ENSG00000196091.1_M7"
chr12	bjp	exon	104438698	104438793	2	+	.	gene_id "ENSG00000196091"; transcript_id "ENSE00002377919"
chr12	bjp	exon	104452856	104453304	2	+	.	gene_id "ENSG00000196091"; transcript_id "ENSG00000196091.1_M2"
chr12	bjp	exon	104455537	104455601	2	+	.	gene_id "ENSG00000196091"; transcript_id "ENSG00000196091.2_M2"
chr12	bjp	exon	104465260	104465318	2	+	.	gene_id "ENSG00000196091"; transcript_id "ENSG00000196091.3_M2"
chr12	bjp	exon	104466174	104466585	2	+	.	gene_id "ENSG00000196091"; transcript_id "ENSG00000196091.4_M2"
chr12	bjp	exon	104467431	104467952	2	+	.	gene_id "ENSG00000196091"; transcript_id "ENSG00000196091.5_M2"
chr12	bjp	exon	104469981	104470129	2	+	.	gene_id "ENSG00000196091"; transcript_id "ENSE00003536292"
chr12	bjp	exon	104470432	104470549	2	+	.	gene_id "ENSG00000196091"; transcript_id "ENSG00000196091.6_M2"
chr12	bjp	exon	104472975	104473026	2	+	.	gene_id "ENSG00000196091"; transcript_id "ENSE00003488045"
chr12	bjp	exon	104480894	104481060	2	+	.	gene_id "ENSG00000196091"; transcript_id "ENSG00000196091.1_M3"
chr12	bjp	exon	104483143	104483275	2	+	.	gene_id "ENSG00000196091"; transcript_id "ENSE00000937703"
chr12	bjp	exon	104485200	104485242	2	-	.	gene_id "ENSG00000257514"; transcript_id "ENSE00002361499_F1"
chr12	bjp	exon	104485368	104485508	2	-	.	gene_id "ENSG00000257514"; transcript_id "ENSE00002361499_F2"
chr12	bjp	exon	104486520	104486625	2	+	.	gene_id "ENSG00000196091"; transcript_id "ENSE00000937705"
chr12	bjp	exon	104487736	104487902	2	+	.	gene_id "ENSG00000196091"; transcript_id "ENSE00000937706"
chr12	bjp	exon	104489293	104489425	2	-	.	gene_id "ENSG00000257514"; transcript_id "ENSE00002376914"
chr12	bjp	exon	104489708	104489870	2	+	.	gene_id "ENSG00000196091"; transcript_id "ENSE00002256370"
chr12	bjp	exon	104491143	104491249	2	+	.	gene_id "ENSG00000196091"; transcript_id "ENSE00002258967"
chr12	bjp	exon	104491580	104491713	2	+	.	gene_id "ENSG00000196091"; transcript_id "ENSE00002306286"
chr12	bjp	exon	104498022	104498063	2	+	.	gene_id "ENSG00000196091"; transcript_id "ENSE00002238757_F1"
chr12	bjp	exon	104498182	104498320	2	-	.	gene_id "ENSG00000257514"; transcript_id "ENSE00002355222_F1"
chr12	bjp	exon	104498350	104498835	2	+	.	gene_id "ENSG00000196091"; transcript_id "ENSE00002382776"
chr12	bjp	exon	104499509	104499613	2	+	.	gene_id "ENSG00000196091"; transcript_id "ENSG00000196091.8_M2"
chr12	bjp	exon	104500718	104500906	2	+	.	gene_id "ENSG00000196091"; transcript_id "ENSE00002246646"
chr12	bjp	exon	104501787	104501921	2	+	.	gene_id "ENSG00000196091"; transcript_id "ENSE00002207905"
chr12	bjp	exon	104502784	104502983	2	+	.	gene_id "ENSG00000196091"; transcript_id "ENSG00000196091.9_M2"
chr12	bjp	exon	104504571	104505165	2	+	.	gene_id "ENSG00000196091"; transcript_id "ENSG00000196091.10_M2"
chr12	bjp	exon	104506099	104506266	2	+	.	gene_id "ENSG00000196091"; transcript_id "ENSE00003538701"
chr12	bjp	exon	104508677	104508765	2	+	.	gene_id "ENSG00000196091"; transcript_id "ENSE00003460011"
chr12	bjp	exon	104511790	104511985	2	+	.	gene_id "ENSG00000196091"; transcript_id "ENSG00000196091.11_M2"
chr12	bjp	exon	104513648	104513787	2	+	.	gene_id "ENSG00000196091"; transcript_id "ENSE00003507660"
chr12	bjp	exon	104515592	104515751	2	+	.	gene_id "ENSG00000196091"; transcript_id "ENSE00003579729"
chr12	bjp	exon	104516459	104516595	2	+	.	gene_id "ENSG00000196091"; transcript_id "ENSE00003477423"
chr12	bjp	exon	104518704	104518890	2	+	.	gene_id "ENSG00000196091"; transcript_id "ENSE00003551414"
chr12	bjp	exon	104520942	104521000	2	+	.	gene_id "ENSG00000196091"; transcript_id "ENSE00003630573"
chr12	bjp	exon	104522720	104522762	2	+	.	gene_id "ENSG00000196091"; transcript_id "ENSG00000196091.12_M2"
chr12	bjp	exon	104523920	104524352	2	+	.	gene_id "ENSG00000196091"; transcript_id "ENSG00000196091.1_M9"
chr12	bjp	exon	104534408	104534856	2	-	.	gene_id "ENSG00000274560"; transcript_id "ENSE00003754646"
chr12	bjp	exon	104535353	104535434	2	+	.	gene_id "ENSG00000111666"; transcript_id "ENSE00002396927"
chr12	bjp	exon	104536032	104536539	2	+	.	gene_id "ENSG00000111666"; transcript_id "ENSG00000111666.1_M5"
chr12	bjp	exon	104551799	104551993	2	+	.	gene_id "ENSG00000111666"; transcript_id "ENSG00000111666.1_M2"
chr12	bjp	exon	104552213	104552354	2	+	.	gene_id "ENSG00000111666"; transcript_id "ENSG00000111666.2_M2"
chr12	bjp	exon	104552593	104552785	2	+	.	gene_id "ENSG00000111666"; transcript_id "ENSE00002401933"
chr12	bjp	exon	104554435	104554519	2	+	.	gene_id "ENSG00000111666"; transcript_id "ENSE00003527523"
chr12	bjp	exon	104554948	104555105	2	+	.	gene_id "ENSG00000111666"; transcript_id "ENSE00002361360"
chr12	bjp	exon	104557195	104557220	2	+	.	gene_id "ENSG00000111666"; transcript_id "ENSE00002409455"
chr12	bjp	exon	104557514	104557624	2	+	.	gene_id "ENSG00000199933"; transcript_id "ENSE00001437826"
chr12	bjp	exon	104564027	104566381	2	+	.	gene_id "ENSG00000111666"; transcript_id "ENSG00000111666.2_M5"
chr12	bjp	exon	104566948	104567380	2	+	.	gene_id "ENSG00000111666"; transcript_id "ENSE00002420271_F2"
chr12	bjp	exon	104569300	104571397	2	-	.	gene_id "ENSG00000139351"; transcript_id "ENSG00000139351.1_M3"
chr12	bjp	exon	104572651	104572768	2	-	.	gene_id "ENSG00000139351"; transcript_id "ENSE00003502132"
chr12	bjp	exon	104574779	104575697	2	-	.	gene_id "ENSG00000139351"; transcript_id "ENSG00000139351.1_M5"
chr12	bjp	exon	104577109	104577230	2	-	.	gene_id "ENSG00000139351"; transcript_id "ENSG00000139351.1_M4"
chr12	bjp	exon	104577336	104577527	2	+	.	gene_id "ENSG00000111666"; transcript_id "ENSE00002353135"
chr12	bjp	exon	104580140	104580249	2	+	.	gene_id "ENSG00000111666"; transcript_id "ENSE00002397423"
chr12	bjp	exon	104581458	104581883	2	+	.	gene_id "ENSG00000111666"; transcript_id "ENSG00000111666.5_M2"
chr12	bjp	exon	104583240	104584986	2	-	.	gene_id "ENSG00000111670"; transcript_id "ENSE00001265267"
chr12	bjp	exon	104587499	104587589	2	-	.	gene_id "ENSG00000111670"; transcript_id "ENSG00000111670.1_M2"
chr12	bjp	exon	104591763	104591930	2	-	.	gene_id "ENSG00000111670"; transcript_id "ENSE00003594751"
chr12	bjp	exon	104594605	104594956	2	-	.	gene_id "ENSG00000111670"; transcript_id "ENSG00000111670.2_M2"
chr12	bjp	exon	104595332	104595700	2	-	.	gene_id "ENSG00000111670"; transcript_id "ENSG00000111670.3_M2"
chr12	bjp	exon	104595962	104596047	2	-	.	gene_id "ENSG00000111670"; transcript_id "ENSE00003487972"
chr12	bjp	exon	104599028	104599142	2	-	.	gene_id "ENSG00000111670"; transcript_id "ENSG00000111670.1_M3"
chr12	bjp	exon	104600123	104600342	2	-	.	gene_id "ENSG00000111670"; transcript_id "ENSE00001265305"
chr12	bjp	exon	104600560	104600759	2	-	.	gene_id "ENSG00000111670"; transcript_id "ENSE00001265394"
chr12	bjp	exon	104603207	104604308	2	-	.	gene_id "ENSG00000111670"; transcript_id "ENSE00001265452"
chr12	bjp	exon	104604412	104604515	2	-	.	gene_id "ENSG00000222255"; transcript_id "ENSE00001808789"
chr12	bjp	exon	104604767	104605295	2	-	.	gene_id "ENSG00000111670"; transcript_id "ENSG00000111670.4_M2"
chr12	bjp	exon	104606919	104607169	2	-	.	gene_id "ENSG00000111670"; transcript_id "ENSG00000111670.2_M3"
chr12	bjp	exon	104609030	104609200	2	-	.	gene_id "ENSG00000111670"; transcript_id "ENSE00001265416"
chr12	bjp	exon	104609415	104609594	2	-	.	gene_id "ENSG00000111670"; transcript_id "ENSE00001319970"
chr12	bjp	exon	104610005	104610166	2	-	.	gene_id "ENSG00000111670"; transcript_id "ENSE00001101296"
chr12	bjp	exon	104612119	104612760	2	-	.	gene_id "ENSG00000258230"; transcript_id "ENSG00000258230.1_M2"
chr12	bjp	exon	104617297	104618821	2	-	.	gene_id "ENSG00000111670"; transcript_id "ENSE00002415363_F1"
chr12	bjp	exon	104619564	104619628	2	-	.	gene_id "ENSG00000111670"; transcript_id "ENSE00001155415"
chr12	bjp	exon	104624593	104625220	2	-	.	gene_id "ENSG00000111670"; transcript_id "ENSG00000111670.3_M3"
chr12	bjp	exon	104627549	104627590	2	-	.	gene_id "ENSG00000111670"; transcript_id "ENSE00003463770"
chr12	bjp	exon	104628939	104629058	2	-	.	gene_id "ENSG00000111670"; transcript_id "ENSG00000111670.6_M2"
chr12	bjp	exon	104634882	104635269	2	-	.	gene_id "ENSG00000111670"; transcript_id "ENSE00002206046"
chr12	bjp	exon	104635417	104635509	2	-	.	gene_id "ENSG00000222932"; transcript_id "ENSE00001590818"
chr12	bjp	exon	104635518	104635769	2	-	.	gene_id "ENSG00000111670"; transcript_id "ENSG00000111670.7_M2"
chr12	bjp	exon	104676861	104677249	2	-	.	gene_id "ENSG00000111670"; transcript_id "ENSG00000111670.1_M4"
chr12	bjp	exon	104683152	104683259	2	+	.	gene_id "ENSG00000223046"; transcript_id "ENSE00001590932"
chr12	bjp	exon	104723757	104724327	2	+	.	gene_id "ENSG00000136048"; transcript_id "ENSG00000136048.1_M4"
chr12	bjp	exon	104744339	104744406	2	+	.	gene_id "ENSG00000136048"; transcript_id "ENSG00000136048.1_M2"
chr12	bjp	exon	104747764	104748025	2	+	.	gene_id "ENSG00000136048"; transcript_id "ENSG00000136048.2_M2"
chr12	bjp	exon	104754642	104754819	2	+	.	gene_id "ENSG00000136048"; transcript_id "ENSG00000136048.1_M3"
chr12	bjp	exon	104760628	104760686	2	+	.	gene_id "ENSG00000136048"; transcript_id "ENSE00003546349"
chr12	bjp	exon	104766500	104766682	2	+	.	gene_id "ENSG00000136048"; transcript_id "ENSG00000136048.3_M2"
chr12	bjp	exon	104767595	104769781	2	+	.	gene_id "ENSG00000136048"; transcript_id "ENSG00000136048.2_M4"
chr12	bjp	exon	104769838	104769995	2	+	.	gene_id "ENSG00000136048"; transcript_id "ENSE00001103640_F2"
chr12	bjp	exon	104770124	104770267	2	-	.	gene_id "ENSG00000257202"; transcript_id "ENSE00002355453"
chr12	bjp	exon	104770724	104771087	2	-	.	gene_id "ENSG00000257202"; transcript_id "ENSE00002425600"
chr12	bjp	exon	104782576	104783035	2	+	.	gene_id "ENSG00000241917"; transcript_id "ENSE00001891902"
chr12	bjp	exon	104801494	104802386	2	-	.	gene_id "ENSG00000258308"; transcript_id "ENSE00002337214"
chr12	bjp	exon	104803710	104803898	2	-	.	gene_id "ENSG00000258308"; transcript_id "ENSE00002326621"
chr12	bjp	exon	104807523	104807615	2	-	.	gene_id "ENSG00000258308"; transcript_id "ENSE00002369834"
chr12	bjp	exon	104808740	104808880	2	-	.	gene_id "ENSG00000258308"; transcript_id "ENSE00002419552"
chr12	bjp	exon	104810389	104810828	2	+	.	gene_id "ENSG00000258288"; transcript_id "ENSE00002343895"
chr12	bjp	exon	104858307	104858624	2	+	.	gene_id "ENSG00000136048"; transcript_id "ENSE00002385956"
chr12	bjp	exon	104859423	104859688	2	-	.	gene_id "ENSG00000120860"; transcript_id "ENSG00000120860.1_M7"
chr12	bjp	exon	104864228	104864313	2	-	.	gene_id "ENSG00000120860"; transcript_id "ENSE00002220333"
chr12	bjp	exon	104865797	104865891	2	-	.	gene_id "ENSG00000120860"; transcript_id "ENSE00003543506"
chr12	bjp	exon	104872436	104872553	2	-	.	gene_id "ENSG00000120860"; transcript_id "ENSG00000120860.1_M2"
chr12	bjp	exon	104886354	104886921	2	-	.	gene_id "ENSG00000120860"; transcript_id "ENSG00000120860.1_M4"
chr12	bjp	exon	104890117	104890714	2	-	.	gene_id "ENSG00000120860"; transcript_id "ENSG00000120860.2_M2"
chr12	bjp	exon	104892563	104892628	2	-	.	gene_id "ENSG00000120860"; transcript_id "ENSE00003528244"
chr12	bjp	exon	104894556	104894663	2	-	.	gene_id "ENSG00000120860"; transcript_id "ENSE00002217207"
chr12	bjp	exon	104896451	104896553	2	-	.	gene_id "ENSG00000120860"; transcript_id "ENSE00003499797"
chr12	bjp	exon	104896770	104896891	2	-	.	gene_id "ENSG00000120860"; transcript_id "ENSE00002395920"
chr12	bjp	exon	104906437	104906563	2	-	.	gene_id "ENSG00000120860"; transcript_id "ENSE00002259886"
chr12	bjp	exon	104908060	104908158	2	-	.	gene_id "ENSG00000120860"; transcript_id "ENSE00003572913"
chr12	bjp	exon	104908714	104908951	2	-	.	gene_id "ENSG00000120860"; transcript_id "ENSG00000120860.1_M10"
chr12	bjp	exon	104919879	104921182	2	-	.	gene_id "ENSG00000075188"; transcript_id "ENSG00000075188.1_M4"
chr12	bjp	exon	104921243	104921274	2	+	.	gene_id "ENSG00000257222"; transcript_id "ENSE00002362790_F1"
chr12	bjp	exon	104921381	104921595	2	+	.	gene_id "ENSG00000257222"; transcript_id "ENSE00002350777"
chr12	bjp	exon	104921775	104921868	2	-	.	gene_id "ENSG00000075188"; transcript_id "ENSE00003657199"
chr12	bjp	exon	104923560	104924258	2	-	.	gene_id "ENSG00000075188"; transcript_id "ENSG00000075188.2_M4"
chr12	bjp	exon	104925856	104926013	2	-	.	gene_id "ENSG00000075188"; transcript_id "ENSG00000075188.1_M2"
chr12	bjp	exon	104932547	104932637	2	-	.	gene_id "ENSG00000075188"; transcript_id "ENSG00000075188.2_M2"
chr12	bjp	exon	104945812	104945906	2	-	.	gene_id "ENSG00000075188"; transcript_id "ENSE00003590487"
chr12	bjp	exon	104947743	104947815	2	-	.	gene_id "ENSG00000075188"; transcript_id "ENSE00003476551"
chr12	bjp	exon	104958809	104958933	2	-	.	gene_id "ENSG00000075188"; transcript_id "ENSG00000075188.3_M2"
chr12	bjp	exon	104962505	104962566	2	-	.	gene_id "ENSG00000075188"; transcript_id "ENSE00002363948"
chr12	bjp	exon	104965050	104965270	2	-	.	gene_id "ENSG00000075188"; transcript_id "ENSG00000075188.4_M2"
chr12	bjp	exon	104965679	104966103	2	-	.	gene_id "ENSG00000075188"; transcript_id "ENSE00002344365"
chr12	bjp	exon	104966733	104966807	2	-	.	gene_id "ENSG00000075188"; transcript_id "ENSG00000075188.1_M5"
chr12	bjp	exon	104967057	104967165	2	+	.	gene_id "ENSG00000185480"; transcript_id "ENSE00002317987"
chr12	bjp	exon	104970543	104970698	2	+	.	gene_id "ENSG00000185480"; transcript_id "ENSG00000185480.1_M2"
chr12	bjp	exon	104994873	104995650	2	+	.	gene_id "ENSG00000185480"; transcript_id "ENSG00000185480.1_M3"
chr12	bjp	exon	104996895	104997002	2	+	.	gene_id "ENSG00000185480"; transcript_id "ENSE00002281298"
chr12	bjp	exon	104998193	104998636	2	+	.	gene_id "ENSG00000185480"; transcript_id "ENSG00000185480.2_M3"
chr12	bjp	exon	105000491	105000611	2	+	.	gene_id "ENSG00000185480"; transcript_id "ENSG00000185480.2_M2"
chr12	bjp	exon	105001453	105001906	2	+	.	gene_id "ENSG00000185480"; transcript_id "ENSE00001597406"
chr12	bjp	exon	105011048	105011218	2	+	.	gene_id "ENSG00000185480"; transcript_id "ENSE00001314302"
chr12	bjp	exon	105012339	105012493	2	+	.	gene_id "ENSG00000185480"; transcript_id "ENSE00003495299"
chr12	bjp	exon	105022094	105022277	2	+	.	gene_id "ENSG00000185480"; transcript_id "ENSE00003529925"
chr12	bjp	exon	105025206	105025384	2	+	.	gene_id "ENSG00000185480"; transcript_id "ENSE00003517837"
chr12	bjp	exon	105029170	105029248	2	+	.	gene_id "ENSG00000185480"; transcript_id "ENSE00003502613"
chr12	bjp	exon	105041950	105042085	2	+	.	gene_id "ENSG00000185480"; transcript_id "ENSE00003591981"
chr12	bjp	exon	105042595	105043102	2	+	.	gene_id "ENSG00000185480"; transcript_id "ENSG00000185480.2_M5"
chr12	bjp	exon	105043817	105044165	2	+	.	gene_id "ENSG00000185480"; transcript_id "ENSG00000185480.4_M2"
chr12	bjp	exon	105044167	105044229	2	-	.	gene_id "ENSG00000183395"; transcript_id "ENSE00001300598_F1"
chr12	bjp	exon	105064603	105077023	2	+	.	gene_id "ENSG00000281344"; transcript_id "ENSE00003765584_F2"
chr12	bjp	exon	105272975	105273017	2	-	.	gene_id "ENSG00000017427"; transcript_id "ENSE00001829249"
chr12	bjp	exon	105274765	105275278	2	-	.	gene_id "ENSG00000017427"; transcript_id "ENSG00000017427.1_M2"
chr12	bjp	exon	105276784	105276965	2	-	.	gene_id "ENSG00000017427"; transcript_id "ENSE00001363278"
chr12	bjp	exon	105280346	105280455	2	+	.	gene_id "ENSG00000283052"; transcript_id "ENSE00003784408"
chr12	bjp	exon	105318257	105319020	2	+	.	gene_id "ENSG00000283052"; transcript_id "ENSE00003786749"
chr12	bjp	exon	105331165	105331321	2	-	.	gene_id "ENSG00000017427"; transcript_id "ENSE00000498265"
chr12	bjp	exon	105334001	105334165	2	-	.	gene_id "ENSG00000017427"; transcript_id "ENSE00001689853"
chr12	bjp	exon	105335836	105336162	2	-	.	gene_id "ENSG00000017427"; transcript_id "ENSG00000017427.1_M6"
chr12	bjp	exon	105368717	105369125	2	-	.	gene_id "ENSG00000257254"; transcript_id "ENSE00002341398"
chr12	bjp	exon	105679115	105679219	2	-	.	gene_id "ENSG00000258169"; transcript_id "ENSE00002412278"
chr12	bjp	exon	105686327	105686446	2	-	.	gene_id "ENSG00000258169"; transcript_id "ENSE00002359538"
chr12	bjp	exon	105687931	105687986	2	-	.	gene_id "ENSG00000258169"; transcript_id "ENSE00002412843"
chr12	bjp	exon	105689518	105689621	2	-	.	gene_id "ENSG00000258169"; transcript_id "ENSE00002325370"
chr12	bjp	exon	105695513	105697842	2	-	.	gene_id "ENSG00000171759"; transcript_id "ENSG00000171759.1_M5"
chr12	bjp	exon	105699024	105699139	2	-	.	gene_id "ENSG00000171759"; transcript_id "ENSG00000171759.1_M2"
chr12	bjp	exon	105702270	105702403	2	-	.	gene_id "ENSG00000171759"; transcript_id "ENSE00003643679"
chr12	bjp	exon	105702960	105703055	2	-	.	gene_id "ENSG00000171759"; transcript_id "ENSE00003487848"
chr12	bjp	exon	105710123	105710696	2	-	.	gene_id "ENSG00000171759"; transcript_id "ENSG00000171759.3_M2"
chr12	bjp	exon	105711250	105711847	2	-	.	gene_id "ENSG00000171759"; transcript_id "ENSG00000171759.1_M3"
chr12	bjp	exon	105713118	105713773	2	-	.	gene_id "ENSG00000171759"; transcript_id "ENSG00000171759.2_M3"
chr12	bjp	exon	105725053	105725120	2	-	.	gene_id "ENSG00000171759"; transcript_id "ENSE00003485931"
chr12	bjp	exon	105735693	105736008	2	-	.	gene_id "ENSG00000171759"; transcript_id "ENSG00000171759.3_M3"
chr12	bjp	exon	105744528	105744725	2	-	.	gene_id "ENSG00000171759"; transcript_id "ENSE00002357590"
chr12	bjp	exon	105753210	105753393	2	-	.	gene_id "ENSG00000171759"; transcript_id "ENSG00000171759.4_M3"
chr12	bjp	exon	105770928	105771035	2	-	.	gene_id "ENSG00000171759"; transcript_id "ENSG00000171759.4_M2"
chr12	bjp	exon	105771939	105772070	2	-	.	gene_id "ENSG00000171759"; transcript_id "ENSE00002346718"
chr12	bjp	exon	105772586	105772702	2	-	.	gene_id "ENSG00000171759"; transcript_id "ENSE00002381688"
chr12	bjp	exon	105773296	105773325	2	-	.	gene_id "ENSG00000171759"; transcript_id "ENSE00002336790"
chr12	bjp	exon	105774713	105774738	2	-	.	gene_id "ENSG00000171759"; transcript_id "ENSE00002407734"
chr12	bjp	exon	105775211	105775744	2	-	.	gene_id "ENSG00000171759"; transcript_id "ENSG00000171759.1_M7"
chr12	bjp	exon	105781711	105781733	2	-	.	gene_id "ENSG00000171759"; transcript_id "ENSE00002336703"
chr12	bjp	exon	105804074	105804153	2	-	.	gene_id "ENSG00000171759"; transcript_id "ENSE00003785712"
chr12	bjp	exon	105804697	105804917	2	-	.	gene_id "ENSG00000171759"; transcript_id "ENSG00000171759.5_M2"
chr12	bjp	exon	105808237	105808383	2	-	.	gene_id "ENSG00000171759"; transcript_id "ENSE00002425978"
chr12	bjp	exon	105808692	105808971	2	-	.	gene_id "ENSG00000171759"; transcript_id "ENSG00000171759.1_M4"
chr12	bjp	exon	105811391	105811937	2	-	.	gene_id "ENSG00000282964"; transcript_id "ENSE00003785465"
chr12	bjp	exon	105815772	105816283	2	+	.	gene_id "ENSG00000139352"; transcript_id "ENSE00000937687_F1"
chr12	bjp	exon	105816488	105817079	2	+	.	gene_id "ENSG00000139352"; transcript_id "ENSE00000937687_F2"
chr12	bjp	exon	105817437	105818592	2	+	.	gene_id "ENSG00000139352"; transcript_id "ENSE00001216371"
chr12	bjp	exon	105940007	105940594	2	-	.	gene_id "ENSG00000257703"; transcript_id "ENSG00000257703.1_M2"
chr12	bjp	exon	106011003	106011079	2	+	.	gene_id "ENSG00000257860"; transcript_id "ENSG00000257860.1_M2"
chr12	bjp	exon	106014301	106014423	2	+	.	gene_id "ENSG00000257860"; transcript_id "ENSE00002349487"
chr12	bjp	exon	106015304	106015413	2	+	.	gene_id "ENSG00000257860"; transcript_id "ENSE00002326045"
chr12	bjp	exon	106018659	106018783	2	+	.	gene_id "ENSG00000257860"; transcript_id "ENSE00002380768"
chr12	bjp	exon	106020638	106020837	2	+	.	gene_id "ENSG00000257860"; transcript_id "ENSE00002325836"
chr12	bjp	exon	106021912	106022146	2	+	.	gene_id "ENSG00000257860"; transcript_id "ENSG00000257860.1_M3"
chr12	bjp	exon	106023596	106023633	2	+	.	gene_id "ENSG00000257860"; transcript_id "ENSG00000257860.2_M2"
chr12	bjp	exon	106023887	106023959	2	+	.	gene_id "ENSG00000257860"; transcript_id "ENSE00002368969"
chr12	bjp	exon	106027226	106027497	2	+	.	gene_id "ENSG00000257860"; transcript_id "ENSG00000257860.3_M2"
chr12	bjp	exon	106037453	106037522	2	-	.	gene_id "ENSG00000257703"; transcript_id "ENSE00002379711"
chr12	bjp	exon	106037657	106037726	2	-	.	gene_id "ENSG00000257703"; transcript_id "ENSE00002398851"
chr12	bjp	exon	106037904	106038000	2	-	.	gene_id "ENSG00000257703"; transcript_id "ENSE00002418031"
chr12	bjp	exon	106098844	106099154	2	-	.	gene_id "ENSG00000179088"; transcript_id "ENSE00002407926"
chr12	bjp	exon	106123379	106123581	2	-	.	gene_id "ENSG00000179088"; transcript_id "ENSG00000179088.1_M2"
chr12	bjp	exon	106124415	106124478	2	-	.	gene_id "ENSG00000179088"; transcript_id "ENSG00000179088.2_M2"
chr12	bjp	exon	106128705	106128804	2	-	.	gene_id "ENSG00000179088"; transcript_id "ENSG00000179088.3_M2"
chr12	bjp	exon	106128949	106130056	2	-	.	gene_id "ENSG00000179088"; transcript_id "ENSG00000179088.1_M6"
chr12	bjp	exon	106130892	106130938	2	-	.	gene_id "ENSG00000179088"; transcript_id "ENSG00000179088.4_M2"
chr12	bjp	exon	106131235	106131394	2	-	.	gene_id "ENSG00000179088"; transcript_id "ENSE00002381208"
chr12	bjp	exon	106134880	106134971	2	-	.	gene_id "ENSG00000179088"; transcript_id "ENSE00002385090"
chr12	bjp	exon	106138241	106138301	2	-	.	gene_id "ENSG00000179088"; transcript_id "ENSE00003466823"
chr12	bjp	exon	106165690	106166061	2	-	.	gene_id "ENSG00000179088"; transcript_id "ENSG00000179088.6_M2"
chr12	bjp	exon	106223935	106224125	2	-	.	gene_id "ENSG00000179088"; transcript_id "ENSE00002378971"
chr12	bjp	exon	106242914	106243007	2	-	.	gene_id "ENSG00000179088"; transcript_id "ENSE00003504111"
chr12	bjp	exon	106243781	106243892	2	-	.	gene_id "ENSG00000179088"; transcript_id "ENSE00003477898"
chr12	bjp	exon	106253772	106253856	2	-	.	gene_id "ENSG00000179088"; transcript_id "ENSE00002368350"
chr12	bjp	exon	106271580	106271790	2	-	.	gene_id "ENSG00000179088"; transcript_id "ENSE00002419340"
chr12	bjp	exon	106272786	106272843	2	-	.	gene_id "ENSG00000179088"; transcript_id "ENSE00002382004"
chr12	bjp	exon	106276698	106276766	2	-	.	gene_id "ENSG00000179088"; transcript_id "ENSE00003466964"
chr12	bjp	exon	106308768	106308895	2	-	.	gene_id "ENSG00000179088"; transcript_id "ENSG00000179088.7_M2"
chr12	bjp	exon	106323596	106323690	2	-	.	gene_id "ENSG00000179088"; transcript_id "ENSE00002413457"
chr12	bjp	exon	106339419	106339457	2	-	.	gene_id "ENSG00000179088"; transcript_id "ENSE00002427656"
chr12	bjp	exon	106344366	106344472	2	-	.	gene_id "ENSG00000179088"; transcript_id "ENSE00002385389"
chr12	bjp	exon	106345383	106345526	2	-	.	gene_id "ENSG00000179088"; transcript_id "ENSE00002371333"
chr12	bjp	exon	106345811	106345909	2	-	.	gene_id "ENSG00000179088"; transcript_id "ENSE00003567753"
chr12	bjp	exon	106363274	106363517	2	-	.	gene_id "ENSG00000179088"; transcript_id "ENSG00000179088.1_M8"
chr12	bjp	exon	106370891	106372446	2	+	.	gene_id "ENSG00000257415"; transcript_id "ENSE00002390639"
chr12	bjp	exon	106372921	106373124	2	-	.	gene_id "ENSG00000257994"; transcript_id "ENSE00002326164"
chr12	bjp	exon	106373493	106373683	2	-	.	gene_id "ENSG00000257994"; transcript_id "ENSE00002366791"
chr12	bjp	exon	106414796	106414927	2	+	.	gene_id "ENSG00000257762"; transcript_id "ENSG00000257762.1_M2"
chr12	bjp	exon	106415670	106415982	2	+	.	gene_id "ENSG00000257762"; transcript_id "ENSE00002334391"
chr12	bjp	exon	106416501	106416600	2	+	.	gene_id "ENSG00000257762"; transcript_id "ENSE00002396232"
chr12	bjp	exon	106417477	106417676	2	+	.	gene_id "ENSG00000257762"; transcript_id "ENSG00000257762.2_M2"
chr12	bjp	exon	106424431	106426834	2	+	.	gene_id "ENSG00000257762"; transcript_id "ENSE00002339497"
chr12	bjp	exon	106454407	106454691	2	+	.	gene_id "ENSG00000136011"; transcript_id "ENSE00002698916"
chr12	bjp	exon	106458034	106458167	2	+	.	gene_id "ENSG00000136011"; transcript_id "ENSE00002398248"
chr12	bjp	exon	106459239	106459370	2	+	.	gene_id "ENSG00000212594"; transcript_id "ENSE00001509076"
chr12	bjp	exon	106461522	106461637	2	+	.	gene_id "ENSG00000136011"; transcript_id "ENSE00002334513"
chr12	bjp	exon	106487726	106487811	2	+	.	gene_id "ENSG00000136011"; transcript_id "ENSE00002420576"
chr12	bjp	exon	106489301	106489370	2	+	.	gene_id "ENSG00000136011"; transcript_id "ENSE00002364068"
chr12	bjp	exon	106498859	106498954	2	+	.	gene_id "ENSG00000136011"; transcript_id "ENSE00002406434"
chr12	bjp	exon	106504397	106504522	2	+	.	gene_id "ENSG00000136011"; transcript_id "ENSE00002361546"
chr12	bjp	exon	106505315	106505511	2	+	.	gene_id "ENSG00000136011"; transcript_id "ENSE00002338579"
chr12	bjp	exon	106507421	106507554	2	+	.	gene_id "ENSG00000136011"; transcript_id "ENSE00002400819"
chr12	bjp	exon	106515197	106515330	2	+	.	gene_id "ENSG00000136011"; transcript_id "ENSE00002405626"
chr12	bjp	exon	106517009	106517091	2	+	.	gene_id "ENSG00000136011"; transcript_id "ENSE00002339362"
chr12	bjp	exon	106519068	106519217	2	+	.	gene_id "ENSG00000136011"; transcript_id "ENSE00002340459"
chr12	bjp	exon	106521133	106521276	2	+	.	gene_id "ENSG00000136011"; transcript_id "ENSE00002427925"
chr12	bjp	exon	106521358	106521446	2	-	.	gene_id "ENSG00000257737"; transcript_id "ENSE00002404291"
chr12	bjp	exon	106521830	106521886	2	+	.	gene_id "ENSG00000136011"; transcript_id "ENSE00002348000"
chr12	bjp	exon	106522035	106522160	2	+	.	gene_id "ENSG00000136011"; transcript_id "ENSE00002406046"
chr12	bjp	exon	106523861	106524249	2	-	.	gene_id "ENSG00000257737"; transcript_id "ENSE00002367541"
chr12	bjp	exon	106526580	106526633	2	+	.	gene_id "ENSG00000136011"; transcript_id "ENSE00002331830"
chr12	bjp	exon	106527268	106527347	2	+	.	gene_id "ENSG00000136011"; transcript_id "ENSE00002371189"
chr12	bjp	exon	106529419	106529571	2	+	.	gene_id "ENSG00000136011"; transcript_id "ENSE00002375454"
chr12	bjp	exon	106532868	106532930	2	+	.	gene_id "ENSG00000136011"; transcript_id "ENSE00002427725"
chr12	bjp	exon	106535158	106535225	2	-	.	gene_id "ENSG00000257766"; transcript_id "ENSE00002342794_F1"
chr12	bjp	exon	106535313	106535430	2	-	.	gene_id "ENSG00000257766"; transcript_id "ENSE00002342794_F2"
chr12	bjp	exon	106535795	106535989	2	-	.	gene_id "ENSG00000257766"; transcript_id "ENSE00002428170"
chr12	bjp	exon	106536124	106536210	2	+	.	gene_id "ENSG00000136011"; transcript_id "ENSE00002356311"
chr12	bjp	exon	106537279	106537390	2	+	.	gene_id "ENSG00000136011"; transcript_id "ENSE00002342179"
chr12	bjp	exon	106540531	106540711	2	+	.	gene_id "ENSG00000136011"; transcript_id "ENSE00002326957"
chr12	bjp	exon	106542552	106542645	2	+	.	gene_id "ENSG00000136011"; transcript_id "ENSE00002352228"
chr12	bjp	exon	106544094	106544252	2	+	.	gene_id "ENSG00000136011"; transcript_id "ENSE00002401132"
chr12	bjp	exon	106549814	106549909	2	+	.	gene_id "ENSG00000136011"; transcript_id "ENSE00002331762"
chr12	bjp	exon	106551608	106551703	2	+	.	gene_id "ENSG00000136011"; transcript_id "ENSE00002418575"
chr12	bjp	exon	106554780	106554827	2	+	.	gene_id "ENSG00000136011"; transcript_id "ENSE00002372376"
chr12	bjp	exon	106556464	106556600	2	+	.	gene_id "ENSG00000136011"; transcript_id "ENSE00002419566"
chr12	bjp	exon	106557042	106557156	2	+	.	gene_id "ENSG00000136011"; transcript_id "ENSE00002370133"
chr12	bjp	exon	106559433	106559510	2	+	.	gene_id "ENSG00000136011"; transcript_id "ENSE00002417766"
chr12	bjp	exon	106562186	106562284	2	+	.	gene_id "ENSG00000136011"; transcript_id "ENSE00002418289"
chr12	bjp	exon	106562373	106562480	2	+	.	gene_id "ENSG00000136011"; transcript_id "ENSE00002429568"
chr12	bjp	exon	106565741	106565872	2	+	.	gene_id "ENSG00000136011"; transcript_id "ENSE00002327690"
chr12	bjp	exon	106569471	106569599	2	+	.	gene_id "ENSG00000136011"; transcript_id "ENSG00000136011.1_M2"
chr12	bjp	exon	106570886	106570942	2	+	.	gene_id "ENSG00000136011"; transcript_id "ENSE00002364142"
chr12	bjp	exon	106571209	106571355	2	+	.	gene_id "ENSG00000136011"; transcript_id "ENSE00002418363"
chr12	bjp	exon	106571960	106572055	2	+	.	gene_id "ENSG00000136011"; transcript_id "ENSG00000136011.2_M2"
chr12	bjp	exon	106573120	106573315	2	+	.	gene_id "ENSG00000136011"; transcript_id "ENSE00001504284"
chr12	bjp	exon	106574768	106574863	2	+	.	gene_id "ENSG00000136011"; transcript_id "ENSE00001504283"
chr12	bjp	exon	106577606	106577829	2	+	.	gene_id "ENSG00000136011"; transcript_id "ENSG00000136011.3_M2"
chr12	bjp	exon	106578682	106578758	2	+	.	gene_id "ENSG00000136011"; transcript_id "ENSE00003466760"
chr12	bjp	exon	106579958	106580083	2	+	.	gene_id "ENSG00000136011"; transcript_id "ENSE00001504280"
chr12	bjp	exon	106582131	106582204	2	+	.	gene_id "ENSG00000136011"; transcript_id "ENSE00001504279"
chr12	bjp	exon	106584074	106584144	2	+	.	gene_id "ENSG00000136011"; transcript_id "ENSE00001504278"
chr12	bjp	exon	106591279	106591398	2	+	.	gene_id "ENSG00000136011"; transcript_id "ENSE00001504277"
chr12	bjp	exon	106592424	106592471	2	+	.	gene_id "ENSG00000136011"; transcript_id "ENSE00001504276"
chr12	bjp	exon	106593580	106593663	2	+	.	gene_id "ENSG00000136011"; transcript_id "ENSE00001504275"
chr12	bjp	exon	106595162	106595308	2	+	.	gene_id "ENSG00000136011"; transcript_id "ENSE00001504274"
chr12	bjp	exon	106596427	106596567	2	+	.	gene_id "ENSG00000136011"; transcript_id "ENSE00000922885"
chr12	bjp	exon	106597888	106597947	2	+	.	gene_id "ENSG00000136011"; transcript_id "ENSE00000922887"
chr12	bjp	exon	106599318	106599494	2	+	.	gene_id "ENSG00000136011"; transcript_id "ENSE00000922888"
chr12	bjp	exon	106601647	106601736	2	+	.	gene_id "ENSG00000136011"; transcript_id "ENSE00000922889"
chr12	bjp	exon	106603833	106603979	2	+	.	gene_id "ENSG00000136011"; transcript_id "ENSE00000922890"
chr12	bjp	exon	106605609	106605665	2	+	.	gene_id "ENSG00000136011"; transcript_id "ENSE00000818262"
chr12	bjp	exon	106606851	106606977	2	+	.	gene_id "ENSG00000136011"; transcript_id "ENSE00000922893"
chr12	bjp	exon	106608628	106608777	2	+	.	gene_id "ENSG00000136011"; transcript_id "ENSE00000922895"
chr12	bjp	exon	106611395	106611499	2	+	.	gene_id "ENSG00000136011"; transcript_id "ENSE00001194013"
chr12	bjp	exon	106612531	106612812	2	-	.	gene_id "ENSG00000257681"; transcript_id "ENSE00002348361_F1"
chr12	bjp	exon	106612856	106612920	2	+	.	gene_id "ENSG00000136011"; transcript_id "ENSE00001194009_F1"
chr12	bjp	exon	106615144	106615337	2	+	.	gene_id "ENSG00000136011"; transcript_id "ENSE00000922901"
chr12	bjp	exon	106616752	106616893	2	+	.	gene_id "ENSG00000136011"; transcript_id "ENSE00000922902"
chr12	bjp	exon	106619394	106619527	2	+	.	gene_id "ENSG00000136011"; transcript_id "ENSE00000922905"
chr12	bjp	exon	106621279	106621645	2	+	.	gene_id "ENSG00000136011"; transcript_id "ENSG00000136011.4_M2"
chr12	bjp	exon	106621790	106621896	2	+	.	gene_id "ENSG00000136011"; transcript_id "ENSE00003535457"
chr12	bjp	exon	106624097	106624461	2	+	.	gene_id "ENSG00000136011"; transcript_id "ENSG00000136011.1_M3"
chr12	bjp	exon	106625305	106625445	2	+	.	gene_id "ENSG00000136011"; transcript_id "ENSE00003492835"
chr12	bjp	exon	106627476	106627586	2	+	.	gene_id "ENSG00000136011"; transcript_id "ENSG00000136011.5_M2"
chr12	bjp	exon	106628449	106628577	2	+	.	gene_id "ENSG00000136011"; transcript_id "ENSE00002426555"
chr12	bjp	exon	106629487	106629666	2	-	.	gene_id "ENSG00000257681"; transcript_id "ENSE00002406182_F1"
chr12	bjp	exon	106629784	106629987	2	-	.	gene_id "ENSG00000257681"; transcript_id "ENSE00002406182_F2"
chr12	bjp	exon	106632208	106632906	2	+	.	gene_id "ENSG00000136011"; transcript_id "ENSG00000136011.6_M2"
chr12	bjp	exon	106632914	106633091	2	-	.	gene_id "ENSG00000257681"; transcript_id "ENSG00000257681.1_M2"
chr12	bjp	exon	106635695	106635746	2	-	.	gene_id "ENSG00000257681"; transcript_id "ENSE00002337098"
chr12	bjp	exon	106637351	106638227	2	-	.	gene_id "ENSG00000111696"; transcript_id "ENSE00001713892"
chr12	bjp	exon	106647234	106647298	2	-	.	gene_id "ENSG00000111696"; transcript_id "ENSE00003547519"
chr12	bjp	exon	106652360	106652500	2	-	.	gene_id "ENSG00000111696"; transcript_id "ENSG00000111696.1_M2"
chr12	bjp	exon	106652596	106652772	2	-	.	gene_id "ENSG00000111696"; transcript_id "ENSE00001774148"
chr12	bjp	exon	106654468	106654554	2	-	.	gene_id "ENSG00000111696"; transcript_id "ENSG00000111696.2_M2"
chr12	bjp	exon	106655859	106656080	2	-	.	gene_id "ENSG00000111696"; transcript_id "ENSG00000111696.3_M2"
chr12	bjp	exon	106660193	106660294	2	-	.	gene_id "ENSG00000111696"; transcript_id "ENSE00001000558"
chr12	bjp	exon	106660439	106660541	2	-	.	gene_id "ENSG00000111696"; transcript_id "ENSG00000111696.4_M2"
chr12	bjp	exon	106660966	106661026	2	-	.	gene_id "ENSG00000111696"; transcript_id "ENSE00001193946"
chr12	bjp	exon	106663918	106664056	2	-	.	gene_id "ENSG00000111696"; transcript_id "ENSG00000111696.5_M2"
chr12	bjp	exon	106665613	106665703	2	-	.	gene_id "ENSG00000111696"; transcript_id "ENSE00003585585"
chr12	bjp	exon	106669111	106669433	2	-	.	gene_id "ENSG00000111696"; transcript_id "ENSE00001901357"
chr12	bjp	exon	106673349	106673404	2	-	.	gene_id "ENSG00000111696"; transcript_id "ENSE00001000561"
chr12	bjp	exon	106673882	106673956	2	-	.	gene_id "ENSG00000111696"; transcript_id "ENSE00001000559"
chr12	bjp	exon	106681973	106682157	2	-	.	gene_id "ENSG00000111696"; transcript_id "ENSE00002323762"
chr12	bjp	exon	106686648	106686766	2	+	.	gene_id "ENSG00000257754"; transcript_id "ENSE00002369136"
chr12	bjp	exon	106687826	106687897	2	+	.	gene_id "ENSG00000257754"; transcript_id "ENSE00002413437"
chr12	bjp	exon	106688892	106689113	2	+	.	gene_id "ENSG00000257754"; transcript_id "ENSE00002356240"
chr12	bjp	exon	106706947	106707195	2	-	.	gene_id "ENSG00000111696"; transcript_id "ENSE00002213723"
chr12	bjp	exon	106707444	106707627	2	+	.	gene_id "ENSG00000257327"; transcript_id "ENSE00002416440"
chr12	bjp	exon	106709740	106710165	2	-	.	gene_id "ENSG00000214198"; transcript_id "ENSG00000214198.1_M2"
chr12	bjp	exon	106710411	106710501	2	+	.	gene_id "ENSG00000257327"; transcript_id "ENSE00002362582_F1"
chr12	bjp	exon	106710632	106710646	2	+	.	gene_id "ENSG00000257327"; transcript_id "ENSE00002362582_F2"
chr12	bjp	exon	106723106	106723239	2	-	.	gene_id "ENSG00000214198"; transcript_id "ENSE00002332560"
chr12	bjp	exon	106727107	106727260	2	-	.	gene_id "ENSG00000214198"; transcript_id "ENSE00002414664"
chr12	bjp	exon	106728135	106728283	2	-	.	gene_id "ENSG00000214198"; transcript_id "ENSE00002399041"
chr12	bjp	exon	106733137	106733308	2	-	.	gene_id "ENSG00000214198"; transcript_id "ENSE00002372880"
chr12	bjp	exon	106737017	106737156	2	-	.	gene_id "ENSG00000214198"; transcript_id "ENSE00002390405"
chr12	bjp	exon	106746475	106746557	2	-	.	gene_id "ENSG00000214198"; transcript_id "ENSE00003794556"
chr12	bjp	exon	106749272	106749450	2	-	.	gene_id "ENSG00000214198"; transcript_id "ENSG00000214198.1_M3"
chr12	bjp	exon	106750345	106750554	2	-	.	gene_id "ENSG00000214198"; transcript_id "ENSE00002353061"
chr12	bjp	exon	106752606	106752681	2	-	.	gene_id "ENSG00000214198"; transcript_id "ENSE00003792545"
chr12	bjp	exon	106756126	106756365	2	-	.	gene_id "ENSG00000214198"; transcript_id "ENSG00000214198.2_M2"
chr12	bjp	exon	106757494	106757633	2	-	.	gene_id "ENSG00000214198"; transcript_id "ENSE00002358393"
chr12	bjp	exon	106759679	106760124	2	-	.	gene_id "ENSG00000214198"; transcript_id "ENSG00000214198.1_M4"
chr12	bjp	exon	106763697	106763857	2	-	.	gene_id "ENSG00000214198"; transcript_id "ENSG00000214198.3_M2"
chr12	bjp	exon	106772433	106772655	2	-	.	gene_id "ENSG00000214198"; transcript_id "ENSG00000214198.4_M2"
chr12	bjp	exon	106777649	106777829	2	-	.	gene_id "ENSG00000214198"; transcript_id "ENSE00002401938"
chr12	bjp	exon	106780358	106782414	2	-	.	gene_id "ENSG00000214198"; transcript_id "ENSG00000214198.2_M3"
chr12	bjp	exon	106786729	106786881	2	-	.	gene_id "ENSG00000214198"; transcript_id "ENSE00002356481"
chr12	bjp	exon	106791806	106792049	2	-	.	gene_id "ENSG00000214198"; transcript_id "ENSE00002364386"
chr12	bjp	exon	106794652	106794865	2	-	.	gene_id "ENSG00000214198"; transcript_id "ENSE00002342477"
chr12	bjp	exon	106796197	106796421	2	-	.	gene_id "ENSG00000214198"; transcript_id "ENSG00000214198.5_M2"
chr12	bjp	exon	106796527	106796738	2	+	.	gene_id "ENSG00000166598"; transcript_id "ENSG00000166598.1_M4"
chr12	bjp	exon	106796870	106796878	2	+	.	gene_id "ENSG00000166598"; transcript_id "ENSG00000166598.2_M4"
chr12	bjp	exon	106797835	106798488	2	+	.	gene_id "ENSG00000166598"; transcript_id "ENSG00000166598.1_M3"
chr12	bjp	exon	106799138	106799254	2	+	.	gene_id "ENSG00000166598"; transcript_id "ENSG00000166598.1_M2"
chr12	bjp	exon	106804530	106804751	2	+	.	gene_id "ENSG00000166598"; transcript_id "ENSG00000166598.3_M4"
chr12	bjp	exon	106805386	106805392	2	+	.	gene_id "ENSG00000166598"; transcript_id "ENSE00003810788"
chr12	bjp	exon	106818881	106819240	2	+	.	gene_id "ENSG00000166598"; transcript_id "ENSG00000166598.2_M3"
chr12	bjp	exon	106824785	106824904	2	+	.	gene_id "ENSG00000166598"; transcript_id "ENSG00000166598.4_M3"
chr12	bjp	exon	106827693	106829114	2	-	.	gene_id "ENSG00000204954"; transcript_id "ENSG00000204954.1_M9"
chr12	bjp	exon	106830872	106830899	2	+	.	gene_id "ENSG00000166598"; transcript_id "ENSE00002420092_F1"
chr12	bjp	exon	106831021	106831131	2	+	.	gene_id "ENSG00000166598"; transcript_id "ENSE00002420092_F2"
chr12	bjp	exon	106832143	106832457	2	-	.	gene_id "ENSG00000204954"; transcript_id "ENSG00000204954.1_M2"
chr12	bjp	exon	106833194	106833259	2	-	.	gene_id "ENSG00000204954"; transcript_id "ENSE00002384655"
chr12	bjp	exon	106833795	106834770	2	-	.	gene_id "ENSG00000204954"; transcript_id "ENSG00000204954.1_M11"
chr12	bjp	exon	106843145	106843337	2	-	.	gene_id "ENSG00000204954"; transcript_id "ENSG00000204954.2_M2"
chr12	bjp	exon	106843434	106843690	2	+	.	gene_id "ENSG00000139372"; transcript_id "ENSG00000139372.1_M6"
chr12	bjp	exon	106845483	106845600	2	+	.	gene_id "ENSG00000139372"; transcript_id "ENSE00002335228"
chr12	bjp	exon	106850567	106850640	2	+	.	gene_id "ENSG00000139372"; transcript_id "ENSE00002286316"
chr12	bjp	exon	106854544	106854686	2	+	.	gene_id "ENSG00000139372"; transcript_id "ENSE00003466712"
chr12	bjp	exon	106857465	106858295	2	+	.	gene_id "ENSG00000139372"; transcript_id "ENSG00000139372.1_M5"
chr12	bjp	exon	106858518	106858587	2	+	.	gene_id "ENSG00000139372"; transcript_id "ENSE00003564300"
chr12	bjp	exon	106860408	106860998	2	+	.	gene_id "ENSG00000139372"; transcript_id "ENSG00000139372.2_M6"
chr12	bjp	exon	106862365	106862536	2	+	.	gene_id "ENSG00000139372"; transcript_id "ENSE00003570570"
chr12	bjp	exon	106863213	106863338	2	+	.	gene_id "ENSG00000139372"; transcript_id "ENSE00003528205"
chr12	bjp	exon	106863836	106864071	2	+	.	gene_id "ENSG00000139372"; transcript_id "ENSE00002317824"
chr12	bjp	exon	106864204	106866486	2	+	.	gene_id "ENSG00000139372"; transcript_id "ENSG00000139372.3_M6"
chr12	bjp	exon	106866596	106867186	2	-	.	gene_id "ENSG00000120820"; transcript_id "ENSG00000120820.1_M3"
chr12	bjp	exon	106870955	106871067	2	-	.	gene_id "ENSG00000120820"; transcript_id "ENSE00000937839"
chr12	bjp	exon	106871427	106872062	2	-	.	gene_id "ENSG00000120820"; transcript_id "ENSG00000120820.1_M2"
chr12	bjp	exon	106874283	106874395	2	-	.	gene_id "ENSG00000120820"; transcript_id "ENSG00000120820.2_M2"
chr12	bjp	exon	106874999	106875083	2	-	.	gene_id "ENSG00000120820"; transcript_id "ENSE00000818283"
chr12	bjp	exon	106876894	106877049	2	-	.	gene_id "ENSG00000120820"; transcript_id "ENSG00000120820.2_M3"
chr12	bjp	exon	106880677	106880848	2	-	.	gene_id "ENSG00000120820"; transcript_id "ENSE00003579782"
chr12	bjp	exon	106890157	106890383	2	-	.	gene_id "ENSG00000120820"; transcript_id "ENSE00002399305"
chr12	bjp	exon	106891789	106891906	2	-	.	gene_id "ENSG00000120820"; transcript_id "ENSE00002365167"
chr12	bjp	exon	106892572	106892664	2	-	.	gene_id "ENSG00000120820"; transcript_id "ENSE00003476670"
chr12	bjp	exon	106897059	106897105	2	-	.	gene_id "ENSG00000120820"; transcript_id "ENSE00003575579"
chr12	bjp	exon	106898795	106898929	2	-	.	gene_id "ENSG00000120820"; transcript_id "ENSE00001513416"
chr12	bjp	exon	106906996	106907076	2	-	.	gene_id "ENSG00000120820"; transcript_id "ENSE00002383665"
chr12	bjp	exon	106924905	106924974	2	-	.	gene_id "ENSG00000120820"; transcript_id "ENSE00002349416"
chr12	bjp	exon	106925377	106925772	2	-	.	gene_id "ENSG00000120820"; transcript_id "ENSG00000120820.1_M4"
chr12	bjp	exon	106939449	106939683	2	-	.	gene_id "ENSG00000120820"; transcript_id "ENSE00002417846"
chr12	bjp	exon	106939957	106940223	2	+	.	gene_id "ENSG00000111727"; transcript_id "ENSG00000111727.1_M2"
chr12	bjp	exon	106940314	106940719	2	+	.	gene_id "ENSG00000111727"; transcript_id "ENSE00002353732"
chr12	bjp	exon	106941667	106941815	2	+	.	gene_id "ENSG00000111727"; transcript_id "ENSE00003471401"
chr12	bjp	exon	106943429	106943589	2	+	.	gene_id "ENSG00000111727"; transcript_id "ENSE00001104691"
chr12	bjp	exon	106954791	106954999	2	+	.	gene_id "ENSG00000111727"; transcript_id "ENSG00000111727.2_M2"
chr12	bjp	exon	106955780	106956177	2	+	.	gene_id "ENSG00000111727"; transcript_id "ENSG00000111727.3_M2"
chr12	bjp	exon	106957839	106957945	2	+	.	gene_id "ENSG00000111727"; transcript_id "ENSE00003551467"
chr12	bjp	exon	106958052	106958240	2	+	.	gene_id "ENSG00000111727"; transcript_id "ENSG00000111727.4_M2"
chr12	bjp	exon	106962179	106962346	2	+	.	gene_id "ENSG00000111727"; transcript_id "ENSE00001104682"
chr12	bjp	exon	106963253	106963305	2	+	.	gene_id "ENSG00000111727"; transcript_id "ENSE00001104678"
chr12	bjp	exon	106966184	106966202	2	+	.	gene_id "ENSG00000111727"; transcript_id "ENSE00002420148"
chr12	bjp	exon	106968867	106969044	2	+	.	gene_id "ENSG00000111727"; transcript_id "ENSE00003573610"
chr12	bjp	exon	106970839	106971042	2	+	.	gene_id "ENSG00000111727"; transcript_id "ENSE00003527177"
chr12	bjp	exon	106971839	106971912	2	+	.	gene_id "ENSG00000111727"; transcript_id "ENSE00003634413"
chr12	bjp	exon	106973089	106973169	2	+	.	gene_id "ENSG00000111727"; transcript_id "ENSE00002387843"
chr12	bjp	exon	106973603	106973958	2	+	.	gene_id "ENSG00000111727"; transcript_id "ENSG00000111727.5_M2"
chr12	bjp	exon	106977384	106977569	2	+	.	gene_id "ENSG00000111727"; transcript_id "ENSE00003463160"
chr12	bjp	exon	106978375	106981940	2	+	.	gene_id "ENSG00000111727"; transcript_id "ENSG00000111727.1_M4"
chr12	bjp	exon	106992496	106995191	2	-	.	gene_id "ENSG00000120837"; transcript_id "ENSG00000120837.1_M2"
chr12	bjp	exon	106995823	106995902	2	-	.	gene_id "ENSG00000120837"; transcript_id "ENSE00001104711"
chr12	bjp	exon	106998650	106998847	2	-	.	gene_id "ENSG00000120837"; transcript_id "ENSG00000120837.3_M2"
chr12	bjp	exon	107000658	107000778	2	+	.	gene_id "ENSG00000199415"; transcript_id "ENSE00001437308"
chr12	bjp	exon	107003872	107004060	2	-	.	gene_id "ENSG00000120837"; transcript_id "ENSG00000120837.4_M2"
chr12	bjp	exon	107006580	107007286	2	-	.	gene_id "ENSG00000120837"; transcript_id "ENSG00000120837.5_M2"
chr12	bjp	exon	107010894	107010978	2	-	.	gene_id "ENSG00000120837"; transcript_id "ENSE00003511446"
chr12	bjp	exon	107012823	107013465	2	-	.	gene_id "ENSG00000120837"; transcript_id "ENSE00002423191"
chr12	bjp	exon	107013589	107013737	2	-	.	gene_id "ENSG00000120837"; transcript_id "ENSG00000120837.1_M3"
chr12	bjp	exon	107045898	107045918	2	+	.	gene_id "ENSG00000257193"; transcript_id "ENSE00002384565"
chr12	bjp	exon	107047289	107047552	2	+	.	gene_id "ENSG00000257193"; transcript_id "ENSE00002363303"
chr12	bjp	exon	107053061	107053203	2	+	.	gene_id "ENSG00000257193"; transcript_id "ENSE00002360421"
chr12	bjp	exon	107120068	107120154	2	+	.	gene_id "ENSG00000198431"; transcript_id "ENSE00002176673"
chr12	bjp	exon	107148022	107148173	2	+	.	gene_id "ENSG00000198431"; transcript_id "ENSG00000198431.1_M2"
chr12	bjp	exon	107154589	107154838	2	+	.	gene_id "ENSG00000198431"; transcript_id "ENSG00000198431.2_M2"
chr12	bjp	exon	107158786	107159047	2	-	.	gene_id "ENSG00000257732"; transcript_id "ENSE00002380670"
chr12	bjp	exon	107172447	107172528	2	+	.	gene_id "ENSG00000198431"; transcript_id "ENSE00002180069"
chr12	bjp	exon	107176123	107176546	2	-	.	gene_id "ENSG00000257732"; transcript_id "ENSE00002389083"
chr12	bjp	exon	107178692	107178786	2	+	.	gene_id "ENSG00000198431"; transcript_id "ENSE00002188319"
chr12	bjp	exon	107180397	107180527	2	+	.	gene_id "ENSG00000198431"; transcript_id "ENSE00002170510"
chr12	bjp	exon	107182121	107182278	2	+	.	gene_id "ENSG00000198431"; transcript_id "ENSE00002166283"
chr12	bjp	exon	107182807	107183553	2	+	.	gene_id "ENSG00000198431"; transcript_id "ENSG00000198431.1_M15"
chr12	bjp	exon	107184839	107185525	2	+	.	gene_id "ENSG00000198431"; transcript_id "ENSG00000198431.1_M4"
chr12	bjp	exon	107185588	107185664	2	+	.	gene_id "ENSG00000198431"; transcript_id "ENSE00002156581"
chr12	bjp	exon	107187115	107187226	2	+	.	gene_id "ENSG00000198431"; transcript_id "ENSE00002177802"
chr12	bjp	exon	107199887	107201357	2	+	.	gene_id "ENSG00000255150"; transcript_id "ENSE00002159830"
chr12	bjp	exon	107205921	107206261	2	+	.	gene_id "ENSG00000198431"; transcript_id "ENSG00000198431.1_M3"
chr12	bjp	exon	107207450	107207572	2	+	.	gene_id "ENSG00000198431"; transcript_id "ENSG00000198431.3_M2"
chr12	bjp	exon	107209421	107209493	2	+	.	gene_id "ENSG00000198431"; transcript_id "ENSG00000198431.4_M2"
chr12	bjp	exon	107211971	107212095	2	+	.	gene_id "ENSG00000198431"; transcript_id "ENSG00000198431.2_M4"
chr12	bjp	exon	107215105	107215247	2	+	.	gene_id "ENSG00000198431"; transcript_id "ENSG00000198431.5_M2"
chr12	bjp	exon	107215684	107215799	2	+	.	gene_id "ENSG00000198431"; transcript_id "ENSG00000198431.6_M2"
chr12	bjp	exon	107217305	107217530	2	+	.	gene_id "ENSG00000198431"; transcript_id "ENSE00001508563"
chr12	bjp	exon	107220492	107220584	2	+	.	gene_id "ENSG00000198431"; transcript_id "ENSE00003507051"
chr12	bjp	exon	107221500	107221576	2	+	.	gene_id "ENSG00000198431"; transcript_id "ENSE00003481737"
chr12	bjp	exon	107222672	107222828	2	+	.	gene_id "ENSG00000198431"; transcript_id "ENSG00000198431.7_M2"
chr12	bjp	exon	107226689	107226796	2	+	.	gene_id "ENSG00000198431"; transcript_id "ENSE00001508559"
chr12	bjp	exon	107229272	107229477	2	+	.	gene_id "ENSG00000198431"; transcript_id "ENSG00000198431.8_M2"
chr12	bjp	exon	107234273	107234407	2	+	.	gene_id "ENSG00000198431"; transcript_id "ENSE00003485517"
chr12	bjp	exon	107241181	107241317	2	+	.	gene_id "ENSG00000198431"; transcript_id "ENSE00002199726"
chr12	bjp	exon	107243506	107245459	2	+	.	gene_id "ENSG00000198431"; transcript_id "ENSG00000198431.1_M9"
chr12	bjp	exon	107353602	107353943	2	+	.	gene_id "ENSG00000171310"; transcript_id "ENSE00002403783"
chr12	bjp	exon	107355225	107355838	2	+	.	gene_id "ENSG00000171310"; transcript_id "ENSG00000171310.1_M5"
chr12	bjp	exon	107412470	107412880	2	+	.	gene_id "ENSG00000258111"; transcript_id "ENSE00002393727"
chr12	bjp	exon	107450608	107451981	2	+	.	gene_id "ENSG00000279176"; transcript_id "ENSE00003759882"
chr12	bjp	exon	107489146	107489241	2	+	.	gene_id "ENSG00000171310"; transcript_id "ENSE00002426303"
chr12	bjp	exon	107491927	107492010	2	+	.	gene_id "ENSG00000264295"; transcript_id "ENSE00002702260"
chr12	bjp	exon	107502209	107502587	2	+	.	gene_id "ENSG00000171310"; transcript_id "ENSG00000171310.1_M3"
chr12	bjp	exon	107657139	107662203	2	+	.	gene_id "ENSG00000171310"; transcript_id "ENSG00000171310.1_M2"
chr12	bjp	exon	107734428	107734516	2	-	.	gene_id "ENSG00000136052"; transcript_id "ENSE00002398625"
chr12	bjp	exon	107744814	107744962	2	-	.	gene_id "ENSG00000136052"; transcript_id "ENSE00000937859"
chr12	bjp	exon	107746187	107746318	2	-	.	gene_id "ENSG00000136052"; transcript_id "ENSE00000922975"
chr12	bjp	exon	107752168	107752262	2	+	.	gene_id "ENSG00000222579"; transcript_id "ENSE00001590465"
chr12	bjp	exon	107761606	107761685	2	-	.	gene_id "ENSG00000136052"; transcript_id "ENSE00000922976"
chr12	bjp	exon	107766643	107766790	2	-	.	gene_id "ENSG00000136052"; transcript_id "ENSE00000937858"
chr12	bjp	exon	107786387	107786533	2	-	.	gene_id "ENSG00000136052"; transcript_id "ENSE00000922978"
chr12	bjp	exon	107789127	107789271	2	-	.	gene_id "ENSG00000136052"; transcript_id "ENSE00003790761"
chr12	bjp	exon	107795354	107795425	2	-	.	gene_id "ENSG00000136052"; transcript_id "ENSE00000922980"
chr12	bjp	exon	107809767	107809874	2	-	.	gene_id "ENSG00000136052"; transcript_id "ENSE00000922981"
chr12	bjp	exon	107828107	107828828	2	-	.	gene_id "ENSG00000136052"; transcript_id "ENSG00000136052.1_M9"
chr12	bjp	exon	107831776	107831944	2	-	.	gene_id "ENSG00000136052"; transcript_id "ENSE00001806217"
chr12	bjp	exon	107851665	107851702	2	-	.	gene_id "ENSG00000136052"; transcript_id "ENSE00001614354"
chr12	bjp	exon	107858274	107858505	2	-	.	gene_id "ENSG00000136052"; transcript_id "ENSG00000136052.1_M4"
chr12	bjp	exon	107858787	107858930	2	-	.	gene_id "ENSG00000136052"; transcript_id "ENSG00000136052.2_M2"
chr12	bjp	exon	107886470	107886627	2	+	.	gene_id "ENSG00000151131"; transcript_id "ENSG00000151131.1_M3"
chr12	bjp	exon	107888327	107888413	2	+	.	gene_id "ENSG00000151131"; transcript_id "ENSE00000997818"
chr12	bjp	exon	107891851	107891987	2	+	.	gene_id "ENSG00000151131"; transcript_id "ENSE00000997820"
chr12	bjp	exon	107920233	107924937	2	-	.	gene_id "ENSG00000136010"; transcript_id "ENSG00000136010.1_M3"
chr12	bjp	exon	107927004	107927203	2	-	.	gene_id "ENSG00000136010"; transcript_id "ENSE00003526901"
chr12	bjp	exon	107930527	107930886	2	-	.	gene_id "ENSG00000136010"; transcript_id "ENSG00000136010.1_M2"
chr12	bjp	exon	107932231	107932397	2	-	.	gene_id "ENSG00000136010"; transcript_id "ENSG00000136010.2_M3"
chr12	bjp	exon	107934766	107934864	2	-	.	gene_id "ENSG00000136010"; transcript_id "ENSE00003540545"
chr12	bjp	exon	107938018	107938117	2	-	.	gene_id "ENSG00000136010"; transcript_id "ENSE00003465929"
chr12	bjp	exon	107939605	107939698	2	-	.	gene_id "ENSG00000136010"; transcript_id "ENSE00003652394"
chr12	bjp	exon	107940496	107940583	2	-	.	gene_id "ENSG00000136010"; transcript_id "ENSE00003494516"
chr12	bjp	exon	107946592	107946697	2	-	.	gene_id "ENSG00000136010"; transcript_id "ENSE00003495802"
chr12	bjp	exon	107946781	107946851	2	-	.	gene_id "ENSG00000136010"; transcript_id "ENSE00003500033"
chr12	bjp	exon	107947335	107948566	2	+	.	gene_id "ENSG00000151131"; transcript_id "ENSE00003796914"
chr12	bjp	exon	107949491	107949628	2	+	.	gene_id "ENSG00000151131"; transcript_id "ENSE00002391885"
chr12	bjp	exon	107949799	107950598	2	-	.	gene_id "ENSG00000136010"; transcript_id "ENSG00000136010.2_M2"
chr12	bjp	exon	107951963	107952090	2	-	.	gene_id "ENSG00000136010"; transcript_id "ENSE00003590463"
chr12	bjp	exon	107952686	107952805	2	-	.	gene_id "ENSG00000136010"; transcript_id "ENSE00003467137"
chr12	bjp	exon	107957964	107958111	2	-	.	gene_id "ENSG00000136010"; transcript_id "ENSE00003536547"
chr12	bjp	exon	107960309	107960704	2	+	.	gene_id "ENSG00000151131"; transcript_id "ENSE00003797924"
chr12	bjp	exon	107960862	107960953	2	-	.	gene_id "ENSG00000136010"; transcript_id "ENSE00003500006"
chr12	bjp	exon	107961508	107961633	2	-	.	gene_id "ENSG00000136010"; transcript_id "ENSE00003467695"
chr12	bjp	exon	107962787	107962921	2	-	.	gene_id "ENSG00000136010"; transcript_id "ENSE00003546477"
chr12	bjp	exon	107965141	107965230	2	-	.	gene_id "ENSG00000136010"; transcript_id "ENSE00003566583"
chr12	bjp	exon	107966446	107966547	2	-	.	gene_id "ENSG00000136010"; transcript_id "ENSG00000136010.3_M3"
chr12	bjp	exon	107968597	107968762	2	-	.	gene_id "ENSG00000136010"; transcript_id "ENSE00001165885"
chr12	bjp	exon	107970398	107970682	2	-	.	gene_id "ENSG00000136010"; transcript_id "ENSG00000136010.3_M2"
chr12	bjp	exon	107972197	107972362	2	+	.	gene_id "ENSG00000151131"; transcript_id "ENSE00002393497"
chr12	bjp	exon	107973612	107973707	2	+	.	gene_id "ENSG00000151131"; transcript_id "ENSE00002359301_F1"
chr12	bjp	exon	107973853	107974044	2	+	.	gene_id "ENSG00000151131"; transcript_id "ENSE00002359301_F2"
chr12	bjp	exon	107984219	107984418	2	-	.	gene_id "ENSG00000136010"; transcript_id "ENSG00000136010.4_M3"
chr12	bjp	exon	108008396	108008644	2	-	.	gene_id "ENSG00000257999"; transcript_id "ENSE00002328850"
chr12	bjp	exon	108012392	108012783	2	-	.	gene_id "ENSG00000257999"; transcript_id "ENSE00002369926"
chr12	bjp	exon	108012928	108013058	2	+	.	gene_id "ENSG00000136051"; transcript_id "ENSE00002353533"
chr12	bjp	exon	108013318	108013465	2	+	.	gene_id "ENSG00000136051"; transcript_id "ENSG00000136051.1_M3"
chr12	bjp	exon	108016729	108016868	2	+	.	gene_id "ENSG00000136051"; transcript_id "ENSE00003520523"
chr12	bjp	exon	108019833	108019886	2	+	.	gene_id "ENSG00000136051"; transcript_id "ENSE00003602553"
chr12	bjp	exon	108019979	108020044	2	+	.	gene_id "ENSG00000136051"; transcript_id "ENSE00003465049"
chr12	bjp	exon	108020801	108020846	2	+	.	gene_id "ENSG00000136051"; transcript_id "ENSE00003598259"
chr12	bjp	exon	108021278	108021345	2	+	.	gene_id "ENSG00000136051"; transcript_id "ENSE00003493252"
chr12	bjp	exon	108024068	108024150	2	+	.	gene_id "ENSG00000136051"; transcript_id "ENSG00000136051.1_M2"
chr12	bjp	exon	108026184	108026226	2	+	.	gene_id "ENSG00000136051"; transcript_id "ENSE00003579821"
chr12	bjp	exon	108026707	108026822	2	+	.	gene_id "ENSG00000136051"; transcript_id "ENSG00000136051.2_M2"
chr12	bjp	exon	108027736	108027856	2	+	.	gene_id "ENSG00000136051"; transcript_id "ENSE00003520826"
chr12	bjp	exon	108031618	108031741	2	+	.	gene_id "ENSG00000136051"; transcript_id "ENSG00000136051.3_M2"
chr12	bjp	exon	108031849	108031976	2	+	.	gene_id "ENSG00000136051"; transcript_id "ENSE00003533113"
chr12	bjp	exon	108032743	108032903	2	+	.	gene_id "ENSG00000136051"; transcript_id "ENSE00003553619"
chr12	bjp	exon	108039041	108039170	2	+	.	gene_id "ENSG00000136051"; transcript_id "ENSG00000136051.4_M2"
chr12	bjp	exon	108043170	108043295	2	+	.	gene_id "ENSG00000136051"; transcript_id "ENSE00003463168"
chr12	bjp	exon	108045568	108045675	2	+	.	gene_id "ENSG00000136051"; transcript_id "ENSE00003565174"
chr12	bjp	exon	108046182	108046328	2	+	.	gene_id "ENSG00000136051"; transcript_id "ENSE00003586624"
chr12	bjp	exon	108046450	108046529	2	+	.	gene_id "ENSG00000136051"; transcript_id "ENSE00003516073"
chr12	bjp	exon	108047735	108047840	2	+	.	gene_id "ENSG00000136051"; transcript_id "ENSE00003587330"
chr12	bjp	exon	108048407	108048523	2	+	.	gene_id "ENSG00000136051"; transcript_id "ENSE00003524990"
chr12	bjp	exon	108049566	108050153	2	+	.	gene_id "ENSG00000136051"; transcript_id "ENSG00000136051.2_M3"
chr12	bjp	exon	108051713	108051787	2	+	.	gene_id "ENSG00000136051"; transcript_id "ENSG00000136051.5_M2"
chr12	bjp	exon	108052307	108052808	2	+	.	gene_id "ENSG00000136051"; transcript_id "ENSG00000136051.6_M2"
chr12	bjp	exon	108052875	108053170	2	+	.	gene_id "ENSG00000136051"; transcript_id "ENSE00002352793"
chr12	bjp	exon	108054736	108055007	2	+	.	gene_id "ENSG00000136051"; transcript_id "ENSG00000136051.7_M2"
chr12	bjp	exon	108060372	108060470	2	+	.	gene_id "ENSG00000136051"; transcript_id "ENSE00002422315"
chr12	bjp	exon	108061759	108062046	2	+	.	gene_id "ENSG00000136051"; transcript_id "ENSG00000136051.3_M3"
chr12	bjp	exon	108062490	108062576	2	+	.	gene_id "ENSG00000136051"; transcript_id "ENSE00003482591"
chr12	bjp	exon	108065248	108065395	2	+	.	gene_id "ENSG00000136051"; transcript_id "ENSG00000136051.9_M2"
chr12	bjp	exon	108067987	108068083	2	+	.	gene_id "ENSG00000136051"; transcript_id "ENSG00000136051.1_M4"
chr12	bjp	exon	108069349	108069867	2	+	.	gene_id "ENSG00000136051"; transcript_id "ENSG00000136051.10_M2"
chr12	bjp	exon	108069875	108069974	2	+	.	gene_id "ENSG00000136051"; transcript_id "ENSG00000136051.11_M2"
chr12	bjp	exon	108072104	108074369	2	+	.	gene_id "ENSG00000136051"; transcript_id "ENSG00000136051.4_M3"
chr12	bjp	exon	108078539	108079686	2	-	.	gene_id "ENSG00000136044"; transcript_id "ENSG00000136044.1_M7"
chr12	bjp	exon	108081293	108081633	2	-	.	gene_id "ENSG00000136044"; transcript_id "ENSG00000136044.1_M2"
chr12	bjp	exon	108082065	108082278	2	-	.	gene_id "ENSG00000136044"; transcript_id "ENSG00000136044.2_M2"
chr12	bjp	exon	108082375	108082720	2	-	.	gene_id "ENSG00000136044"; transcript_id "ENSG00000136044.1_M3"
chr12	bjp	exon	108093745	108093921	2	-	.	gene_id "ENSG00000136044"; transcript_id "ENSG00000136044.1_M4"
chr12	bjp	exon	108095243	108095360	2	-	.	gene_id "ENSG00000136044"; transcript_id "ENSG00000136044.3_M2"
chr12	bjp	exon	108095462	108095626	2	-	.	gene_id "ENSG00000136044"; transcript_id "ENSG00000136044.4_M2"
chr12	bjp	exon	108100732	108100820	2	-	.	gene_id "ENSG00000136044"; transcript_id "ENSG00000136044.5_M2"
chr12	bjp	exon	108100916	108100972	2	-	.	gene_id "ENSG00000136044"; transcript_id "ENSE00003533112"
chr12	bjp	exon	108101056	108101098	2	-	.	gene_id "ENSG00000136044"; transcript_id "ENSE00003550517"
chr12	bjp	exon	108103235	108103424	2	-	.	gene_id "ENSG00000136044"; transcript_id "ENSG00000136044.6_M2"
chr12	bjp	exon	108104803	108104992	2	-	.	gene_id "ENSG00000136044"; transcript_id "ENSG00000136044.2_M3"
chr12	bjp	exon	108108833	108109195	2	-	.	gene_id "ENSG00000136044"; transcript_id "ENSG00000136044.7_M2"
chr12	bjp	exon	108112263	108112620	2	-	.	gene_id "ENSG00000136044"; transcript_id "ENSG00000136044.3_M3"
chr12	bjp	exon	108113387	108113463	2	-	.	gene_id "ENSG00000136044"; transcript_id "ENSG00000136044.1_M5"
chr12	bjp	exon	108113574	108113615	2	-	.	gene_id "ENSG00000136044"; transcript_id "ENSE00003514437"
chr12	bjp	exon	108116647	108116734	2	-	.	gene_id "ENSG00000136044"; transcript_id "ENSG00000136044.4_M3"
chr12	bjp	exon	108122475	108122546	2	-	.	gene_id "ENSG00000136044"; transcript_id "ENSE00003527948"
chr12	bjp	exon	108123072	108123131	2	-	.	gene_id "ENSG00000136044"; transcript_id "ENSG00000136044.8_M2"
chr12	bjp	exon	108134555	108134653	2	-	.	gene_id "ENSG00000136044"; transcript_id "ENSE00003481021"
chr12	bjp	exon	108135058	108135289	2	-	.	gene_id "ENSG00000136044"; transcript_id "ENSE00002328081"
chr12	bjp	exon	108138512	108138871	2	-	.	gene_id "ENSG00000136044"; transcript_id "ENSG00000136044.9_M2"
chr12	bjp	exon	108141034	108141100	2	+	.	gene_id "ENSG00000235162"; transcript_id "ENSE00002354689"
chr12	bjp	exon	108141703	108142005	2	-	.	gene_id "ENSG00000136044"; transcript_id "ENSG00000136044.2_M4"
chr12	bjp	exon	108232464	108232529	2	-	.	gene_id "ENSG00000257642"; transcript_id "ENSE00002326299_F1"
chr12	bjp	exon	108232578	108232623	2	+	.	gene_id "ENSG00000235162"; transcript_id "ENSE00002353590_F1"
chr12	bjp	exon	108236192	108236493	2	+	.	gene_id "ENSG00000235162"; transcript_id "ENSG00000235162.1_M5"
chr12	bjp	exon	108254366	108254389	2	+	.	gene_id "ENSG00000235162"; transcript_id "ENSE00003578560"
chr12	bjp	exon	108259266	108259342	2	+	.	gene_id "ENSG00000235162"; transcript_id "ENSE00002332090"
chr12	bjp	exon	108271251	108271910	2	+	.	gene_id "ENSG00000235162"; transcript_id "ENSG00000235162.1_M2"
chr12	bjp	exon	108272063	108272142	2	+	.	gene_id "ENSG00000235162"; transcript_id "ENSE00003517367"
chr12	bjp	exon	108272917	108272954	2	+	.	gene_id "ENSG00000235162"; transcript_id "ENSG00000235162.2_M2"
chr12	bjp	exon	108276082	108276966	2	+	.	gene_id "ENSG00000235162"; transcript_id "ENSG00000235162.1_M6"
chr12	bjp	exon	108300763	108301228	2	+	.	gene_id "ENSG00000235162"; transcript_id "ENSE00002350202"
chr12	bjp	exon	108605595	108605646	2	+	.	gene_id "ENSG00000257859"; transcript_id "ENSE00002366171"
chr12	bjp	exon	108608143	108608225	2	+	.	gene_id "ENSG00000257859"; transcript_id "ENSE00002381677"
chr12	bjp	exon	108639923	108640064	2	+	.	gene_id "ENSG00000257859"; transcript_id "ENSE00002377353"
chr12	bjp	exon	108644417	108646716	2	+	.	gene_id "ENSG00000257859"; transcript_id "ENSG00000257859.1_M2"
chr12	bjp	exon	108954883	108955049	2	-	.	gene_id "ENSG00000257890"; transcript_id "ENSE00002353334"
chr12	bjp	exon	108955199	108955303	2	-	.	gene_id "ENSG00000257890"; transcript_id "ENSE00002335654"
chr12	bjp	exon	108955892	108956098	2	-	.	gene_id "ENSG00000257890"; transcript_id "ENSE00002371121"
chr12	bjp	exon	108962023	108962175	2	-	.	gene_id "ENSG00000257890"; transcript_id "ENSE00002379098"
chr12	bjp	exon	108967258	108971874	2	-	.	gene_id "ENSG00000074590"; transcript_id "ENSG00000074590.1_M4"
chr12	bjp	exon	108974634	108974766	2	-	.	gene_id "ENSG00000074590"; transcript_id "ENSE00003560155"
chr12	bjp	exon	108976585	108976704	2	-	.	gene_id "ENSG00000074590"; transcript_id "ENSE00003609117"
chr12	bjp	exon	108987732	108987906	2	-	.	gene_id "ENSG00000074590"; transcript_id "ENSG00000074590.1_M3"
chr12	bjp	exon	108990600	108990822	2	-	.	gene_id "ENSG00000074590"; transcript_id "ENSG00000074590.1_M2"
chr12	bjp	exon	109007047	109007262	2	+	.	gene_id "ENSG00000257438"; transcript_id "ENSE00002328562"
chr12	bjp	exon	109009645	109010043	2	+	.	gene_id "ENSG00000257438"; transcript_id "ENSE00002339500"
chr12	bjp	exon	109010284	109010404	2	-	.	gene_id "ENSG00000074590"; transcript_id "ENSE00001099252"
chr12	bjp	exon	109042303	109043918	2	-	.	gene_id "ENSG00000074590"; transcript_id "ENSE00001316787"
chr12	bjp	exon	109076408	109078838	2	+	.	gene_id "ENSG00000257611"; transcript_id "ENSE00002399278"
chr12	bjp	exon	109146818	109149286	2	-	.	gene_id "ENSG00000136026"; transcript_id "ENSG00000136026.1_M3"
chr12	bjp	exon	109154255	109154325	2	-	.	gene_id "ENSG00000258355"; transcript_id "ENSE00002404351"
chr12	bjp	exon	109155358	109155605	2	-	.	gene_id "ENSG00000258355"; transcript_id "ENSE00002365354"
chr12	bjp	exon	109156018	109156622	2	-	.	gene_id "ENSG00000136026"; transcript_id "ENSE00001417942"
chr12	bjp	exon	109162716	109162857	2	-	.	gene_id "ENSG00000136026"; transcript_id "ENSE00002384041"
chr12	bjp	exon	109184998	109185132	2	-	.	gene_id "ENSG00000136026"; transcript_id "ENSE00002333684"
chr12	bjp	exon	109191512	109191574	2	-	.	gene_id "ENSG00000238609"; transcript_id "ENSE00001808901"
chr12	bjp	exon	109211477	109211615	2	+	.	gene_id "ENSG00000166046"; transcript_id "ENSG00000166046.1_M4"
chr12	bjp	exon	109215980	109216068	2	+	.	gene_id "ENSG00000166046"; transcript_id "ENSE00002393824"
chr12	bjp	exon	109269813	109269948	2	+	.	gene_id "ENSG00000166046"; transcript_id "ENSG00000166046.3_M2"
chr12	bjp	exon	109273779	109273899	2	+	.	gene_id "ENSG00000166046"; transcript_id "ENSG00000166046.4_M2"
chr12	bjp	exon	109276726	109276946	2	+	.	gene_id "ENSG00000166046"; transcript_id "ENSG00000166046.5_M2"
chr12	bjp	exon	109278753	109281152	2	+	.	gene_id "ENSG00000166046"; transcript_id "ENSG00000166046.2_M4"
chr12	bjp	exon	109284561	109285402	2	+	.	gene_id "ENSG00000166046"; transcript_id "ENSE00002410771"
chr12	bjp	exon	109290870	109291057	2	+	.	gene_id "ENSG00000166046"; transcript_id "ENSE00001099320"
chr12	bjp	exon	109291263	109291444	2	+	.	gene_id "ENSG00000166046"; transcript_id "ENSE00001099317"
chr12	bjp	exon	109296058	109296230	2	+	.	gene_id "ENSG00000166046"; transcript_id "ENSE00001099330"
chr12	bjp	exon	109301486	109302203	2	+	.	gene_id "ENSG00000166046"; transcript_id "ENSE00001213960"
chr12	bjp	exon	109314840	109315133	2	+	.	gene_id "ENSG00000013503"; transcript_id "ENSE00001099523"
chr12	bjp	exon	109315264	109315404	2	+	.	gene_id "ENSG00000013503"; transcript_id "ENSE00002207137"
chr12	bjp	exon	109321071	109321103	2	+	.	gene_id "ENSG00000013503"; transcript_id "ENSE00003484409"
chr12	bjp	exon	109323717	109323773	2	+	.	gene_id "ENSG00000013503"; transcript_id "ENSE00003534092"
chr12	bjp	exon	109323859	109323923	2	+	.	gene_id "ENSG00000013503"; transcript_id "ENSE00003470101"
chr12	bjp	exon	109326468	109326543	2	+	.	gene_id "ENSG00000013503"; transcript_id "ENSE00001099410"
chr12	bjp	exon	109326775	109326875	2	+	.	gene_id "ENSG00000013503"; transcript_id "ENSE00001099387"
chr12	bjp	exon	109333538	109333629	2	+	.	gene_id "ENSG00000013503"; transcript_id "ENSE00001099436"
chr12	bjp	exon	109335458	109335575	2	+	.	gene_id "ENSG00000013503"; transcript_id "ENSE00001099422"
chr12	bjp	exon	109337223	109337331	2	+	.	gene_id "ENSG00000013503"; transcript_id "ENSE00001099347"
chr12	bjp	exon	109350213	109350335	2	+	.	gene_id "ENSG00000013503"; transcript_id "ENSE00003504403"
chr12	bjp	exon	109363074	109363193	2	+	.	gene_id "ENSG00000013503"; transcript_id "ENSE00001286965"
chr12	bjp	exon	109367452	109367827	2	+	.	gene_id "ENSG00000013503"; transcript_id "ENSE00002348043"
chr12	bjp	exon	109368034	109368168	2	+	.	gene_id "ENSG00000013503"; transcript_id "ENSE00003530957"
chr12	bjp	exon	109384419	109384580	2	+	.	gene_id "ENSG00000013503"; transcript_id "ENSG00000013503.1_M3"
chr12	bjp	exon	109387494	109387694	2	+	.	gene_id "ENSG00000013503"; transcript_id "ENSE00000937953"
chr12	bjp	exon	109389538	109389700	2	+	.	gene_id "ENSG00000013503"; transcript_id "ENSE00000937954"
chr12	bjp	exon	109390939	109391092	2	+	.	gene_id "ENSG00000013503"; transcript_id "ENSE00000997851"
chr12	bjp	exon	109394274	109394348	2	+	.	gene_id "ENSG00000013503"; transcript_id "ENSE00000997848"
chr12	bjp	exon	109394899	109394997	2	+	.	gene_id "ENSG00000013503"; transcript_id "ENSE00000997850"
chr12	bjp	exon	109401685	109401812	2	+	.	gene_id "ENSG00000013503"; transcript_id "ENSE00000997852"
chr12	bjp	exon	109411718	109411927	2	+	.	gene_id "ENSG00000013503"; transcript_id "ENSE00001199523"
chr12	bjp	exon	109414354	109414512	2	+	.	gene_id "ENSG00000013503"; transcript_id "ENSE00000937915"
chr12	bjp	exon	109416467	109416584	2	+	.	gene_id "ENSG00000013503"; transcript_id "ENSE00000818347"
chr12	bjp	exon	109420703	109420845	2	+	.	gene_id "ENSG00000013503"; transcript_id "ENSE00000754463"
chr12	bjp	exon	109447132	109447228	2	-	.	gene_id "ENSG00000257545"; transcript_id "ENSE00002357105_F1"
chr12	bjp	exon	109447333	109447365	2	-	.	gene_id "ENSG00000257545"; transcript_id "ENSE00002357105_F2"
chr12	bjp	exon	109447584	109447720	2	-	.	gene_id "ENSG00000257545"; transcript_id "ENSE00002362444"
chr12	bjp	exon	109447928	109448094	2	+	.	gene_id "ENSG00000013503"; transcript_id "ENSE00001131116"
chr12	bjp	exon	109451232	109451338	2	-	.	gene_id "ENSG00000257545"; transcript_id "ENSE00003760261"
chr12	bjp	exon	109452479	109452592	2	+	.	gene_id "ENSG00000013503"; transcript_id "ENSE00000754474"
chr12	bjp	exon	109455242	109455415	2	+	.	gene_id "ENSG00000013503"; transcript_id "ENSE00000754476"
chr12	bjp	exon	109458781	109458963	2	-	.	gene_id "ENSG00000257545"; transcript_id "ENSE00002420497"
chr12	bjp	exon	109460573	109461353	2	+	.	gene_id "ENSG00000013503"; transcript_id "ENSG00000013503.1_M2"
chr12	bjp	exon	109533985	109534441	2	+	.	gene_id "ENSG00000111783"; transcript_id "ENSG00000111783.1_M2"
chr12	bjp	exon	109534724	109534813	2	+	.	gene_id "ENSG00000111783"; transcript_id "ENSE00002387311"
chr12	bjp	exon	109536810	109537059	2	+	.	gene_id "ENSG00000111783"; transcript_id "ENSE00002241828"
chr12	bjp	exon	109552190	109552399	2	+	.	gene_id "ENSG00000111783"; transcript_id "ENSG00000111783.1_M3"
chr12	bjp	exon	109559850	109559936	2	+	.	gene_id "ENSG00000111783"; transcript_id "ENSE00003548145"
chr12	bjp	exon	109591654	109591714	2	+	.	gene_id "ENSG00000111783"; transcript_id "ENSE00003478696"
chr12	bjp	exon	109598135	109598189	2	+	.	gene_id "ENSG00000111783"; transcript_id "ENSE00002351656"
chr12	bjp	exon	109606481	109606604	2	+	.	gene_id "ENSG00000111783"; transcript_id "ENSE00003508351"
chr12	bjp	exon	109633067	109633466	2	-	.	gene_id "ENSG00000257711"; transcript_id "ENSE00002417310"
chr12	bjp	exon	109634481	109635774	2	+	.	gene_id "ENSG00000111783"; transcript_id "ENSE00002396384_F1"
chr12	bjp	exon	109635804	109636046	2	-	.	gene_id "ENSG00000257711"; transcript_id "ENSE00002368193"
chr12	bjp	exon	109639187	109639400	2	+	.	gene_id "ENSG00000111783"; transcript_id "ENSG00000111783.2_M3"
chr12	bjp	exon	109641598	109641675	2	+	.	gene_id "ENSG00000111783"; transcript_id "ENSE00003482731"
chr12	bjp	exon	109645378	109645471	2	+	.	gene_id "ENSG00000111783"; transcript_id "ENSE00002345908"
chr12	bjp	exon	109648597	109648760	2	+	.	gene_id "ENSG00000111783"; transcript_id "ENSG00000111783.3_M2"
chr12	bjp	exon	109661316	109661416	2	+	.	gene_id "ENSG00000111783"; transcript_id "ENSG00000111783.4_M2"
chr12	bjp	exon	109663439	109663497	2	+	.	gene_id "ENSG00000111783"; transcript_id "ENSE00003474427"
chr12	bjp	exon	109666908	109667384	2	-	.	gene_id "ENSG00000257918"; transcript_id "ENSE00002412784_F1"
chr12	bjp	exon	109667530	109667557	2	-	.	gene_id "ENSG00000257918"; transcript_id "ENSE00002412784_F2"
chr12	bjp	exon	109671925	109672019	2	+	.	gene_id "ENSG00000111783"; transcript_id "ENSE00003523759"
chr12	bjp	exon	109672724	109672841	2	+	.	gene_id "ENSG00000111783"; transcript_id "ENSE00003459126"
chr12	bjp	exon	109684104	109684223	2	+	.	gene_id "ENSG00000111783"; transcript_id "ENSE00003574017"
chr12	bjp	exon	109684874	109684890	2	-	.	gene_id "ENSG00000257918"; transcript_id "ENSE00002333196_F1"
chr12	bjp	exon	109685034	109685473	2	+	.	gene_id "ENSG00000111783"; transcript_id "ENSG00000111783.5_M2"
chr12	bjp	exon	109699390	109699552	2	+	.	gene_id "ENSG00000111783"; transcript_id "ENSE00000923084"
chr12	bjp	exon	109702590	109702728	2	+	.	gene_id "ENSG00000111783"; transcript_id "ENSE00000923085"
chr12	bjp	exon	109713139	109714742	2	+	.	gene_id "ENSG00000111783"; transcript_id "ENSG00000111783.3_M3"
chr12	bjp	exon	109726525	109726619	2	+	.	gene_id "ENSG00000111785"; transcript_id "ENSG00000111785.1_M6"
chr12	bjp	exon	109726760	109726848	2	-	.	gene_id "ENSG00000257545"; transcript_id "ENSG00000257545.1_M2"
chr12	bjp	exon	109727254	109727355	2	+	.	gene_id "ENSG00000111785"; transcript_id "ENSE00002391570"
chr12	bjp	exon	109735925	109735972	2	+	.	gene_id "ENSG00000111785"; transcript_id "ENSE00003519441"
chr12	bjp	exon	109749864	109749956	2	+	.	gene_id "ENSG00000111785"; transcript_id "ENSE00001513293"
chr12	bjp	exon	109766577	109767185	2	+	.	gene_id "ENSG00000111785"; transcript_id "ENSG00000111785.1_M3"
chr12	bjp	exon	109774149	109775332	2	+	.	gene_id "ENSG00000111785"; transcript_id "ENSE00002068604"
chr12	bjp	exon	109777624	109777718	2	+	.	gene_id "ENSG00000111785"; transcript_id "ENSE00003474677"
chr12	bjp	exon	109794480	109794708	2	+	.	gene_id "ENSG00000111785"; transcript_id "ENSE00003517282"
chr12	bjp	exon	109795739	109795834	2	+	.	gene_id "ENSG00000111785"; transcript_id "ENSE00003525531"
chr12	bjp	exon	109803342	109803486	2	+	.	gene_id "ENSG00000111785"; transcript_id "ENSE00003528871"
chr12	bjp	exon	109812130	109812274	2	+	.	gene_id "ENSG00000111785"; transcript_id "ENSG00000111785.1_M2"
chr12	bjp	exon	109820149	109820271	2	+	.	gene_id "ENSG00000111785"; transcript_id "ENSE00001849522"
chr12	bjp	exon	109822634	109823322	2	+	.	gene_id "ENSG00000111785"; transcript_id "ENSG00000111785.2_M2"
chr12	bjp	exon	109824857	109824999	2	+	.	gene_id "ENSG00000111785"; transcript_id "ENSE00002361596"
chr12	bjp	exon	109826308	109826394	2	+	.	gene_id "ENSG00000111785"; transcript_id "ENSG00000111785.3_M2"
chr12	bjp	exon	109830826	109830964	2	+	.	gene_id "ENSG00000111785"; transcript_id "ENSE00000997858"
chr12	bjp	exon	109831569	109831788	2	+	.	gene_id "ENSG00000111785"; transcript_id "ENSG00000111785.4_M2"
chr12	bjp	exon	109837749	109841166	2	+	.	gene_id "ENSG00000111785"; transcript_id "ENSG00000111785.1_M8"
chr12	bjp	exon	109865358	109865410	2	-	.	gene_id "ENSG00000257119"; transcript_id "ENSE00002390124"
chr12	bjp	exon	109874191	109874543	2	+	.	gene_id "ENSG00000240631"; transcript_id "ENSE00001953715"
chr12	bjp	exon	109917143	109918617	2	-	.	gene_id "ENSG00000260329"; transcript_id "ENSE00002617236"
chr12	bjp	exon	109918850	109919197	2	+	.	gene_id "ENSG00000151135"; transcript_id "ENSG00000151135.1_M5"
chr12	bjp	exon	109919918	109920285	2	+	.	gene_id "ENSG00000151135"; transcript_id "ENSG00000151135.1_M2"
chr12	bjp	exon	109930112	109930357	2	+	.	gene_id "ENSG00000151135"; transcript_id "ENSG00000151135.3_M2"
chr12	bjp	exon	109934364	109937304	2	+	.	gene_id "ENSG00000151135"; transcript_id "ENSG00000151135.1_M9"
chr12	bjp	exon	109938197	109938300	2	+	.	gene_id "ENSG00000151135"; transcript_id "ENSE00002349081"
chr12	bjp	exon	109939367	109939476	2	+	.	gene_id "ENSG00000151135"; transcript_id "ENSE00002398665"
chr12	bjp	exon	109940544	109941603	2	-	.	gene_id "ENSG00000120832"; transcript_id "ENSG00000120832.1_M3"
chr12	bjp	exon	109942026	109942032	2	+	.	gene_id "ENSG00000151135"; transcript_id "ENSE00002410787_F1"
chr12	bjp	exon	109943881	109943973	2	-	.	gene_id "ENSG00000120832"; transcript_id "ENSE00002334501"
chr12	bjp	exon	109948394	109950445	2	-	.	gene_id "ENSG00000120832"; transcript_id "ENSG00000120832.1_M10"
chr12	bjp	exon	109954641	109956316	2	-	.	gene_id "ENSG00000008405"; transcript_id "ENSG00000008405.1_M5"
chr12	bjp	exon	109960571	109960683	2	-	.	gene_id "ENSG00000008405"; transcript_id "ENSG00000008405.1_M2"
chr12	bjp	exon	109960765	109960967	2	-	.	gene_id "ENSG00000008405"; transcript_id "ENSG00000008405.2_M2"
chr12	bjp	exon	109961192	109961343	2	-	.	gene_id "ENSG00000008405"; transcript_id "ENSE00003563856"
chr12	bjp	exon	109962843	109963375	2	-	.	gene_id "ENSG00000008405"; transcript_id "ENSG00000008405.1_M3"
chr12	bjp	exon	109964576	109964688	2	-	.	gene_id "ENSG00000008405"; transcript_id "ENSE00003546264"
chr12	bjp	exon	109965060	109965244	2	-	.	gene_id "ENSG00000008405"; transcript_id "ENSG00000008405.3_M2"
chr12	bjp	exon	109968413	109968555	2	-	.	gene_id "ENSG00000008405"; transcript_id "ENSE00003461345"
chr12	bjp	exon	109985478	109985586	2	-	.	gene_id "ENSG00000008405"; transcript_id "ENSE00003556933"
chr12	bjp	exon	110006521	110006749	2	-	.	gene_id "ENSG00000008405"; transcript_id "ENSE00002370118"
chr12	bjp	exon	110013342	110013423	2	-	.	gene_id "ENSG00000008405"; transcript_id "ENSE00002339013"
chr12	bjp	exon	110013525	110013929	2	-	.	gene_id "ENSG00000008405"; transcript_id "ENSE00002355569"
chr12	bjp	exon	110036748	110036867	2	-	.	gene_id "ENSG00000008405"; transcript_id "ENSE00002361196"
chr12	bjp	exon	110056951	110057444	2	-	.	gene_id "ENSG00000008405"; transcript_id "ENSG00000008405.4_M2"
chr12	bjp	exon	110057539	110057976	2	-	.	gene_id "ENSG00000008405"; transcript_id "ENSG00000008405.5_M2"
chr12	bjp	exon	110086105	110086155	2	+	.	gene_id "ENSG00000257548"; transcript_id "ENSE00002384866"
chr12	bjp	exon	110087117	110087439	2	+	.	gene_id "ENSG00000257548"; transcript_id "ENSE00002425230"
chr12	bjp	exon	110290149	110291802	2	+	.	gene_id "ENSG00000151136"; transcript_id "ENSG00000151136.1_M4"
chr12	bjp	exon	110292316	110292363	2	+	.	gene_id "ENSG00000151136"; transcript_id "ENSE00002406020"
chr12	bjp	exon	110346487	110346567	2	+	.	gene_id "ENSG00000200897"; transcript_id "ENSE00001438790"
chr12	bjp	exon	110458031	110458155	2	-	.	gene_id "ENSG00000222302"; transcript_id "ENSE00001590188"
chr12	bjp	exon	110500374	110500523	2	+	.	gene_id "ENSG00000151136"; transcript_id "ENSE00002340564"
chr12	bjp	exon	110523864	110524068	2	+	.	gene_id "ENSG00000151136"; transcript_id "ENSE00002411070"
chr12	bjp	exon	110560623	110560980	2	+	.	gene_id "ENSG00000151136"; transcript_id "ENSE00001740376"
chr12	bjp	exon	110561125	110561277	2	+	.	gene_id "ENSG00000151136"; transcript_id "ENSE00002345421"
chr12	bjp	exon	110590004	110590159	2	-	.	gene_id "ENSG00000257579"; transcript_id "ENSE00002399609_F1"
chr12	bjp	exon	110590327	110590379	2	-	.	gene_id "ENSG00000257579"; transcript_id "ENSE00002399609_F2"
chr12	bjp	exon	110592751	110592840	2	+	.	gene_id "ENSG00000151136"; transcript_id "ENSE00002386351"
chr12	bjp	exon	110595031	110595132	2	+	.	gene_id "ENSG00000151136"; transcript_id "ENSE00002325424"
chr12	bjp	exon	110597063	110597156	2	+	.	gene_id "ENSG00000151136"; transcript_id "ENSE00002424050"
chr12	bjp	exon	110597275	110597410	2	+	.	gene_id "ENSG00000151136"; transcript_id "ENSE00002333038"
chr12	bjp	exon	110597565	110597695	2	-	.	gene_id "ENSG00000257579"; transcript_id "ENSE00002354721"
chr12	bjp	exon	110598132	110598352	2	+	.	gene_id "ENSG00000151136"; transcript_id "ENSE00002404677"
chr12	bjp	exon	110599961	110600139	2	+	.	gene_id "ENSG00000151136"; transcript_id "ENSE00002419232"
chr12	bjp	exon	110614792	110614918	2	+	.	gene_id "ENSG00000151136"; transcript_id "ENSE00001816684"
chr12	bjp	exon	110615245	110615350	2	+	.	gene_id "ENSG00000151136"; transcript_id "ENSE00003491686"
chr12	bjp	exon	110620231	110620333	2	+	.	gene_id "ENSG00000151136"; transcript_id "ENSE00003609733"
chr12	bjp	exon	110622011	110622092	2	+	.	gene_id "ENSG00000151136"; transcript_id "ENSE00002345127"
chr12	bjp	exon	110630837	110630841	2	+	.	gene_id "ENSG00000151136"; transcript_id "ENSE00001840056_F2"
chr12	bjp	exon	110631622	110631735	2	+	.	gene_id "ENSG00000151136"; transcript_id "ENSE00000997870"
chr12	bjp	exon	110637466	110639598	2	+	.	gene_id "ENSG00000151136"; transcript_id "ENSG00000151136.2_M2"
chr12	bjp	exon	110665474	110665713	2	+	.	gene_id "ENSG00000136045"; transcript_id "ENSG00000136045.1_M3"
chr12	bjp	exon	110665784	110665879	2	+	.	gene_id "ENSG00000136045"; transcript_id "ENSE00002309151"
chr12	bjp	exon	110668155	110668213	2	+	.	gene_id "ENSG00000136045"; transcript_id "ENSG00000136045.1_M2"
chr12	bjp	exon	110668322	110668509	2	+	.	gene_id "ENSG00000136045"; transcript_id "ENSE00003499155"
chr12	bjp	exon	110672416	110672632	2	+	.	gene_id "ENSG00000136045"; transcript_id "ENSG00000136045.2_M2"
chr12	bjp	exon	110672705	110672829	2	+	.	gene_id "ENSG00000136045"; transcript_id "ENSG00000136045.2_M3"
chr12	bjp	exon	110676224	110676334	2	+	.	gene_id "ENSG00000136045"; transcript_id "ENSE00003564677"
chr12	bjp	exon	110677223	110677353	2	+	.	gene_id "ENSG00000136045"; transcript_id "ENSG00000136045.3_M3"
chr12	bjp	exon	110679125	110679186	2	+	.	gene_id "ENSG00000136045"; transcript_id "ENSE00000923104"
chr12	bjp	exon	110682699	110682795	2	+	.	gene_id "ENSG00000136045"; transcript_id "ENSE00000923105"
chr12	bjp	exon	110683450	110683511	2	+	.	gene_id "ENSG00000136045"; transcript_id "ENSE00000923106"
chr12	bjp	exon	110684401	110684512	2	+	.	gene_id "ENSG00000136045"; transcript_id "ENSE00000923107"
chr12	bjp	exon	110688674	110688764	2	+	.	gene_id "ENSG00000136045"; transcript_id "ENSE00000923108"
chr12	bjp	exon	110688855	110688976	2	+	.	gene_id "ENSG00000136045"; transcript_id "ENSE00000923109"
chr12	bjp	exon	110690199	110690304	2	+	.	gene_id "ENSG00000136045"; transcript_id "ENSE00000923110"
chr12	bjp	exon	110691970	110693030	2	+	.	gene_id "ENSG00000136045"; transcript_id "ENSG00000136045.3_M2"
chr12	bjp	exon	110699352	110699886	2	+	.	gene_id "ENSG00000240441"; transcript_id "ENSE00001874525"
chr12	bjp	exon	110712617	110714269	2	-	.	gene_id "ENSG00000110851"; transcript_id "ENSG00000110851.1_M2"
chr12	bjp	exon	110716299	110716669	2	+	.	gene_id "ENSG00000258136"; transcript_id "ENSG00000258136.1_M2"
chr12	bjp	exon	110717740	110718209	2	+	.	gene_id "ENSG00000258136"; transcript_id "ENSG00000258136.2_M2"
chr12	bjp	exon	110718855	110719110	2	+	.	gene_id "ENSG00000258136"; transcript_id "ENSE00002387922_F1"
chr12	bjp	exon	110719280	110719392	2	+	.	gene_id "ENSG00000258136"; transcript_id "ENSE00002387922_F2"
chr12	bjp	exon	110720668	110720982	2	-	.	gene_id "ENSG00000110851"; transcript_id "ENSG00000110851.2_M2"
chr12	bjp	exon	110721947	110722319	2	-	.	gene_id "ENSG00000110851"; transcript_id "ENSG00000110851.1_M3"
chr12	bjp	exon	110722921	110723006	2	-	.	gene_id "ENSG00000110851"; transcript_id "ENSE00003600941"
chr12	bjp	exon	110724272	110724411	2	-	.	gene_id "ENSG00000110851"; transcript_id "ENSG00000110851.3_M2"
chr12	bjp	exon	110726004	110726153	2	-	.	gene_id "ENSG00000110851"; transcript_id "ENSE00003564111"
chr12	bjp	exon	110731152	110731946	2	-	.	gene_id "ENSG00000110851"; transcript_id "ENSG00000110851.2_M3"
chr12	bjp	exon	110733661	110733846	2	-	.	gene_id "ENSG00000110851"; transcript_id "ENSG00000110851.3_M3"
chr12	bjp	exon	110734566	110734596	2	-	.	gene_id "ENSG00000110851"; transcript_id "ENSE00002374176"
chr12	bjp	exon	110736569	110736702	2	-	.	gene_id "ENSG00000110851"; transcript_id "ENSE00003577287"
chr12	bjp	exon	110738022	110738140	2	+	.	gene_id "ENSG00000258136"; transcript_id "ENSE00002335505"
chr12	bjp	exon	110739522	110739718	2	+	.	gene_id "ENSG00000258136"; transcript_id "ENSE00002378948"
chr12	bjp	exon	110740255	110740678	2	-	.	gene_id "ENSG00000110851"; transcript_id "ENSG00000110851.4_M2"
chr12	bjp	exon	110740717	110741032	2	-	.	gene_id "ENSG00000110851"; transcript_id "ENSG00000110851.4_M3"
chr12	bjp	exon	110754147	110756410	2	+	.	gene_id "ENSG00000187855"; transcript_id "ENSE00001376797"
chr12	bjp	exon	110810815	110811212	2	-	.	gene_id "ENSG00000257141"; transcript_id "ENSE00002351295"
chr12	bjp	exon	110812936	110812993	2	-	.	gene_id "ENSG00000257141"; transcript_id "ENSE00002407846"
chr12	bjp	exon	110813504	110814520	2	-	.	gene_id "ENSG00000274395"; transcript_id "ENSE00003717888"
chr12	bjp	exon	110817255	110817330	2	-	.	gene_id "ENSG00000257398"; transcript_id "ENSG00000257398.1_M2"
chr12	bjp	exon	110823258	110823444	2	-	.	gene_id "ENSG00000257398"; transcript_id "ENSE00002354065"
chr12	bjp	exon	110823822	110823976	2	-	.	gene_id "ENSG00000257398"; transcript_id "ENSG00000257398.2_M2"
chr12	bjp	exon	110838140	110838223	2	-	.	gene_id "ENSG00000257398"; transcript_id "ENSE00002399315"
chr12	bjp	exon	110842167	110842287	2	-	.	gene_id "ENSG00000257398"; transcript_id "ENSE00002373185"
chr12	bjp	exon	110862501	110862757	2	+	.	gene_id "ENSG00000257392"; transcript_id "ENSE00002357195"
chr12	bjp	exon	110876440	110876617	2	+	.	gene_id "ENSG00000257426"; transcript_id "ENSE00002421785"
chr12	bjp	exon	110880077	110880763	2	-	.	gene_id "ENSG00000258072"; transcript_id "ENSE00002363963"
chr12	bjp	exon	110886908	110889111	2	-	.	gene_id "ENSG00000257129"; transcript_id "ENSG00000257129.1_M2"
chr12	bjp	exon	111111359	111111813	2	+	.	gene_id "ENSG00000075035"; transcript_id "ENSG00000075035.1_M5"
chr12	bjp	exon	111113623	111113752	2	+	.	gene_id "ENSG00000075035"; transcript_id "ENSG00000075035.1_M4"
chr12	bjp	exon	111149388	111149544	2	+	.	gene_id "ENSG00000075035"; transcript_id "ENSE00002427350"
chr12	bjp	exon	111153633	111153793	2	+	.	gene_id "ENSG00000075035"; transcript_id "ENSE00002387234"
chr12	bjp	exon	111171332	111171753	2	+	.	gene_id "ENSG00000075035"; transcript_id "ENSE00002382430"
chr12	bjp	exon	111177259	111178191	2	+	.	gene_id "ENSG00000075035"; transcript_id "ENSG00000075035.1_M10"
chr12	bjp	exon	111178277	111178412	2	+	.	gene_id "ENSG00000075035"; transcript_id "ENSE00002389863"
chr12	bjp	exon	111178882	111179158	2	+	.	gene_id "ENSG00000075035"; transcript_id "ENSE00002332347"
chr12	bjp	exon	111188298	111188412	2	+	.	gene_id "ENSG00000075035"; transcript_id "ENSE00003584280"
chr12	bjp	exon	111192119	111192303	2	+	.	gene_id "ENSG00000075035"; transcript_id "ENSE00001722460"
chr12	bjp	exon	111206751	111206872	2	+	.	gene_id "ENSG00000075035"; transcript_id "ENSE00001669802"
chr12	bjp	exon	111208997	111209171	2	+	.	gene_id "ENSG00000075035"; transcript_id "ENSG00000075035.1_M2"
chr12	bjp	exon	111214735	111215133	2	+	.	gene_id "ENSG00000075035"; transcript_id "ENSG00000075035.2_M2"
chr12	bjp	exon	111222336	111222536	2	+	.	gene_id "ENSG00000075035"; transcript_id "ENSE00000938221"
chr12	bjp	exon	111227045	111227104	2	+	.	gene_id "ENSG00000075035"; transcript_id "ENSE00001294340"
chr12	bjp	exon	111230580	111233137	2	+	.	gene_id "ENSG00000075035"; transcript_id "ENSG00000075035.3_M2"
chr12	bjp	exon	111263698	111264829	2	-	.	gene_id "ENSG00000257281"; transcript_id "ENSE00002423565"
chr12	bjp	exon	111270663	111275579	2	-	.	gene_id "ENSG00000174600"; transcript_id "ENSG00000174600.1_M5"
chr12	bjp	exon	111276209	111276284	2	-	.	gene_id "ENSG00000174600"; transcript_id "ENSE00003462153"
chr12	bjp	exon	111300462	111300513	2	-	.	gene_id "ENSG00000174600"; transcript_id "ENSE00002398317"
chr12	bjp	exon	111303116	111303233	2	-	.	gene_id "ENSG00000174600"; transcript_id "ENSE00001701812"
chr12	bjp	exon	111312561	111312773	2	-	.	gene_id "ENSG00000174600"; transcript_id "ENSE00002324937"
chr12	bjp	exon	111321623	111321937	2	-	.	gene_id "ENSG00000174600"; transcript_id "ENSG00000174600.1_M3"
chr12	bjp	exon	111416558	111416713	2	-	.	gene_id "ENSG00000247213"; transcript_id "ENSE00001967420"
chr12	bjp	exon	111421229	111421328	2	-	.	gene_id "ENSG00000247213"; transcript_id "ENSE00001974880"
chr12	bjp	exon	111424985	111425135	2	-	.	gene_id "ENSG00000247213"; transcript_id "ENSE00001979236"
chr12	bjp	exon	111429836	111429914	2	-	.	gene_id "ENSG00000247213"; transcript_id "ENSE00001991280"
chr12	bjp	exon	111430782	111430892	2	-	.	gene_id "ENSG00000247213"; transcript_id "ENSE00001970759"
chr12	bjp	exon	111431154	111431282	2	-	.	gene_id "ENSG00000247213"; transcript_id "ENSE00001974975"
chr12	bjp	exon	111436145	111436225	2	-	.	gene_id "ENSG00000247213"; transcript_id "ENSE00001985062"
chr12	bjp	exon	111440101	111440237	2	-	.	gene_id "ENSG00000247213"; transcript_id "ENSE00001979542"
chr12	bjp	exon	111441486	111441608	2	-	.	gene_id "ENSG00000247213"; transcript_id "ENSE00001976198"
chr12	bjp	exon	111441730	111441889	2	-	.	gene_id "ENSG00000247213"; transcript_id "ENSG00000247213.1_M2"
chr12	bjp	exon	111443934	111443998	2	-	.	gene_id "ENSG00000247213"; transcript_id "ENSE00001973880"
chr12	bjp	exon	111446698	111446882	2	-	.	gene_id "ENSG00000247213"; transcript_id "ENSE00001983396"
chr12	bjp	exon	111454371	111454465	2	-	.	gene_id "ENSG00000247213"; transcript_id "ENSE00001979480"
chr12	bjp	exon	111455363	111455547	2	-	.	gene_id "ENSG00000247213"; transcript_id "ENSE00001977542"
chr12	bjp	exon	111455912	111456050	2	-	.	gene_id "ENSG00000247213"; transcript_id "ENSE00002365319"
chr12	bjp	exon	111461886	111462877	2	-	.	gene_id "ENSG00000247213"; transcript_id "ENSE00001991441"
chr12	bjp	exon	111468511	111468580	2	-	.	gene_id "ENSG00000247213"; transcript_id "ENSE00001980089"
chr12	bjp	exon	111474781	111474916	2	-	.	gene_id "ENSG00000247213"; transcript_id "ENSE00001982432"
chr12	bjp	exon	111497453	111497629	2	+	.	gene_id "ENSG00000198855"; transcript_id "ENSG00000198855.1_M3"
chr12	bjp	exon	111499183	111499723	2	+	.	gene_id "ENSG00000198855"; transcript_id "ENSG00000198855.2_M3"
chr12	bjp	exon	111500380	111503459	2	+	.	gene_id "ENSG00000198855"; transcript_id "ENSG00000198855.1_M2"
chr12	bjp	exon	111504790	111505844	2	-	.	gene_id "ENSG00000075856"; transcript_id "ENSG00000075856.1_M3"
chr12	bjp	exon	111506078	111506715	2	-	.	gene_id "ENSG00000075856"; transcript_id "ENSG00000075856.1_M2"
chr12	bjp	exon	111506868	111507072	2	+	.	gene_id "ENSG00000198855"; transcript_id "ENSE00002367079"
chr12	bjp	exon	111507664	111507795	2	-	.	gene_id "ENSG00000075856"; transcript_id "ENSE00003465932_F1"
chr12	bjp	exon	111507817	111508044	2	+	.	gene_id "ENSG00000198855"; transcript_id "ENSG00000198855.2_M2"
chr12	bjp	exon	111508305	111508759	2	-	.	gene_id "ENSG00000075856"; transcript_id "ENSG00000075856.2_M3"
chr12	bjp	exon	111512335	111512503	2	-	.	gene_id "ENSG00000075856"; transcript_id "ENSG00000075856.3_M3"
chr12	bjp	exon	111513401	111513477	2	-	.	gene_id "ENSG00000075856"; transcript_id "ENSG00000075856.2_M2"
chr12	bjp	exon	111513561	111514165	2	-	.	gene_id "ENSG00000075856"; transcript_id "ENSE00003719078"
chr12	bjp	exon	111514419	111514814	2	-	.	gene_id "ENSG00000075856"; transcript_id "ENSG00000075856.3_M2"
chr12	bjp	exon	111517555	111517769	2	-	.	gene_id "ENSG00000075856"; transcript_id "ENSG00000075856.4_M2"
chr12	bjp	exon	111518709	111518767	2	-	.	gene_id "ENSG00000075856"; transcript_id "ENSE00003527598"
chr12	bjp	exon	111518903	111518980	2	-	.	gene_id "ENSG00000075856"; transcript_id "ENSE00003521917"
chr12	bjp	exon	111519302	111519891	2	-	.	gene_id "ENSG00000075856"; transcript_id "ENSG00000075856.4_M3"
chr12	bjp	exon	111520261	111520399	2	-	.	gene_id "ENSG00000075856"; transcript_id "ENSG00000075856.5_M2"
chr12	bjp	exon	111521130	111521285	2	-	.	gene_id "ENSG00000075856"; transcript_id "ENSG00000075856.6_M2"
chr12	bjp	exon	111524975	111525056	2	-	.	gene_id "ENSG00000075856"; transcript_id "ENSE00002367122"
chr12	bjp	exon	111525233	111525357	2	-	.	gene_id "ENSG00000075856"; transcript_id "ENSG00000075856.5_M3"
chr12	bjp	exon	111526632	111527149	2	-	.	gene_id "ENSG00000075856"; transcript_id "ENSG00000075856.6_M3"
chr12	bjp	exon	111527344	111527528	2	-	.	gene_id "ENSG00000075856"; transcript_id "ENSG00000075856.7_M2"
chr12	bjp	exon	111530092	111530196	2	-	.	gene_id "ENSG00000075856"; transcript_id "ENSE00003461822"
chr12	bjp	exon	111531298	111531424	2	-	.	gene_id "ENSG00000075856"; transcript_id "ENSG00000075856.8_M2"
chr12	bjp	exon	111536248	111536390	2	-	.	gene_id "ENSG00000075856"; transcript_id "ENSE00002360787"
chr12	bjp	exon	111542398	111543582	2	-	.	gene_id "ENSG00000075856"; transcript_id "ENSG00000075856.1_M6"
chr12	bjp	exon	111544757	111546570	2	+	.	gene_id "ENSG00000136003"; transcript_id "ENSG00000136003.1_M8"
chr12	bjp	exon	111547176	111547608	2	+	.	gene_id "ENSG00000136003"; transcript_id "ENSG00000136003.1_M2"
chr12	bjp	exon	111549367	111551570	2	+	.	gene_id "ENSG00000136003"; transcript_id "ENSG00000136003.1_M17"
chr12	bjp	exon	111577726	111580295	2	-	.	gene_id "ENSG00000183160"; transcript_id "ENSG00000183160.1_M4"
chr12	bjp	exon	111582060	111582441	2	-	.	gene_id "ENSG00000183160"; transcript_id "ENSG00000183160.1_M2"
chr12	bjp	exon	111585952	111586130	2	-	.	gene_id "ENSG00000183160"; transcript_id "ENSG00000183160.2_M4"
chr12	bjp	exon	111586227	111586303	2	-	.	gene_id "ENSG00000183160"; transcript_id "ENSE00002420385"
chr12	bjp	exon	111615411	111615473	2	+	.	gene_id "ENSG00000257221"; transcript_id "ENSE00002392615"
chr12	bjp	exon	111618582	111618801	2	-	.	gene_id "ENSG00000110876"; transcript_id "ENSE00002296793"
chr12	bjp	exon	111620442	111620661	2	-	.	gene_id "ENSG00000110876"; transcript_id "ENSE00002370460"
chr12	bjp	exon	111621034	111621125	2	+	.	gene_id "ENSG00000257221"; transcript_id "ENSE00002397762"
chr12	bjp	exon	111622505	111622543	2	+	.	gene_id "ENSG00000284388"; transcript_id "ENSE00003795302_F1"
chr12	bjp	exon	111622566	111622741	2	+	.	gene_id "ENSG00000257221"; transcript_id "ENSE00002349068_F1"
chr12	bjp	exon	111623090	111623150	2	+	.	gene_id "ENSG00000257221"; transcript_id "ENSE00002368365"
chr12	bjp	exon	111627532	111627976	2	+	.	gene_id "ENSG00000257221"; transcript_id "ENSG00000257221.1_M2"
chr12	bjp	exon	111631770	111634178	2	-	.	gene_id "ENSG00000110880"; transcript_id "ENSG00000110880.1_M9"
chr12	bjp	exon	111635265	111635510	2	-	.	gene_id "ENSG00000110880"; transcript_id "ENSG00000110880.1_M2"
chr12	bjp	exon	111635623	111636331	2	-	.	gene_id "ENSG00000110880"; transcript_id "ENSG00000110880.1_M3"
chr12	bjp	exon	111638707	111639075	2	-	.	gene_id "ENSG00000110880"; transcript_id "ENSG00000110880.2_M3"
chr12	bjp	exon	111639722	111639744	2	-	.	gene_id "ENSG00000110880"; transcript_id "ENSE00002365933"
chr12	bjp	exon	111640990	111641094	2	-	.	gene_id "ENSG00000110880"; transcript_id "ENSE00003490068"
chr12	bjp	exon	111643914	111644033	2	-	.	gene_id "ENSG00000110880"; transcript_id "ENSG00000110880.2_M2"
chr12	bjp	exon	111645340	111645521	2	-	.	gene_id "ENSG00000110880"; transcript_id "ENSG00000110880.1_M7"
chr12	bjp	exon	111648617	111648752	2	-	.	gene_id "ENSG00000110880"; transcript_id "ENSG00000110880.3_M3"
chr12	bjp	exon	111655057	111655117	2	+	.	gene_id "ENSG00000238457"; transcript_id "ENSE00001807413"
chr12	bjp	exon	111664907	111665029	2	-	.	gene_id "ENSG00000110880"; transcript_id "ENSE00003530419"
chr12	bjp	exon	111681886	111681928	2	-	.	gene_id "ENSG00000110880"; transcript_id "ENSE00002317141"
chr12	bjp	exon	111686462	111686878	2	-	.	gene_id "ENSG00000110880"; transcript_id "ENSG00000110880.1_M4"
chr12	bjp	exon	111687011	111687446	2	-	.	gene_id "ENSG00000110880"; transcript_id "ENSE00002344186"
chr12	bjp	exon	111687488	111687503	2	-	.	gene_id "ENSG00000110880"; transcript_id "ENSE00002334986"
chr12	bjp	exon	111688318	111688597	2	-	.	gene_id "ENSG00000110880"; transcript_id "ENSG00000110880.3_M2"
chr12	bjp	exon	111715765	111716171	2	-	.	gene_id "ENSG00000110880"; transcript_id "ENSE00002330636"
chr12	bjp	exon	111716182	111716463	2	-	.	gene_id "ENSG00000110880"; transcript_id "ENSG00000110880.4_M2"
chr12	bjp	exon	111716722	111716773	2	-	.	gene_id "ENSG00000110880"; transcript_id "ENSE00002397497"
chr12	bjp	exon	111717051	111717218	2	-	.	gene_id "ENSG00000110880"; transcript_id "ENSG00000110880.4_M3"
chr12	bjp	exon	111724096	111724216	2	+	.	gene_id "ENSG00000200060"; transcript_id "ENSE00001437953"
chr12	bjp	exon	111763752	111763799	2	-	.	gene_id "ENSG00000273499"; transcript_id "ENSE00001809056_F1"
chr12	bjp	exon	111763881	111764519	2	-	.	gene_id "ENSG00000084112"; transcript_id "ENSE00002348402_F1"
chr12	bjp	exon	111764778	111774854	2	-	.	gene_id "ENSG00000084112"; transcript_id "ENSG00000084112.1_M2"
chr12	bjp	exon	111777533	111778446	2	-	.	gene_id "ENSG00000084112"; transcript_id "ENSG00000084112.1_M3"
chr12	bjp	exon	111784637	111784837	2	-	.	gene_id "ENSG00000084112"; transcript_id "ENSE00003680052"
chr12	bjp	exon	111786423	111786569	2	-	.	gene_id "ENSG00000084112"; transcript_id "ENSE00003485270"
chr12	bjp	exon	111787965	111788011	2	-	.	gene_id "ENSG00000084112"; transcript_id "ENSE00002398142"
chr12	bjp	exon	111790669	111790797	2	-	.	gene_id "ENSG00000084112"; transcript_id "ENSE00003587114"
chr12	bjp	exon	111791911	111792004	2	-	.	gene_id "ENSG00000084112"; transcript_id "ENSE00003642216"
chr12	bjp	exon	111793212	111793427	2	-	.	gene_id "ENSG00000084112"; transcript_id "ENSG00000084112.1_M5"
chr12	bjp	exon	111795281	111795346	2	-	.	gene_id "ENSG00000084112"; transcript_id "ENSG00000084112.2_M2"
chr12	bjp	exon	111796843	111797219	2	-	.	gene_id "ENSG00000084112"; transcript_id "ENSG00000084112.2_M3"
chr12	bjp	exon	111802640	111802982	2	-	.	gene_id "ENSG00000084112"; transcript_id "ENSG00000084112.3_M2"
chr12	bjp	exon	111803852	111803916	2	-	.	gene_id "ENSG00000084112"; transcript_id "ENSE00003492984"
chr12	bjp	exon	111808861	111808964	2	-	.	gene_id "ENSG00000084112"; transcript_id "ENSE00003492594"
chr12	bjp	exon	111811692	111811981	2	-	.	gene_id "ENSG00000084112"; transcript_id "ENSG00000084112.4_M2"
chr12	bjp	exon	111812847	111813135	2	-	.	gene_id "ENSG00000084112"; transcript_id "ENSE00001268936"
chr12	bjp	exon	111819308	111819971	2	-	.	gene_id "ENSG00000274598"; transcript_id "ENSE00003747293"
chr12	bjp	exon	111822361	111822459	2	-	.	gene_id "ENSG00000207622"; transcript_id "ENSE00001499897"
chr12	bjp	exon	111838298	111838338	2	-	.	gene_id "ENSG00000084112"; transcript_id "ENSE00003663469"
chr12	bjp	exon	111843087	111843249	2	-	.	gene_id "ENSG00000084112"; transcript_id "ENSG00000084112.5_M2"
chr12	bjp	exon	111844587	111844690	2	+	.	gene_id "ENSG00000110887"; transcript_id "ENSE00002411196"
chr12	bjp	exon	111862158	111862397	2	+	.	gene_id "ENSG00000110887"; transcript_id "ENSE00002402242"
chr12	bjp	exon	111865047	111865708	2	+	.	gene_id "ENSG00000110887"; transcript_id "ENSG00000110887.1_M5"
chr12	bjp	exon	111865835	111865875	2	+	.	gene_id "ENSG00000110887"; transcript_id "ENSE00002344625"
chr12	bjp	exon	111869138	111869273	2	+	.	gene_id "ENSG00000110887"; transcript_id "ENSE00002420326"
chr12	bjp	exon	111870500	111870702	2	+	.	gene_id "ENSG00000110887"; transcript_id "ENSE00001232101"
chr12	bjp	exon	111872959	111873073	2	+	.	gene_id "ENSG00000110887"; transcript_id "ENSE00001232078"
chr12	bjp	exon	111874975	111875051	2	+	.	gene_id "ENSG00000110887"; transcript_id "ENSE00003564857"
chr12	bjp	exon	111875714	111875779	2	+	.	gene_id "ENSG00000110887"; transcript_id "ENSE00003481217"
chr12	bjp	exon	111878534	111878588	2	+	.	gene_id "ENSG00000110887"; transcript_id "ENSE00003669158"
chr12	bjp	exon	111879815	111879919	2	+	.	gene_id "ENSG00000110887"; transcript_id "ENSG00000110887.1_M2"
chr12	bjp	exon	111882507	111882589	2	+	.	gene_id "ENSG00000110887"; transcript_id "ENSE00003604866"
chr12	bjp	exon	111883974	111884298	2	+	.	gene_id "ENSG00000110887"; transcript_id "ENSG00000110887.2_M2"
chr12	bjp	exon	111884876	111886537	2	+	.	gene_id "ENSG00000110887"; transcript_id "ENSG00000110887.1_M7"
chr12	bjp	exon	111898005	111903004	2	-	.	gene_id "ENSG00000166111"; transcript_id "ENSE00002587072"
chr12	bjp	exon	111906036	111906125	2	-	.	gene_id "ENSG00000166111"; transcript_id "ENSE00000938127"
chr12	bjp	exon	111908309	111908390	2	-	.	gene_id "ENSG00000166111"; transcript_id "ENSE00000938126"
chr12	bjp	exon	111909945	111910056	2	-	.	gene_id "ENSG00000166111"; transcript_id "ENSE00001222360"
chr12	bjp	exon	111912956	111913063	2	-	.	gene_id "ENSG00000166111"; transcript_id "ENSE00001099893"
chr12	bjp	exon	111924448	111924524	2	-	.	gene_id "ENSG00000166111"; transcript_id "ENSE00001099905"
chr12	bjp	exon	111927221	111927597	2	-	.	gene_id "ENSG00000166111"; transcript_id "ENSG00000166111.1_M2"
chr12	bjp	exon	111929088	111929216	2	-	.	gene_id "ENSG00000166111"; transcript_id "ENSG00000166111.2_M2"
chr12	bjp	exon	111931045	111931170	2	-	.	gene_id "ENSG00000166111"; transcript_id "ENSG00000166111.3_M2"
chr12	bjp	exon	111935386	111935449	2	-	.	gene_id "ENSG00000166111"; transcript_id "ENSE00003551928"
chr12	bjp	exon	111952151	111952275	2	-	.	gene_id "ENSG00000166111"; transcript_id "ENSG00000166111.4_M2"
chr12	bjp	exon	111963653	111963724	2	-	.	gene_id "ENSG00000166111"; transcript_id "ENSE00003623323"
chr12	bjp	exon	111968654	111968752	2	-	.	gene_id "ENSG00000166111"; transcript_id "ENSE00001688711"
chr12	bjp	exon	111969680	111969919	2	-	.	gene_id "ENSG00000166111"; transcript_id "ENSG00000166111.5_M2"
chr12	bjp	exon	111974662	111974817	2	-	.	gene_id "ENSG00000166111"; transcript_id "ENSE00003723344"
chr12	bjp	exon	112017528	112017606	2	+	.	gene_id "ENSG00000135093"; transcript_id "ENSE00001513111"
chr12	bjp	exon	112019255	112019524	2	+	.	gene_id "ENSG00000135093"; transcript_id "ENSE00002234225"
chr12	bjp	exon	112042367	112042491	2	+	.	gene_id "ENSG00000135093"; transcript_id "ENSE00001513109"
chr12	bjp	exon	112208648	112208748	2	+	.	gene_id "ENSG00000076555"; transcript_id "ENSE00003728112"
chr12	bjp	exon	112212435	112212523	2	+	.	gene_id "ENSG00000076555"; transcript_id "ENSE00002312587"
chr12	bjp	exon	112212614	112212738	2	+	.	gene_id "ENSG00000076555"; transcript_id "ENSE00002248873"
chr12	bjp	exon	112218325	112218438	2	+	.	gene_id "ENSG00000076555"; transcript_id "ENSE00003716931"
chr12	bjp	exon	112218617	112218730	2	+	.	gene_id "ENSG00000076555"; transcript_id "ENSE00003729412"
chr12	bjp	exon	112219636	112219725	2	+	.	gene_id "ENSG00000076555"; transcript_id "ENSE00003732315"
chr12	bjp	exon	112223229	112223347	2	+	.	gene_id "ENSG00000076555"; transcript_id "ENSE00003715301"
chr12	bjp	exon	112228551	112228688	2	+	.	gene_id "ENSG00000076555"; transcript_id "ENSE00003559754"
chr12	bjp	exon	112229630	112229729	2	+	.	gene_id "ENSG00000076555"; transcript_id "ENSE00000754740"
chr12	bjp	exon	112229820	112229927	2	+	.	gene_id "ENSG00000076555"; transcript_id "ENSE00000754741"
chr12	bjp	exon	112231190	112231252	2	+	.	gene_id "ENSG00000076555"; transcript_id "ENSG00000076555.8_M2"
chr12	bjp	exon	112231489	112232260	2	+	.	gene_id "ENSG00000076555"; transcript_id "ENSG00000076555.9_M2"
chr12	bjp	exon	112233051	112233266	2	+	.	gene_id "ENSG00000076555"; transcript_id "ENSE00000410836"
chr12	bjp	exon	112235706	112235861	2	+	.	gene_id "ENSG00000076555"; transcript_id "ENSE00002414906"
chr12	bjp	exon	112236954	112237157	2	+	.	gene_id "ENSG00000076555"; transcript_id "ENSG00000076555.10_M2"
chr12	bjp	exon	112237546	112238539	2	+	.	gene_id "ENSG00000076555"; transcript_id "ENSG00000076555.2_M3"
chr12	bjp	exon	112241480	112241602	2	+	.	gene_id "ENSG00000076555"; transcript_id "ENSG00000076555.11_M2"
chr12	bjp	exon	112242033	112242302	2	+	.	gene_id "ENSG00000076555"; transcript_id "ENSG00000076555.12_M2"
chr12	bjp	exon	112243462	112243559	2	+	.	gene_id "ENSG00000076555"; transcript_id "ENSE00000834688"
chr12	bjp	exon	112244804	112245950	2	+	.	gene_id "ENSG00000076555"; transcript_id "ENSG00000076555.13_M2"
chr12	bjp	exon	112247894	112248428	2	+	.	gene_id "ENSG00000076555"; transcript_id "ENSG00000076555.14_M2"
chr12	bjp	exon	112248865	112249008	2	+	.	gene_id "ENSG00000076555"; transcript_id "ENSG00000076555.15_M2"
chr12	bjp	exon	112250060	112250180	2	+	.	gene_id "ENSG00000076555"; transcript_id "ENSE00000754753"
chr12	bjp	exon	112251991	112252087	2	+	.	gene_id "ENSG00000076555"; transcript_id "ENSE00000754755"
chr12	bjp	exon	112254126	112254222	2	+	.	gene_id "ENSG00000076555"; transcript_id "ENSE00000754756"
chr12	bjp	exon	112254833	112254968	2	+	.	gene_id "ENSG00000076555"; transcript_id "ENSE00000754757"
chr12	bjp	exon	112255933	112256017	2	+	.	gene_id "ENSG00000076555"; transcript_id "ENSG00000076555.16_M2"
chr12	bjp	exon	112256348	112256525	2	+	.	gene_id "ENSG00000076555"; transcript_id "ENSE00003629389"
chr12	bjp	exon	112258239	112258351	2	+	.	gene_id "ENSG00000076555"; transcript_id "ENSE00003643726"
chr12	bjp	exon	112258882	112260246	2	+	.	gene_id "ENSG00000076555"; transcript_id "ENSG00000076555.17_M2"
chr12	bjp	exon	112260970	112261140	2	+	.	gene_id "ENSG00000076555"; transcript_id "ENSE00003596506"
chr12	bjp	exon	112261249	112261385	2	+	.	gene_id "ENSG00000076555"; transcript_id "ENSE00003466998"
chr12	bjp	exon	112262084	112264084	2	+	.	gene_id "ENSG00000076555"; transcript_id "ENSG00000076555.1_M4"
chr12	bjp	exon	112273837	112275788	2	-	.	gene_id "ENSG00000139445"; transcript_id "ENSG00000139445.1_M4"
chr12	bjp	exon	112277267	112277659	2	-	.	gene_id "ENSG00000139445"; transcript_id "ENSE00003663265"
chr12	bjp	exon	112281052	112281259	2	-	.	gene_id "ENSG00000139445"; transcript_id "ENSG00000139445.1_M2"
chr12	bjp	exon	112282397	112282620	2	-	.	gene_id "ENSG00000139445"; transcript_id "ENSG00000139445.1_M3"
chr12	bjp	exon	112283157	112283284	2	-	.	gene_id "ENSG00000139445"; transcript_id "ENSE00000938176"
chr12	bjp	exon	112283600	112283713	2	-	.	gene_id "ENSG00000139445"; transcript_id "ENSG00000139445.2_M2"
chr12	bjp	exon	112283812	112283936	2	-	.	gene_id "ENSG00000139445"; transcript_id "ENSE00000997899"
chr12	bjp	exon	112285914	112286059	2	-	.	gene_id "ENSG00000139445"; transcript_id "ENSG00000139445.3_M2"
chr12	bjp	exon	112303978	112304066	2	-	.	gene_id "ENSG00000139445"; transcript_id "ENSE00003599257"
chr12	bjp	exon	112304861	112304962	2	-	.	gene_id "ENSG00000139445"; transcript_id "ENSE00001430766"
chr12	bjp	exon	112343587	112343656	2	+	.	gene_id "ENSG00000174527"; transcript_id "ENSE00003475272"
chr12	bjp	exon	112349773	112350123	2	-	.	gene_id "ENSG00000256560"; transcript_id "ENSE00002279371"
chr12	bjp	exon	112352833	112352967	2	-	.	gene_id "ENSG00000256560"; transcript_id "ENSE00002251165"
chr12	bjp	exon	112354760	112354987	2	-	.	gene_id "ENSG00000256560"; transcript_id "ENSE00002223040"
chr12	bjp	exon	112393070	112393231	2	+	.	gene_id "ENSG00000174527"; transcript_id "ENSG00000174527.1_M2"
chr12	bjp	exon	112397708	112397823	2	+	.	gene_id "ENSG00000174527"; transcript_id "ENSE00002314950"
chr12	bjp	exon	112425210	112425308	2	+	.	gene_id "ENSG00000174527"; transcript_id "ENSE00003506790"
chr12	bjp	exon	112427145	112427258	2	+	.	gene_id "ENSG00000174527"; transcript_id "ENSE00003491922"
chr12	bjp	exon	112427996	112428067	2	+	.	gene_id "ENSG00000174527"; transcript_id "ENSE00003506235"
chr12	bjp	exon	112429002	112429121	2	+	.	gene_id "ENSG00000174527"; transcript_id "ENSG00000174527.2_M2"
chr12	bjp	exon	112430756	112430823	2	+	.	gene_id "ENSG00000174527"; transcript_id "ENSE00002292902"
chr12	bjp	exon	112431162	112431267	2	+	.	gene_id "ENSG00000174527"; transcript_id "ENSE00002206689"
chr12	bjp	exon	112431882	112431962	2	+	.	gene_id "ENSG00000174527"; transcript_id "ENSE00002324136"
chr12	bjp	exon	112433099	112433190	2	+	.	gene_id "ENSG00000174527"; transcript_id "ENSE00002275345"
chr12	bjp	exon	112436746	112436840	2	+	.	gene_id "ENSG00000174527"; transcript_id "ENSE00002203253"
chr12	bjp	exon	112442149	112442195	2	+	.	gene_id "ENSG00000174527"; transcript_id "ENSE00002230748"
chr12	bjp	exon	112445899	112445979	2	+	.	gene_id "ENSG00000174527"; transcript_id "ENSE00002240029"
chr12	bjp	exon	112447113	112447218	2	+	.	gene_id "ENSG00000174527"; transcript_id "ENSE00002263366"
chr12	bjp	exon	112448631	112448748	2	+	.	gene_id "ENSG00000174527"; transcript_id "ENSE00002252257"
chr12	bjp	exon	112454217	112454330	2	+	.	gene_id "ENSG00000174527"; transcript_id "ENSE00002240781"
chr12	bjp	exon	112456352	112456428	2	+	.	gene_id "ENSG00000174527"; transcript_id "ENSE00002223000"
chr12	bjp	exon	112457794	112457862	2	+	.	gene_id "ENSG00000174527"; transcript_id "ENSE00002246423"
chr12	bjp	exon	112459841	112459925	2	+	.	gene_id "ENSG00000174527"; transcript_id "ENSE00002279382"
chr12	bjp	exon	112460861	112461113	2	+	.	gene_id "ENSG00000174527"; transcript_id "ENSG00000174527.3_M2"
chr12	bjp	exon	112461892	112462152	2	+	.	gene_id "ENSG00000174527"; transcript_id "ENSG00000174527.4_M2"
chr12	bjp	exon	112462940	112463033	2	+	.	gene_id "ENSG00000174527"; transcript_id "ENSE00003600342"
chr12	bjp	exon	112463542	112463597	2	+	.	gene_id "ENSG00000174527"; transcript_id "ENSE00003470213"
chr12	bjp	exon	112464574	112464730	2	+	.	gene_id "ENSG00000174527"; transcript_id "ENSG00000174527.1_M3"
chr12	bjp	exon	112465269	112465339	2	+	.	gene_id "ENSG00000174527"; transcript_id "ENSE00003483156"
chr12	bjp	exon	112465488	112465585	2	+	.	gene_id "ENSG00000174527"; transcript_id "ENSE00003590164"
chr12	bjp	exon	112466471	112466573	2	-	.	gene_id "ENSG00000255655"; transcript_id "ENSE00002311411_F1"
chr12	bjp	exon	112466643	112466673	2	+	.	gene_id "ENSG00000174527"; transcript_id "ENSE00003567167_F1"
chr12	bjp	exon	112468110	112468201	2	-	.	gene_id "ENSG00000255655"; transcript_id "ENSE00002304349_F1"
chr12	bjp	exon	112468541	112469411	2	+	.	gene_id "ENSG00000174527"; transcript_id "ENSE00002304712_F1"
chr12	bjp	exon	112476542	112476598	2	+	.	gene_id "ENSG00000174527"; transcript_id "ENSE00002301990"
chr12	bjp	exon	112477192	112480707	2	-	.	gene_id "ENSG00000110906"; transcript_id "ENSG00000110906.1_M15"
chr12	bjp	exon	112481405	112481884	2	-	.	gene_id "ENSG00000110906"; transcript_id "ENSG00000110906.1_M3"
chr12	bjp	exon	112485835	112485948	2	-	.	gene_id "ENSG00000110906"; transcript_id "ENSE00002249533"
chr12	bjp	exon	112490132	112492447	2	-	.	gene_id "ENSG00000110906"; transcript_id "ENSG00000110906.1_M4"
chr12	bjp	exon	112498331	112498472	2	-	.	gene_id "ENSG00000110906"; transcript_id "ENSG00000110906.1_M5"
chr12	bjp	exon	112498616	112499180	2	+	.	gene_id "ENSG00000151148"; transcript_id "ENSG00000151148.1_M9"
chr12	bjp	exon	112502679	112502784	2	+	.	gene_id "ENSG00000151148"; transcript_id "ENSE00001368402"
chr12	bjp	exon	112504573	112504754	2	+	.	gene_id "ENSG00000151148"; transcript_id "ENSE00003473837"
chr12	bjp	exon	112504903	112505063	2	+	.	gene_id "ENSG00000151148"; transcript_id "ENSG00000151148.1_M2"
chr12	bjp	exon	112507048	112507107	2	+	.	gene_id "ENSG00000151148"; transcript_id "ENSE00002314884"
chr12	bjp	exon	112507507	112507611	2	+	.	gene_id "ENSG00000151148"; transcript_id "ENSE00002322501"
chr12	bjp	exon	112509604	112509700	2	+	.	gene_id "ENSG00000151148"; transcript_id "ENSE00002313772"
chr12	bjp	exon	112510949	112513768	2	+	.	gene_id "ENSG00000151148"; transcript_id "ENSG00000151148.1_M5"
chr12	bjp	exon	112518822	112518927	2	+	.	gene_id "ENSG00000151148"; transcript_id "ENSE00002281798"
chr12	bjp	exon	112519237	112519357	2	+	.	gene_id "ENSG00000151148"; transcript_id "ENSE00002323171"
chr12	bjp	exon	112520633	112520810	2	+	.	gene_id "ENSG00000151148"; transcript_id "ENSE00002283647"
chr12	bjp	exon	112522371	112522534	2	+	.	gene_id "ENSG00000151148"; transcript_id "ENSG00000151148.2_M2"
chr12	bjp	exon	112524022	112524189	2	+	.	gene_id "ENSG00000151148"; transcript_id "ENSE00003511215"
chr12	bjp	exon	112528568	112528739	2	+	.	gene_id "ENSG00000151148"; transcript_id "ENSE00003578284"
chr12	bjp	exon	112529454	112530719	2	+	.	gene_id "ENSG00000151148"; transcript_id "ENSG00000151148.3_M2"
chr12	bjp	exon	112531349	112531463	2	+	.	gene_id "ENSG00000151148"; transcript_id "ENSE00003594233"
chr12	bjp	exon	112532209	112532320	2	+	.	gene_id "ENSG00000151148"; transcript_id "ENSG00000151148.4_M2"
chr12	bjp	exon	112537767	112537886	2	+	.	gene_id "ENSG00000151148"; transcript_id "ENSE00003597760"
chr12	bjp	exon	112538919	112539015	2	+	.	gene_id "ENSG00000151148"; transcript_id "ENSE00002292761"
chr12	bjp	exon	112540561	112542332	2	+	.	gene_id "ENSG00000151148"; transcript_id "ENSG00000151148.5_M2"
chr12	bjp	exon	112542449	112542559	2	+	.	gene_id "ENSG00000151148"; transcript_id "ENSE00003510749"
chr12	bjp	exon	112544985	112545122	2	+	.	gene_id "ENSG00000151148"; transcript_id "ENSG00000151148.6_M2"
chr12	bjp	exon	112545444	112545509	2	+	.	gene_id "ENSG00000151148"; transcript_id "ENSE00003659643"
chr12	bjp	exon	112547309	112547384	2	+	.	gene_id "ENSG00000151148"; transcript_id "ENSG00000151148.1_M3"
chr12	bjp	exon	112550841	112551023	2	+	.	gene_id "ENSG00000151148"; transcript_id "ENSG00000151148.2_M3"
chr12	bjp	exon	112551498	112551609	2	+	.	gene_id "ENSG00000151148"; transcript_id "ENSE00003509151"
chr12	bjp	exon	112554416	112554508	2	+	.	gene_id "ENSG00000151148"; transcript_id "ENSE00003517324"
chr12	bjp	exon	112554625	112557678	2	+	.	gene_id "ENSG00000151148"; transcript_id "ENSG00000151148.2_M5"
chr12	bjp	exon	112574693	112578090	2	-	.	gene_id "ENSG00000139428"; transcript_id "ENSG00000139428.1_M5"
chr12	bjp	exon	112580050	112580109	2	-	.	gene_id "ENSG00000139428"; transcript_id "ENSE00003577094"
chr12	bjp	exon	112582007	112582296	2	-	.	gene_id "ENSG00000139428"; transcript_id "ENSG00000139428.1_M3"
chr12	bjp	exon	112582387	112582484	2	-	.	gene_id "ENSG00000139428"; transcript_id "ENSE00003481491"
chr12	bjp	exon	112582651	112582819	2	-	.	gene_id "ENSG00000139428"; transcript_id "ENSG00000139428.2_M3"
chr12	bjp	exon	112585787	112586143	2	-	.	gene_id "ENSG00000139428"; transcript_id "ENSG00000139428.1_M2"
chr12	bjp	exon	112588023	112588179	2	-	.	gene_id "ENSG00000139428"; transcript_id "ENSE00003659710"
chr12	bjp	exon	112588828	112588984	2	-	.	gene_id "ENSG00000139428"; transcript_id "ENSE00002309701_F1"
chr12	bjp	exon	112589126	112589869	2	-	.	gene_id "ENSG00000139428"; transcript_id "ENSG00000139428.2_M2"
chr12	bjp	exon	112590977	112591099	2	-	.	gene_id "ENSG00000139428"; transcript_id "ENSE00002295871"
chr12	bjp	exon	112592655	112592716	2	-	.	gene_id "ENSG00000139428"; transcript_id "ENSE00003555807"
chr12	bjp	exon	112594256	112594347	2	+	.	gene_id "ENSG00000110921"; transcript_id "ENSG00000110921.1_M3"
chr12	bjp	exon	112594556	112594775	2	-	.	gene_id "ENSG00000139428"; transcript_id "ENSG00000139428.3_M2"
chr12	bjp	exon	112595787	112595880	2	+	.	gene_id "ENSG00000110921"; transcript_id "ENSG00000110921.1_M5"
chr12	bjp	exon	112596981	112597128	2	+	.	gene_id "ENSG00000110921"; transcript_id "ENSE00003489702"
chr12	bjp	exon	112600147	112600271	2	+	.	gene_id "ENSG00000110921"; transcript_id "ENSG00000110921.1_M2"
chr12	bjp	exon	112600784	112600928	2	+	.	gene_id "ENSG00000110921"; transcript_id "ENSE00003553120"
chr12	bjp	exon	112602383	112602538	2	+	.	gene_id "ENSG00000110921"; transcript_id "ENSG00000110921.2_M3"
chr12	bjp	exon	112606998	112607101	2	+	.	gene_id "ENSG00000110921"; transcript_id "ENSG00000110921.3_M3"
chr12	bjp	exon	112607732	112608077	2	+	.	gene_id "ENSG00000110921"; transcript_id "ENSG00000110921.4_M3"
chr12	bjp	exon	112608836	112611842	2	+	.	gene_id "ENSG00000110921"; transcript_id "ENSG00000110921.1_M4"
chr12	bjp	exon	112612223	112612339	2	+	.	gene_id "ENSG00000110921"; transcript_id "ENSE00003490756"
chr12	bjp	exon	112616005	112616158	2	+	.	gene_id "ENSG00000110921"; transcript_id "ENSE00003522797"
chr12	bjp	exon	112617399	112619091	2	+	.	gene_id "ENSG00000110921"; transcript_id "ENSG00000110921.1_M9"
chr12	bjp	exon	112688371	112688691	2	-	.	gene_id "ENSG00000200794"; transcript_id "ENSE00001438687"
chr12	bjp	exon	112739677	112740346	2	+	.	gene_id "ENSG00000139438"; transcript_id "ENSG00000139438.1_M2"
chr12	bjp	exon	112747974	112748267	2	+	.	gene_id "ENSG00000139438"; transcript_id "ENSE00002278743"
chr12	bjp	exon	112759631	112760061	2	-	.	gene_id "ENSG00000255650"; transcript_id "ENSG00000255650.1_M3"
chr12	bjp	exon	112760232	112760365	2	+	.	gene_id "ENSG00000139438"; transcript_id "ENSE00001512882"
chr12	bjp	exon	112761059	112761425	2	-	.	gene_id "ENSG00000255650"; transcript_id "ENSG00000255650.1_M2"
chr12	bjp	exon	112767624	112767684	2	-	.	gene_id "ENSG00000255650"; transcript_id "ENSE00002231682"
chr12	bjp	exon	112769620	112769747	2	+	.	gene_id "ENSG00000139438"; transcript_id "ENSG00000139438.2_M2"
chr12	bjp	exon	112793531	112796016	2	+	.	gene_id "ENSG00000139438"; transcript_id "ENSG00000139438.3_M2"
chr12	bjp	exon	112798802	112799013	2	-	.	gene_id "ENSG00000255650"; transcript_id "ENSG00000255650.2_M2"
chr12	bjp	exon	112808603	112809291	2	-	.	gene_id "ENSG00000111199"; transcript_id "ENSG00000111199.1_M4"
chr12	bjp	exon	112809829	112809950	2	-	.	gene_id "ENSG00000111199"; transcript_id "ENSE00003574740"
chr12	bjp	exon	112812211	112812338	2	-	.	gene_id "ENSG00000111199"; transcript_id "ENSE00003503892"
chr12	bjp	exon	112813900	112814216	2	-	.	gene_id "ENSG00000111199"; transcript_id "ENSE00003616427"
chr12	bjp	exon	112817868	112817934	2	-	.	gene_id "ENSG00000111199"; transcript_id "ENSE00003607099"
chr12	bjp	exon	112818155	112818320	2	-	.	gene_id "ENSG00000111199"; transcript_id "ENSE00003467112"
chr12	bjp	exon	112818988	112819103	2	-	.	gene_id "ENSG00000111199"; transcript_id "ENSG00000111199.1_M2"
chr12	bjp	exon	112819433	112819525	2	-	.	gene_id "ENSG00000111199"; transcript_id "ENSE00000754964"
chr12	bjp	exon	112819832	112819990	2	-	.	gene_id "ENSG00000111199"; transcript_id "ENSE00000754970"
chr12	bjp	exon	112822076	112822255	2	-	.	gene_id "ENSG00000111199"; transcript_id "ENSE00000754972"
chr12	bjp	exon	112824166	112824464	2	-	.	gene_id "ENSG00000111199"; transcript_id "ENSE00001128628"
chr12	bjp	exon	112826161	112826301	2	-	.	gene_id "ENSG00000111199"; transcript_id "ENSE00001128637"
chr12	bjp	exon	112828625	112828777	2	-	.	gene_id "ENSG00000111199"; transcript_id "ENSE00001128642"
chr12	bjp	exon	112838810	112838982	2	-	.	gene_id "ENSG00000111199"; transcript_id "ENSE00001128645"
chr12	bjp	exon	112844972	112845452	2	-	.	gene_id "ENSG00000111199"; transcript_id "ENSG00000111199.1_M6"
chr12	bjp	exon	112862847	112863263	2	-	.	gene_id "ENSG00000111199"; transcript_id "ENSE00002305912"
chr12	bjp	exon	112863911	112863945	2	+	.	gene_id "ENSG00000263510"; transcript_id "ENSE00002712967_F2"
chr12	bjp	exon	112891217	112891555	2	-	.	gene_id "ENSG00000139433"; transcript_id "ENSG00000139433.2_M2"
chr12	bjp	exon	112893128	112893346	2	-	.	gene_id "ENSG00000256351"; transcript_id "ENSE00002255256"
chr12	bjp	exon	112893661	112893784	2	-	.	gene_id "ENSG00000256351"; transcript_id "ENSE00002295458"
chr12	bjp	exon	112899588	112899883	2	-	.	gene_id "ENSG00000241413"; transcript_id "ENSE00001845571"
chr12	bjp	exon	112913648	112913864	2	-	.	gene_id "ENSG00000139433"; transcript_id "ENSG00000139433.1_M6"
chr12	bjp	exon	112914052	112914104	2	+	.	gene_id "ENSG00000249094"; transcript_id "ENSE00002277257"
chr12	bjp	exon	112921185	112921858	2	+	.	gene_id "ENSG00000249094"; transcript_id "ENSE00002242321"
chr12	bjp	exon	112933709	112933871	2	+	.	gene_id "ENSG00000139437"; transcript_id "ENSG00000139437.1_M3"
chr12	bjp	exon	112933963	112934504	2	+	.	gene_id "ENSG00000139437"; transcript_id "ENSG00000139437.1_M2"
chr12	bjp	exon	112936480	112936667	2	+	.	gene_id "ENSG00000139437"; transcript_id "ENSE00003543703"
chr12	bjp	exon	112937390	112937600	2	+	.	gene_id "ENSG00000139437"; transcript_id "ENSE00003494830"
chr12	bjp	exon	112938188	112938479	2	+	.	gene_id "ENSG00000139437"; transcript_id "ENSG00000139437.2_M2"
chr12	bjp	exon	112940035	112940103	2	+	.	gene_id "ENSG00000139437"; transcript_id "ENSG00000139437.3_M2"
chr12	bjp	exon	112940992	112941165	2	+	.	gene_id "ENSG00000139437"; transcript_id "ENSE00000938153"
chr12	bjp	exon	112942056	112942168	2	+	.	gene_id "ENSG00000139437"; transcript_id "ENSE00000938154"
chr12	bjp	exon	112942285	112942407	2	+	.	gene_id "ENSG00000139437"; transcript_id "ENSG00000139437.4_M2"
chr12	bjp	exon	112944532	112944704	2	+	.	gene_id "ENSG00000139437"; transcript_id "ENSE00003476563"
chr12	bjp	exon	112946448	112946547	2	+	.	gene_id "ENSG00000139437"; transcript_id "ENSG00000139437.5_M2"
chr12	bjp	exon	112947681	112949019	2	+	.	gene_id "ENSG00000139437"; transcript_id "ENSG00000139437.1_M4"
chr12	bjp	exon	112950064	112951538	2	+	.	gene_id "ENSG00000139437"; transcript_id "ENSG00000139437.1_M5"
chr12	bjp	exon	112963285	112963337	2	-	.	gene_id "ENSG00000139436"; transcript_id "ENSG00000139436.1_M3"
chr12	bjp	exon	112965513	112966391	2	-	.	gene_id "ENSG00000139436"; transcript_id "ENSG00000139436.1_M4"
chr12	bjp	exon	112966686	112967514	2	+	.	gene_id "ENSG00000139437"; transcript_id "ENSE00002343938_F1"
chr12	bjp	exon	112967579	112967644	2	+	.	gene_id "ENSG00000139437"; transcript_id "ENSE00002343938_F2"
chr12	bjp	exon	112971900	112972542	2	-	.	gene_id "ENSG00000139436"; transcript_id "ENSG00000139436.2_M4"
chr12	bjp	exon	112972686	112973207	2	-	.	gene_id "ENSG00000139436"; transcript_id "ENSG00000139436.2_M3"
chr12	bjp	exon	112973256	112974001	2	-	.	gene_id "ENSG00000139436"; transcript_id "ENSE00002346018"
chr12	bjp	exon	112976343	112976522	2	-	.	gene_id "ENSG00000139436"; transcript_id "ENSE00002383428"
chr12	bjp	exon	112978757	112978846	2	-	.	gene_id "ENSG00000139436"; transcript_id "ENSE00000938140"
chr12	bjp	exon	112980748	112981882	2	-	.	gene_id "ENSG00000139436"; transcript_id "ENSG00000139436.3_M4"
chr12	bjp	exon	112982341	112982518	2	+	.	gene_id "ENSG00000277299"; transcript_id "ENSE00003715866_F1"
chr12	bjp	exon	112984182	112984791	2	-	.	gene_id "ENSG00000139436"; transcript_id "ENSG00000139436.3_M3"
chr12	bjp	exon	112986153	112986591	2	-	.	gene_id "ENSG00000139436"; transcript_id "ENSG00000139436.4_M3"
chr12	bjp	exon	112986744	112988025	2	-	.	gene_id "ENSG00000139436"; transcript_id "ENSE00002370499_F2"
chr12	bjp	exon	112993334	112993445	2	-	.	gene_id "ENSG00000139436"; transcript_id "ENSE00003460047"
chr12	bjp	exon	112994764	112994861	2	-	.	gene_id "ENSG00000139436"; transcript_id "ENSE00003555356"
chr12	bjp	exon	112995099	112995171	2	-	.	gene_id "ENSG00000139436"; transcript_id "ENSG00000139436.1_M2"
chr12	bjp	exon	112999001	112999052	2	-	.	gene_id "ENSG00000139436"; transcript_id "ENSG00000139436.2_M2"
chr12	bjp	exon	112999235	112999240	2	-	.	gene_id "ENSG00000139436"; transcript_id "ENSE00002347849"
chr12	bjp	exon	113000911	113000956	2	-	.	gene_id "ENSG00000139436"; transcript_id "ENSE00003504667"
chr12	bjp	exon	113014043	113014089	2	+	.	gene_id "ENSG00000139437"; transcript_id "ENSE00002334082_F1"
chr12	bjp	exon	113014318	113016326	2	-	.	gene_id "ENSG00000139436"; transcript_id "ENSE00002348177_F1"
chr12	bjp	exon	113016519	113016649	2	-	.	gene_id "ENSG00000139436"; transcript_id "ENSE00003533288"
chr12	bjp	exon	113016841	113016987	2	+	.	gene_id "ENSG00000139437"; transcript_id "ENSE00002334170_F1"
chr12	bjp	exon	113022110	113022215	2	-	.	gene_id "ENSG00000139436"; transcript_id "ENSE00003462211"
chr12	bjp	exon	113022837	113022949	2	-	.	gene_id "ENSG00000139436"; transcript_id "ENSE00003501748"
chr12	bjp	exon	113024771	113025232	2	-	.	gene_id "ENSG00000139436"; transcript_id "ENSG00000139436.3_M2"
chr12	bjp	exon	113029244	113029534	2	-	.	gene_id "ENSG00000139436"; transcript_id "ENSG00000139436.1_M8"
chr12	bjp	exon	113030557	113032269	2	-	.	gene_id "ENSG00000280426"; transcript_id "ENSE00003755759"
chr12	bjp	exon	113032328	113032461	2	+	.	gene_id "ENSG00000076513"; transcript_id "ENSE00002325518"
chr12	bjp	exon	113032572	113032926	2	+	.	gene_id "ENSG00000076513"; transcript_id "ENSG00000076513.1_M2"
chr12	bjp	exon	113045140	113045272	2	+	.	gene_id "ENSG00000076513"; transcript_id "ENSE00003615964"
chr12	bjp	exon	113046260	113046384	2	+	.	gene_id "ENSG00000076513"; transcript_id "ENSE00003533053"
chr12	bjp	exon	113049532	113049577	2	+	.	gene_id "ENSG00000076513"; transcript_id "ENSE00003461457"
chr12	bjp	exon	113051483	113051626	2	+	.	gene_id "ENSG00000076513"; transcript_id "ENSG00000076513.2_M2"
chr12	bjp	exon	113052277	113052466	2	+	.	gene_id "ENSG00000076513"; transcript_id "ENSE00003491395"
chr12	bjp	exon	113056816	113057307	2	+	.	gene_id "ENSG00000076513"; transcript_id "ENSG00000076513.4_M2"
chr12	bjp	exon	113058947	113059028	2	+	.	gene_id "ENSG00000076513"; transcript_id "ENSE00003482636"
chr12	bjp	exon	113060231	113060907	2	-	.	gene_id "ENSG00000174456"; transcript_id "ENSE00002377591_F1"
chr12	bjp	exon	113060970	113061101	2	-	.	gene_id "ENSG00000174456"; transcript_id "ENSE00002377591_F2"
chr12	bjp	exon	113061793	113061845	2	+	.	gene_id "ENSG00000076513"; transcript_id "ENSG00000076513.1_M3"
chr12	bjp	exon	113062150	113062841	2	+	.	gene_id "ENSG00000076513"; transcript_id "ENSG00000076513.1_M4"
chr12	bjp	exon	113063849	113063962	2	+	.	gene_id "ENSG00000076513"; transcript_id "ENSG00000076513.2_M3"
chr12	bjp	exon	113065448	113066006	2	+	.	gene_id "ENSG00000277595"; transcript_id "ENSE00003723911"
chr12	bjp	exon	113067010	113067170	2	+	.	gene_id "ENSG00000076513"; transcript_id "ENSG00000076513.5_M2"
chr12	bjp	exon	113069432	113069546	2	+	.	gene_id "ENSG00000076513"; transcript_id "ENSG00000076513.3_M3"
chr12	bjp	exon	113070573	113072971	2	+	.	gene_id "ENSG00000076513"; transcript_id "ENSG00000076513.1_M5"
chr12	bjp	exon	113074367	113075823	2	-	.	gene_id "ENSG00000174456"; transcript_id "ENSG00000174456.1_M6"
chr12	bjp	exon	113077315	113077731	2	-	.	gene_id "ENSG00000174456"; transcript_id "ENSG00000174456.1_M2"
chr12	bjp	exon	113081603	113082110	2	-	.	gene_id "ENSG00000174456"; transcript_id "ENSG00000174456.1_M5"
chr12	bjp	exon	113082297	113082526	2	-	.	gene_id "ENSG00000174456"; transcript_id "ENSE00002363994"
chr12	bjp	exon	113082601	113084539	2	-	.	gene_id "ENSG00000174456"; transcript_id "ENSE00002427119"
chr12	bjp	exon	113090172	113090444	2	-	.	gene_id "ENSG00000279360"; transcript_id "ENSE00003756558_F1"
chr12	bjp	exon	113090532	113090552	2	-	.	gene_id "ENSG00000174456"; transcript_id "ENSE00001195615_F1"
chr12	bjp	exon	113092241	113092431	2	-	.	gene_id "ENSG00000174456"; transcript_id "ENSG00000174456.2_M2"
chr12	bjp	exon	113098385	113098558	2	-	.	gene_id "ENSG00000174456"; transcript_id "ENSE00001512809"
chr12	bjp	exon	113099997	113100202	2	-	.	gene_id "ENSG00000174456"; transcript_id "ENSE00001512810"
chr12	bjp	exon	113105878	113106142	2	-	.	gene_id "ENSG00000174456"; transcript_id "ENSG00000174456.3_M2"
chr12	bjp	exon	113169831	113170357	2	+	.	gene_id "ENSG00000122970"; transcript_id "ENSG00000122970.1_M4"
chr12	bjp	exon	113172879	113173043	2	+	.	gene_id "ENSG00000122970"; transcript_id "ENSG00000122970.1_M2"
chr12	bjp	exon	113173565	113173668	2	+	.	gene_id "ENSG00000122970"; transcript_id "ENSE00001319708"
chr12	bjp	exon	113174467	113174647	2	+	.	gene_id "ENSG00000122970"; transcript_id "ENSE00001296270"
chr12	bjp	exon	113178061	113178150	2	+	.	gene_id "ENSG00000122970"; transcript_id "ENSG00000122970.2_M2"
chr12	bjp	exon	113180459	113180524	2	+	.	gene_id "ENSG00000122970"; transcript_id "ENSE00001316095"
chr12	bjp	exon	113180838	113180948	2	+	.	gene_id "ENSG00000122970"; transcript_id "ENSE00001330009"
chr12	bjp	exon	113182294	113182378	2	+	.	gene_id "ENSG00000122970"; transcript_id "ENSG00000122970.3_M2"
chr12	bjp	exon	113188852	113189015	2	+	.	gene_id "ENSG00000122970"; transcript_id "ENSE00003557092"
chr12	bjp	exon	113192417	113192512	2	+	.	gene_id "ENSG00000122970"; transcript_id "ENSE00003514394"
chr12	bjp	exon	113208417	113208563	2	+	.	gene_id "ENSG00000122970"; transcript_id "ENSG00000122970.4_M2"
chr12	bjp	exon	113225388	113225537	2	+	.	gene_id "ENSG00000122970"; transcript_id "ENSE00003674617"
chr12	bjp	exon	113235893	113236034	2	+	.	gene_id "ENSG00000122970"; transcript_id "ENSG00000122970.5_M2"
chr12	bjp	exon	113237589	113237678	2	+	.	gene_id "ENSG00000122970"; transcript_id "ENSE00001195377"
chr12	bjp	exon	113248299	113250479	2	+	.	gene_id "ENSG00000122970"; transcript_id "ENSG00000122970.1_M3"
chr12	bjp	exon	113250560	113250645	2	+	.	gene_id "ENSG00000122970"; transcript_id "ENSE00003523331"
chr12	bjp	exon	113254123	113254168	2	+	.	gene_id "ENSG00000122970"; transcript_id "ENSE00003608355"
chr12	bjp	exon	113261312	113261437	2	+	.	gene_id "ENSG00000122970"; transcript_id "ENSE00002359598"
chr12	bjp	exon	113262644	113263397	2	+	.	gene_id "ENSG00000122970"; transcript_id "ENSG00000122970.2_M4"
chr12	bjp	exon	113325049	113325258	2	+	.	gene_id "ENSG00000174437"; transcript_id "ENSE00002371471"
chr12	bjp	exon	113325410	113326212	2	+	.	gene_id "ENSG00000174437"; transcript_id "ENSG00000174437.1_M3"
chr12	bjp	exon	113326897	113326914	2	+	.	gene_id "ENSG00000174437"; transcript_id "ENSE00003555502"
chr12	bjp	exon	113327006	113327088	2	+	.	gene_id "ENSG00000174437"; transcript_id "ENSE00003570264"
chr12	bjp	exon	113336631	113336735	2	+	.	gene_id "ENSG00000174437"; transcript_id "ENSG00000174437.1_M2"
chr12	bjp	exon	113340655	113340972	2	+	.	gene_id "ENSG00000174437"; transcript_id "ENSE00002426318"
chr12	bjp	exon	113341255	113341393	2	+	.	gene_id "ENSG00000174437"; transcript_id "ENSG00000174437.2_M2"
chr12	bjp	exon	113365800	113365880	2	+	.	gene_id "ENSG00000174437"; transcript_id "ENSE00003463118"
chr12	bjp	exon	113368623	113369295	2	+	.	gene_id "ENSG00000174437"; transcript_id "ENSG00000174437.3_M2"
chr12	bjp	exon	113370367	113370831	2	+	.	gene_id "ENSG00000174437"; transcript_id "ENSG00000174437.4_M2"
chr12	bjp	exon	113377958	113378060	2	+	.	gene_id "ENSG00000174437"; transcript_id "ENSE00003636970"
chr12	bjp	exon	113378789	113379068	2	+	.	gene_id "ENSG00000174437"; transcript_id "ENSG00000174437.5_M2"
chr12	bjp	exon	113384035	113384157	2	+	.	gene_id "ENSG00000174437"; transcript_id "ENSE00003641443"
chr12	bjp	exon	113384257	113384475	2	+	.	gene_id "ENSG00000174437"; transcript_id "ENSE00003558606"
chr12	bjp	exon	113385421	113385756	2	+	.	gene_id "ENSG00000174437"; transcript_id "ENSE00003459651"
chr12	bjp	exon	113386989	113387209	2	+	.	gene_id "ENSG00000174437"; transcript_id "ENSE00003599150"
chr12	bjp	exon	113387993	113388195	2	+	.	gene_id "ENSG00000174437"; transcript_id "ENSG00000174437.6_M2"
chr12	bjp	exon	113389643	113390004	2	+	.	gene_id "ENSG00000174437"; transcript_id "ENSG00000174437.7_M2"
chr12	bjp	exon	113390006	113390139	2	+	.	gene_id "ENSG00000174437"; transcript_id "ENSE00003642936"
chr12	bjp	exon	113390194	113390875	2	+	.	gene_id "ENSG00000174437"; transcript_id "ENSG00000174437.8_M2"
chr12	bjp	exon	113417549	113418982	2	-	.	gene_id "ENSG00000196510"; transcript_id "ENSG00000196510.1_M4"
chr12	bjp	exon	113420112	113420861	2	-	.	gene_id "ENSG00000196510"; transcript_id "ENSG00000196510.2_M4"
chr12	bjp	exon	113422028	113422732	2	-	.	gene_id "ENSG00000196510"; transcript_id "ENSG00000196510.1_M6"
chr12	bjp	exon	113423184	113423780	2	-	.	gene_id "ENSG00000196510"; transcript_id "ENSE00001916909"
chr12	bjp	exon	113426382	113426578	2	-	.	gene_id "ENSG00000196510"; transcript_id "ENSG00000196510.1_M2"
chr12	bjp	exon	113427491	113427913	2	-	.	gene_id "ENSG00000196510"; transcript_id "ENSG00000196510.2_M2"
chr12	bjp	exon	113431952	113432117	2	-	.	gene_id "ENSG00000258210"; transcript_id "ENSE00002428187_F1"
chr12	bjp	exon	113432997	113433108	2	-	.	gene_id "ENSG00000196510"; transcript_id "ENSE00003544302"
chr12	bjp	exon	113439506	113439625	2	-	.	gene_id "ENSG00000196510"; transcript_id "ENSE00003480433"
chr12	bjp	exon	113440703	113440947	2	-	.	gene_id "ENSG00000196510"; transcript_id "ENSG00000196510.3_M2"
chr12	bjp	exon	113447998	113448201	2	-	.	gene_id "ENSG00000196510"; transcript_id "ENSG00000196510.1_M3"
chr12	bjp	exon	113479379	113479952	2	-	.	gene_id "ENSG00000111229"; transcript_id "ENSG00000111229.1_M7"
chr12	bjp	exon	113479992	113480580	2	-	.	gene_id "ENSG00000111229"; transcript_id "ENSG00000111229.1_M3"
chr12	bjp	exon	113483595	113483790	2	-	.	gene_id "ENSG00000111229"; transcript_id "ENSG00000111229.2_M2"
chr12	bjp	exon	113485922	113486345	2	-	.	gene_id "ENSG00000111229"; transcript_id "ENSE00001810901"
chr12	bjp	exon	113488157	113488725	2	-	.	gene_id "ENSG00000111229"; transcript_id "ENSG00000111229.3_M2"
chr12	bjp	exon	113488823	113488861	2	-	.	gene_id "ENSG00000111229"; transcript_id "ENSG00000111229.2_M3"
chr12	bjp	exon	113493537	113493704	2	-	.	gene_id "ENSG00000111229"; transcript_id "ENSG00000111229.1_M5"
chr12	bjp	exon	113495755	113496369	2	-	.	gene_id "ENSG00000111231"; transcript_id "ENSG00000111231.1_M4"
chr12	bjp	exon	113497024	113497152	2	-	.	gene_id "ENSG00000111231"; transcript_id "ENSG00000111231.1_M3"
chr12	bjp	exon	113498874	113498970	2	-	.	gene_id "ENSG00000111231"; transcript_id "ENSE00000834802"
chr12	bjp	exon	113499103	113499218	2	-	.	gene_id "ENSG00000111231"; transcript_id "ENSG00000111231.1_M2"
chr12	bjp	exon	113500781	113500905	2	-	.	gene_id "ENSG00000111231"; transcript_id "ENSE00000834804"
chr12	bjp	exon	113503005	113503172	2	-	.	gene_id "ENSG00000111231"; transcript_id "ENSG00000111231.2_M2"
chr12	bjp	exon	113508087	113508521	2	-	.	gene_id "ENSG00000111231"; transcript_id "ENSG00000111231.2_M3"
chr12	bjp	exon	113511437	113511674	2	-	.	gene_id "ENSG00000111231"; transcript_id "ENSG00000111231.1_M6"
chr12	bjp	exon	113511687	113511778	2	+	.	gene_id "ENSG00000204856"; transcript_id "ENSG00000204856.1_M3"
chr12	bjp	exon	113512029	113512163	2	+	.	gene_id "ENSG00000204856"; transcript_id "ENSG00000204856.2_M3"
chr12	bjp	exon	113512326	113512592	2	-	.	gene_id "ENSG00000111231"; transcript_id "ENSG00000111231.3_M2"
chr12	bjp	exon	113516426	113516466	2	+	.	gene_id "ENSG00000204856"; transcript_id "ENSE00003514548"
chr12	bjp	exon	113528812	113528933	2	+	.	gene_id "ENSG00000204856"; transcript_id "ENSE00003459833"
chr12	bjp	exon	113530035	113530192	2	+	.	gene_id "ENSG00000204856"; transcript_id "ENSG00000204856.1_M2"
chr12	bjp	exon	113530268	113531671	2	+	.	gene_id "ENSG00000204856"; transcript_id "ENSG00000204856.1_M6"
chr12	bjp	exon	113533751	113534117	2	+	.	gene_id "ENSG00000204856"; transcript_id "ENSG00000204856.2_M2"
chr12	bjp	exon	113534814	113535838	2	-	.	gene_id "ENSG00000111237"; transcript_id "ENSG00000111237.1_M8"
chr12	bjp	exon	113536635	113536945	2	-	.	gene_id "ENSG00000111237"; transcript_id "ENSG00000111237.1_M2"
chr12	bjp	exon	113540019	113540068	2	-	.	gene_id "ENSG00000111237"; transcript_id "ENSE00002404724_F1"
chr12	bjp	exon	113546720	113547470	2	-	.	gene_id "ENSG00000111237"; transcript_id "ENSG00000111237.1_M4"
chr12	bjp	exon	113549340	113549482	2	-	.	gene_id "ENSG00000111237"; transcript_id "ENSG00000111237.3_M2"
chr12	bjp	exon	113549537	113549577	2	+	.	gene_id "ENSG00000278993"; transcript_id "ENSE00003759559_F1"
chr12	bjp	exon	113549654	113549972	2	+	.	gene_id "ENSG00000278993"; transcript_id "ENSE00003759559_F2"
chr12	bjp	exon	113550042	113550123	2	+	.	gene_id "ENSG00000278993"; transcript_id "ENSE00003759559_F3"
chr12	bjp	exon	113550364	113551377	2	+	.	gene_id "ENSG00000278993"; transcript_id "ENSE00003759559_F4"
chr12	bjp	exon	113551743	113551813	2	+	.	gene_id "ENSG00000151164"; transcript_id "ENSE00003574306"
chr12	bjp	exon	113553560	113553715	2	+	.	gene_id "ENSG00000151164"; transcript_id "ENSE00003473250"
chr12	bjp	exon	113554523	113554637	2	+	.	gene_id "ENSG00000151164"; transcript_id "ENSE00003564612"
chr12	bjp	exon	113556125	113556189	2	+	.	gene_id "ENSG00000151164"; transcript_id "ENSE00001578601"
chr12	bjp	exon	113559486	113559641	2	+	.	gene_id "ENSG00000151164"; transcript_id "ENSG00000151164.1_M2"
chr12	bjp	exon	113560838	113560937	2	+	.	gene_id "ENSG00000151164"; transcript_id "ENSE00003529985"
chr12	bjp	exon	113563092	113563198	2	+	.	gene_id "ENSG00000151164"; transcript_id "ENSE00003541680"
chr12	bjp	exon	113566716	113566822	2	+	.	gene_id "ENSG00000151164"; transcript_id "ENSG00000151164.2_M2"
chr12	bjp	exon	113566914	113566978	2	+	.	gene_id "ENSG00000151164"; transcript_id "ENSE00003602005"
chr12	bjp	exon	113567850	113567972	2	+	.	gene_id "ENSG00000151164"; transcript_id "ENSE00003510730"
chr12	bjp	exon	113570189	113570423	2	+	.	gene_id "ENSG00000151164"; transcript_id "ENSE00003551543"
chr12	bjp	exon	113578544	113580103	2	+	.	gene_id "ENSG00000151164"; transcript_id "ENSG00000151164.1_M5"
chr12	bjp	exon	113581265	113585105	2	-	.	gene_id "ENSG00000196850"; transcript_id "ENSG00000196850.1_M2"
chr12	bjp	exon	113586153	113586282	2	-	.	gene_id "ENSG00000196850"; transcript_id "ENSE00003460780"
chr12	bjp	exon	113587833	113587956	2	-	.	gene_id "ENSG00000196850"; transcript_id "ENSE00003627029"
chr12	bjp	exon	113593864	113594753	2	-	.	gene_id "ENSG00000196850"; transcript_id "ENSG00000196850.2_M2"
chr12	bjp	exon	113599773	113599952	2	-	.	gene_id "ENSG00000196850"; transcript_id "ENSE00001778958"
chr12	bjp	exon	113629603	113630111	2	-	.	gene_id "ENSG00000196850"; transcript_id "ENSE00001512714"
chr12	bjp	exon	113664263	113664699	2	+	.	gene_id "ENSG00000204852"; transcript_id "ENSG00000204852.1_M13"
chr12	bjp	exon	113666957	113667140	2	+	.	gene_id "ENSG00000204852"; transcript_id "ENSG00000204852.2_M2"
chr12	bjp	exon	113670085	113670205	2	+	.	gene_id "ENSG00000204852"; transcript_id "ENSG00000204852.3_M2"
chr12	bjp	exon	113682284	113682557	2	-	.	gene_id "ENSG00000263537"; transcript_id "ENSE00002691001"
chr12	bjp	exon	113683002	113683132	2	+	.	gene_id "ENSG00000204852"; transcript_id "ENSG00000204852.1_M3"
chr12	bjp	exon	113684473	113684561	2	-	.	gene_id "ENSG00000122986"; transcript_id "ENSE00002353352_F1"
chr12	bjp	exon	113684809	113684855	2	+	.	gene_id "ENSG00000204852"; transcript_id "ENSG00000204852.4_M2"
chr12	bjp	exon	113685403	113686940	2	+	.	gene_id "ENSG00000204852"; transcript_id "ENSG00000204852.1_M6"
chr12	bjp	exon	113689131	113689246	2	+	.	gene_id "ENSG00000204852"; transcript_id "ENSG00000204852.5_M2"
chr12	bjp	exon	113691327	113691436	2	+	.	gene_id "ENSG00000204852"; transcript_id "ENSE00003541523"
chr12	bjp	exon	113692306	113693140	2	+	.	gene_id "ENSG00000204852"; transcript_id "ENSG00000204852.2_M3"
chr12	bjp	exon	113697023	113697157	2	+	.	gene_id "ENSG00000204852"; transcript_id "ENSG00000204852.3_M3"
chr12	bjp	exon	113697664	113697789	2	+	.	gene_id "ENSG00000204852"; transcript_id "ENSG00000204852.6_M2"
chr12	bjp	exon	113698182	113698267	2	+	.	gene_id "ENSG00000204852"; transcript_id "ENSG00000204852.4_M3"
chr12	bjp	exon	113698573	113699010	2	+	.	gene_id "ENSG00000204852"; transcript_id "ENSG00000204852.5_M3"
chr12	bjp	exon	113699981	113704531	2	+	.	gene_id "ENSG00000204852"; transcript_id "ENSG00000204852.1_M14"
chr12	bjp	exon	113705328	113705667	2	-	.	gene_id "ENSG00000122986"; transcript_id "ENSG00000122986.1_M3"
chr12	bjp	exon	113706055	113706099	2	-	.	gene_id "ENSG00000122986"; transcript_id "ENSG00000122986.1_M4"
chr12	bjp	exon	113706784	113706896	2	-	.	gene_id "ENSG00000122986"; transcript_id "ENSE00000834816"
chr12	bjp	exon	113707853	113708084	2	-	.	gene_id "ENSG00000122986"; transcript_id "ENSG00000122986.2_M3"
chr12	bjp	exon	113711894	113711998	2	-	.	gene_id "ENSG00000122986"; transcript_id "ENSE00003519335"
chr12	bjp	exon	113717824	113718108	2	-	.	gene_id "ENSG00000122986"; transcript_id "ENSG00000122986.3_M3"
chr12	bjp	exon	113738976	113739587	2	-	.	gene_id "ENSG00000122986"; transcript_id "ENSG00000122986.4_M3"
chr12	bjp	exon	113744340	113745072	2	-	.	gene_id "ENSG00000122986"; transcript_id "ENSG00000122986.1_M2"
chr12	bjp	exon	113745441	113745518	2	-	.	gene_id "ENSG00000122986"; transcript_id "ENSE00002372321"
chr12	bjp	exon	113745673	113745770	2	-	.	gene_id "ENSG00000122986"; transcript_id "ENSE00002325121"
chr12	bjp	exon	113746087	113746180	2	-	.	gene_id "ENSG00000122986"; transcript_id "ENSG00000122986.5_M3"
chr12	bjp	exon	113758639	113758763	2	-	.	gene_id "ENSG00000122986"; transcript_id "ENSE00002383704"
chr12	bjp	exon	113761196	113761271	2	-	.	gene_id "ENSG00000122986"; transcript_id "ENSE00002330814"
chr12	bjp	exon	113776224	113777709	2	-	.	gene_id "ENSG00000186298"; transcript_id "ENSG00000186298.1_M8"
chr12	bjp	exon	113777845	113779239	2	-	.	gene_id "ENSG00000186298"; transcript_id "ENSG00000186298.1_M6"
chr12	bjp	exon	113781054	113783057	2	-	.	gene_id "ENSG00000186298"; transcript_id "ENSG00000186298.1_M3"
chr12	bjp	exon	113788148	113789373	2	-	.	gene_id "ENSG00000186298"; transcript_id "ENSG00000186298.3_M3"
chr12	bjp	exon	113791121	113791389	2	-	.	gene_id "ENSG00000186298"; transcript_id "ENSE00002384149"
chr12	bjp	exon	113799081	113799367	2	-	.	gene_id "ENSG00000186298"; transcript_id "ENSG00000186298.2_M6"
chr12	bjp	exon	113801009	113802666	2	+	.	gene_id "ENSG00000279925"; transcript_id "ENSE00003760153"
chr12	bjp	exon	113887954	113888169	2	+	.	gene_id "ENSG00000257268"; transcript_id "ENSE00002339068"
chr12	bjp	exon	113903022	113903358	2	+	.	gene_id "ENSG00000173093"; transcript_id "ENSG00000173093.1_M3"
chr12	bjp	exon	113909102	113909206	2	+	.	gene_id "ENSG00000173093"; transcript_id "ENSE00001327381"
chr12	bjp	exon	113909650	113909819	2	+	.	gene_id "ENSG00000173093"; transcript_id "ENSE00003532905"
chr12	bjp	exon	113914826	113915015	2	+	.	gene_id "ENSG00000173093"; transcript_id "ENSE00003487598"
chr12	bjp	exon	113927528	113927647	2	+	.	gene_id "ENSG00000173093"; transcript_id "ENSE00003478266"
chr12	bjp	exon	113933579	113933760	2	+	.	gene_id "ENSG00000173093"; transcript_id "ENSE00001230861"
chr12	bjp	exon	113935688	113935869	2	+	.	gene_id "ENSG00000173093"; transcript_id "ENSG00000173093.1_M2"
chr12	bjp	exon	113938625	113938845	2	+	.	gene_id "ENSG00000173093"; transcript_id "ENSE00001325598"
chr12	bjp	exon	113947629	113947703	2	+	.	gene_id "ENSG00000173093"; transcript_id "ENSE00001307685"
chr12	bjp	exon	113953472	113953664	2	+	.	gene_id "ENSG00000173093"; transcript_id "ENSE00001290911"
chr12	bjp	exon	113959163	113959366	2	+	.	gene_id "ENSG00000173093"; transcript_id "ENSE00001315182"
chr12	bjp	exon	113961907	113962111	2	+	.	gene_id "ENSG00000173093"; transcript_id "ENSG00000173093.2_M2"
chr12	bjp	exon	113965347	113965703	2	-	.	gene_id "ENSG00000111245"; transcript_id "ENSG00000111245.1_M2"
chr12	bjp	exon	113965937	113966012	2	-	.	gene_id "ENSG00000111245"; transcript_id "ENSE00002417824"
chr12	bjp	exon	113967441	113967636	2	-	.	gene_id "ENSG00000111245"; transcript_id "ENSG00000111245.2_M3"
chr12	bjp	exon	113983478	113983591	2	+	.	gene_id "ENSG00000185847"; transcript_id "ENSG00000185847.1_M4"
chr12	bjp	exon	113984078	113984346	2	+	.	gene_id "ENSG00000185847"; transcript_id "ENSE00001292266"
chr12	bjp	exon	113985191	113985413	2	+	.	gene_id "ENSG00000185847"; transcript_id "ENSE00002332402"
chr12	bjp	exon	114000591	114000949	2	+	.	gene_id "ENSG00000185847"; transcript_id "ENSE00002406375"
chr12	bjp	exon	114001509	114001597	2	-	.	gene_id "ENSG00000258240"; transcript_id "ENSE00002381701"
chr12	bjp	exon	114002139	114002325	2	+	.	gene_id "ENSG00000185847"; transcript_id "ENSE00002397622"
chr12	bjp	exon	114078167	114078383	2	+	.	gene_id "ENSG00000111249"; transcript_id "ENSE00001128994"
chr12	bjp	exon	114144321	114144511	2	+	.	gene_id "ENSG00000111249"; transcript_id "ENSE00002734710"
chr12	bjp	exon	114144805	114144992	2	+	.	gene_id "ENSG00000111249"; transcript_id "ENSE00002411011"
chr12	bjp	exon	114259051	114259161	2	+	.	gene_id "ENSG00000111249"; transcript_id "ENSG00000111249.1_M2"
chr12	bjp	exon	114262741	114262788	2	+	.	gene_id "ENSG00000111249"; transcript_id "ENSE00003490545"
chr12	bjp	exon	114308648	114308726	2	+	.	gene_id "ENSG00000111249"; transcript_id "ENSE00003522340"
chr12	bjp	exon	114315075	114315499	2	+	.	gene_id "ENSG00000111249"; transcript_id "ENSE00002326692"
chr12	bjp	exon	114338274	114338397	2	+	.	gene_id "ENSG00000111249"; transcript_id "ENSE00002733113"
chr12	bjp	exon	114340156	114340232	2	+	.	gene_id "ENSG00000111249"; transcript_id "ENSG00000111249.2_M2"
chr12	bjp	exon	114341290	114341356	2	+	.	gene_id "ENSG00000111249"; transcript_id "ENSE00000938106"
chr12	bjp	exon	114343190	114343238	2	+	.	gene_id "ENSG00000111249"; transcript_id "ENSE00000755136"
chr12	bjp	exon	114348459	114348526	2	+	.	gene_id "ENSG00000273700"; transcript_id "ENSE00003721149"
chr12	bjp	exon	114348527	114348631	2	+	.	gene_id "ENSG00000111249"; transcript_id "ENSE00000755138"
chr12	bjp	exon	114351231	114351422	2	+	.	gene_id "ENSG00000111249"; transcript_id "ENSE00000755140"
chr12	bjp	exon	114351509	114351567	2	+	.	gene_id "ENSG00000111249"; transcript_id "ENSE00000755142"
chr12	bjp	exon	114352595	114352643	2	+	.	gene_id "ENSG00000111249"; transcript_id "ENSE00000755143"
chr12	bjp	exon	114352737	114352836	2	+	.	gene_id "ENSG00000111249"; transcript_id "ENSE00000755144"
chr12	bjp	exon	114354370	114355011	2	+	.	gene_id "ENSG00000111249"; transcript_id "ENSE00000834831"
chr12	bjp	exon	114356433	114356534	2	+	.	gene_id "ENSG00000111249"; transcript_id "ENSE00001309503"
chr12	bjp	exon	114364330	114365093	2	+	.	gene_id "ENSG00000111249"; transcript_id "ENSE00001293611"
chr12	bjp	exon	114366729	114366888	2	+	.	gene_id "ENSG00000111249"; transcript_id "ENSE00001301644"
chr12	bjp	exon	114379150	114379419	2	+	.	gene_id "ENSG00000111249"; transcript_id "ENSE00001329663"
chr12	bjp	exon	114383009	114383197	2	+	.	gene_id "ENSG00000111249"; transcript_id "ENSE00001310756"
chr12	bjp	exon	114384226	114384320	2	+	.	gene_id "ENSG00000253080"; transcript_id "ENSE00002089548"
chr12	bjp	exon	114386479	114386752	2	+	.	gene_id "ENSG00000111249"; transcript_id "ENSE00001292378"
chr12	bjp	exon	114392241	114395271	2	+	.	gene_id "ENSG00000111249"; transcript_id "ENSE00001803111"
chr12	bjp	exon	114405419	114408234	2	-	.	gene_id "ENSG00000198324"; transcript_id "ENSG00000198324.1_M5"
chr12	bjp	exon	114408416	114408520	2	-	.	gene_id "ENSG00000198324"; transcript_id "ENSG00000198324.1_M2"
chr12	bjp	exon	114410890	114411034	2	-	.	gene_id "ENSG00000198324"; transcript_id "ENSG00000198324.2_M2"
chr12	bjp	exon	114413721	114413930	2	-	.	gene_id "ENSG00000198324"; transcript_id "ENSG00000198324.1_M3"
chr12	bjp	exon	114414091	114414129	2	+	.	gene_id "ENSG00000257595"; transcript_id "ENSE00002365378"
chr12	bjp	exon	114428877	114429218	2	+	.	gene_id "ENSG00000257539"; transcript_id "ENSE00002344652"
chr12	bjp	exon	114429524	114429845	2	+	.	gene_id "ENSG00000257539"; transcript_id "ENSE00002206451"
chr12	bjp	exon	114431049	114431363	2	+	.	gene_id "ENSG00000257539"; transcript_id "ENSE00002373052"
chr12	bjp	exon	114431537	114431950	2	+	.	gene_id "ENSG00000257539"; transcript_id "ENSE00002378660"
chr12	bjp	exon	114432244	114432653	2	+	.	gene_id "ENSG00000257539"; transcript_id "ENSE00002334268"
chr12	bjp	exon	114443904	114443942	2	+	.	gene_id "ENSG00000257595"; transcript_id "ENSE00002366147"
chr12	bjp	exon	114450385	114450557	2	+	.	gene_id "ENSG00000257595"; transcript_id "ENSG00000257595.1_M2"
chr12	bjp	exon	114453215	114453544	2	+	.	gene_id "ENSG00000111252"; transcript_id "ENSE00001356969"
chr12	bjp	exon	114465378	114466136	2	+	.	gene_id "ENSG00000111252"; transcript_id "ENSG00000111252.1_M2"
chr12	bjp	exon	114482078	114482243	2	+	.	gene_id "ENSG00000111252"; transcript_id "ENSE00002321918"
chr12	bjp	exon	114492058	114492167	2	+	.	gene_id "ENSG00000111252"; transcript_id "ENSE00002362115"
chr12	bjp	exon	114494075	114494176	2	+	.	gene_id "ENSG00000111252"; transcript_id "ENSE00000755156"
chr12	bjp	exon	114494264	114494355	2	+	.	gene_id "ENSG00000111252"; transcript_id "ENSE00000755157"
chr12	bjp	exon	114494447	114494541	2	+	.	gene_id "ENSG00000111252"; transcript_id "ENSE00000834836"
chr12	bjp	exon	114494652	114494866	2	+	.	gene_id "ENSG00000111252"; transcript_id "ENSE00000755159"
chr12	bjp	exon	114494968	114495139	2	+	.	gene_id "ENSG00000111252"; transcript_id "ENSE00000755160"
chr12	bjp	exon	114495295	114498933	2	+	.	gene_id "ENSG00000111252"; transcript_id "ENSG00000111252.2_M2"
chr12	bjp	exon	114499524	114503583	2	-	.	gene_id "ENSG00000204842"; transcript_id "ENSG00000204842.1_M17"
chr12	bjp	exon	114504529	114505709	2	-	.	gene_id "ENSG00000204842"; transcript_id "ENSG00000204842.1_M3"
chr12	bjp	exon	114511922	114511975	2	-	.	gene_id "ENSG00000204842"; transcript_id "ENSE00003609750"
chr12	bjp	exon	114517061	114517483	2	-	.	gene_id "ENSG00000204842"; transcript_id "ENSG00000204842.1_M2"
chr12	bjp	exon	114517801	114519184	2	-	.	gene_id "ENSG00000204842"; transcript_id "ENSG00000204842.2_M3"
chr12	bjp	exon	114530064	114530108	2	-	.	gene_id "ENSG00000204842"; transcript_id "ENSE00002378682"
chr12	bjp	exon	114532348	114532570	2	-	.	gene_id "ENSG00000204842"; transcript_id "ENSG00000204842.3_M3"
chr12	bjp	exon	114532952	114533104	2	-	.	gene_id "ENSG00000204842"; transcript_id "ENSG00000204842.2_M2"
chr12	bjp	exon	114534000	114534063	2	-	.	gene_id "ENSG00000204842"; transcript_id "ENSG00000204842.4_M3"
chr12	bjp	exon	114535720	114536024	2	-	.	gene_id "ENSG00000204842"; transcript_id "ENSG00000204842.5_M3"
chr12	bjp	exon	114556840	114556910	2	-	.	gene_id "ENSG00000204842"; transcript_id "ENSE00003572669"
chr12	bjp	exon	114557178	114557285	2	-	.	gene_id "ENSG00000204842"; transcript_id "ENSG00000204842.3_M2"
chr12	bjp	exon	114557672	114559396	2	-	.	gene_id "ENSG00000204842"; transcript_id "ENSG00000204842.4_M2"
chr12	bjp	exon	114559760	114560826	2	-	.	gene_id "ENSG00000204842"; transcript_id "ENSG00000204842.6_M3"
chr12	bjp	exon	114563441	114563650	2	-	.	gene_id "ENSG00000204842"; transcript_id "ENSG00000204842.5_M2"
chr12	bjp	exon	114565517	114565695	2	-	.	gene_id "ENSG00000204842"; transcript_id "ENSE00003565905"
chr12	bjp	exon	114567104	114567348	2	-	.	gene_id "ENSG00000204842"; transcript_id "ENSG00000204842.1_M5"
chr12	bjp	exon	114568142	114568233	2	-	.	gene_id "ENSG00000204842"; transcript_id "ENSG00000204842.6_M2"
chr12	bjp	exon	114572444	114572568	2	-	.	gene_id "ENSG00000204842"; transcript_id "ENSE00003651233"
chr12	bjp	exon	114599215	114599665	2	-	.	gene_id "ENSG00000204842"; transcript_id "ENSG00000204842.7_M2"
chr12	bjp	exon	114599837	114599908	2	-	.	gene_id "ENSG00000204842"; transcript_id "ENSE00003465995"
chr12	bjp	exon	114601093	114601152	2	-	.	gene_id "ENSG00000204842"; transcript_id "ENSE00003506188"
chr12	bjp	exon	114602815	114602851	2	-	.	gene_id "ENSG00000204842"; transcript_id "ENSE00003465270"
chr12	bjp	exon	114611771	114611833	2	-	.	gene_id "ENSG00000272215"; transcript_id "ENSE00003697344"
chr12	bjp	exon	114628304	114628698	2	+	.	gene_id "ENSG00000238168"; transcript_id "ENSE00002404579"
chr12	bjp	exon	114644645	114644703	2	-	.	gene_id "ENSG00000204842"; transcript_id "ENSE00002325861"
chr12	bjp	exon	114644812	114645462	2	-	.	gene_id "ENSG00000204842"; transcript_id "ENSE00001512629"
chr12	bjp	exon	114645680	114646402	2	-	.	gene_id "ENSG00000204842"; transcript_id "ENSG00000204842.2_M5"
chr12	bjp	exon	114646459	114646581	2	-	.	gene_id "ENSG00000204842"; transcript_id "ENSG00000204842.8_M2"
chr12	bjp	exon	114646730	114647154	2	+	.	gene_id "ENSG00000258099"; transcript_id "ENSE00002399260"
chr12	bjp	exon	114689126	114691547	2	-	.	gene_id "ENSG00000089234"; transcript_id "ENSG00000089234.1_M3"
chr12	bjp	exon	114696630	114696733	2	-	.	gene_id "ENSG00000089234"; transcript_id "ENSE00003458587"
chr12	bjp	exon	114702295	114702384	2	-	.	gene_id "ENSG00000089234"; transcript_id "ENSE00003648467"
chr12	bjp	exon	114705466	114705575	2	-	.	gene_id "ENSG00000089234"; transcript_id "ENSE00003480186"
chr12	bjp	exon	114705938	114706076	2	-	.	gene_id "ENSG00000089234"; transcript_id "ENSE00003555143"
chr12	bjp	exon	114707321	114707396	2	-	.	gene_id "ENSG00000089234"; transcript_id "ENSE00003550797"
chr12	bjp	exon	114712262	114712410	2	-	.	gene_id "ENSG00000089234"; transcript_id "ENSE00003533131"
chr12	bjp	exon	114716473	114716983	2	-	.	gene_id "ENSG00000258359"; transcript_id "ENSE00002338457"
chr12	bjp	exon	114719286	114719936	2	-	.	gene_id "ENSG00000089234"; transcript_id "ENSG00000089234.1_M2"
chr12	bjp	exon	114725754	114725943	2	-	.	gene_id "ENSG00000089234"; transcript_id "ENSE00000755201"
chr12	bjp	exon	114728225	114728423	2	-	.	gene_id "ENSG00000089234"; transcript_id "ENSE00002318940"
chr12	bjp	exon	114729727	114729888	2	-	.	gene_id "ENSG00000089234"; transcript_id "ENSE00003515297"
chr12	bjp	exon	114732167	114732565	2	-	.	gene_id "ENSG00000089234"; transcript_id "ENSG00000089234.2_M2"
chr12	bjp	exon	114732636	114732819	2	+	.	gene_id "ENSG00000111271"; transcript_id "ENSG00000111271.1_M9"
chr12	bjp	exon	114732929	114732952	2	+	.	gene_id "ENSG00000111271"; transcript_id "ENSE00002043275"
chr12	bjp	exon	114742513	114742615	2	+	.	gene_id "ENSG00000111271"; transcript_id "ENSE00002359599"
chr12	bjp	exon	114754251	114754399	2	+	.	gene_id "ENSG00000111271"; transcript_id "ENSG00000111271.1_M2"
chr12	bjp	exon	114757840	114758029	2	+	.	gene_id "ENSG00000111271"; transcript_id "ENSG00000111271.2_M2"
chr12	bjp	exon	114761655	114762121	2	+	.	gene_id "ENSG00000111271"; transcript_id "ENSG00000111271.3_M2"
chr12	bjp	exon	114764603	114764762	2	+	.	gene_id "ENSG00000111271"; transcript_id "ENSG00000111271.4_M2"
chr12	bjp	exon	114767602	114767795	2	+	.	gene_id "ENSG00000111271"; transcript_id "ENSG00000111271.5_M2"
chr12	bjp	exon	114767929	114768070	2	+	.	gene_id "ENSG00000111271"; transcript_id "ENSE00003495645"
chr12	bjp	exon	114773762	114774081	2	+	.	gene_id "ENSG00000111271"; transcript_id "ENSG00000111271.2_M3"
chr12	bjp	exon	114777480	114777661	2	+	.	gene_id "ENSG00000111271"; transcript_id "ENSG00000111271.6_M2"
chr12	bjp	exon	114779323	114779473	2	+	.	gene_id "ENSG00000111271"; transcript_id "ENSG00000111271.7_M2"
chr12	bjp	exon	114783306	114783584	2	+	.	gene_id "ENSG00000111271"; transcript_id "ENSG00000111271.3_M3"
chr12	bjp	exon	114786356	114786529	2	+	.	gene_id "ENSG00000111271"; transcript_id "ENSG00000111271.8_M2"
chr12	bjp	exon	114794099	114795162	2	+	.	gene_id "ENSG00000111271"; transcript_id "ENSG00000111271.1_M5"
chr12	bjp	exon	114795668	114795811	2	+	.	gene_id "ENSG00000111271"; transcript_id "ENSG00000111271.9_M2"
chr12	bjp	exon	114796574	114796733	2	+	.	gene_id "ENSG00000111271"; transcript_id "ENSG00000111271.4_M3"
chr12	bjp	exon	114796817	114796910	2	+	.	gene_id "ENSG00000111271"; transcript_id "ENSG00000111271.10_M2"
chr12	bjp	exon	114797113	114797250	2	+	.	gene_id "ENSG00000111271"; transcript_id "ENSE00002082615"
chr12	bjp	exon	114797842	114798000	2	+	.	gene_id "ENSG00000111271"; transcript_id "ENSE00003528428"
chr12	bjp	exon	114798271	114799291	2	+	.	gene_id "ENSG00000111271"; transcript_id "ENSG00000111271.1_M7"
chr12	bjp	exon	114802249	114803410	2	+	.	gene_id "ENSG00000111271"; transcript_id "ENSG00000111271.11_M2"
chr12	bjp	exon	114805180	114806619	2	+	.	gene_id "ENSG00000111271"; transcript_id "ENSG00000111271.2_M7"
chr12	bjp	exon	114816153	114816362	2	+	.	gene_id "ENSG00000111275"; transcript_id "ENSG00000111275.1_M3"
chr12	bjp	exon	114824701	114824821	2	+	.	gene_id "ENSG00000111275"; transcript_id "ENSE00002417366"
chr12	bjp	exon	114831035	114831139	2	+	.	gene_id "ENSG00000111275"; transcript_id "ENSE00003590987"
chr12	bjp	exon	114832283	114832423	2	+	.	gene_id "ENSG00000111275"; transcript_id "ENSE00003469304"
chr12	bjp	exon	114833287	114833366	2	+	.	gene_id "ENSG00000111275"; transcript_id "ENSE00003476379"
chr12	bjp	exon	114861593	114861721	2	+	.	gene_id "ENSG00000111275"; transcript_id "ENSE00003512479"
chr12	bjp	exon	114863219	114863321	2	+	.	gene_id "ENSG00000111275"; transcript_id "ENSE00003584314"
chr12	bjp	exon	114875029	114875143	2	+	.	gene_id "ENSG00000111275"; transcript_id "ENSE00003513839"
chr12	bjp	exon	114910517	114911229	2	-	.	gene_id "ENSG00000234608"; transcript_id "ENSG00000234608.1_M8"
chr12	bjp	exon	114912084	114912733	2	-	.	gene_id "ENSG00000234608"; transcript_id "ENSG00000234608.1_M7"
chr12	bjp	exon	114913520	114913652	2	-	.	gene_id "ENSG00000234608"; transcript_id "ENSE00001743219_F2"
chr12	bjp	exon	114913781	114914178	2	+	.	gene_id "ENSG00000089022"; transcript_id "ENSG00000089022.1_M3"
chr12	bjp	exon	114936216	114936289	2	+	.	gene_id "ENSG00000089022"; transcript_id "ENSE00003469497"
chr12	bjp	exon	114937121	114937196	2	+	.	gene_id "ENSG00000089022"; transcript_id "ENSE00003645648"
chr12	bjp	exon	114938538	114938635	2	+	.	gene_id "ENSG00000089022"; transcript_id "ENSE00003660726"
chr12	bjp	exon	114939717	114939825	2	+	.	gene_id "ENSG00000089022"; transcript_id "ENSE00001727411"
chr12	bjp	exon	114941256	114941345	2	+	.	gene_id "ENSG00000089022"; transcript_id "ENSG00000089022.1_M2"
chr12	bjp	exon	114942070	114942165	2	+	.	gene_id "ENSG00000089022"; transcript_id "ENSE00003327014"
chr12	bjp	exon	114948024	114948587	2	+	.	gene_id "ENSG00000244060"; transcript_id "ENSE00001907469"
chr12	bjp	exon	114948903	114948941	2	+	.	gene_id "ENSG00000244060"; transcript_id "ENSE00002979943"
chr12	bjp	exon	114961083	114961146	2	+	.	gene_id "ENSG00000089022"; transcript_id "ENSE00002421479"
chr12	bjp	exon	114961876	114962063	2	+	.	gene_id "ENSG00000089022"; transcript_id "ENSE00003487955"
chr12	bjp	exon	114963730	114964328	2	+	.	gene_id "ENSG00000089022"; transcript_id "ENSG00000089022.2_M2"
chr12	bjp	exon	114965870	114966912	2	+	.	gene_id "ENSG00000089022"; transcript_id "ENSG00000089022.2_M3"
chr12	bjp	exon	114967183	114967304	2	+	.	gene_id "ENSG00000089022"; transcript_id "ENSG00000089022.3_M2"
chr12	bjp	exon	114967531	114968442	2	+	.	gene_id "ENSG00000089022"; transcript_id "ENSG00000089022.3_M3"
chr12	bjp	exon	115006259	115007106	2	+	.	gene_id "ENSG00000089022"; transcript_id "ENSE00003324103_F2"
chr12	bjp	exon	115031633	115032178	2	-	.	gene_id "ENSG00000198270"; transcript_id "ENSG00000198270.1_M5"
chr12	bjp	exon	115032937	115033083	2	-	.	gene_id "ENSG00000198270"; transcript_id "ENSG00000198270.1_M3"
chr12	bjp	exon	115038390	115038553	2	-	.	gene_id "ENSG00000198270"; transcript_id "ENSG00000198270.2_M3"
chr12	bjp	exon	115056774	115056882	2	-	.	gene_id "ENSG00000198270"; transcript_id "ENSG00000198270.2_M2"
chr12	bjp	exon	115079053	115079220	2	-	.	gene_id "ENSG00000198270"; transcript_id "ENSG00000198270.3_M2"
chr12	bjp	exon	115092221	115092272	2	-	.	gene_id "ENSG00000198270"; transcript_id "ENSE00003485007"
chr12	bjp	exon	115105153	115105298	2	-	.	gene_id "ENSG00000198270"; transcript_id "ENSG00000198270.3_M3"
chr12	bjp	exon	115106408	115107287	2	+	.	gene_id "ENSG00000258373"; transcript_id "ENSE00002370204"
chr12	bjp	exon	115114124	115114370	2	-	.	gene_id "ENSG00000257624"; transcript_id "ENSE00002263947"
chr12	bjp	exon	115118669	115118715	2	-	.	gene_id "ENSG00000198270"; transcript_id "ENSE00003507135"
chr12	bjp	exon	115119014	115119538	2	-	.	gene_id "ENSG00000198270"; transcript_id "ENSG00000198270.1_M6"
chr12	bjp	exon	115123838	115126604	2	-	.	gene_id "ENSG00000198270"; transcript_id "ENSG00000198270.1_M11"
chr12	bjp	exon	115126735	115127030	2	+	.	gene_id "ENSG00000089248"; transcript_id "ENSG00000089248.1_M4"
chr12	bjp	exon	115132876	115132966	2	-	.	gene_id "ENSG00000274227"; transcript_id "ENSE00003713840_F1"
chr12	bjp	exon	115133219	115133430	2	+	.	gene_id "ENSG00000089248"; transcript_id "ENSG00000089248.1_M2"
chr12	bjp	exon	115135698	115136999	2	+	.	gene_id "ENSG00000089248"; transcript_id "ENSG00000089248.1_M3"
chr12	bjp	exon	115140222	115143170	2	-	.	gene_id "ENSG00000111300"; transcript_id "ENSG00000111300.1_M4"
chr12	bjp	exon	115146788	115148968	2	-	.	gene_id "ENSG00000111300"; transcript_id "ENSG00000111300.1_M2"
chr12	bjp	exon	115151139	115151255	2	-	.	gene_id "ENSG00000266370"; transcript_id "ENSE00002710081"
chr12	bjp	exon	115152772	115154120	2	-	.	gene_id "ENSG00000111300"; transcript_id "ENSG00000111300.1_M5"
chr12	bjp	exon	115155582	115155854	2	-	.	gene_id "ENSG00000111300"; transcript_id "ENSG00000111300.2_M2"
chr12	bjp	exon	115156630	115156753	2	-	.	gene_id "ENSG00000111300"; transcript_id "ENSE00003473186"
chr12	bjp	exon	115157167	115157410	2	-	.	gene_id "ENSG00000111300"; transcript_id "ENSE00003463574"
chr12	bjp	exon	115161192	115161317	2	-	.	gene_id "ENSG00000111300"; transcript_id "ENSE00003601542"
chr12	bjp	exon	115161785	115161936	2	-	.	gene_id "ENSG00000111300"; transcript_id "ENSE00003476146"
chr12	bjp	exon	115162974	115163102	2	-	.	gene_id "ENSG00000111300"; transcript_id "ENSE00002417833"
chr12	bjp	exon	115167047	115167146	2	-	.	gene_id "ENSG00000111300"; transcript_id "ENSE00003639342"
chr12	bjp	exon	115167875	115168055	2	-	.	gene_id "ENSG00000111300"; transcript_id "ENSE00003494662"
chr12	bjp	exon	115173746	115173835	2	-	.	gene_id "ENSG00000111300"; transcript_id "ENSE00003507695"
chr12	bjp	exon	115174657	115174864	2	-	.	gene_id "ENSG00000111300"; transcript_id "ENSE00003566875"
chr12	bjp	exon	115177388	115177746	2	+	.	gene_id "ENSG00000258323"; transcript_id "ENSE00002419852"
chr12	bjp	exon	115182386	115182498	2	-	.	gene_id "ENSG00000111300"; transcript_id "ENSE00003501669"
chr12	bjp	exon	115182611	115182715	2	+	.	gene_id "ENSG00000200688"; transcript_id "ENSE00001438581"
chr12	bjp	exon	115185402	115185571	2	-	.	gene_id "ENSG00000111300"; transcript_id "ENSE00003459902"
chr12	bjp	exon	115188161	115188250	2	-	.	gene_id "ENSG00000111300"; transcript_id "ENSE00003487842"
chr12	bjp	exon	115189177	115189288	2	-	.	gene_id "ENSG00000111300"; transcript_id "ENSE00003523762"
chr12	bjp	exon	115191712	115191790	2	-	.	gene_id "ENSG00000111300"; transcript_id "ENSE00003463927"
chr12	bjp	exon	115192158	115192265	2	-	.	gene_id "ENSG00000111300"; transcript_id "ENSG00000111300.3_M2"
chr12	bjp	exon	115194590	115194664	2	-	.	gene_id "ENSG00000111300"; transcript_id "ENSE00003527289"
chr12	bjp	exon	115201208	115201326	2	-	.	gene_id "ENSG00000111300"; transcript_id "ENSE00003587352"
chr12	bjp	exon	115203830	115204386	2	-	.	gene_id "ENSG00000111300"; transcript_id "ENSG00000111300.4_M2"
chr12	bjp	exon	115206563	115206648	2	-	.	gene_id "ENSG00000111300"; transcript_id "ENSE00003521739"
chr12	bjp	exon	115210756	115210956	2	-	.	gene_id "ENSG00000111300"; transcript_id "ENSE00002402185"
chr12	bjp	exon	115222230	115222537	2	-	.	gene_id "ENSG00000111300"; transcript_id "ENSG00000111300.1_M6"
chr12	bjp	exon	115239172	115239820	2	+	.	gene_id "ENSG00000135148"; transcript_id "ENSG00000135148.1_M9"
chr12	bjp	exon	115244128	115244227	2	+	.	gene_id "ENSG00000135148"; transcript_id "ENSG00000135148.1_M2"
chr12	bjp	exon	115252314	115252449	2	+	.	gene_id "ENSG00000135148"; transcript_id "ENSE00003570235"
chr12	bjp	exon	115252589	115252642	2	+	.	gene_id "ENSG00000135148"; transcript_id "ENSE00003598882"
chr12	bjp	exon	115257674	115257760	2	+	.	gene_id "ENSG00000135148"; transcript_id "ENSE00002348355"
chr12	bjp	exon	115258368	115259040	2	+	.	gene_id "ENSG00000135148"; transcript_id "ENSG00000135148.1_M5"
chr12	bjp	exon	115259502	115259850	2	+	.	gene_id "ENSG00000135148"; transcript_id "ENSG00000135148.1_M3"
chr12	bjp	exon	115262483	115262559	2	+	.	gene_id "ENSG00000135148"; transcript_id "ENSE00003526351"
chr12	bjp	exon	115264954	115265184	2	+	.	gene_id "ENSG00000135148"; transcript_id "ENSG00000135148.2_M2"
chr12	bjp	exon	115266634	115266754	2	+	.	gene_id "ENSG00000135148"; transcript_id "ENSG00000135148.3_M2"
chr12	bjp	exon	115268685	115269024	2	+	.	gene_id "ENSG00000135148"; transcript_id "ENSE00002213941"
chr12	bjp	exon	115269311	115269383	2	+	.	gene_id "ENSG00000135148"; transcript_id "ENSE00002209508"
chr12	bjp	exon	115269618	115270492	2	+	.	gene_id "ENSG00000135148"; transcript_id "ENSG00000135148.4_M2"
chr12	bjp	exon	115277054	115279398	2	-	.	gene_id "ENSG00000173064"; transcript_id "ENSG00000173064.1_M7"
chr12	bjp	exon	115280173	115280229	2	-	.	gene_id "ENSG00000283793"; transcript_id "ENSE00003712608_F1"
chr12	bjp	exon	115280450	115280645	2	-	.	gene_id "ENSG00000173064"; transcript_id "ENSE00003467761"
chr12	bjp	exon	115281017	115281183	2	-	.	gene_id "ENSG00000173064"; transcript_id "ENSE00003558676"
chr12	bjp	exon	115283082	115284440	2	-	.	gene_id "ENSG00000173064"; transcript_id "ENSG00000173064.2_M2"
chr12	bjp	exon	115284716	115284819	2	-	.	gene_id "ENSG00000173064"; transcript_id "ENSG00000173064.3_M2"
chr12	bjp	exon	115286405	115287085	2	-	.	gene_id "ENSG00000173064"; transcript_id "ENSG00000173064.4_M2"
chr12	bjp	exon	115287233	115287352	2	-	.	gene_id "ENSG00000173064"; transcript_id "ENSE00001555630"
chr12	bjp	exon	115287640	115288249	2	-	.	gene_id "ENSG00000173064"; transcript_id "ENSG00000173064.5_M2"
chr12	bjp	exon	115289572	115289762	2	-	.	gene_id "ENSG00000173064"; transcript_id "ENSE00003707740"
chr12	bjp	exon	115292632	115292755	2	-	.	gene_id "ENSG00000173064"; transcript_id "ENSE00003707123"
chr12	bjp	exon	115293492	115293598	2	-	.	gene_id "ENSG00000173064"; transcript_id "ENSE00003707594"
chr12	bjp	exon	115295808	115295959	2	-	.	gene_id "ENSG00000173064"; transcript_id "ENSE00001557801"
chr12	bjp	exon	115296051	115296274	2	-	.	gene_id "ENSG00000173064"; transcript_id "ENSE00001554418"
chr12	bjp	exon	115300046	115300253	2	-	.	gene_id "ENSG00000173064"; transcript_id "ENSE00001564654"
chr12	bjp	exon	115301174	115302480	2	-	.	gene_id "ENSG00000173064"; transcript_id "ENSE00001560614"
chr12	bjp	exon	115307752	115307931	2	-	.	gene_id "ENSG00000173064"; transcript_id "ENSE00001553029"
chr12	bjp	exon	115309526	115309731	2	-	.	gene_id "ENSG00000173064"; transcript_id "ENSE00001561073"
chr12	bjp	exon	115310027	115310157	2	-	.	gene_id "ENSG00000173064"; transcript_id "ENSE00001562458"
chr12	bjp	exon	115310435	115310640	2	-	.	gene_id "ENSG00000173064"; transcript_id "ENSE00001552311"
chr12	bjp	exon	115311851	115312032	2	-	.	gene_id "ENSG00000173064"; transcript_id "ENSG00000173064.6_M2"
chr12	bjp	exon	115317643	115317803	2	-	.	gene_id "ENSG00000173064"; transcript_id "ENSE00003525817"
chr12	bjp	exon	115318119	115318430	2	-	.	gene_id "ENSG00000173064"; transcript_id "ENSE00002397604"
chr12	bjp	exon	115319959	115320768	2	-	.	gene_id "ENSG00000173064"; transcript_id "ENSG00000173064.7_M2"
chr12	bjp	exon	115321477	115321614	2	-	.	gene_id "ENSG00000173064"; transcript_id "ENSE00003531195"
chr12	bjp	exon	115324973	115325099	2	-	.	gene_id "ENSG00000173064"; transcript_id "ENSE00003536978"
chr12	bjp	exon	115325593	115325729	2	-	.	gene_id "ENSG00000173064"; transcript_id "ENSE00003499143"
chr12	bjp	exon	115327113	115327350	2	-	.	gene_id "ENSG00000173064"; transcript_id "ENSE00003561686"
chr12	bjp	exon	115329585	115329748	2	-	.	gene_id "ENSG00000173064"; transcript_id "ENSE00003552824"
chr12	bjp	exon	115333410	115333489	2	-	.	gene_id "ENSG00000173064"; transcript_id "ENSE00003549688"
chr12	bjp	exon	115333891	115334039	2	-	.	gene_id "ENSG00000173064"; transcript_id "ENSG00000173064.8_M2"
chr12	bjp	exon	115334152	115334313	2	-	.	gene_id "ENSG00000173064"; transcript_id "ENSE00003473099"
chr12	bjp	exon	115336490	115336684	2	-	.	gene_id "ENSG00000173064"; transcript_id "ENSG00000173064.9_M2"
chr12	bjp	exon	115343574	115343940	2	-	.	gene_id "ENSG00000173064"; transcript_id "ENSG00000173064.10_M2"
chr12	bjp	exon	115345208	115345377	2	-	.	gene_id "ENSG00000173064"; transcript_id "ENSG00000173064.11_M2"
chr12	bjp	exon	115345766	115345930	2	-	.	gene_id "ENSG00000173064"; transcript_id "ENSG00000173064.12_M2"
chr12	bjp	exon	115346805	115346987	2	-	.	gene_id "ENSG00000173064"; transcript_id "ENSE00003568641"
chr12	bjp	exon	115347794	115348570	2	-	.	gene_id "ENSG00000173064"; transcript_id "ENSG00000173064.13_M2"
chr12	bjp	exon	115348620	115348822	2	-	.	gene_id "ENSG00000173064"; transcript_id "ENSE00001474365"
chr12	bjp	exon	115350110	115350191	2	-	.	gene_id "ENSG00000173064"; transcript_id "ENSE00001474367"
chr12	bjp	exon	115352162	115352351	2	-	.	gene_id "ENSG00000173064"; transcript_id "ENSE00001474368"
chr12	bjp	exon	115352589	115352869	2	-	.	gene_id "ENSG00000173064"; transcript_id "ENSE00001474369"
chr12	bjp	exon	115354030	115354183	2	-	.	gene_id "ENSG00000173064"; transcript_id "ENSE00001474370"
chr12	bjp	exon	115356141	115356325	2	-	.	gene_id "ENSG00000173064"; transcript_id "ENSE00001474371"
chr12	bjp	exon	115356977	115357123	2	-	.	gene_id "ENSG00000173064"; transcript_id "ENSE00001474373"
chr12	bjp	exon	115360468	115360634	2	-	.	gene_id "ENSG00000173064"; transcript_id "ENSE00001474374"
chr12	bjp	exon	115360738	115360879	2	-	.	gene_id "ENSG00000173064"; transcript_id "ENSE00001474376"
chr12	bjp	exon	115360992	115361127	2	-	.	gene_id "ENSG00000173064"; transcript_id "ENSE00001474377"
chr12	bjp	exon	115364035	115364210	2	-	.	gene_id "ENSG00000173064"; transcript_id "ENSE00001474379"
chr12	bjp	exon	115364595	115364683	2	-	.	gene_id "ENSG00000173064"; transcript_id "ENSE00001474381"
chr12	bjp	exon	115365218	115365322	2	-	.	gene_id "ENSG00000173064"; transcript_id "ENSE00001564355"
chr12	bjp	exon	115365471	115365663	2	-	.	gene_id "ENSG00000173064"; transcript_id "ENSE00001556084"
chr12	bjp	exon	115366718	115367538	2	-	.	gene_id "ENSG00000173064"; transcript_id "ENSG00000173064.14_M2"
chr12	bjp	exon	115368129	115368292	2	-	.	gene_id "ENSG00000173064"; transcript_id "ENSE00003527194"
chr12	bjp	exon	115369581	115369714	2	-	.	gene_id "ENSG00000173064"; transcript_id "ENSG00000173064.15_M2"
chr12	bjp	exon	115371203	115371322	2	-	.	gene_id "ENSG00000173064"; transcript_id "ENSE00003666206"
chr12	bjp	exon	115373482	115373680	2	-	.	gene_id "ENSG00000173064"; transcript_id "ENSE00003662890"
chr12	bjp	exon	115373962	115374015	2	+	.	gene_id "ENSG00000257494"; transcript_id "ENSE00002393245"
chr12	bjp	exon	115375544	115375558	2	-	.	gene_id "ENSG00000173064"; transcript_id "ENSE00002407802_F1"
chr12	bjp	exon	115375761	115376255	2	+	.	gene_id "ENSG00000257494"; transcript_id "ENSE00002378079_F1"
chr12	bjp	exon	115376276	115376429	2	-	.	gene_id "ENSG00000173064"; transcript_id "ENSE00003510634"
chr12	bjp	exon	115378471	115379302	2	-	.	gene_id "ENSG00000173064"; transcript_id "ENSG00000173064.16_M2"
chr12	bjp	exon	115381249	115381377	2	-	.	gene_id "ENSG00000173064"; transcript_id "ENSG00000173064.17_M2"
chr12	bjp	exon	115382340	115382460	2	-	.	gene_id "ENSG00000173064"; transcript_id "ENSE00003573417"
chr12	bjp	exon	115383043	115383148	2	-	.	gene_id "ENSG00000173064"; transcript_id "ENSG00000173064.18_M2"
chr12	bjp	exon	115384077	115384147	2	-	.	gene_id "ENSG00000173064"; transcript_id "ENSE00003587889"
chr12	bjp	exon	115384242	115384558	2	+	.	gene_id "ENSG00000201428"; transcript_id "ENSE00001439321"
chr12	bjp	exon	115386557	115386702	2	-	.	gene_id "ENSG00000173064"; transcript_id "ENSE00003460351"
chr12	bjp	exon	115387080	115387312	2	-	.	gene_id "ENSG00000173064"; transcript_id "ENSE00003534061"
chr12	bjp	exon	115390500	115390640	2	-	.	gene_id "ENSG00000173064"; transcript_id "ENSG00000173064.19_M2"
chr12	bjp	exon	115391687	115391800	2	-	.	gene_id "ENSG00000173064"; transcript_id "ENSE00001687466"
chr12	bjp	exon	115396071	115396229	2	-	.	gene_id "ENSG00000173064"; transcript_id "ENSE00001550803"
chr12	bjp	exon	115399945	115400137	2	-	.	gene_id "ENSG00000173064"; transcript_id "ENSE00001559666"
chr12	bjp	exon	115423182	115423352	2	-	.	gene_id "ENSG00000173064"; transcript_id "ENSE00003477377"
chr12	bjp	exon	115425860	115425998	2	-	.	gene_id "ENSG00000173064"; transcript_id "ENSE00003692991"
chr12	bjp	exon	115431639	115431728	2	-	.	gene_id "ENSG00000173064"; transcript_id "ENSE00003573773"
chr12	bjp	exon	115436404	115436921	2	-	.	gene_id "ENSG00000173064"; transcript_id "ENSG00000173064.20_M2"
chr12	bjp	exon	115438937	115439128	2	+	.	gene_id "ENSG00000257658"; transcript_id "ENSE00002348050"
chr12	bjp	exon	115439305	115439402	2	+	.	gene_id "ENSG00000257658"; transcript_id "ENSE00002403360"
chr12	bjp	exon	115439683	115440271	2	+	.	gene_id "ENSG00000257658"; transcript_id "ENSE00002416025"
chr12	bjp	exon	115499021	115499499	2	-	.	gene_id "ENSG00000173064"; transcript_id "ENSG00000173064.21_M2"
chr12	bjp	exon	115523690	115524537	2	-	.	gene_id "ENSG00000089009"; transcript_id "ENSG00000089009.1_M4"
chr12	bjp	exon	115524794	115527453	2	-	.	gene_id "ENSG00000089009"; transcript_id "ENSG00000089009.1_M15"
chr12	bjp	exon	115527543	115528143	2	-	.	gene_id "ENSG00000089009"; transcript_id "ENSG00000089009.1_M9"
chr12	bjp	exon	115528820	115528905	2	-	.	gene_id "ENSG00000089009"; transcript_id "ENSG00000089009.1_M2"
chr12	bjp	exon	115529779	115529920	2	-	.	gene_id "ENSG00000089009"; transcript_id "ENSE00002427518"
chr12	bjp	exon	115537022	115537184	2	+	.	gene_id "ENSG00000179295"; transcript_id "ENSE00002166969_F1"
chr12	bjp	exon	115537296	115537582	2	+	.	gene_id "ENSG00000179295"; transcript_id "ENSG00000179295.1_M5"
chr12	bjp	exon	115584901	115584906	2	+	.	gene_id "ENSG00000179295"; transcript_id "ENSE00003807759"
chr12	bjp	exon	115616600	115617069	2	+	.	gene_id "ENSG00000179295"; transcript_id "ENSG00000179295.1_M4"
chr12	bjp	exon	115706695	115706859	2	+	.	gene_id "ENSG00000089169"; transcript_id "ENSG00000089169.1_M2"
chr12	bjp	exon	115711469	115711506	2	+	.	gene_id "ENSG00000089169"; transcript_id "ENSE00002333531"
chr12	bjp	exon	115711539	115711761	2	+	.	gene_id "ENSG00000089169"; transcript_id "ENSG00000089169.1_M5"
chr12	bjp	exon	115726928	115726968	2	+	.	gene_id "ENSG00000089169"; transcript_id "ENSE00002370433"
chr12	bjp	exon	115753423	115753540	2	+	.	gene_id "ENSG00000089169"; transcript_id "ENSE00002389207"
chr12	bjp	exon	115778792	115778841	2	+	.	gene_id "ENSG00000089169"; transcript_id "ENSE00002335636"
chr12	bjp	exon	115780139	115780255	2	+	.	gene_id "ENSG00000089169"; transcript_id "ENSE00002371047"
chr12	bjp	exon	115781151	115781211	2	+	.	gene_id "ENSG00000089169"; transcript_id "ENSE00002427529"
chr12	bjp	exon	115824277	115824419	2	-	.	gene_id "ENSG00000283507"; transcript_id "ENSE00003792231"
chr12	bjp	exon	115847316	115847397	2	+	.	gene_id "ENSG00000089169"; transcript_id "ENSE00002424740"
chr12	bjp	exon	115921656	115921685	2	+	.	gene_id "ENSG00000089169"; transcript_id "ENSE00002416388"
chr12	bjp	exon	115921853	115921905	2	+	.	gene_id "ENSG00000089169"; transcript_id "ENSE00002427164"
chr12	bjp	exon	115922046	115922117	2	+	.	gene_id "ENSG00000089169"; transcript_id "ENSE00002373251"
chr12	bjp	exon	115922162	115922537	2	+	.	gene_id "ENSG00000089169"; transcript_id "ENSG00000089169.1_M4"
chr12	bjp	exon	115922541	115922788	2	+	.	gene_id "ENSG00000089169"; transcript_id "ENSG00000089169.1_M6"
chr12	bjp	exon	115943810	115943873	2	+	.	gene_id "ENSG00000089169"; transcript_id "ENSE00002353757"
chr12	bjp	exon	115958803	115958891	2	+	.	gene_id "ENSG00000089169"; transcript_id "ENSG00000089169.2_M2"
chr12	bjp	exon	115962252	115962360	2	+	.	gene_id "ENSG00000089169"; transcript_id "ENSE00002373154"
chr12	bjp	exon	115967087	115967098	2	+	.	gene_id "ENSG00000089169"; transcript_id "ENSG00000089169.3_M2"
chr12	bjp	exon	115978277	115978423	2	+	.	gene_id "ENSG00000089169"; transcript_id "ENSG00000089169.4_M2"
chr12	bjp	exon	115981381	115981504	2	+	.	gene_id "ENSG00000089169"; transcript_id "ENSE00002344192"
chr12	bjp	exon	115996299	115996472	2	+	.	gene_id "ENSG00000089169"; transcript_id "ENSG00000089169.1_M7"
chr12	bjp	exon	115997642	115997725	2	+	.	gene_id "ENSG00000089169"; transcript_id "ENSG00000089169.2_M6"
chr12	bjp	exon	115999029	116000679	2	+	.	gene_id "ENSG00000089169"; transcript_id "ENSG00000089169.2_M5"
chr12	bjp	exon	116000775	116000921	2	+	.	gene_id "ENSG00000089169"; transcript_id "ENSG00000089169.5_M2"
chr12	bjp	exon	116004745	116005033	2	+	.	gene_id "ENSG00000089169"; transcript_id "ENSE00002381421"
chr12	bjp	exon	116005660	116005833	2	+	.	gene_id "ENSG00000089169"; transcript_id "ENSE00002368688"
chr12	bjp	exon	116005958	116006044	2	+	.	gene_id "ENSG00000089169"; transcript_id "ENSE00003601537"
chr12	bjp	exon	116006553	116006615	2	+	.	gene_id "ENSG00000089169"; transcript_id "ENSE00003460585"
chr12	bjp	exon	116007515	116007739	2	+	.	gene_id "ENSG00000089169"; transcript_id "ENSE00003563777"
chr12	bjp	exon	116009969	116010048	2	+	.	gene_id "ENSG00000089169"; transcript_id "ENSE00003535358"
chr12	bjp	exon	116012595	116012669	2	+	.	gene_id "ENSG00000089169"; transcript_id "ENSE00003480164"
chr12	bjp	exon	116014116	116014225	2	+	.	gene_id "ENSG00000089169"; transcript_id "ENSG00000089169.1_M3"
chr12	bjp	exon	116018675	116018801	2	+	.	gene_id "ENSG00000089169"; transcript_id "ENSE00003490108"
chr12	bjp	exon	116020902	116020958	2	+	.	gene_id "ENSG00000089169"; transcript_id "ENSE00003480453"
chr12	bjp	exon	116021727	116022066	2	+	.	gene_id "ENSG00000089169"; transcript_id "ENSG00000089169.6_M2"
chr12	bjp	exon	116023748	116025543	2	+	.	gene_id "ENSG00000089169"; transcript_id "ENSG00000089169.7_M2"
chr12	bjp	exon	116028900	116029360	2	+	.	gene_id "ENSG00000089169"; transcript_id "ENSG00000089169.8_M2"
chr12	bjp	exon	116030137	116032377	2	+	.	gene_id "ENSG00000089169"; transcript_id "ENSG00000089169.2_M7"
chr12	bjp	exon	116040257	116040699	2	+	.	gene_id "ENSG00000089127"; transcript_id "ENSG00000089127.1_M8"
chr12	bjp	exon	116041140	116041269	2	-	.	gene_id "ENSG00000257452"; transcript_id "ENSE00002358443"
chr12	bjp	exon	116042048	116042098	2	+	.	gene_id "ENSG00000089127"; transcript_id "ENSG00000089127.1_M2"
chr12	bjp	exon	116042191	116042532	2	+	.	gene_id "ENSG00000089127"; transcript_id "ENSG00000089127.2_M2"
chr12	bjp	exon	116044564	116044748	2	+	.	gene_id "ENSG00000089127"; transcript_id "ENSG00000089127.3_M2"
chr12	bjp	exon	116050032	116050478	2	+	.	gene_id "ENSG00000089127"; transcript_id "ENSG00000089127.1_M5"
chr12	bjp	exon	116051070	116051985	2	+	.	gene_id "ENSG00000089127"; transcript_id "ENSG00000089127.4_M2"
chr12	bjp	exon	116052120	116052733	2	+	.	gene_id "ENSG00000089127"; transcript_id "ENSE00002359952"
chr12	bjp	exon	116052912	116053426	2	+	.	gene_id "ENSG00000089127"; transcript_id "ENSG00000089127.1_M4"
chr12	bjp	exon	116065404	116066761	2	+	.	gene_id "ENSG00000089127"; transcript_id "ENSG00000089127.5_M2"
chr12	bjp	exon	116071872	116072247	2	+	.	gene_id "ENSG00000111331"; transcript_id "ENSG00000111331.1_M4"
chr12	bjp	exon	116075109	116075842	2	+	.	gene_id "ENSG00000111331"; transcript_id "ENSG00000111331.1_M2"
chr12	bjp	exon	116078005	116078860	2	+	.	gene_id "ENSG00000111331"; transcript_id "ENSG00000111331.2_M2"
chr12	bjp	exon	116080270	116080508	2	+	.	gene_id "ENSG00000111331"; transcript_id "ENSG00000111331.3_M2"
chr12	bjp	exon	116081473	116081626	2	+	.	gene_id "ENSG00000111331"; transcript_id "ENSE00000755379"
chr12	bjp	exon	116082382	116082726	2	+	.	gene_id "ENSG00000111331"; transcript_id "ENSE00000755380"
chr12	bjp	exon	116084089	116084491	2	+	.	gene_id "ENSG00000111331"; transcript_id "ENSG00000111331.4_M2"
chr12	bjp	exon	116096178	116096428	2	+	.	gene_id "ENSG00000111331"; transcript_id "ENSE00000755383"
chr12	bjp	exon	116096839	116096983	2	+	.	gene_id "ENSG00000111331"; transcript_id "ENSE00000755384"
chr12	bjp	exon	116097761	116097934	2	+	.	gene_id "ENSG00000111331"; transcript_id "ENSG00000111331.6_M2"
chr12	bjp	exon	116099270	116099555	2	+	.	gene_id "ENSG00000111331"; transcript_id "ENSG00000111331.7_M2"
chr12	bjp	exon	116100944	116101119	2	+	.	gene_id "ENSG00000111331"; transcript_id "ENSE00000834923"
chr12	bjp	exon	116101462	116101700	2	+	.	gene_id "ENSG00000111331"; transcript_id "ENSG00000111331.8_M2"
chr12	bjp	exon	116102866	116103291	2	+	.	gene_id "ENSG00000111331"; transcript_id "ENSG00000111331.9_M2"
chr12	bjp	exon	116103498	116106799	2	+	.	gene_id "ENSG00000111331"; transcript_id "ENSG00000111331.10_M2"
chr12	bjp	exon	116111936	116112326	2	+	.	gene_id "ENSG00000111335"; transcript_id "ENSG00000111335.1_M6"
chr12	bjp	exon	116120531	116122298	2	+	.	gene_id "ENSG00000111335"; transcript_id "ENSG00000111335.1_M3"
chr12	bjp	exon	116128790	116128968	2	+	.	gene_id "ENSG00000111335"; transcript_id "ENSE00003588533"
chr12	bjp	exon	116131015	116131250	2	+	.	gene_id "ENSG00000111335"; transcript_id "ENSE00003527793"
chr12	bjp	exon	116131740	116131905	2	+	.	gene_id "ENSG00000111335"; transcript_id "ENSG00000111335.1_M2"
chr12	bjp	exon	116136289	116136459	2	+	.	gene_id "ENSG00000111335"; transcript_id "ENSG00000111335.2_M2"
chr12	bjp	exon	116138291	116138579	2	+	.	gene_id "ENSG00000111335"; transcript_id "ENSG00000111335.3_M2"
chr12	bjp	exon	116139767	116139954	2	+	.	gene_id "ENSG00000111335"; transcript_id "ENSE00000755397"
chr12	bjp	exon	116141059	116141297	2	+	.	gene_id "ENSG00000111335"; transcript_id "ENSE00000834934"
chr12	bjp	exon	116142441	116145076	2	+	.	gene_id "ENSG00000111335"; transcript_id "ENSG00000111335.1_M5"
chr12	bjp	exon	116148962	116149453	2	+	.	gene_id "ENSG00000258159"; transcript_id "ENSE00002378293"
chr12	bjp	exon	116150754	116151106	2	-	.	gene_id "ENSG00000257452"; transcript_id "ENSE00002374154"
chr12	bjp	exon	116187506	116187879	2	+	.	gene_id "ENSG00000242461"; transcript_id "ENSE00001860232"
chr12	bjp	exon	116190157	116190392	2	+	.	gene_id "ENSG00000135144"; transcript_id "ENSE00002362374"
chr12	bjp	exon	116190897	116191899	2	+	.	gene_id "ENSG00000135144"; transcript_id "ENSG00000135144.1_M2"
chr12	bjp	exon	116210867	116211548	2	+	.	gene_id "ENSG00000135144"; transcript_id "ENSE00000917979"
chr12	bjp	exon	116223314	116223510	2	+	.	gene_id "ENSG00000135144"; transcript_id "ENSE00002410084"
chr12	bjp	exon	116226611	116226672	2	+	.	gene_id "ENSG00000135144"; transcript_id "ENSE00003458373"
chr12	bjp	exon	116226939	116227148	2	+	.	gene_id "ENSG00000135144"; transcript_id "ENSG00000135144.2_M2"
chr12	bjp	exon	116227461	116227522	2	+	.	gene_id "ENSG00000135144"; transcript_id "ENSE00003603769"
chr12	bjp	exon	116228211	116228369	2	+	.	gene_id "ENSG00000135144"; transcript_id "ENSE00003688076"
chr12	bjp	exon	116228462	116228625	2	+	.	gene_id "ENSG00000135144"; transcript_id "ENSG00000135144.3_M2"
chr12	bjp	exon	116228747	116229045	2	+	.	gene_id "ENSG00000135144"; transcript_id "ENSG00000135144.4_M2"
chr12	bjp	exon	116230129	116231446	2	+	.	gene_id "ENSG00000135144"; transcript_id "ENSG00000135144.5_M2"
chr12	bjp	exon	116232238	116233487	2	-	.	gene_id "ENSG00000111344"; transcript_id "ENSG00000111344.1_M7"
chr12	bjp	exon	116234047	116234099	2	-	.	gene_id "ENSG00000111344"; transcript_id "ENSE00003482973"
chr12	bjp	exon	116235353	116235473	2	-	.	gene_id "ENSG00000111344"; transcript_id "ENSE00003535388"
chr12	bjp	exon	116236400	116236563	2	-	.	gene_id "ENSG00000111344"; transcript_id "ENSG00000111344.1_M2"
chr12	bjp	exon	116237400	116237535	2	-	.	gene_id "ENSG00000111344"; transcript_id "ENSE00003504675"
chr12	bjp	exon	116237615	116237746	2	-	.	gene_id "ENSG00000111344"; transcript_id "ENSG00000111344.2_M2"
chr12	bjp	exon	116239167	116239339	2	-	.	gene_id "ENSG00000111344"; transcript_id "ENSG00000111344.3_M2"
chr12	bjp	exon	116240553	116241051	2	-	.	gene_id "ENSG00000111344"; transcript_id "ENSG00000111344.1_M3"
chr12	bjp	exon	116241543	116241683	2	-	.	gene_id "ENSG00000111344"; transcript_id "ENSG00000111344.4_M2"
chr12	bjp	exon	116245538	116245730	2	-	.	gene_id "ENSG00000111344"; transcript_id "ENSE00003516784"
chr12	bjp	exon	116248274	116248386	2	-	.	gene_id "ENSG00000111344"; transcript_id "ENSE00003544140"
chr12	bjp	exon	116248673	116248737	2	-	.	gene_id "ENSG00000111344"; transcript_id "ENSE00003486901"
chr12	bjp	exon	116249108	116249261	2	-	.	gene_id "ENSG00000111344"; transcript_id "ENSG00000111344.5_M2"
chr12	bjp	exon	116249407	116249524	2	-	.	gene_id "ENSG00000111344"; transcript_id "ENSE00003481326"
chr12	bjp	exon	116250551	116250639	2	-	.	gene_id "ENSG00000111344"; transcript_id "ENSE00003488676"
chr12	bjp	exon	116252604	116252919	2	-	.	gene_id "ENSG00000111344"; transcript_id "ENSG00000111344.2_M3"
chr12	bjp	exon	116254987	116255116	2	-	.	gene_id "ENSG00000111344"; transcript_id "ENSE00003652744"
chr12	bjp	exon	116261259	116261625	2	-	.	gene_id "ENSG00000111344"; transcript_id "ENSG00000111344.3_M3"
chr12	bjp	exon	116264307	116264363	2	-	.	gene_id "ENSG00000111344"; transcript_id "ENSE00003459439"
chr12	bjp	exon	116268829	116269185	2	-	.	gene_id "ENSG00000111344"; transcript_id "ENSG00000111344.1_M5"
chr12	bjp	exon	116269492	116269670	2	-	.	gene_id "ENSG00000111344"; transcript_id "ENSG00000111344.6_M2"
chr12	bjp	exon	116283300	116283355	2	+	.	gene_id "ENSG00000186710"; transcript_id "ENSE00001561969"
chr12	bjp	exon	116285399	116285504	2	+	.	gene_id "ENSG00000186710"; transcript_id "ENSE00001428878"
chr12	bjp	exon	116286264	116286368	2	+	.	gene_id "ENSG00000186710"; transcript_id "ENSE00001426498"
chr12	bjp	exon	116286477	116286891	2	+	.	gene_id "ENSG00000186710"; transcript_id "ENSG00000186710.1_M3"
chr12	bjp	exon	116287896	116288117	2	+	.	gene_id "ENSG00000186710"; transcript_id "ENSE00003549083"
chr12	bjp	exon	116288734	116288892	2	+	.	gene_id "ENSG00000186710"; transcript_id "ENSE00003494445"
chr12	bjp	exon	116290217	116290315	2	-	.	gene_id "ENSG00000199899"; transcript_id "ENSE00001437792"
chr12	bjp	exon	116290633	116291060	2	-	.	gene_id "ENSG00000123064"; transcript_id "ENSG00000123064.1_M2"
chr12	bjp	exon	116291150	116292159	2	-	.	gene_id "ENSG00000123064"; transcript_id "ENSG00000123064.1_M3"
chr12	bjp	exon	116292637	116292735	2	+	.	gene_id "ENSG00000186710"; transcript_id "ENSE00002313940_F1"
chr12	bjp	exon	116294730	116294950	2	-	.	gene_id "ENSG00000123064"; transcript_id "ENSG00000123064.2_M3"
chr12	bjp	exon	116295576	116295680	2	-	.	gene_id "ENSG00000123064"; transcript_id "ENSG00000123064.3_M3"
chr12	bjp	exon	116296252	116296579	2	-	.	gene_id "ENSG00000123064"; transcript_id "ENSG00000123064.4_M3"
chr12	bjp	exon	116296666	116296808	2	-	.	gene_id "ENSG00000123064"; transcript_id "ENSE00003477242"
chr12	bjp	exon	116297601	116297819	2	-	.	gene_id "ENSG00000123064"; transcript_id "ENSG00000123064.2_M2"
chr12	bjp	exon	116299170	116299243	2	-	.	gene_id "ENSG00000123064"; transcript_id "ENSG00000123064.3_M2"
chr12	bjp	exon	116299328	116299558	2	-	.	gene_id "ENSG00000123064"; transcript_id "ENSG00000123064.4_M2"
chr12	bjp	exon	116303304	116303438	2	-	.	gene_id "ENSG00000123064"; transcript_id "ENSE00000938025"
chr12	bjp	exon	116305887	116306097	2	-	.	gene_id "ENSG00000123064"; transcript_id "ENSE00000938024"
chr12	bjp	exon	116308164	116308295	2	-	.	gene_id "ENSG00000123064"; transcript_id "ENSE00001252141"
chr12	bjp	exon	116308399	116308460	2	-	.	gene_id "ENSG00000123064"; transcript_id "ENSG00000123064.5_M2"
chr12	bjp	exon	116308561	116308682	2	-	.	gene_id "ENSG00000123064"; transcript_id "ENSE00003500015"
chr12	bjp	exon	116310335	116310442	2	-	.	gene_id "ENSG00000123064"; transcript_id "ENSG00000123064.6_M2"
chr12	bjp	exon	116310559	116310870	2	-	.	gene_id "ENSG00000123064"; transcript_id "ENSG00000123064.7_M2"
chr12	bjp	exon	116311913	116312009	2	-	.	gene_id "ENSG00000201208"; transcript_id "ENSE00001439101"
chr12	bjp	exon	116312463	116312512	2	-	.	gene_id "ENSG00000123064"; transcript_id "ENSE00003524351"
chr12	bjp	exon	116312629	116312817	2	-	.	gene_id "ENSG00000123064"; transcript_id "ENSE00003552134"
chr12	bjp	exon	116313419	116313489	2	-	.	gene_id "ENSG00000123064"; transcript_id "ENSE00003527979"
chr12	bjp	exon	116314413	116314542	2	-	.	gene_id "ENSG00000123064"; transcript_id "ENSG00000123064.8_M2"
chr12	bjp	exon	116317205	116317288	2	-	.	gene_id "ENSG00000123064"; transcript_id "ENSE00002328090"
chr12	bjp	exon	116318764	116318965	2	-	.	gene_id "ENSG00000123064"; transcript_id "ENSG00000123064.9_M2"
chr12	bjp	exon	116319010	116319107	2	+	.	gene_id "ENSG00000139405"; transcript_id "ENSG00000139405.1_M2"
chr12	bjp	exon	116319287	116319505	2	+	.	gene_id "ENSG00000139405"; transcript_id "ENSG00000139405.2_M2"
chr12	bjp	exon	116319669	116319800	2	+	.	gene_id "ENSG00000139405"; transcript_id "ENSG00000139405.3_M2"
chr12	bjp	exon	116320166	116320787	2	+	.	gene_id "ENSG00000139405"; transcript_id "ENSG00000139405.4_M2"
chr12	bjp	exon	116324792	116325567	2	+	.	gene_id "ENSG00000139405"; transcript_id "ENSG00000139405.1_M3"
chr12	bjp	exon	116325637	116325843	2	+	.	gene_id "ENSG00000139405"; transcript_id "ENSG00000139405.2_M3"
chr12	bjp	exon	116328926	116329374	2	-	.	gene_id "ENSG00000166578"; transcript_id "ENSG00000166578.1_M2"
chr12	bjp	exon	116331003	116331074	2	-	.	gene_id "ENSG00000166578"; transcript_id "ENSE00001619192"
chr12	bjp	exon	116333520	116334288	2	-	.	gene_id "ENSG00000166578"; transcript_id "ENSG00000166578.2_M2"
chr12	bjp	exon	116340613	116341684	2	-	.	gene_id "ENSG00000166578"; transcript_id "ENSG00000166578.3_M2"
chr12	bjp	exon	116353622	116353674	2	-	.	gene_id "ENSG00000166578"; transcript_id "ENSG00000166578.4_M2"
chr12	bjp	exon	116353720	116354003	2	+	.	gene_id "ENSG00000186815"; transcript_id "ENSG00000186815.1_M4"
chr12	bjp	exon	116354054	116354270	2	+	.	gene_id "ENSG00000186815"; transcript_id "ENSG00000186815.1_M7"
chr12	bjp	exon	116357877	116357969	2	+	.	gene_id "ENSG00000186815"; transcript_id "ENSG00000186815.1_M2"
chr12	bjp	exon	116359360	116359596	2	+	.	gene_id "ENSG00000186815"; transcript_id "ENSE00003553645"
chr12	bjp	exon	116374569	116374669	2	+	.	gene_id "ENSG00000186815"; transcript_id "ENSE00002217031"
chr12	bjp	exon	116374676	116375051	2	+	.	gene_id "ENSG00000186815"; transcript_id "ENSG00000186815.2_M2"
chr12	bjp	exon	116375905	116376056	2	+	.	gene_id "ENSG00000186815"; transcript_id "ENSE00002381444"
chr12	bjp	exon	116379455	116380032	2	+	.	gene_id "ENSG00000277566"; transcript_id "ENSE00003713143"
chr12	bjp	exon	116390141	116390331	2	+	.	gene_id "ENSG00000186815"; transcript_id "ENSG00000186815.2_M4"
chr12	bjp	exon	116396012	116396188	2	+	.	gene_id "ENSG00000186815"; transcript_id "ENSG00000186815.3_M4"
chr12	bjp	exon	116397678	116397791	2	+	.	gene_id "ENSG00000186815"; transcript_id "ENSG00000186815.1_M3"
chr12	bjp	exon	116398581	116398711	2	+	.	gene_id "ENSG00000186815"; transcript_id "ENSG00000186815.2_M3"
chr12	bjp	exon	116399596	116399684	2	+	.	gene_id "ENSG00000186815"; transcript_id "ENSE00003502677"
chr12	bjp	exon	116402504	116402538	2	+	.	gene_id "ENSG00000186815"; transcript_id "ENSE00003571417"
chr12	bjp	exon	116403078	116403136	2	+	.	gene_id "ENSG00000186815"; transcript_id "ENSE00003571817"
chr12	bjp	exon	116403415	116403514	2	+	.	gene_id "ENSG00000186815"; transcript_id "ENSE00003460290"
chr12	bjp	exon	116406784	116406901	2	+	.	gene_id "ENSG00000186815"; transcript_id "ENSG00000186815.3_M3"
chr12	bjp	exon	116407106	116407230	2	+	.	gene_id "ENSG00000186815"; transcript_id "ENSG00000186815.3_M2"
chr12	bjp	exon	116408059	116408107	2	+	.	gene_id "ENSG00000186815"; transcript_id "ENSE00003509913"
chr12	bjp	exon	116408644	116408707	2	+	.	gene_id "ENSG00000186815"; transcript_id "ENSE00003615454"
chr12	bjp	exon	116409989	116410152	2	+	.	gene_id "ENSG00000186815"; transcript_id "ENSG00000186815.4_M2"
chr12	bjp	exon	116414400	116414456	2	+	.	gene_id "ENSG00000186815"; transcript_id "ENSG00000186815.5_M2"
chr12	bjp	exon	116414535	116414590	2	+	.	gene_id "ENSG00000186815"; transcript_id "ENSG00000186815.6_M2"
chr12	bjp	exon	116415705	116415777	2	+	.	gene_id "ENSG00000186815"; transcript_id "ENSE00003515677"
chr12	bjp	exon	116417173	116417589	2	+	.	gene_id "ENSG00000186815"; transcript_id "ENSG00000186815.4_M3"
chr12	bjp	exon	116418348	116419032	2	+	.	gene_id "ENSG00000186815"; transcript_id "ENSG00000186815.1_M5"
chr12	bjp	exon	116420234	116420428	2	+	.	gene_id "ENSG00000186815"; transcript_id "ENSG00000186815.7_M2"
chr12	bjp	exon	116421150	116421196	2	+	.	gene_id "ENSG00000186815"; transcript_id "ENSE00003481750"
chr12	bjp	exon	116421721	116421806	2	+	.	gene_id "ENSG00000274822"; transcript_id "ENSE00003730306"
chr12	bjp	exon	116421807	116423277	2	+	.	gene_id "ENSG00000186815"; transcript_id "ENSG00000186815.2_M7"
chr12	bjp	exon	116423473	116423553	2	+	.	gene_id "ENSG00000186815"; transcript_id "ENSE00003477957"
chr12	bjp	exon	116424308	116424430	2	+	.	gene_id "ENSG00000186815"; transcript_id "ENSE00002425744"
chr12	bjp	exon	116426163	116428789	2	+	.	gene_id "ENSG00000186815"; transcript_id "ENSG00000186815.1_M6"
chr12	bjp	exon	116428963	116430159	2	-	.	gene_id "ENSG00000089060"; transcript_id "ENSG00000089060.1_M7"
chr12	bjp	exon	116431009	116431073	2	-	.	gene_id "ENSG00000089060"; transcript_id "ENSE00003571517"
chr12	bjp	exon	116433166	116433515	2	-	.	gene_id "ENSG00000089060"; transcript_id "ENSG00000089060.1_M2"
chr12	bjp	exon	116434342	116435494	2	-	.	gene_id "ENSG00000089060"; transcript_id "ENSG00000089060.1_M3"
chr12	bjp	exon	116436882	116437003	2	-	.	gene_id "ENSG00000089060"; transcript_id "ENSE00003568029"
chr12	bjp	exon	116441984	116442125	2	-	.	gene_id "ENSG00000089060"; transcript_id "ENSG00000089060.2_M2"
chr12	bjp	exon	116443586	116443645	2	-	.	gene_id "ENSG00000089060"; transcript_id "ENSE00003680646"
chr12	bjp	exon	116445744	116446105	2	-	.	gene_id "ENSG00000089060"; transcript_id "ENSG00000089060.4_M2"
chr12	bjp	exon	116446754	116447682	2	-	.	gene_id "ENSG00000089060"; transcript_id "ENSG00000089060.2_M7"
chr12	bjp	exon	116447831	116447883	2	-	.	gene_id "ENSG00000089060"; transcript_id "ENSE00003477480"
chr12	bjp	exon	116447971	116448123	2	-	.	gene_id "ENSG00000089060"; transcript_id "ENSE00003565496"
chr12	bjp	exon	116459487	116459714	2	-	.	gene_id "ENSG00000089060"; transcript_id "ENSG00000089060.2_M3"
chr12	bjp	exon	116461209	116461914	2	-	.	gene_id "ENSG00000089060"; transcript_id "ENSG00000089060.1_M12"
chr12	bjp	exon	116465003	116465255	2	-	.	gene_id "ENSG00000089060"; transcript_id "ENSE00002405459"
chr12	bjp	exon	116479871	116479964	2	-	.	gene_id "ENSG00000089060"; transcript_id "ENSE00002390989"
chr12	bjp	exon	116484718	116485042	2	+	.	gene_id "ENSG00000151176"; transcript_id "ENSG00000151176.1_M3"
chr12	bjp	exon	116485482	116485645	2	-	.	gene_id "ENSG00000089060"; transcript_id "ENSG00000089060.5_M2"
chr12	bjp	exon	116495297	116495390	2	+	.	gene_id "ENSG00000151176"; transcript_id "ENSE00001103861"
chr12	bjp	exon	116498831	116498989	2	+	.	gene_id "ENSG00000151176"; transcript_id "ENSE00003515854"
chr12	bjp	exon	116500644	116500744	2	+	.	gene_id "ENSG00000151176"; transcript_id "ENSE00003479188"
chr12	bjp	exon	116500963	116501335	2	+	.	gene_id "ENSG00000151176"; transcript_id "ENSG00000151176.2_M3"
chr12	bjp	exon	116502956	116503253	2	+	.	gene_id "ENSG00000151176"; transcript_id "ENSE00002425421"
chr12	bjp	exon	116506933	116507030	2	+	.	gene_id "ENSG00000151176"; transcript_id "ENSE00001201997"
chr12	bjp	exon	116510260	116510420	2	+	.	gene_id "ENSG00000151176"; transcript_id "ENSE00001201991"
chr12	bjp	exon	116511006	116511101	2	+	.	gene_id "ENSG00000151176"; transcript_id "ENSE00001201986"
chr12	bjp	exon	116511367	116511438	2	+	.	gene_id "ENSG00000151176"; transcript_id "ENSE00001201981"
chr12	bjp	exon	116512934	116513086	2	+	.	gene_id "ENSG00000151176"; transcript_id "ENSE00001201977"
chr12	bjp	exon	116513742	116513904	2	+	.	gene_id "ENSG00000151176"; transcript_id "ENSE00001201972"
chr12	bjp	exon	116514455	116517635	2	+	.	gene_id "ENSG00000151176"; transcript_id "ENSG00000151176.1_M2"
chr12	bjp	exon	116518455	116519159	2	-	.	gene_id "ENSG00000135094"; transcript_id "ENSE00000918009"
chr12	bjp	exon	116519902	116520026	2	-	.	gene_id "ENSG00000135094"; transcript_id "ENSE00000918010"
chr12	bjp	exon	116522661	116523413	2	-	.	gene_id "ENSG00000135094"; transcript_id "ENSG00000135094.1_M3"
chr12	bjp	exon	116524531	116524622	2	-	.	gene_id "ENSG00000135094"; transcript_id "ENSE00003471011"
chr12	bjp	exon	116524723	116525167	2	-	.	gene_id "ENSG00000135094"; transcript_id "ENSG00000135094.2_M3"
chr12	bjp	exon	116525271	116525725	2	-	.	gene_id "ENSG00000135094"; transcript_id "ENSG00000135094.1_M2"
chr12	bjp	exon	116529796	116529916	2	-	.	gene_id "ENSG00000135094"; transcript_id "ENSG00000135094.3_M3"
chr12	bjp	exon	116548210	116548856	2	+	.	gene_id "ENSG00000139410"; transcript_id "ENSG00000139410.1_M4"
chr12	bjp	exon	116551617	116551773	2	-	.	gene_id "ENSG00000135094"; transcript_id "ENSE00002421675"
chr12	bjp	exon	116552104	116552255	2	-	.	gene_id "ENSG00000135094"; transcript_id "ENSE00002353511"
chr12	bjp	exon	116553912	116554106	2	+	.	gene_id "ENSG00000139410"; transcript_id "ENSG00000139410.1_M2"
chr12	bjp	exon	116554369	116554409	2	+	.	gene_id "ENSG00000139410"; transcript_id "ENSG00000139410.2_M2"
chr12	bjp	exon	116555112	116555251	2	+	.	gene_id "ENSG00000139410"; transcript_id "ENSE00000938004"
chr12	bjp	exon	116560110	116560198	2	+	.	gene_id "ENSG00000139410"; transcript_id "ENSE00000938005"
chr12	bjp	exon	116561300	116561527	2	+	.	gene_id "ENSG00000139410"; transcript_id "ENSG00000139410.3_M2"
chr12	bjp	exon	116562728	116563085	2	+	.	gene_id "ENSG00000139410"; transcript_id "ENSG00000139410.1_M3"
chr12	bjp	exon	116563866	116564256	2	+	.	gene_id "ENSG00000139410"; transcript_id "ENSG00000139410.4_M2"
chr12	bjp	exon	116587004	116588525	2	-	.	gene_id "ENSG00000089116"; transcript_id "ENSE00000834995"
chr12	bjp	exon	116592207	116592372	2	-	.	gene_id "ENSG00000089116"; transcript_id "ENSE00000563040"
chr12	bjp	exon	116593078	116593355	2	-	.	gene_id "ENSG00000089116"; transcript_id "ENSE00000755547"
chr12	bjp	exon	116594073	116594296	2	-	.	gene_id "ENSG00000089116"; transcript_id "ENSE00000755548"
chr12	bjp	exon	116596277	116596953	2	-	.	gene_id "ENSG00000089116"; transcript_id "ENSG00000089116.1_M2"
chr12	bjp	exon	116605005	116605445	2	+	.	gene_id "ENSG00000257935"; transcript_id "ENSE00002376974"
chr12	bjp	exon	116803383	116803664	2	-	.	gene_id "ENSG00000249550"; transcript_id "ENSE00002400211"
chr12	bjp	exon	116830546	116830651	2	-	.	gene_id "ENSG00000249550"; transcript_id "ENSE00002368759"
chr12	bjp	exon	116862637	116863201	2	-	.	gene_id "ENSG00000249550"; transcript_id "ENSE00002429142"
chr12	bjp	exon	116869762	116871781	2	-	.	gene_id "ENSG00000249550"; transcript_id "ENSG00000249550.1_M2"
chr12	bjp	exon	116876199	116877368	2	-	.	gene_id "ENSG00000249550"; transcript_id "ENSE00002086459"
chr12	bjp	exon	116878611	116878743	2	-	.	gene_id "ENSG00000249550"; transcript_id "ENSE00002057039"
chr12	bjp	exon	116892175	116892309	2	-	.	gene_id "ENSG00000249550"; transcript_id "ENSG00000249550.2_M2"
chr12	bjp	exon	116914195	116914460	2	-	.	gene_id "ENSG00000257231"; transcript_id "ENSE00002388493"
chr12	bjp	exon	116940899	116942346	2	-	.	gene_id "ENSG00000122965"; transcript_id "ENSG00000122965.1_M3"
chr12	bjp	exon	116946255	116947522	2	-	.	gene_id "ENSG00000122965"; transcript_id "ENSG00000122965.1_M5"
chr12	bjp	exon	116968906	116969026	2	-	.	gene_id "ENSG00000122965"; transcript_id "ENSE00000755558"
chr12	bjp	exon	116983183	116983296	2	-	.	gene_id "ENSG00000122965"; transcript_id "ENSG00000122965.1_M2"
chr12	bjp	exon	117041884	117042000	2	-	.	gene_id "ENSG00000122965"; transcript_id "ENSE00003653974"
chr12	bjp	exon	117045309	117045364	2	-	.	gene_id "ENSG00000122965"; transcript_id "ENSE00003486871"
chr12	bjp	exon	117047539	117047618	2	-	.	gene_id "ENSG00000122965"; transcript_id "ENSE00003490712"
chr12	bjp	exon	117051619	117051679	2	-	.	gene_id "ENSG00000122965"; transcript_id "ENSE00003537235"
chr12	bjp	exon	117053974	117054354	2	-	.	gene_id "ENSG00000122965"; transcript_id "ENSG00000122965.2_M2"
chr12	bjp	exon	117059487	117059647	2	+	.	gene_id "ENSG00000257359"; transcript_id "ENSE00002367917"
chr12	bjp	exon	117063773	117063932	2	+	.	gene_id "ENSG00000257359"; transcript_id "ENSE00002349024_F1"
chr12	bjp	exon	117064063	117064181	2	+	.	gene_id "ENSG00000257359"; transcript_id "ENSE00002349024_F2"
chr12	bjp	exon	117066898	117067098	2	-	.	gene_id "ENSG00000122965"; transcript_id "ENSE00000755568"
chr12	bjp	exon	117069255	117069365	2	-	.	gene_id "ENSG00000122965"; transcript_id "ENSE00000755569"
chr12	bjp	exon	117072760	117072856	2	-	.	gene_id "ENSG00000122965"; transcript_id "ENSE00000835001"
chr12	bjp	exon	117073286	117073407	2	-	.	gene_id "ENSG00000122965"; transcript_id "ENSE00000755571"
chr12	bjp	exon	117074266	117074396	2	-	.	gene_id "ENSG00000122965"; transcript_id "ENSE00000755572"
chr12	bjp	exon	117075766	117075969	2	-	.	gene_id "ENSG00000122965"; transcript_id "ENSE00000755573"
chr12	bjp	exon	117077011	117077082	2	-	.	gene_id "ENSG00000122965"; transcript_id "ENSE00001201630"
chr12	bjp	exon	117079431	117079509	2	-	.	gene_id "ENSG00000122965"; transcript_id "ENSE00000755575"
chr12	bjp	exon	117082053	117082133	2	-	.	gene_id "ENSG00000122965"; transcript_id "ENSE00001176559"
chr12	bjp	exon	117086138	117086330	2	-	.	gene_id "ENSG00000122965"; transcript_id "ENSE00001003501"
chr12	bjp	exon	117086791	117086829	2	-	.	gene_id "ENSG00000122965"; transcript_id "ENSE00003485942"
chr12	bjp	exon	117086985	117087104	2	-	.	gene_id "ENSG00000122965"; transcript_id "ENSE00003479651"
chr12	bjp	exon	117089158	117089340	2	-	.	gene_id "ENSG00000122965"; transcript_id "ENSE00003534007"
chr12	bjp	exon	117093072	117093310	2	-	.	gene_id "ENSG00000122965"; transcript_id "ENSG00000122965.1_M4"
chr12	bjp	exon	117209107	117209440	2	+	.	gene_id "ENSG00000257603"; transcript_id "ENSE00002372201"
chr12	bjp	exon	117209919	117209988	2	+	.	gene_id "ENSG00000257997"; transcript_id "ENSG00000257997.1_M2"
chr12	bjp	exon	117227233	117227774	2	+	.	gene_id "ENSG00000257300"; transcript_id "ENSE00002329267"
chr12	bjp	exon	117234100	117235490	2	+	.	gene_id "ENSG00000257915"; transcript_id "ENSE00002361601"
chr12	bjp	exon	117236891	117236979	2	+	.	gene_id "ENSG00000257997"; transcript_id "ENSE00002390555"
chr12	bjp	exon	117240026	117240106	2	+	.	gene_id "ENSG00000257997"; transcript_id "ENSE00002374284"
chr12	bjp	exon	117242924	117243072	2	+	.	gene_id "ENSG00000257997"; transcript_id "ENSE00002401785"
chr12	bjp	exon	117369081	117369513	2	-	.	gene_id "ENSG00000257476"; transcript_id "ENSE00002332717"
chr12	bjp	exon	117371829	117371871	2	-	.	gene_id "ENSG00000257476"; transcript_id "ENSE00002340209"
chr12	bjp	exon	117484244	117486416	2	-	.	gene_id "ENSG00000089225"; transcript_id "ENSG00000089225.1_M2"
chr12	bjp	exon	117496408	117496702	2	-	.	gene_id "ENSG00000089225"; transcript_id "ENSG00000089225.2_M2"
chr12	bjp	exon	117515707	117515798	2	-	.	gene_id "ENSG00000089225"; transcript_id "ENSE00001589877"
chr12	bjp	exon	117524590	117524742	2	-	.	gene_id "ENSG00000089225"; transcript_id "ENSG00000089225.3_M2"
chr12	bjp	exon	117528426	117528573	2	-	.	gene_id "ENSG00000089225"; transcript_id "ENSE00003508688"
chr12	bjp	exon	117529375	117529494	2	-	.	gene_id "ENSG00000089225"; transcript_id "ENSE00003493097"
chr12	bjp	exon	117531688	117531782	2	-	.	gene_id "ENSG00000089225"; transcript_id "ENSE00003503891"
chr12	bjp	exon	117533628	117533825	2	-	.	gene_id "ENSG00000089225"; transcript_id "ENSG00000089225.1_M3"
chr12	bjp	exon	117535504	117535960	2	-	.	gene_id "ENSG00000089225"; transcript_id "ENSE00001512374"
chr12	bjp	exon	117537704	117538080	2	-	.	gene_id "ENSG00000089225"; transcript_id "ENSG00000089225.4_M2"
chr12	bjp	exon	117538333	117538895	2	+	.	gene_id "ENSG00000255399"; transcript_id "ENSG00000255399.1_M4"
chr12	bjp	exon	117539354	117542719	2	+	.	gene_id "ENSG00000255399"; transcript_id "ENSG00000255399.2_M4"
chr12	bjp	exon	117634415	117634726	2	-	.	gene_id "ENSG00000222982"; transcript_id "ENSE00001590868"
chr12	bjp	exon	117696368	117696976	2	+	.	gene_id "ENSG00000258244"; transcript_id "ENSE00002426575"
chr12	bjp	exon	117730045	117730295	2	+	.	gene_id "ENSG00000258254"; transcript_id "ENSE00002365110"
chr12	bjp	exon	117731092	117731206	2	+	.	gene_id "ENSG00000258254"; transcript_id "ENSE00002402523"
chr12	bjp	exon	117765779	117765892	2	-	.	gene_id "ENSG00000199220"; transcript_id "ENSE00001437113"
chr12	bjp	exon	117781953	117782623	2	-	.	gene_id "ENSG00000135111"; transcript_id "ENSE00000918022"
chr12	bjp	exon	117784105	117784262	2	-	.	gene_id "ENSG00000135111"; transcript_id "ENSE00001201415"
chr12	bjp	exon	117785372	117785448	2	-	.	gene_id "ENSG00000135111"; transcript_id "ENSG00000135111.2_M2"
chr12	bjp	exon	117787295	117788936	2	-	.	gene_id "ENSG00000135111"; transcript_id "ENSG00000135111.1_M5"
chr12	bjp	exon	117790604	117791960	2	-	.	gene_id "ENSG00000135111"; transcript_id "ENSG00000135111.1_M3"
chr12	bjp	exon	117821549	117821737	2	+	.	gene_id "ENSG00000257817"; transcript_id "ENSE00002365231"
chr12	bjp	exon	117833003	117833259	2	+	.	gene_id "ENSG00000257817"; transcript_id "ENSE00002392506"
chr12	bjp	exon	117833378	117833472	2	+	.	gene_id "ENSG00000257817"; transcript_id "ENSE00002364439"
chr12	bjp	exon	117845296	117845390	2	+	.	gene_id "ENSG00000252459"; transcript_id "ENSE00002088927"
chr12	bjp	exon	117874836	117875510	2	+	.	gene_id "ENSG00000257817"; transcript_id "ENSE00002333261"
chr12	bjp	exon	117876234	117876353	2	+	.	gene_id "ENSG00000257517"; transcript_id "ENSE00002383196"
chr12	bjp	exon	117879093	117879395	2	+	.	gene_id "ENSG00000257517"; transcript_id "ENSE00002362104"
chr12	bjp	exon	118003117	118005720	2	-	.	gene_id "ENSG00000283459"; transcript_id "ENSE00003793164"
chr12	bjp	exon	118006587	118007018	2	-	.	gene_id "ENSG00000283459"; transcript_id "ENSE00003799543"
chr12	bjp	exon	118038252	118038430	2	-	.	gene_id "ENSG00000274879"; transcript_id "ENSE00002296934"
chr12	bjp	exon	118186032	118186084	2	+	.	gene_id "ENSG00000257958"; transcript_id "ENSE00002333600"
chr12	bjp	exon	118187376	118188862	2	+	.	gene_id "ENSG00000257958"; transcript_id "ENSE00002397183"
chr12	bjp	exon	118370730	118370881	2	+	.	gene_id "ENSG00000257519"; transcript_id "ENSE00002345811"
chr12	bjp	exon	118377910	118378305	2	+	.	gene_id "ENSG00000257519"; transcript_id "ENSE00002376248"
chr12	bjp	exon	118410632	118411752	2	-	.	gene_id "ENSG00000271579"; transcript_id "ENSE00003613095"
chr12	bjp	exon	118429776	118431524	2	-	.	gene_id "ENSG00000276308"; transcript_id "ENSE00003725393"
chr12	bjp	exon	118443292	118443712	2	-	.	gene_id "ENSG00000276972"; transcript_id "ENSE00003723967"
chr12	bjp	exon	118474195	118474356	2	+	.	gene_id "ENSG00000257726"; transcript_id "ENSE00002336576"
chr12	bjp	exon	118475247	118475930	2	+	.	gene_id "ENSG00000257726"; transcript_id "ENSE00002374524"
chr12	bjp	exon	118681194	118681288	2	+	.	gene_id "ENSG00000258108"; transcript_id "ENSE00002355555"
chr12	bjp	exon	118686612	118686831	2	+	.	gene_id "ENSG00000258108"; transcript_id "ENSE00002357247"
chr12	bjp	exon	118688220	118688561	2	+	.	gene_id "ENSG00000258280"; transcript_id "ENSE00002424383"
chr12	bjp	exon	118689004	118689159	2	+	.	gene_id "ENSG00000258280"; transcript_id "ENSE00002331100_F1"
chr12	bjp	exon	118691738	118691812	2	+	.	gene_id "ENSG00000258108"; transcript_id "ENSE00002387696"
chr12	bjp	exon	118692518	118692622	2	+	.	gene_id "ENSG00000258108"; transcript_id "ENSE00002344122"
chr12	bjp	exon	118693065	118693192	2	+	.	gene_id "ENSG00000258108"; transcript_id "ENSE00002333904"
chr12	bjp	exon	118693514	118693629	2	-	.	gene_id "ENSG00000257407"; transcript_id "ENSE00002369434"
chr12	bjp	exon	118694218	118694418	2	-	.	gene_id "ENSG00000257407"; transcript_id "ENSG00000257407.1_M2"
chr12	bjp	exon	118704079	118704458	2	-	.	gene_id "ENSG00000241656"; transcript_id "ENSE00001923623"
chr12	bjp	exon	118708799	118708907	2	-	.	gene_id "ENSG00000257407"; transcript_id "ENSE00002378741"
chr12	bjp	exon	118713130	118713320	2	-	.	gene_id "ENSG00000257407"; transcript_id "ENSG00000257407.2_M2"
chr12	bjp	exon	118731457	118731534	2	-	.	gene_id "ENSG00000257407"; transcript_id "ENSE00002421437"
chr12	bjp	exon	118751002	118751091	2	-	.	gene_id "ENSG00000257407"; transcript_id "ENSE00002391652"
chr12	bjp	exon	118830312	118830596	2	+	.	gene_id "ENSG00000240205"; transcript_id "ENSE00001918699"
chr12	bjp	exon	118867792	118867920	2	+	.	gene_id "ENSG00000257781"; transcript_id "ENSE00002327153"
chr12	bjp	exon	118924667	118924815	2	+	.	gene_id "ENSG00000257781"; transcript_id "ENSE00002392257"
chr12	bjp	exon	118935615	118935723	2	-	.	gene_id "ENSG00000257683"; transcript_id "ENSE00002357711"
chr12	bjp	exon	118957607	118957839	2	-	.	gene_id "ENSG00000257683"; transcript_id "ENSE00002409321"
chr12	bjp	exon	118977850	118977920	2	-	.	gene_id "ENSG00000200112"; transcript_id "ENSE00001808496"
chr12	bjp	exon	119011154	119011308	2	-	.	gene_id "ENSG00000257683"; transcript_id "ENSE00002352630"
chr12	bjp	exon	119080471	119087791	2	-	.	gene_id "ENSG00000123066"; transcript_id "ENSG00000123066.1_M3"
chr12	bjp	exon	119088004	119088190	2	+	.	gene_id "ENSG00000258034"; transcript_id "ENSE00002351031_F1"
chr12	bjp	exon	119089236	119089337	2	+	.	gene_id "ENSG00000258034"; transcript_id "ENSE00002419131"
chr12	bjp	exon	119090013	119090125	2	-	.	gene_id "ENSG00000123066"; transcript_id "ENSE00000835019"
chr12	bjp	exon	119092687	119092848	2	-	.	gene_id "ENSG00000123066"; transcript_id "ENSE00001176289"
chr12	bjp	exon	119095538	119095695	2	-	.	gene_id "ENSG00000123066"; transcript_id "ENSE00000918047"
chr12	bjp	exon	119097202	119097378	2	-	.	gene_id "ENSG00000123066"; transcript_id "ENSG00000123066.2_M3"
chr12	bjp	exon	119098689	119099076	2	-	.	gene_id "ENSG00000123066"; transcript_id "ENSG00000123066.1_M2"
chr12	bjp	exon	119101783	119102350	2	-	.	gene_id "ENSG00000123066"; transcript_id "ENSG00000123066.1_M5"
chr12	bjp	exon	119107116	119107573	2	-	.	gene_id "ENSG00000123066"; transcript_id "ENSG00000123066.3_M3"
chr12	bjp	exon	119108520	119109241	2	-	.	gene_id "ENSG00000123066"; transcript_id "ENSG00000123066.4_M3"
chr12	bjp	exon	119109755	119110178	2	-	.	gene_id "ENSG00000123066"; transcript_id "ENSG00000123066.2_M2"
chr12	bjp	exon	119110818	119111010	2	-	.	gene_id "ENSG00000123066"; transcript_id "ENSE00000918039"
chr12	bjp	exon	119112904	119113127	2	-	.	gene_id "ENSG00000123066"; transcript_id "ENSE00000918038"
chr12	bjp	exon	119113739	119113918	2	-	.	gene_id "ENSG00000123066"; transcript_id "ENSE00000835030"
chr12	bjp	exon	119117650	119118587	2	-	.	gene_id "ENSG00000123066"; transcript_id "ENSE00001176356"
chr12	bjp	exon	119123115	119123320	2	-	.	gene_id "ENSG00000123066"; transcript_id "ENSE00001003522"
chr12	bjp	exon	119123649	119123869	2	-	.	gene_id "ENSG00000123066"; transcript_id "ENSE00001092209"
chr12	bjp	exon	119129644	119129743	2	-	.	gene_id "ENSG00000123066"; transcript_id "ENSE00001209946"
chr12	bjp	exon	119132513	119132637	2	-	.	gene_id "ENSG00000123066"; transcript_id "ENSE00001209951"
chr12	bjp	exon	119132950	119133055	2	-	.	gene_id "ENSG00000123066"; transcript_id "ENSE00001209955"
chr12	bjp	exon	119133452	119135784	2	-	.	gene_id "ENSG00000123066"; transcript_id "ENSG00000123066.5_M3"
chr12	bjp	exon	119139481	119139585	2	-	.	gene_id "ENSG00000123066"; transcript_id "ENSE00001092217"
chr12	bjp	exon	119141793	119141958	2	-	.	gene_id "ENSG00000123066"; transcript_id "ENSE00001209971"
chr12	bjp	exon	119145906	119146094	2	-	.	gene_id "ENSG00000123066"; transcript_id "ENSE00001261031"
chr12	bjp	exon	119146460	119146654	2	-	.	gene_id "ENSG00000123066"; transcript_id "ENSE00001421461"
chr12	bjp	exon	119149140	119149285	2	-	.	gene_id "ENSG00000123066"; transcript_id "ENSE00001424699"
chr12	bjp	exon	119210053	119210159	2	+	.	gene_id "ENSG00000200665"; transcript_id "ENSE00001809188"
chr12	bjp	exon	119224144	119224227	2	-	.	gene_id "ENSG00000123066"; transcript_id "ENSE00001406609"
chr12	bjp	exon	119237550	119237693	2	-	.	gene_id "ENSG00000123066"; transcript_id "ENSE00002417121"
chr12	bjp	exon	119238847	119238931	2	-	.	gene_id "ENSG00000123066"; transcript_id "ENSE00003617003"
chr12	bjp	exon	119296516	119296729	2	+	.	gene_id "ENSG00000257979"; transcript_id "ENSE00002359970"
chr12	bjp	exon	119301959	119302329	2	-	.	gene_id "ENSG00000258337"; transcript_id "ENSE00002355185"
chr12	bjp	exon	119308667	119308788	2	-	.	gene_id "ENSG00000258337"; transcript_id "ENSE00002396684"
chr12	bjp	exon	119364975	119365212	2	-	.	gene_id "ENSG00000123066"; transcript_id "ENSE00003608392"
chr12	bjp	exon	119411694	119411971	2	-	.	gene_id "ENSG00000123066"; transcript_id "ENSG00000123066.3_M2"
chr12	bjp	exon	119503620	119503693	2	+	.	gene_id "ENSG00000258346"; transcript_id "ENSE00002424320"
chr12	bjp	exon	119516249	119516402	2	+	.	gene_id "ENSG00000258346"; transcript_id "ENSE00002363131"
chr12	bjp	exon	119519057	119519238	2	+	.	gene_id "ENSG00000258346"; transcript_id "ENSE00002370446"
chr12	bjp	exon	119520016	119520135	2	+	.	gene_id "ENSG00000258346"; transcript_id "ENSE00002330725"
chr12	bjp	exon	119524078	119524158	2	+	.	gene_id "ENSG00000258346"; transcript_id "ENSE00002346747"
chr12	bjp	exon	119654485	119654516	2	+	.	gene_id "ENSG00000258018"; transcript_id "ENSE00002400826"
chr12	bjp	exon	119654889	119655452	2	+	.	gene_id "ENSG00000258018"; transcript_id "ENSE00002419316"
chr12	bjp	exon	119670180	119670374	2	+	.	gene_id "ENSG00000196668"; transcript_id "ENSG00000196668.1_M3"
chr12	bjp	exon	119670724	119672282	2	+	.	gene_id "ENSG00000196668"; transcript_id "ENSG00000196668.1_M2"
chr12	bjp	exon	119672809	119672956	2	+	.	gene_id "ENSG00000196668"; transcript_id "ENSG00000196668.2_M2"
chr12	bjp	exon	119673098	119673262	2	+	.	gene_id "ENSG00000196668"; transcript_id "ENSG00000196668.3_M2"
chr12	bjp	exon	119684739	119684921	2	+	.	gene_id "ENSG00000258102"; transcript_id "ENSG00000258102.1_M2"
chr12	bjp	exon	119686998	119687401	2	+	.	gene_id "ENSG00000258102"; transcript_id "ENSG00000258102.1_M3"
chr12	bjp	exon	119700847	119701022	2	+	.	gene_id "ENSG00000258102"; transcript_id "ENSG00000258102.3_M2"
chr12	bjp	exon	119701466	119701672	2	+	.	gene_id "ENSG00000258102"; transcript_id "ENSE00003768964"
chr12	bjp	exon	119722654	119725351	2	+	.	gene_id "ENSG00000275898"; transcript_id "ENSE00003742071"
chr12	bjp	exon	119740927	119741327	2	+	.	gene_id "ENSG00000258249"; transcript_id "ENSE00002339366"
chr12	bjp	exon	119745163	119745250	2	+	.	gene_id "ENSG00000258249"; transcript_id "ENSE00002401199"
chr12	bjp	exon	119803213	119803883	2	+	.	gene_id "ENSG00000257883"; transcript_id "ENSE00002326034"
chr12	bjp	exon	119841313	119841523	2	+	.	gene_id "ENSG00000257883"; transcript_id "ENSE00002414103"
chr12	bjp	exon	119841794	119841821	2	+	.	gene_id "ENSG00000257654"; transcript_id "ENSE00002392137"
chr12	bjp	exon	119846253	119846590	2	+	.	gene_id "ENSG00000257654"; transcript_id "ENSE00002386164"
chr12	bjp	exon	119853676	119861389	2	-	.	gene_id "ENSG00000111412"; transcript_id "ENSG00000111412.1_M4"
chr12	bjp	exon	119863259	119863623	2	-	.	gene_id "ENSG00000111412"; transcript_id "ENSG00000111412.1_M2"
chr12	bjp	exon	119863792	119863943	2	-	.	gene_id "ENSG00000111412"; transcript_id "ENSE00003504206"
chr12	bjp	exon	119881227	119881507	2	-	.	gene_id "ENSG00000111412"; transcript_id "ENSG00000111412.1_M3"
chr12	bjp	exon	119881615	119881807	2	+	.	gene_id "ENSG00000135119"; transcript_id "ENSG00000135119.1_M5"
chr12	bjp	exon	119881911	119882132	2	+	.	gene_id "ENSG00000135119"; transcript_id "ENSE00003731207"
chr12	bjp	exon	119883773	119884267	2	+	.	gene_id "ENSG00000135119"; transcript_id "ENSG00000135119.1_M2"
chr12	bjp	exon	119884464	119884522	2	+	.	gene_id "ENSG00000135119"; transcript_id "ENSE00002214965"
chr12	bjp	exon	119892085	119892167	2	+	.	gene_id "ENSG00000135119"; transcript_id "ENSE00002369039"
chr12	bjp	exon	119893261	119893727	2	+	.	gene_id "ENSG00000135119"; transcript_id "ENSE00003576106"
chr12	bjp	exon	119897477	119897553	2	+	.	gene_id "ENSG00000135119"; transcript_id "ENSE00003509710"
chr12	bjp	exon	119910313	119910413	2	+	.	gene_id "ENSG00000135119"; transcript_id "ENSG00000135119.1_M3"
chr12	bjp	exon	119922652	119922805	2	+	.	gene_id "ENSG00000135119"; transcript_id "ENSE00003633550"
chr12	bjp	exon	119944088	119944540	2	+	.	gene_id "ENSG00000275467"; transcript_id "ENSE00003741652"
chr12	bjp	exon	119976866	119977015	2	+	.	gene_id "ENSG00000135119"; transcript_id "ENSE00003511865"
chr12	bjp	exon	119979035	119979100	2	+	.	gene_id "ENSG00000135119"; transcript_id "ENSG00000135119.2_M2"
chr12	bjp	exon	119979258	119979359	2	+	.	gene_id "ENSG00000135119"; transcript_id "ENSE00003510333"
chr12	bjp	exon	119999077	120004388	2	-	.	gene_id "ENSG00000135116"; transcript_id "ENSG00000135116.1_M3"
chr12	bjp	exon	120010540	120010682	2	-	.	gene_id "ENSG00000135116"; transcript_id "ENSE00002351473"
chr12	bjp	exon	120012375	120012553	2	-	.	gene_id "ENSG00000135116"; transcript_id "ENSE00002969602"
chr12	bjp	exon	120019560	120019669	2	-	.	gene_id "ENSG00000135116"; transcript_id "ENSE00002402493"
chr12	bjp	exon	120021340	120021426	2	-	.	gene_id "ENSG00000135116"; transcript_id "ENSG00000135116.1_M2"
chr12	bjp	exon	120021955	120022499	2	-	.	gene_id "ENSG00000135116"; transcript_id "ENSE00002372354"
chr12	bjp	exon	120023856	120024321	2	-	.	gene_id "ENSG00000135116"; transcript_id "ENSG00000135116.2_M2"
chr12	bjp	exon	120054518	120054833	2	+	.	gene_id "ENSG00000240100"; transcript_id "ENSE00001840125"
chr12	bjp	exon	120057156	120057552	2	+	.	gene_id "ENSG00000174989"; transcript_id "ENSG00000174989.1_M2"
chr12	bjp	exon	120074141	120074245	2	+	.	gene_id "ENSG00000174989"; transcript_id "ENSE00000835048"
chr12	bjp	exon	120091460	120091624	2	+	.	gene_id "ENSG00000174989"; transcript_id "ENSE00000835049"
chr12	bjp	exon	120094832	120095711	2	-	.	gene_id "ENSG00000274554"; transcript_id "ENSE00003716472_F1"
chr12	bjp	exon	120095801	120097532	2	-	.	gene_id "ENSG00000274554"; transcript_id "ENSE00003716472_F2"
chr12	bjp	exon	120110809	120110966	2	+	.	gene_id "ENSG00000174989"; transcript_id "ENSE00001258664"
chr12	bjp	exon	120123569	120124194	2	-	.	gene_id "ENSG00000257279"; transcript_id "ENSE00002386747_F1"
chr12	bjp	exon	120124507	120125717	2	-	.	gene_id "ENSG00000257279"; transcript_id "ENSE00002386747_F2"
chr12	bjp	exon	120126375	120126544	2	-	.	gene_id "ENSG00000257279"; transcript_id "ENSE00002423531"
chr12	bjp	exon	120131302	120131324	2	-	.	gene_id "ENSG00000257279"; transcript_id "ENSE00002334112_F1"
chr12	bjp	exon	120131496	120131523	2	+	.	gene_id "ENSG00000174989"; transcript_id "ENSG00000174989.2_M2"
chr12	bjp	exon	120131773	120133459	2	-	.	gene_id "ENSG00000257279"; transcript_id "ENSE00002365264"
chr12	bjp	exon	120134777	120134983	2	+	.	gene_id "ENSG00000174989"; transcript_id "ENSE00001258642"
chr12	bjp	exon	120148575	120149264	2	+	.	gene_id "ENSG00000277840"; transcript_id "ENSE00003754517"
chr12	bjp	exon	120156411	120156538	2	+	.	gene_id "ENSG00000174989"; transcript_id "ENSE00000835052"
chr12	bjp	exon	120170240	120170413	2	+	.	gene_id "ENSG00000174989"; transcript_id "ENSE00000755690"
chr12	bjp	exon	120173362	120173472	2	+	.	gene_id "ENSG00000174989"; transcript_id "ENSE00000755691"
chr12	bjp	exon	120173995	120177111	2	+	.	gene_id "ENSG00000174989"; transcript_id "ENSG00000174989.3_M2"
chr12	bjp	exon	120184886	120185172	2	-	.	gene_id "ENSG00000088992"; transcript_id "ENSG00000088992.1_M4"
chr12	bjp	exon	120187956	120188003	2	-	.	gene_id "ENSG00000088992"; transcript_id "ENSE00003656940"
chr12	bjp	exon	120192487	120192673	2	-	.	gene_id "ENSG00000088992"; transcript_id "ENSG00000088992.1_M3"
chr12	bjp	exon	120192779	120192845	2	-	.	gene_id "ENSG00000088992"; transcript_id "ENSG00000088992.2_M3"
chr12	bjp	exon	120194689	120195166	2	-	.	gene_id "ENSG00000088992"; transcript_id "ENSG00000088992.3_M3"
chr12	bjp	exon	120199909	120199975	2	-	.	gene_id "ENSG00000088992"; transcript_id "ENSE00002253277"
chr12	bjp	exon	120202885	120202965	2	-	.	gene_id "ENSG00000088992"; transcript_id "ENSE00003583458"
chr12	bjp	exon	120221419	120221488	2	-	.	gene_id "ENSG00000088992"; transcript_id "ENSG00000088992.1_M2"
chr12	bjp	exon	120244480	120244742	2	-	.	gene_id "ENSG00000088992"; transcript_id "ENSE00002357040"
chr12	bjp	exon	120245313	120245567	2	-	.	gene_id "ENSG00000088992"; transcript_id "ENSG00000088992.1_M5"
chr12	bjp	exon	120245569	120245727	2	+	.	gene_id "ENSG00000258285"; transcript_id "ENSE00002403186"
chr12	bjp	exon	120246539	120246726	2	+	.	gene_id "ENSG00000258285"; transcript_id "ENSE00002366191"
chr12	bjp	exon	120287174	120287768	2	+	.	gene_id "ENSG00000258285"; transcript_id "ENSE00002394787_F1"
chr12	bjp	exon	120287873	120292055	2	-	.	gene_id "ENSG00000135108"; transcript_id "ENSG00000135108.1_M4"
chr12	bjp	exon	120300018	120300069	2	-	.	gene_id "ENSG00000135108"; transcript_id "ENSE00002345814"
chr12	bjp	exon	120300822	120301383	2	-	.	gene_id "ENSG00000135108"; transcript_id "ENSE00002383927"
chr12	bjp	exon	120301559	120301716	2	-	.	gene_id "ENSG00000135108"; transcript_id "ENSE00003583138"
chr12	bjp	exon	120303633	120303844	2	-	.	gene_id "ENSG00000135108"; transcript_id "ENSG00000135108.1_M3"
chr12	bjp	exon	120311236	120311368	2	-	.	gene_id "ENSG00000135108"; transcript_id "ENSE00000938013"
chr12	bjp	exon	120312654	120312833	2	-	.	gene_id "ENSG00000135108"; transcript_id "ENSG00000135108.1_M2"
chr12	bjp	exon	120318223	120318359	2	-	.	gene_id "ENSG00000135108"; transcript_id "ENSG00000135108.2_M2"
chr12	bjp	exon	120319942	120320078	2	-	.	gene_id "ENSG00000135108"; transcript_id "ENSE00003521641"
chr12	bjp	exon	120320388	120320534	2	-	.	gene_id "ENSG00000135108"; transcript_id "ENSG00000135108.3_M2"
chr12	bjp	exon	120323274	120323395	2	-	.	gene_id "ENSG00000135108"; transcript_id "ENSE00003604118"
chr12	bjp	exon	120332198	120332292	2	-	.	gene_id "ENSG00000135108"; transcript_id "ENSE00003653815"
chr12	bjp	exon	120334467	120334738	2	-	.	gene_id "ENSG00000135108"; transcript_id "ENSG00000135108.4_M2"
chr12	bjp	exon	120334934	120335069	2	-	.	gene_id "ENSG00000135108"; transcript_id "ENSE00003502624"
chr12	bjp	exon	120335919	120336232	2	-	.	gene_id "ENSG00000135108"; transcript_id "ENSG00000135108.1_M6"
chr12	bjp	exon	120353835	120361048	2	-	.	gene_id "ENSG00000089250"; transcript_id "ENSG00000089250.1_M4"
chr12	bjp	exon	120363778	120363896	2	-	.	gene_id "ENSG00000089250"; transcript_id "ENSE00003746339"
chr12	bjp	exon	120365806	120366000	2	-	.	gene_id "ENSG00000089250"; transcript_id "ENSE00003719994"
chr12	bjp	exon	120368446	120368594	2	-	.	gene_id "ENSG00000089250"; transcript_id "ENSE00003714789"
chr12	bjp	exon	120370749	120370870	2	-	.	gene_id "ENSG00000089250"; transcript_id "ENSE00003727724"
chr12	bjp	exon	120372416	120372503	2	-	.	gene_id "ENSG00000089250"; transcript_id "ENSE00003724744"
chr12	bjp	exon	120373164	120373374	2	-	.	gene_id "ENSG00000089250"; transcript_id "ENSE00003728985"
chr12	bjp	exon	120377717	120377886	2	-	.	gene_id "ENSG00000089250"; transcript_id "ENSE00003739104"
chr12	bjp	exon	120380310	120380503	2	-	.	gene_id "ENSG00000089250"; transcript_id "ENSE00003737112"
chr12	bjp	exon	120388364	120388442	2	-	.	gene_id "ENSG00000089250"; transcript_id "ENSE00003741882"
chr12	bjp	exon	120389036	120389174	2	-	.	gene_id "ENSG00000089250"; transcript_id "ENSE00003737876"
chr12	bjp	exon	120391301	120391394	2	-	.	gene_id "ENSG00000257465"; transcript_id "ENSE00003118249"
chr12	bjp	exon	120391686	120391915	2	-	.	gene_id "ENSG00000257465"; transcript_id "ENSE00002375418"
chr12	bjp	exon	120393099	120393273	2	-	.	gene_id "ENSG00000089250"; transcript_id "ENSE00003721564"
chr12	bjp	exon	120399580	120399696	2	-	.	gene_id "ENSG00000089250"; transcript_id "ENSE00003714411"
chr12	bjp	exon	120401874	120401975	2	-	.	gene_id "ENSG00000089250"; transcript_id "ENSE00001529367"
chr12	bjp	exon	120404336	120404394	2	-	.	gene_id "ENSG00000089250"; transcript_id "ENSE00003752983"
chr12	bjp	exon	120404965	120405069	2	-	.	gene_id "ENSG00000089250"; transcript_id "ENSE00003740930"
chr12	bjp	exon	120406399	120406543	2	-	.	gene_id "ENSG00000089250"; transcript_id "ENSE00003714713"
chr12	bjp	exon	120409798	120409883	2	-	.	gene_id "ENSG00000089250"; transcript_id "ENSE00003721374"
chr12	bjp	exon	120411197	120411391	2	-	.	gene_id "ENSG00000089250"; transcript_id "ENSE00003734603"
chr12	bjp	exon	120413942	120414043	2	-	.	gene_id "ENSG00000089250"; transcript_id "ENSE00003732512"
chr12	bjp	exon	120418600	120418774	2	-	.	gene_id "ENSG00000089250"; transcript_id "ENSE00003751747"
chr12	bjp	exon	120424191	120424330	2	-	.	gene_id "ENSG00000089250"; transcript_id "ENSE00003747765"
chr12	bjp	exon	120426963	120427104	2	-	.	gene_id "ENSG00000089250"; transcript_id "ENSE00003721842"
chr12	bjp	exon	120431472	120431563	2	-	.	gene_id "ENSG00000089250"; transcript_id "ENSE00003753843"
chr12	bjp	exon	120432332	120432494	2	-	.	gene_id "ENSG00000089250"; transcript_id "ENSE00003746038"
chr12	bjp	exon	120434307	120434452	2	-	.	gene_id "ENSG00000089250"; transcript_id "ENSE00003751599"
chr12	bjp	exon	120436531	120436659	2	-	.	gene_id "ENSG00000089250"; transcript_id "ENSE00003747561"
chr12	bjp	exon	120457727	120457853	2	-	.	gene_id "ENSG00000089250"; transcript_id "ENSE00000835092"
chr12	bjp	exon	120476825	120477969	2	-	.	gene_id "ENSG00000089250"; transcript_id "ENSG00000089250.1_M7"
chr12	bjp	exon	120494621	120494982	2	-	.	gene_id "ENSG00000089250"; transcript_id "ENSE00001883924"
chr12	bjp	exon	120508046	120508336	2	-	.	gene_id "ENSG00000089250"; transcript_id "ENSG00000089250.1_M3"
chr12	bjp	exon	120599455	120599924	2	-	.	gene_id "ENSG00000089250"; transcript_id "ENSE00002390843"
chr12	bjp	exon	120601251	120604647	2	-	.	gene_id "ENSG00000171435"; transcript_id "ENSG00000171435.1_M2"
chr12	bjp	exon	120604726	120614943	2	-	.	gene_id "ENSG00000171435"; transcript_id "ENSG00000171435.2_M2"
chr12	bjp	exon	120617415	120617548	2	-	.	gene_id "ENSG00000171435"; transcript_id "ENSE00001364104"
chr12	bjp	exon	120618940	120619069	2	-	.	gene_id "ENSG00000171435"; transcript_id "ENSE00003496357"
chr12	bjp	exon	120624217	120624348	2	-	.	gene_id "ENSG00000171435"; transcript_id "ENSE00003622544"
chr12	bjp	exon	120632160	120632293	2	-	.	gene_id "ENSG00000171435"; transcript_id "ENSE00003564103"
chr12	bjp	exon	120633339	120633435	2	-	.	gene_id "ENSG00000171435"; transcript_id "ENSE00003514911"
chr12	bjp	exon	120665496	120665642	2	-	.	gene_id "ENSG00000171435"; transcript_id "ENSE00003425957"
chr12	bjp	exon	120672649	120673016	2	-	.	gene_id "ENSG00000171435"; transcript_id "ENSE00003519321"
chr12	bjp	exon	120674866	120674914	2	-	.	gene_id "ENSG00000171435"; transcript_id "ENSE00003492522"
chr12	bjp	exon	120678695	120678767	2	-	.	gene_id "ENSG00000171435"; transcript_id "ENSE00003572522"
chr12	bjp	exon	120679419	120679460	2	-	.	gene_id "ENSG00000171435"; transcript_id "ENSE00003614620"
chr12	bjp	exon	120687182	120687597	2	-	.	gene_id "ENSG00000171435"; transcript_id "ENSG00000171435.3_M2"
chr12	bjp	exon	120703104	120703228	2	-	.	gene_id "ENSG00000171435"; transcript_id "ENSG00000171435.4_M2"
chr12	bjp	exon	120706434	120706501	2	-	.	gene_id "ENSG00000171435"; transcript_id "ENSE00003540877"
chr12	bjp	exon	120727056	120727139	2	-	.	gene_id "ENSG00000171435"; transcript_id "ENSE00003477741"
chr12	bjp	exon	120730242	120730311	2	-	.	gene_id "ENSG00000171435"; transcript_id "ENSE00003550874"
chr12	bjp	exon	120815028	120815212	2	-	.	gene_id "ENSG00000171435"; transcript_id "ENSE00003505930"
chr12	bjp	exon	120821875	120821948	2	-	.	gene_id "ENSG00000171435"; transcript_id "ENSE00003674956"
chr12	bjp	exon	120824788	120824845	2	-	.	gene_id "ENSG00000171435"; transcript_id "ENSE00002228599"
chr12	bjp	exon	120909339	120909852	2	-	.	gene_id "ENSG00000171435"; transcript_id "ENSE00001365320"
chr12	bjp	exon	121007030	121007180	2	-	.	gene_id "ENSG00000171435"; transcript_id "ENSE00001369895"
chr12	bjp	exon	121011859	121011999	2	-	.	gene_id "ENSG00000171435"; transcript_id "ENSE00001781819"
chr12	bjp	exon	121040989	121041273	2	+	.	gene_id "ENSG00000256071"; transcript_id "ENSE00002278983"
chr12	bjp	exon	121042281	121042543	2	+	.	gene_id "ENSG00000256071"; transcript_id "ENSE00002209736"
chr12	bjp	exon	121119588	121120497	2	-	.	gene_id "ENSG00000171435"; transcript_id "ENSG00000171435.5_M2"
chr12	bjp	exon	121169810	121169894	2	+	.	gene_id "ENSG00000111445"; transcript_id "ENSE00002292314"
chr12	bjp	exon	121172927	121173118	2	+	.	gene_id "ENSG00000111445"; transcript_id "ENSG00000111445.1_M5"
chr12	bjp	exon	121173915	121174278	2	+	.	gene_id "ENSG00000111445"; transcript_id "ENSG00000111445.1_M4"
chr12	bjp	exon	121175297	121175361	2	+	.	gene_id "ENSG00000111445"; transcript_id "ENSE00003510262"
chr12	bjp	exon	121175857	121175993	2	+	.	gene_id "ENSG00000111445"; transcript_id "ENSG00000111445.1_M2"
chr12	bjp	exon	121177129	121177208	2	+	.	gene_id "ENSG00000111445"; transcript_id "ENSG00000111445.2_M2"
chr12	bjp	exon	121178509	121178582	2	+	.	gene_id "ENSG00000111445"; transcript_id "ENSG00000111445.3_M2"
chr12	bjp	exon	121181019	121181052	2	-	.	gene_id "ENSG00000277873"; transcript_id "ENSE00003748253_F1"
chr12	bjp	exon	121181213	121181717	2	-	.	gene_id "ENSG00000277873"; transcript_id "ENSE00003748253_F2"
chr12	bjp	exon	121181946	121182027	2	+	.	gene_id "ENSG00000111445"; transcript_id "ENSE00003501648"
chr12	bjp	exon	121183086	121183589	2	+	.	gene_id "ENSG00000111445"; transcript_id "ENSG00000111445.1_M3"
chr12	bjp	exon	121184146	121184223	2	+	.	gene_id "ENSG00000111445"; transcript_id "ENSE00003511922"
chr12	bjp	exon	121185965	121186019	2	+	.	gene_id "ENSG00000111445"; transcript_id "ENSE00003512778"
chr12	bjp	exon	121187378	121188430	2	+	.	gene_id "ENSG00000111445"; transcript_id "ENSG00000111445.2_M3"
chr12	bjp	exon	121188681	121188806	2	+	.	gene_id "ENSG00000111445"; transcript_id "ENSE00002282237"
chr12	bjp	exon	121188882	121189133	2	-	.	gene_id "ENSG00000176871"; transcript_id "ENSG00000176871.1_M2"
chr12	bjp	exon	121190856	121191501	2	-	.	gene_id "ENSG00000176871"; transcript_id "ENSG00000176871.1_M4"
chr12	bjp	exon	121191871	121192689	2	-	.	gene_id "ENSG00000176871"; transcript_id "ENSG00000176871.2_M4"
chr12	bjp	exon	121194044	121194256	2	+	.	gene_id "ENSG00000276292"; transcript_id "ENSE00003724265"
chr12	bjp	exon	121194463	121194563	2	-	.	gene_id "ENSG00000176871"; transcript_id "ENSE00003487447"
chr12	bjp	exon	121198739	121199255	2	-	.	gene_id "ENSG00000176871"; transcript_id "ENSG00000176871.3_M4"
chr12	bjp	exon	121199416	121199660	2	-	.	gene_id "ENSG00000176871"; transcript_id "ENSE00003484297"
chr12	bjp	exon	121208619	121208913	2	-	.	gene_id "ENSG00000176871"; transcript_id "ENSG00000176871.1_M3"
chr12	bjp	exon	121217362	121217537	2	-	.	gene_id "ENSG00000176871"; transcript_id "ENSG00000176871.1_M6"
chr12	bjp	exon	121218426	121218501	2	-	.	gene_id "ENSG00000176871"; transcript_id "ENSE00001694316"
chr12	bjp	exon	121218680	121218757	2	-	.	gene_id "ENSG00000176871"; transcript_id "ENSG00000176871.2_M2"
chr12	bjp	exon	121219923	121222728	2	-	.	gene_id "ENSG00000176834"; transcript_id "ENSE00001431813_F1"
chr12	bjp	exon	121223026	121223057	2	+	.	gene_id "ENSG00000274859"; transcript_id "ENSE00003744113_F1"
chr12	bjp	exon	121224710	121224921	2	-	.	gene_id "ENSG00000176834"; transcript_id "ENSE00001326828"
chr12	bjp	exon	121227259	121227775	2	-	.	gene_id "ENSG00000176834"; transcript_id "ENSG00000176834.1_M3"
chr12	bjp	exon	121230005	121230298	2	-	.	gene_id "ENSG00000176834"; transcript_id "ENSG00000176834.1_M2"
chr12	bjp	exon	121235951	121236211	2	-	.	gene_id "ENSG00000176834"; transcript_id "ENSG00000176834.2_M3"
chr12	bjp	exon	121238727	121239029	2	-	.	gene_id "ENSG00000176834"; transcript_id "ENSG00000176834.3_M3"
chr12	bjp	exon	121252118	121252399	2	-	.	gene_id "ENSG00000176834"; transcript_id "ENSG00000176834.4_M3"
chr12	bjp	exon	121258079	121259651	2	-	.	gene_id "ENSG00000176834"; transcript_id "ENSG00000176834.1_M5"
chr12	bjp	exon	121260068	121260461	2	-	.	gene_id "ENSG00000176834"; transcript_id "ENSG00000176834.1_M6"
chr12	bjp	exon	121278991	121279408	2	-	.	gene_id "ENSG00000176834"; transcript_id "ENSE00003721786"
chr12	bjp	exon	121280053	121280291	2	-	.	gene_id "ENSG00000176834"; transcript_id "ENSG00000176834.2_M2"
chr12	bjp	exon	121283435	121283523	2	-	.	gene_id "ENSG00000176834"; transcript_id "ENSE00002320027"
chr12	bjp	exon	121283908	121284025	2	-	.	gene_id "ENSG00000176834"; transcript_id "ENSE00002252629"
chr12	bjp	exon	121288883	121289072	2	-	.	gene_id "ENSG00000176834"; transcript_id "ENSG00000176834.3_M2"
chr12	bjp	exon	121297992	121298094	2	-	.	gene_id "ENSG00000176834"; transcript_id "ENSE00002279238"
chr12	bjp	exon	121298379	121298695	2	+	.	gene_id "ENSG00000089220"; transcript_id "ENSE00000940085_F1"
chr12	bjp	exon	121312090	121313444	2	-	.	gene_id "ENSG00000135090"; transcript_id "ENSG00000135090.1_M6"
chr12	bjp	exon	121314505	121315031	2	-	.	gene_id "ENSG00000135090"; transcript_id "ENSG00000135090.1_M2"
chr12	bjp	exon	121322086	121322670	2	-	.	gene_id "ENSG00000135090"; transcript_id "ENSG00000135090.2_M2"
chr12	bjp	exon	121324101	121324340	2	-	.	gene_id "ENSG00000135090"; transcript_id "ENSG00000135090.3_M2"
chr12	bjp	exon	121334704	121334907	2	-	.	gene_id "ENSG00000135090"; transcript_id "ENSE00003593164"
chr12	bjp	exon	121339453	121339581	2	-	.	gene_id "ENSG00000135090"; transcript_id "ENSE00003561056"
chr12	bjp	exon	121343684	121343920	2	-	.	gene_id "ENSG00000135090"; transcript_id "ENSG00000135090.1_M3"
chr12	bjp	exon	121352082	121352826	2	-	.	gene_id "ENSG00000135090"; transcript_id "ENSG00000135090.1_M4"
chr12	bjp	exon	121375105	121375186	2	-	.	gene_id "ENSG00000135090"; transcript_id "ENSE00003460605"
chr12	bjp	exon	121376207	121376361	2	-	.	gene_id "ENSG00000135090"; transcript_id "ENSG00000135090.4_M2"
chr12	bjp	exon	121395916	121396007	2	-	.	gene_id "ENSG00000135090"; transcript_id "ENSE00003652364"
chr12	bjp	exon	121397783	121397896	2	-	.	gene_id "ENSG00000135090"; transcript_id "ENSE00003514710"
chr12	bjp	exon	121398021	121398919	2	-	.	gene_id "ENSG00000135090"; transcript_id "ENSE00002231599"
chr12	bjp	exon	121400299	121400395	2	-	.	gene_id "ENSG00000135090"; transcript_id "ENSG00000135090.5_M2"
chr12	bjp	exon	121401458	121401503	2	-	.	gene_id "ENSG00000135090"; transcript_id "ENSE00003469592"
chr12	bjp	exon	121405651	121405752	2	-	.	gene_id "ENSG00000135090"; transcript_id "ENSG00000135090.3_M4"
chr12	bjp	exon	121407129	121407200	2	-	.	gene_id "ENSG00000135090"; transcript_id "ENSG00000135090.2_M3"
chr12	bjp	exon	121417825	121418033	2	-	.	gene_id "ENSG00000135090"; transcript_id "ENSG00000135090.1_M5"
chr12	bjp	exon	121423858	121424034	2	-	.	gene_id "ENSG00000135090"; transcript_id "ENSE00002314793"
chr12	bjp	exon	121429015	121429119	2	-	.	gene_id "ENSG00000135090"; transcript_id "ENSE00001428454"
chr12	bjp	exon	121458626	121458768	2	-	.	gene_id "ENSG00000135090"; transcript_id "ENSE00002247935"
chr12	bjp	exon	121460330	121460551	2	-	.	gene_id "ENSG00000135090"; transcript_id "ENSE00002266899"
chr12	bjp	exon	121531826	121532073	2	-	.	gene_id "ENSG00000135090"; transcript_id "ENSG00000135090.3_M3"
chr12	bjp	exon	121532413	121532627	2	-	.	gene_id "ENSG00000135090"; transcript_id "ENSG00000135090.4_M3"
chr12	bjp	exon	121545542	121545839	2	-	.	gene_id "ENSG00000135090"; transcript_id "ENSG00000135090.5_M3"
chr12	bjp	exon	121548255	121548696	2	-	.	gene_id "ENSG00000270482"; transcript_id "ENSE00003618023"
chr12	bjp	exon	121549011	121549180	2	-	.	gene_id "ENSG00000270482"; transcript_id "ENSE00003692413"
chr12	bjp	exon	121549285	121549738	2	+	.	gene_id "ENSG00000111707"; transcript_id "ENSE00002236597"
chr12	bjp	exon	121562803	121562822	2	+	.	gene_id "ENSG00000111707"; transcript_id "ENSE00001529248"
chr12	bjp	exon	121563997	121564153	2	+	.	gene_id "ENSG00000111707"; transcript_id "ENSE00000835115"
chr12	bjp	exon	121574876	121574897	2	+	.	gene_id "ENSG00000111707"; transcript_id "ENSE00001003587"
chr12	bjp	exon	121575126	121575541	2	+	.	gene_id "ENSG00000111707"; transcript_id "ENSE00002320571"
chr12	bjp	exon	121576946	121577359	2	+	.	gene_id "ENSG00000111707"; transcript_id "ENSE00002303915"
chr12	bjp	exon	121587199	121590901	2	+	.	gene_id "ENSG00000111707"; transcript_id "ENSG00000111707.1_M3"
chr12	bjp	exon	121601166	121601755	2	+	.	gene_id "ENSG00000275759"; transcript_id "ENSE00003739479"
chr12	bjp	exon	121603027	121603579	2	+	.	gene_id "ENSG00000275409"; transcript_id "ENSE00003733152"
chr12	bjp	exon	121858431	121858653	2	-	.	gene_id "ENSG00000255714"; transcript_id "ENSE00002209250"
chr12	bjp	exon	121860988	121861067	2	-	.	gene_id "ENSG00000255714"; transcript_id "ENSE00002251756"
chr12	bjp	exon	121861597	121861837	2	-	.	gene_id "ENSG00000255714"; transcript_id "ENSE00002323204"
chr12	bjp	exon	121950577	121951124	2	-	.	gene_id "ENSG00000241590"; transcript_id "ENSE00001845940"
chr12	bjp	exon	121971239	121971516	2	-	.	gene_id "ENSG00000256750"; transcript_id "ENSG00000256750.1_M2"
chr12	bjp	exon	121972447	121972540	2	-	.	gene_id "ENSG00000256750"; transcript_id "ENSE00002208231"
chr12	bjp	exon	121974065	121974152	2	-	.	gene_id "ENSG00000256750"; transcript_id "ENSG00000256750.2_M2"
chr12	bjp	exon	121985524	121985794	2	-	.	gene_id "ENSG00000255618"; transcript_id "ENSE00002211652"
chr12	bjp	exon	121986103	121986267	2	-	.	gene_id "ENSG00000255618"; transcript_id "ENSE00002245457"
chr12	bjp	exon	121986977	121987009	2	-	.	gene_id "ENSG00000255618"; transcript_id "ENSE00002282636"
chr12	bjp	exon	121987416	121987626	2	-	.	gene_id "ENSG00000255618"; transcript_id "ENSE00002310050"
chr12	bjp	exon	122031358	122031578	2	-	.	gene_id "ENSG00000255814"; transcript_id "ENSE00002203739"
chr12	bjp	exon	122041479	122041603	2	+	.	gene_id "ENSG00000199809"; transcript_id "ENSE00001437702"
chr12	bjp	exon	122044845	122044926	2	-	.	gene_id "ENSG00000255814"; transcript_id "ENSE00002230277"
chr12	bjp	exon	122045270	122045421	2	-	.	gene_id "ENSG00000255814"; transcript_id "ENSE00002216879"
chr12	bjp	exon	122061268	122061390	2	-	.	gene_id "ENSG00000256149"; transcript_id "ENSE00002225394"
chr12	bjp	exon	122075957	122076147	2	-	.	gene_id "ENSG00000256149"; transcript_id "ENSE00002258465"
chr12	bjp	exon	122079434	122079501	2	-	.	gene_id "ENSG00000256149"; transcript_id "ENSE00002242209"
chr12	bjp	exon	122103613	122103704	2	-	.	gene_id "ENSG00000256149"; transcript_id "ENSE00002284154"
chr12	bjp	exon	122121088	122121182	2	-	.	gene_id "ENSG00000256149"; transcript_id "ENSE00002317204"
chr12	bjp	exon	122193759	122194277	2	+	.	gene_id "ENSG00000139767"; transcript_id "ENSE00001111306"
chr12	bjp	exon	122206102	122206404	2	+	.	gene_id "ENSG00000244112"; transcript_id "ENSE00001904713"
chr12	bjp	exon	122212982	122213049	2	+	.	gene_id "ENSG00000256031"; transcript_id "ENSE00002286332"
chr12	bjp	exon	122213333	122213527	2	+	.	gene_id "ENSG00000256031"; transcript_id "ENSE00002216993"
chr12	bjp	exon	122213857	122214048	2	+	.	gene_id "ENSG00000256031"; transcript_id "ENSE00002310259"
chr12	bjp	exon	122243132	122243415	2	-	.	gene_id "ENSG00000257095"; transcript_id "ENSE00002208167"
chr12	bjp	exon	122248872	122249054	2	-	.	gene_id "ENSG00000257095"; transcript_id "ENSE00002252919"
chr12	bjp	exon	122281744	122281808	2	-	.	gene_id "ENSG00000257095"; transcript_id "ENSE00002216523"
chr12	bjp	exon	122317708	122317854	2	+	.	gene_id "ENSG00000139767"; transcript_id "ENSE00000940093"
chr12	bjp	exon	122329562	122329614	2	+	.	gene_id "ENSG00000139767"; transcript_id "ENSE00002280015"
chr12	bjp	exon	122329745	122329831	2	+	.	gene_id "ENSG00000139767"; transcript_id "ENSE00003546703"
chr12	bjp	exon	122332353	122332402	2	-	.	gene_id "ENSG00000257095"; transcript_id "ENSE00002276306_F1"
chr12	bjp	exon	122332428	122332474	2	+	.	gene_id "ENSG00000139767"; transcript_id "ENSE00003467392_F1"
chr12	bjp	exon	122335709	122335735	2	+	.	gene_id "ENSG00000139767"; transcript_id "ENSE00003523960"
chr12	bjp	exon	122337526	122337576	2	+	.	gene_id "ENSG00000139767"; transcript_id "ENSE00003579685"
chr12	bjp	exon	122339677	122339759	2	+	.	gene_id "ENSG00000139767"; transcript_id "ENSE00002264549"
chr12	bjp	exon	122340808	122340906	2	+	.	gene_id "ENSG00000139767"; transcript_id "ENSE00003568418"
chr12	bjp	exon	122346110	122346266	2	+	.	gene_id "ENSG00000139767"; transcript_id "ENSG00000139767.1_M2"
chr12	bjp	exon	122347731	122347792	2	+	.	gene_id "ENSG00000139767"; transcript_id "ENSE00002321538"
chr12	bjp	exon	122348437	122348596	2	+	.	gene_id "ENSG00000139767"; transcript_id "ENSE00002282725"
chr12	bjp	exon	122360801	122361105	2	+	.	gene_id "ENSG00000139767"; transcript_id "ENSE00000940098"
chr12	bjp	exon	122366565	122366768	2	+	.	gene_id "ENSG00000139767"; transcript_id "ENSE00000940099"
chr12	bjp	exon	122369087	122369197	2	+	.	gene_id "ENSG00000139767"; transcript_id "ENSE00000940100"
chr12	bjp	exon	122369791	122369931	2	+	.	gene_id "ENSG00000139767"; transcript_id "ENSE00000940101"
chr12	bjp	exon	122372050	122378592	2	+	.	gene_id "ENSG00000139767"; transcript_id "ENSE00001250091"
chr12	bjp	exon	122389577	122390073	2	-	.	gene_id "ENSG00000256884"; transcript_id "ENSE00002289820"
chr12	bjp	exon	122391921	122391998	2	-	.	gene_id "ENSG00000256884"; transcript_id "ENSE00002222876"
chr12	bjp	exon	122394156	122395183	2	+	.	gene_id "ENSG00000152137"; transcript_id "ENSG00000152137.1_M2"
chr12	bjp	exon	122398400	122398785	2	-	.	gene_id "ENSG00000256609"; transcript_id "ENSE00002269810"
chr12	bjp	exon	122402319	122402607	2	+	.	gene_id "ENSG00000152137"; transcript_id "ENSG00000152137.2_M2"
chr12	bjp	exon	122409334	122410377	2	+	.	gene_id "ENSG00000152137"; transcript_id "ENSG00000152137.3_M2"
chr12	bjp	exon	122429303	122429367	2	+	.	gene_id "ENSG00000152137"; transcript_id "ENSE00002311224"
chr12	bjp	exon	122436119	122436536	2	+	.	gene_id "ENSG00000152137"; transcript_id "ENSE00002249455"
chr12	bjp	exon	122441264	122441293	2	-	.	gene_id "ENSG00000256311"; transcript_id "ENSE00002299366"
chr12	bjp	exon	122441817	122441977	2	-	.	gene_id "ENSG00000256311"; transcript_id "ENSE00002233849"
chr12	bjp	exon	122452313	122452449	2	-	.	gene_id "ENSG00000256311"; transcript_id "ENSE00002246478"
chr12	bjp	exon	122452602	122452705	2	-	.	gene_id "ENSG00000256311"; transcript_id "ENSE00002211991"
chr12	bjp	exon	122474616	122474684	2	-	.	gene_id "ENSG00000256311"; transcript_id "ENSE00002277461"
chr12	bjp	exon	122499489	122501400	2	-	.	gene_id "ENSG00000281196"; transcript_id "ENSG00000281196.1_M3"
chr12	bjp	exon	122517273	122517695	2	-	.	gene_id "ENSG00000281196"; transcript_id "ENSE00003767559"
chr12	bjp	exon	122518863	122518908	2	-	.	gene_id "ENSG00000281196"; transcript_id "ENSE00003764297"
chr12	bjp	exon	122550178	122550732	2	+	.	gene_id "ENSG00000183273"; transcript_id "ENSG00000183273.1_M4"
chr12	bjp	exon	122601658	122601999	2	-	.	gene_id "ENSG00000248636"; transcript_id "ENSG00000248636.1_M3"
chr12	bjp	exon	122615931	122616046	2	-	.	gene_id "ENSG00000248636"; transcript_id "ENSE00002319299"
chr12	bjp	exon	122642313	122642556	2	+	.	gene_id "ENSG00000183273"; transcript_id "ENSG00000183273.1_M2"
chr12	bjp	exon	122643211	122643361	2	+	.	gene_id "ENSG00000183273"; transcript_id "ENSE00002233574"
chr12	bjp	exon	122647000	122647250	2	+	.	gene_id "ENSG00000183273"; transcript_id "ENSE00002227557"
chr12	bjp	exon	122662037	122662191	2	+	.	gene_id "ENSG00000183273"; transcript_id "ENSE00002282090"
chr12	bjp	exon	122686237	122686407	2	+	.	gene_id "ENSG00000183273"; transcript_id "ENSE00003610618"
chr12	bjp	exon	122693337	122693444	2	+	.	gene_id "ENSG00000183273"; transcript_id "ENSE00003481455"
chr12	bjp	exon	122693730	122693999	2	+	.	gene_id "ENSG00000183273"; transcript_id "ENSE00002280282"
chr12	bjp	exon	122703292	122703399	2	+	.	gene_id "ENSG00000183273"; transcript_id "ENSE00001293751"
chr12	bjp	exon	122714600	122714690	2	+	.	gene_id "ENSG00000183273"; transcript_id "ENSE00001316899"
chr12	bjp	exon	122719594	122719828	2	+	.	gene_id "ENSG00000183273"; transcript_id "ENSE00001330437"
chr12	bjp	exon	122731145	122731229	2	+	.	gene_id "ENSG00000183273"; transcript_id "ENSE00001302072"
chr12	bjp	exon	122734624	122734695	2	+	.	gene_id "ENSG00000183273"; transcript_id "ENSE00001320528"
chr12	bjp	exon	122737441	122737503	2	+	.	gene_id "ENSG00000183273"; transcript_id "ENSE00001304398"
chr12	bjp	exon	122738195	122738320	2	+	.	gene_id "ENSG00000183273"; transcript_id "ENSE00001328635"
chr12	bjp	exon	122743155	122743286	2	+	.	gene_id "ENSG00000183273"; transcript_id "ENSE00001306511"
chr12	bjp	exon	122745413	122745602	2	+	.	gene_id "ENSG00000183273"; transcript_id "ENSE00001330853"
chr12	bjp	exon	122755174	122755608	2	+	.	gene_id "ENSG00000183273"; transcript_id "ENSE00001324050"
chr12	bjp	exon	122769193	122769290	2	-	.	gene_id "ENSG00000248636"; transcript_id "ENSE00002063938"
chr12	bjp	exon	122809150	122809725	2	+	.	gene_id "ENSG00000224982"; transcript_id "ENSG00000224982.1_M2"
chr12	bjp	exon	122809873	122810192	2	-	.	gene_id "ENSG00000248636"; transcript_id "ENSG00000248636.1_M2"
chr12	bjp	exon	122853272	122853408	2	+	.	gene_id "ENSG00000224982"; transcript_id "ENSE00003476344"
chr12	bjp	exon	122854626	122854922	2	-	.	gene_id "ENSG00000252886"; transcript_id "ENSE00002089354"
chr12	bjp	exon	122857762	122857823	2	+	.	gene_id "ENSG00000224982"; transcript_id "ENSE00002218775"
chr12	bjp	exon	122864236	122866610	2	+	.	gene_id "ENSG00000224982"; transcript_id "ENSG00000224982.2_M2"
chr12	bjp	exon	122891016	122891205	2	+	.	gene_id "ENSG00000111725"; transcript_id "ENSG00000111725.1_M2"
chr12	bjp	exon	122891343	122891666	2	+	.	gene_id "ENSG00000111725"; transcript_id "ENSG00000111725.1_M4"
chr12	bjp	exon	122892703	122893203	2	+	.	gene_id "ENSG00000111725"; transcript_id "ENSE00002256109"
chr12	bjp	exon	122895522	122895742	2	+	.	gene_id "ENSG00000111725"; transcript_id "ENSG00000111725.1_M3"
chr12	bjp	exon	122897092	122897339	2	+	.	gene_id "ENSG00000111725"; transcript_id "ENSG00000111725.3_M2"
chr12	bjp	exon	122897622	122897736	2	+	.	gene_id "ENSG00000111725"; transcript_id "ENSE00003512690"
chr12	bjp	exon	122899813	122899946	2	+	.	gene_id "ENSG00000111725"; transcript_id "ENSE00003492665"
chr12	bjp	exon	122900643	122903285	2	+	.	gene_id "ENSG00000111725"; transcript_id "ENSG00000111725.1_M5"
chr12	bjp	exon	122903362	122904916	2	+	.	gene_id "ENSG00000111725"; transcript_id "ENSG00000111725.2_M5"
chr12	bjp	exon	122909071	122911534	2	-	.	gene_id "ENSG00000122966"; transcript_id "ENSG00000122966.1_M6"
chr12	bjp	exon	122913426	122913729	2	-	.	gene_id "ENSG00000122966"; transcript_id "ENSG00000122966.1_M3"
chr12	bjp	exon	122920929	122921455	2	-	.	gene_id "ENSG00000122966"; transcript_id "ENSG00000122966.1_M4"
chr12	bjp	exon	122923032	122923166	2	+	.	gene_id "ENSG00000255692"; transcript_id "ENSE00002240984"
chr12	bjp	exon	122923960	122924008	2	+	.	gene_id "ENSG00000255692"; transcript_id "ENSE00002256219_F1"
chr12	bjp	exon	122924090	122924275	2	+	.	gene_id "ENSG00000255692"; transcript_id "ENSE00002256219_F2"
chr12	bjp	exon	122924857	122924985	2	-	.	gene_id "ENSG00000122966"; transcript_id "ENSE00003476651"
chr12	bjp	exon	122925083	122925191	2	-	.	gene_id "ENSG00000122966"; transcript_id "ENSG00000122966.1_M2"
chr12	bjp	exon	122927590	122927683	2	-	.	gene_id "ENSG00000122966"; transcript_id "ENSG00000122966.2_M2"
chr12	bjp	exon	122931399	122931538	2	-	.	gene_id "ENSG00000122966"; transcript_id "ENSE00003475038"
chr12	bjp	exon	122933469	122933604	2	-	.	gene_id "ENSG00000122966"; transcript_id "ENSG00000122966.3_M2"
chr12	bjp	exon	122933758	122934229	2	-	.	gene_id "ENSG00000122966"; transcript_id "ENSG00000122966.2_M3"
chr12	bjp	exon	122934267	122934312	2	-	.	gene_id "ENSG00000122966"; transcript_id "ENSE00001512256"
chr12	bjp	exon	122935401	122935570	2	-	.	gene_id "ENSG00000122966"; transcript_id "ENSG00000122966.4_M2"
chr12	bjp	exon	122935816	122935920	2	-	.	gene_id "ENSG00000122966"; transcript_id "ENSE00003546957"
chr12	bjp	exon	122936256	122936531	2	-	.	gene_id "ENSG00000122966"; transcript_id "ENSG00000122966.5_M2"
chr12	bjp	exon	122936705	122936870	2	-	.	gene_id "ENSG00000122966"; transcript_id "ENSG00000122966.3_M3"
chr12	bjp	exon	122936962	122937055	2	-	.	gene_id "ENSG00000122966"; transcript_id "ENSG00000122966.6_M2"
chr12	bjp	exon	122937434	122937571	2	-	.	gene_id "ENSG00000122966"; transcript_id "ENSG00000122966.7_M2"
chr12	bjp	exon	122941467	122941631	2	-	.	gene_id "ENSG00000122966"; transcript_id "ENSE00003550068"
chr12	bjp	exon	122941921	122942223	2	-	.	gene_id "ENSG00000122966"; transcript_id "ENSG00000122966.4_M3"
chr12	bjp	exon	122943685	122943792	2	-	.	gene_id "ENSG00000122966"; transcript_id "ENSG00000122966.8_M2"
chr12	bjp	exon	122944544	122944684	2	-	.	gene_id "ENSG00000122966"; transcript_id "ENSE00003501738"
chr12	bjp	exon	122951728	122951832	2	-	.	gene_id "ENSG00000122966"; transcript_id "ENSE00003506319"
chr12	bjp	exon	122953720	122953855	2	-	.	gene_id "ENSG00000122966"; transcript_id "ENSE00003586176"
chr12	bjp	exon	122957354	122957596	2	-	.	gene_id "ENSG00000122966"; transcript_id "ENSG00000122966.9_M2"
chr12	bjp	exon	122958350	122958547	2	-	.	gene_id "ENSG00000122966"; transcript_id "ENSG00000122966.10_M2"
chr12	bjp	exon	122965587	122966019	2	-	.	gene_id "ENSG00000122966"; transcript_id "ENSG00000122966.11_M2"
chr12	bjp	exon	122975235	122975432	2	-	.	gene_id "ENSG00000122966"; transcript_id "ENSG00000122966.12_M2"
chr12	bjp	exon	122980557	122980731	2	-	.	gene_id "ENSG00000122966"; transcript_id "ENSE00003466191"
chr12	bjp	exon	122981777	122981886	2	-	.	gene_id "ENSG00000122966"; transcript_id "ENSE00003478873"
chr12	bjp	exon	122984118	122984234	2	-	.	gene_id "ENSG00000122966"; transcript_id "ENSE00003477628"
chr12	bjp	exon	122990408	122990503	2	-	.	gene_id "ENSG00000122966"; transcript_id "ENSE00003598368"
chr12	bjp	exon	122994111	122994236	2	-	.	gene_id "ENSG00000122966"; transcript_id "ENSE00003550662"
chr12	bjp	exon	122996098	122996238	2	-	.	gene_id "ENSG00000122966"; transcript_id "ENSE00003516482"
chr12	bjp	exon	122999126	122999179	2	-	.	gene_id "ENSG00000122966"; transcript_id "ENSE00003474856"
chr12	bjp	exon	122999698	122999748	2	-	.	gene_id "ENSG00000122966"; transcript_id "ENSE00003513108"
chr12	bjp	exon	123000012	123000182	2	-	.	gene_id "ENSG00000122966"; transcript_id "ENSE00003475110"
chr12	bjp	exon	123005490	123007386	2	-	.	gene_id "ENSG00000122966"; transcript_id "ENSG00000122966.2_M4"
chr12	bjp	exon	123007524	123008400	2	-	.	gene_id "ENSG00000122966"; transcript_id "ENSG00000122966.3_M4"
chr12	bjp	exon	123026524	123026804	2	-	.	gene_id "ENSG00000122966"; transcript_id "ENSG00000122966.5_M3"
chr12	bjp	exon	123027402	123027796	2	-	.	gene_id "ENSG00000122966"; transcript_id "ENSG00000122966.13_M2"
chr12	bjp	exon	123046075	123046228	2	-	.	gene_id "ENSG00000122966"; transcript_id "ENSE00001034410"
chr12	bjp	exon	123048402	123048605	2	-	.	gene_id "ENSG00000122966"; transcript_id "ENSE00001034409"
chr12	bjp	exon	123055995	123056088	2	-	.	gene_id "ENSG00000122966"; transcript_id "ENSE00001034414"
chr12	bjp	exon	123057300	123057442	2	-	.	gene_id "ENSG00000122966"; transcript_id "ENSE00001034406"
chr12	bjp	exon	123073405	123073506	2	-	.	gene_id "ENSG00000122966"; transcript_id "ENSE00001034411"
chr12	bjp	exon	123080729	123080904	2	-	.	gene_id "ENSG00000122966"; transcript_id "ENSG00000122966.14_M2"
chr12	bjp	exon	123092251	123092392	2	-	.	gene_id "ENSG00000122966"; transcript_id "ENSE00001034415"
chr12	bjp	exon	123099263	123099371	2	-	.	gene_id "ENSG00000122966"; transcript_id "ENSE00001131908"
chr12	bjp	exon	123180385	123180715	2	+	.	gene_id "ENSG00000226729"; transcript_id "ENSE00001906836"
chr12	bjp	exon	123219594	123220022	2	+	.	gene_id "ENSG00000135127"; transcript_id "ENSG00000135127.1_M3"
chr12	bjp	exon	123222143	123223129	2	+	.	gene_id "ENSG00000135127"; transcript_id "ENSE00002348490"
chr12	bjp	exon	123228251	123228466	2	+	.	gene_id "ENSG00000135127"; transcript_id "ENSE00002203755"
chr12	bjp	exon	123229487	123229638	2	+	.	gene_id "ENSG00000135127"; transcript_id "ENSG00000135127.1_M2"
chr12	bjp	exon	123229994	123230274	2	+	.	gene_id "ENSG00000135127"; transcript_id "ENSE00002331918"
chr12	bjp	exon	123286886	123287031	2	+	.	gene_id "ENSG00000255575"; transcript_id "ENSE00002246198"
chr12	bjp	exon	123291537	123291669	2	+	.	gene_id "ENSG00000135127"; transcript_id "ENSG00000135127.2_M2"
chr12	bjp	exon	123294481	123294723	2	+	.	gene_id "ENSG00000135127"; transcript_id "ENSG00000135127.3_M2"
chr12	bjp	exon	123301469	123301648	2	+	.	gene_id "ENSG00000135127"; transcript_id "ENSG00000135127.4_M2"
chr12	bjp	exon	123302362	123302580	2	+	.	gene_id "ENSG00000135127"; transcript_id "ENSE00000918210"
chr12	bjp	exon	123304291	123304434	2	+	.	gene_id "ENSG00000135127"; transcript_id "ENSG00000135127.5_M2"
chr12	bjp	exon	123310514	123310851	2	+	.	gene_id "ENSG00000135127"; transcript_id "ENSG00000135127.1_M4"
chr12	bjp	exon	123318277	123318516	2	+	.	gene_id "ENSG00000135127"; transcript_id "ENSG00000135127.2_M3"
chr12	bjp	exon	123319080	123319344	2	+	.	gene_id "ENSG00000135127"; transcript_id "ENSG00000135127.6_M2"
chr12	bjp	exon	123319572	123319726	2	+	.	gene_id "ENSG00000135127"; transcript_id "ENSE00002344789"
chr12	bjp	exon	123321468	123322962	2	+	.	gene_id "ENSG00000135127"; transcript_id "ENSG00000135127.1_M7"
chr12	bjp	exon	123323565	123325839	2	-	.	gene_id "ENSG00000111737"; transcript_id "ENSG00000111737.1_M5"
chr12	bjp	exon	123327286	123327410	2	-	.	gene_id "ENSG00000111737"; transcript_id "ENSE00003482648"
chr12	bjp	exon	123327423	123327629	2	-	.	gene_id "ENSG00000111737"; transcript_id "ENSG00000111737.1_M3"
chr12	bjp	exon	123327718	123327937	2	-	.	gene_id "ENSG00000111737"; transcript_id "ENSE00002252830"
chr12	bjp	exon	123332290	123332413	2	-	.	gene_id "ENSG00000111737"; transcript_id "ENSE00003473622"
chr12	bjp	exon	123336873	123336923	2	-	.	gene_id "ENSG00000111737"; transcript_id "ENSE00003537869"
chr12	bjp	exon	123337048	123337159	2	-	.	gene_id "ENSG00000111737"; transcript_id "ENSE00002257969"
chr12	bjp	exon	123345051	123345355	2	-	.	gene_id "ENSG00000111737"; transcript_id "ENSG00000111737.1_M4"
chr12	bjp	exon	123345952	123347442	2	+	.	gene_id "ENSG00000277283"; transcript_id "ENSE00003718779_F1"
chr12	bjp	exon	123355619	123356390	2	-	.	gene_id "ENSG00000089154"; transcript_id "ENSE00001426570"
chr12	bjp	exon	123357690	123357908	2	-	.	gene_id "ENSG00000089154"; transcript_id "ENSE00000755973"
chr12	bjp	exon	123359060	123359167	2	-	.	gene_id "ENSG00000089154"; transcript_id "ENSE00000755977"
chr12	bjp	exon	123359579	123359727	2	-	.	gene_id "ENSG00000089154"; transcript_id "ENSE00000835222"
chr12	bjp	exon	123360320	123360416	2	-	.	gene_id "ENSG00000089154"; transcript_id "ENSE00000755981"
chr12	bjp	exon	123362686	123362800	2	-	.	gene_id "ENSG00000089154"; transcript_id "ENSE00000755984"
chr12	bjp	exon	123362928	123363121	2	-	.	gene_id "ENSG00000089154"; transcript_id "ENSG00000089154.1_M2"
chr12	bjp	exon	123364908	123365138	2	-	.	gene_id "ENSG00000089154"; transcript_id "ENSE00003656196"
chr12	bjp	exon	123365612	123365796	2	-	.	gene_id "ENSG00000089154"; transcript_id "ENSG00000089154.2_M2"
chr12	bjp	exon	123365951	123366220	2	-	.	gene_id "ENSG00000089154"; transcript_id "ENSE00000755994"
chr12	bjp	exon	123366307	123366450	2	-	.	gene_id "ENSG00000089154"; transcript_id "ENSG00000089154.3_M2"
chr12	bjp	exon	123366728	123366820	2	-	.	gene_id "ENSG00000089154"; transcript_id "ENSE00003496145"
chr12	bjp	exon	123367100	123367343	2	-	.	gene_id "ENSG00000089154"; transcript_id "ENSG00000089154.4_M2"
chr12	bjp	exon	123369264	123369428	2	-	.	gene_id "ENSG00000089154"; transcript_id "ENSE00000756009"
chr12	bjp	exon	123370912	123371127	2	-	.	gene_id "ENSG00000089154"; transcript_id "ENSE00000756010"
chr12	bjp	exon	123371229	123371346	2	-	.	gene_id "ENSG00000089154"; transcript_id "ENSE00000564504"
chr12	bjp	exon	123372710	123372852	2	-	.	gene_id "ENSG00000089154"; transcript_id "ENSE00000756021"
chr12	bjp	exon	123373043	123373239	2	-	.	gene_id "ENSG00000089154"; transcript_id "ENSE00000564500"
chr12	bjp	exon	123373327	123373465	2	-	.	gene_id "ENSG00000089154"; transcript_id "ENSE00000756029"
chr12	bjp	exon	123373666	123373734	2	-	.	gene_id "ENSG00000089154"; transcript_id "ENSE00000756033"
chr12	bjp	exon	123375480	123375700	2	-	.	gene_id "ENSG00000089154"; transcript_id "ENSE00000756035"
chr12	bjp	exon	123376596	123376775	2	-	.	gene_id "ENSG00000089154"; transcript_id "ENSE00000756040"
chr12	bjp	exon	123378034	123378148	2	-	.	gene_id "ENSG00000089154"; transcript_id "ENSE00000756047"
chr12	bjp	exon	123378350	123378471	2	-	.	gene_id "ENSG00000089154"; transcript_id "ENSE00000756053"
chr12	bjp	exon	123379573	123379819	2	-	.	gene_id "ENSG00000089154"; transcript_id "ENSE00000756055"
chr12	bjp	exon	123381306	123381500	2	-	.	gene_id "ENSG00000089154"; transcript_id "ENSE00000756058"
chr12	bjp	exon	123381837	123382002	2	-	.	gene_id "ENSG00000089154"; transcript_id "ENSE00000564480"
chr12	bjp	exon	123383059	123383519	2	-	.	gene_id "ENSG00000089154"; transcript_id "ENSG00000089154.1_M4"
chr12	bjp	exon	123383523	123383588	2	-	.	gene_id "ENSG00000266704"; transcript_id "ENSE00002700090"
chr12	bjp	exon	123383664	123383791	2	-	.	gene_id "ENSG00000089154"; transcript_id "ENSG00000089154.5_M2"
chr12	bjp	exon	123384535	123384678	2	-	.	gene_id "ENSG00000089154"; transcript_id "ENSE00003574929"
chr12	bjp	exon	123384986	123385188	2	-	.	gene_id "ENSG00000089154"; transcript_id "ENSG00000089154.6_M2"
chr12	bjp	exon	123385921	123386102	2	-	.	gene_id "ENSG00000089154"; transcript_id "ENSG00000089154.7_M2"
chr12	bjp	exon	123386532	123386687	2	-	.	gene_id "ENSG00000089154"; transcript_id "ENSE00003554615"
chr12	bjp	exon	123387893	123388091	2	-	.	gene_id "ENSG00000089154"; transcript_id "ENSE00003508948"
chr12	bjp	exon	123388210	123388371	2	-	.	gene_id "ENSG00000089154"; transcript_id "ENSG00000089154.8_M2"
chr12	bjp	exon	123389557	123389650	2	-	.	gene_id "ENSG00000089154"; transcript_id "ENSE00003518583"
chr12	bjp	exon	123389947	123390301	2	-	.	gene_id "ENSG00000089154"; transcript_id "ENSG00000089154.9_M2"
chr12	bjp	exon	123390914	123391038	2	-	.	gene_id "ENSG00000089154"; transcript_id "ENSE00000756089"
chr12	bjp	exon	123391137	123391326	2	-	.	gene_id "ENSG00000089154"; transcript_id "ENSE00000564449"
chr12	bjp	exon	123392402	123392561	2	-	.	gene_id "ENSG00000089154"; transcript_id "ENSE00000756091"
chr12	bjp	exon	123392712	123392787	2	-	.	gene_id "ENSG00000089154"; transcript_id "ENSG00000089154.10_M2"
chr12	bjp	exon	123396315	123396521	2	-	.	gene_id "ENSG00000089154"; transcript_id "ENSG00000089154.11_M2"
chr12	bjp	exon	123398259	123398411	2	-	.	gene_id "ENSG00000089154"; transcript_id "ENSE00000756094"
chr12	bjp	exon	123401737	123401910	2	-	.	gene_id "ENSG00000089154"; transcript_id "ENSE00000564435"
chr12	bjp	exon	123402155	123402253	2	-	.	gene_id "ENSG00000089154"; transcript_id "ENSE00000564432"
chr12	bjp	exon	123429365	123429494	2	+	.	gene_id "ENSG00000255857"; transcript_id "ENSG00000255857.1_M4"
chr12	bjp	exon	123492106	123492190	2	-	.	gene_id "ENSG00000089159"; transcript_id "ENSE00002408206"
chr12	bjp	exon	123493491	123493645	2	-	.	gene_id "ENSG00000089159"; transcript_id "ENSG00000089159.3_M6"
chr12	bjp	exon	123512733	123513146	2	+	.	gene_id "ENSG00000123009"; transcript_id "ENSE00002279737"
chr12	bjp	exon	123532512	123532574	2	+	.	gene_id "ENSG00000089163"; transcript_id "ENSG00000089163.1_M2"
chr12	bjp	exon	123533742	123534239	2	+	.	gene_id "ENSG00000089163"; transcript_id "ENSG00000089163.1_M3"
chr12	bjp	exon	123542590	123542884	2	+	.	gene_id "ENSG00000089163"; transcript_id "ENSG00000089163.2_M2"
chr12	bjp	exon	123543016	123543369	2	+	.	gene_id "ENSG00000089163"; transcript_id "ENSG00000089163.3_M2"
chr12	bjp	exon	123552265	123552471	2	-	.	gene_id "ENSG00000170890"; transcript_id "ENSG00000170890.1_M3"
chr12	bjp	exon	123555103	123555230	2	-	.	gene_id "ENSG00000170890"; transcript_id "ENSE00001129471"
chr12	bjp	exon	123556040	123556271	2	-	.	gene_id "ENSG00000170890"; transcript_id "ENSG00000170890.1_M2"
chr12	bjp	exon	123557893	123557962	2	-	.	gene_id "ENSG00000170890"; transcript_id "ENSG00000170890.2_M2"
chr12	bjp	exon	123571455	123573231	2	-	.	gene_id "ENSG00000135097"; transcript_id "ENSE00001300361"
chr12	bjp	exon	123575692	123575754	2	-	.	gene_id "ENSG00000135097"; transcript_id "ENSE00000918206"
chr12	bjp	exon	123576257	123576444	2	-	.	gene_id "ENSG00000135097"; transcript_id "ENSG00000135097.1_M2"
chr12	bjp	exon	123577566	123577634	2	-	.	gene_id "ENSG00000135097"; transcript_id "ENSE00000918204"
chr12	bjp	exon	123581464	123581520	2	-	.	gene_id "ENSG00000135097"; transcript_id "ENSE00000918203"
chr12	bjp	exon	123583428	123583508	2	-	.	gene_id "ENSG00000135097"; transcript_id "ENSG00000135097.2_M2"
chr12	bjp	exon	123587028	123587145	2	-	.	gene_id "ENSG00000135097"; transcript_id "ENSE00003478462"
chr12	bjp	exon	123587954	123588036	2	-	.	gene_id "ENSG00000135097"; transcript_id "ENSE00003464876"
chr12	bjp	exon	123589148	123589196	2	-	.	gene_id "ENSG00000135097"; transcript_id "ENSE00003546317"
chr12	bjp	exon	123591540	123591654	2	-	.	gene_id "ENSG00000135097"; transcript_id "ENSE00002427996"
chr12	bjp	exon	123593191	123593283	2	-	.	gene_id "ENSG00000135097"; transcript_id "ENSE00000918198"
chr12	bjp	exon	123594857	123594898	2	-	.	gene_id "ENSG00000135097"; transcript_id "ENSE00000918197"
chr12	bjp	exon	123598149	123598233	2	-	.	gene_id "ENSG00000135097"; transcript_id "ENSG00000135097.3_M2"
chr12	bjp	exon	123598333	123598414	2	-	.	gene_id "ENSG00000135097"; transcript_id "ENSE00000918195"
chr12	bjp	exon	123598976	123599016	2	-	.	gene_id "ENSG00000135097"; transcript_id "ENSE00000918194"
chr12	bjp	exon	123599176	123599323	2	-	.	gene_id "ENSG00000135097"; transcript_id "ENSE00001207974"
chr12	bjp	exon	123599583	123599668	2	+	.	gene_id "ENSG00000239881"; transcript_id "ENSE00001835205"
chr12	bjp	exon	123601335	123601445	2	+	.	gene_id "ENSG00000239881"; transcript_id "ENSE00001874195"
chr12	bjp	exon	123619683	123619705	2	+	.	gene_id "ENSG00000256695"; transcript_id "ENSE00002270682"
chr12	bjp	exon	123623640	123623715	2	+	.	gene_id "ENSG00000256695"; transcript_id "ENSE00002280021"
chr12	bjp	exon	123624535	123624659	2	+	.	gene_id "ENSG00000256695"; transcript_id "ENSE00002297175"
chr12	bjp	exon	123626030	123626169	2	+	.	gene_id "ENSG00000256695"; transcript_id "ENSE00002220469"
chr12	bjp	exon	123674758	123674865	2	+	.	gene_id "ENSG00000111775"; transcript_id "ENSE00003461317_F1"
chr12	bjp	exon	123675047	123675476	2	+	.	gene_id "ENSG00000111775"; transcript_id "ENSG00000111775.1_M2"
chr12	bjp	exon	123676637	123677408	2	+	.	gene_id "ENSG00000111775"; transcript_id "ENSG00000111775.2_M2"
chr12	bjp	exon	123680832	123681826	2	-	.	gene_id "ENSG00000170855"; transcript_id "ENSG00000170855.1_M2"
chr12	bjp	exon	123682834	123683280	2	-	.	gene_id "ENSG00000170855"; transcript_id "ENSG00000170855.2_M2"
chr12	bjp	exon	123683302	123683422	2	+	.	gene_id "ENSG00000257218"; transcript_id "ENSG00000257218.1_M2"
chr12	bjp	exon	123683438	123683690	2	+	.	gene_id "ENSG00000257218"; transcript_id "ENSG00000257218.2_M2"
chr12	bjp	exon	123691511	123691876	2	-	.	gene_id "ENSG00000219355"; transcript_id "ENSE00001562689"
chr12	bjp	exon	123696014	123696111	2	+	.	gene_id "ENSG00000257218"; transcript_id "ENSE00002367265"
chr12	bjp	exon	123701090	123702756	2	+	.	gene_id "ENSG00000257218"; transcript_id "ENSG00000257218.3_M2"
chr12	bjp	exon	123704487	123704839	2	+	.	gene_id "ENSG00000257218"; transcript_id "ENSE00002345147_F2"
chr12	bjp	exon	123705040	123706033	2	-	.	gene_id "ENSG00000111786"; transcript_id "ENSG00000111786.1_M4"
chr12	bjp	exon	123706229	123706877	2	-	.	gene_id "ENSG00000111786"; transcript_id "ENSG00000111786.1_M3"
chr12	bjp	exon	123711206	123711589	2	-	.	gene_id "ENSG00000111786"; transcript_id "ENSG00000111786.2_M4"
chr12	bjp	exon	123711646	123711901	2	+	.	gene_id "ENSG00000088986"; transcript_id "ENSG00000088986.1_M3"
chr12	bjp	exon	123729838	123729898	2	+	.	gene_id "ENSG00000088986"; transcript_id "ENSE00002350015"
chr12	bjp	exon	123730299	123730374	2	+	.	gene_id "ENSG00000088986"; transcript_id "ENSE00002407860"
chr12	bjp	exon	123732050	123733829	2	-	.	gene_id "ENSG00000248008"; transcript_id "ENSE00001966414"
chr12	bjp	exon	123737006	123737159	2	+	.	gene_id "ENSG00000088986"; transcript_id "ENSE00002413529"
chr12	bjp	exon	123737545	123737662	2	-	.	gene_id "ENSG00000248008"; transcript_id "ENSE00001987064"
chr12	bjp	exon	123737778	123739389	2	+	.	gene_id "ENSG00000088986"; transcript_id "ENSG00000088986.1_M11"
chr12	bjp	exon	123739540	123740206	2	+	.	gene_id "ENSG00000088986"; transcript_id "ENSG00000088986.1_M6"
chr12	bjp	exon	123742444	123742798	2	-	.	gene_id "ENSG00000278344"; transcript_id "ENSE00003740699"
chr12	bjp	exon	123744981	123745592	2	-	.	gene_id "ENSG00000110871"; transcript_id "ENSG00000110871.1_M2"
chr12	bjp	exon	123745676	123745788	2	-	.	gene_id "ENSG00000110871"; transcript_id "ENSG00000110871.2_M2"
chr12	bjp	exon	123746274	123746362	2	-	.	gene_id "ENSG00000222601"; transcript_id "ENSE00001590487"
chr12	bjp	exon	123746598	123746686	2	-	.	gene_id "ENSG00000110871"; transcript_id "ENSE00001273421"
chr12	bjp	exon	123751560	123751832	2	-	.	gene_id "ENSG00000110871"; transcript_id "ENSG00000110871.1_M4"
chr12	bjp	exon	123758254	123758475	2	-	.	gene_id "ENSG00000110871"; transcript_id "ENSG00000110871.3_M2"
chr12	bjp	exon	123763901	123764050	2	-	.	gene_id "ENSG00000110871"; transcript_id "ENSE00003648199"
chr12	bjp	exon	123765578	123765695	2	-	.	gene_id "ENSG00000110871"; transcript_id "ENSE00002394282"
chr12	bjp	exon	123768160	123768249	2	-	.	gene_id "ENSG00000110871"; transcript_id "ENSE00003631256"
chr12	bjp	exon	123768588	123769074	2	-	.	gene_id "ENSG00000110871"; transcript_id "ENSE00002411462"
chr12	bjp	exon	123777304	123777546	2	-	.	gene_id "ENSG00000110871"; transcript_id "ENSG00000110871.1_M6"
chr12	bjp	exon	123781781	123781922	2	+	.	gene_id "ENSG00000022840"; transcript_id "ENSE00002255368"
chr12	bjp	exon	123782610	123782652	2	-	.	gene_id "ENSG00000110871"; transcript_id "ENSE00002424379_F1"
chr12	bjp	exon	123782737	123783270	2	+	.	gene_id "ENSG00000022840"; transcript_id "ENSG00000022840.1_M7"
chr12	bjp	exon	123783731	123783847	2	+	.	gene_id "ENSG00000022840"; transcript_id "ENSE00002226412"
chr12	bjp	exon	123787661	123787761	2	+	.	gene_id "ENSG00000022840"; transcript_id "ENSG00000022840.1_M2"
chr12	bjp	exon	123794821	123795017	2	+	.	gene_id "ENSG00000022840"; transcript_id "ENSG00000022840.2_M2"
chr12	bjp	exon	123800891	123801090	2	+	.	gene_id "ENSG00000022840"; transcript_id "ENSG00000022840.3_M2"
chr12	bjp	exon	123802690	123803152	2	+	.	gene_id "ENSG00000022840"; transcript_id "ENSG00000022840.1_M3"
chr12	bjp	exon	123812834	123812972	2	+	.	gene_id "ENSG00000022840"; transcript_id "ENSG00000022840.1_M4"
chr12	bjp	exon	123818240	123818519	2	+	.	gene_id "ENSG00000022840"; transcript_id "ENSG00000022840.3_M3"
chr12	bjp	exon	123818567	123818918	2	+	.	gene_id "ENSG00000022840"; transcript_id "ENSG00000022840.1_M9"
chr12	bjp	exon	123819043	123819238	2	+	.	gene_id "ENSG00000022840"; transcript_id "ENSG00000022840.3_M4"
chr12	bjp	exon	123821523	123821640	2	+	.	gene_id "ENSG00000022840"; transcript_id "ENSG00000022840.4_M2"
chr12	bjp	exon	123821879	123821980	2	+	.	gene_id "ENSG00000022840"; transcript_id "ENSG00000022840.4_M4"
chr12	bjp	exon	123823282	123823437	2	+	.	gene_id "ENSG00000022840"; transcript_id "ENSG00000022840.5_M4"
chr12	bjp	exon	123827962	123828062	2	+	.	gene_id "ENSG00000022840"; transcript_id "ENSE00003479202"
chr12	bjp	exon	123831229	123831699	2	+	.	gene_id "ENSG00000022840"; transcript_id "ENSG00000022840.5_M2"
chr12	bjp	exon	123831897	123832448	2	+	.	gene_id "ENSG00000022840"; transcript_id "ENSG00000022840.4_M3"
chr12	bjp	exon	123832552	123832710	2	+	.	gene_id "ENSG00000022840"; transcript_id "ENSG00000022840.6_M2"
chr12	bjp	exon	123833324	123834327	2	+	.	gene_id "ENSG00000022840"; transcript_id "ENSG00000022840.1_M6"
chr12	bjp	exon	123835498	123836869	2	-	.	gene_id "ENSG00000167272"; transcript_id "ENSG00000167272.1_M13"
chr12	bjp	exon	123837322	123838062	2	-	.	gene_id "ENSG00000167272"; transcript_id "ENSG00000167272.1_M5"
chr12	bjp	exon	123838069	123838124	2	-	.	gene_id "ENSG00000167272"; transcript_id "ENSG00000167272.1_M3"
chr12	bjp	exon	123850739	123851270	2	-	.	gene_id "ENSG00000242137"; transcript_id "ENSE00001956170"
chr12	bjp	exon	123886412	123887297	2	-	.	gene_id "ENSG00000256008"; transcript_id "ENSG00000256008.1_M2"
chr12	bjp	exon	123896842	123896945	2	-	.	gene_id "ENSG00000256008"; transcript_id "ENSE00002277911"
chr12	bjp	exon	123897344	123898131	2	+	.	gene_id "ENSG00000157782"; transcript_id "ENSE00001256184"
chr12	bjp	exon	123898255	123898383	2	-	.	gene_id "ENSG00000256008"; transcript_id "ENSE00002279327"
chr12	bjp	exon	123906875	123907479	2	+	.	gene_id "ENSG00000157782"; transcript_id "ENSG00000157782.1_M2"
chr12	bjp	exon	123912032	123912999	2	+	.	gene_id "ENSG00000157782"; transcript_id "ENSG00000157782.2_M2"
chr12	bjp	exon	123915692	123917055	2	+	.	gene_id "ENSG00000157782"; transcript_id "ENSG00000157782.1_M3"
chr12	bjp	exon	123917447	123919127	2	+	.	gene_id "ENSG00000157782"; transcript_id "ENSG00000157782.2_M3"
chr12	bjp	exon	123923590	123924039	2	+	.	gene_id "ENSG00000157782"; transcript_id "ENSG00000157782.1_M4"
chr12	bjp	exon	123943022	123943687	2	+	.	gene_id "ENSG00000110917"; transcript_id "ENSG00000110917.1_M2"
chr12	bjp	exon	123950159	123950434	2	+	.	gene_id "ENSG00000110917"; transcript_id "ENSG00000110917.1_M3"
chr12	bjp	exon	123950989	123951165	2	+	.	gene_id "ENSG00000110917"; transcript_id "ENSE00001249678"
chr12	bjp	exon	123951260	123951317	2	+	.	gene_id "ENSG00000110917"; transcript_id "ENSE00001249670"
chr12	bjp	exon	123952481	123953288	2	+	.	gene_id "ENSG00000110917"; transcript_id "ENSG00000110917.1_M5"
chr12	bjp	exon	123953613	123954430	2	+	.	gene_id "ENSG00000110917"; transcript_id "ENSE00000756534_F2"
chr12	bjp	exon	123954519	123955210	2	+	.	gene_id "ENSG00000110917"; transcript_id "ENSE00000756534_F3"
chr12	bjp	exon	123955706	123958029	2	+	.	gene_id "ENSG00000110917"; transcript_id "ENSG00000110917.2_M2"
chr12	bjp	exon	123960048	123960463	2	+	.	gene_id "ENSG00000277423"; transcript_id "ENSE00003715402"
chr12	bjp	exon	123965242	123965654	2	+	.	gene_id "ENSG00000276188"; transcript_id "ENSE00003747929"
chr12	bjp	exon	123966560	123967476	2	+	.	gene_id "ENSG00000175970"; transcript_id "ENSG00000175970.1_M3"
chr12	bjp	exon	123967706	123967864	2	+	.	gene_id "ENSG00000175970"; transcript_id "ENSE00002279294"
chr12	bjp	exon	123969397	123969510	2	+	.	gene_id "ENSG00000175970"; transcript_id "ENSE00003474796"
chr12	bjp	exon	123972738	123972849	2	+	.	gene_id "ENSG00000175970"; transcript_id "ENSG00000175970.1_M2"
chr12	bjp	exon	123972980	123973152	2	+	.	gene_id "ENSG00000175970"; transcript_id "ENSE00001383176"
chr12	bjp	exon	123976008	123977599	2	+	.	gene_id "ENSG00000175970"; transcript_id "ENSE00001377008_F1"
chr12	bjp	exon	123978108	123979286	2	+	.	gene_id "ENSG00000175970"; transcript_id "ENSE00001377008_F2"
chr12	bjp	exon	123979362	123979673	2	+	.	gene_id "ENSG00000175970"; transcript_id "ENSE00001377008_F3"
chr12	bjp	exon	123981838	123982034	2	+	.	gene_id "ENSG00000122971"; transcript_id "ENSG00000122971.1_M3"
chr12	bjp	exon	123983129	123983292	2	+	.	gene_id "ENSG00000122971"; transcript_id "ENSE00003526739"
chr12	bjp	exon	123993059	123993879	2	+	.	gene_id "ENSG00000122971"; transcript_id "ENSG00000122971.2_M3"
chr12	bjp	exon	123993911	123994062	2	+	.	gene_id "ENSG00000122971"; transcript_id "ENSE00001245851"
chr12	bjp	exon	123994122	123994261	2	+	.	gene_id "ENSG00000122971"; transcript_id "ENSE00001724811"
chr12	bjp	exon	123994353	123994523	2	+	.	gene_id "ENSG00000122971"; transcript_id "ENSE00001245843"
chr12	bjp	exon	123994606	123994743	2	+	.	gene_id "ENSG00000122971"; transcript_id "ENSE00001245837"
chr12	bjp	exon	123994893	123994988	2	+	.	gene_id "ENSG00000122971"; transcript_id "ENSE00001191782"
chr12	bjp	exon	123995213	123995269	2	+	.	gene_id "ENSG00000122971"; transcript_id "ENSE00001245827"
chr12	bjp	exon	123995369	123996081	2	+	.	gene_id "ENSG00000122971"; transcript_id "ENSG00000122971.1_M2"
chr12	bjp	exon	123996543	123996616	2	-	.	gene_id "ENSG00000255946"; transcript_id "ENSE00002315322"
chr12	bjp	exon	123997287	123997593	2	-	.	gene_id "ENSG00000255946"; transcript_id "ENSE00002221314"
chr12	bjp	exon	124021998	124022199	2	-	.	gene_id "ENSG00000255946"; transcript_id "ENSE00002217366"
chr12	bjp	exon	124023122	124025680	2	-	.	gene_id "ENSG00000157837"; transcript_id "ENSG00000157837.1_M3"
chr12	bjp	exon	124028931	124029237	2	-	.	gene_id "ENSG00000157837"; transcript_id "ENSG00000157837.2_M3"
chr12	bjp	exon	124029559	124030735	2	-	.	gene_id "ENSG00000157837"; transcript_id "ENSG00000157837.1_M4"
chr12	bjp	exon	124043277	124043389	2	-	.	gene_id "ENSG00000157837"; transcript_id "ENSG00000157837.1_M2"
chr12	bjp	exon	124044309	124044387	2	-	.	gene_id "ENSG00000157837"; transcript_id "ENSE00001126834"
chr12	bjp	exon	124044840	124045230	2	-	.	gene_id "ENSG00000157837"; transcript_id "ENSG00000157837.2_M2"
chr12	bjp	exon	124052114	124052589	2	-	.	gene_id "ENSG00000157837"; transcript_id "ENSG00000157837.3_M2"
chr12	bjp	exon	124071485	124071562	2	-	.	gene_id "ENSG00000157837"; transcript_id "ENSE00003570557"
chr12	bjp	exon	124071875	124072118	2	-	.	gene_id "ENSG00000157837"; transcript_id "ENSE00002311312"
chr12	bjp	exon	124105745	124106282	2	-	.	gene_id "ENSG00000213137"; transcript_id "ENSE00001512171"
chr12	bjp	exon	124159615	124159685	2	-	.	gene_id "ENSG00000157837"; transcript_id "ENSE00002264170"
chr12	bjp	exon	124161190	124161244	2	-	.	gene_id "ENSG00000157837"; transcript_id "ENSE00002222573"
chr12	bjp	exon	124161595	124162117	2	-	.	gene_id "ENSG00000157837"; transcript_id "ENSE00001398401"
chr12	bjp	exon	124172156	124172879	2	+	.	gene_id "ENSG00000231313"; transcript_id "ENSE00001802442"
chr12	bjp	exon	124200586	124200800	2	-	.	gene_id "ENSG00000241388"; transcript_id "ENSE00003729304"
chr12	bjp	exon	124237380	124237766	2	-	.	gene_id "ENSG00000241388"; transcript_id "ENSE00002286601"
chr12	bjp	exon	124238592	124241039	2	-	.	gene_id "ENSG00000241388"; transcript_id "ENSG00000241388.1_M2"
chr12	bjp	exon	124243127	124243340	2	-	.	gene_id "ENSG00000241388"; transcript_id "ENSG00000241388.2_M2"
chr12	bjp	exon	124245507	124245629	2	-	.	gene_id "ENSG00000241388"; transcript_id "ENSE00002281161"
chr12	bjp	exon	124247271	124247822	2	+	.	gene_id "ENSG00000135100"; transcript_id "ENSG00000135100.1_M10"
chr12	bjp	exon	124248342	124248475	2	-	.	gene_id "ENSG00000241388"; transcript_id "ENSE00002262857"
chr12	bjp	exon	124249371	124249692	2	-	.	gene_id "ENSG00000241388"; transcript_id "ENSG00000241388.1_M3"
chr12	bjp	exon	124257406	124257605	2	+	.	gene_id "ENSG00000135100"; transcript_id "ENSE00003592411"
chr12	bjp	exon	124262067	124262253	2	+	.	gene_id "ENSG00000135100"; transcript_id "ENSG00000135100.1_M3"
chr12	bjp	exon	124262711	124262952	2	+	.	gene_id "ENSG00000135100"; transcript_id "ENSG00000135100.1_M2"
chr12	bjp	exon	124264970	124267031	2	+	.	gene_id "ENSG00000135100"; transcript_id "ENSG00000135100.1_M12"
chr12	bjp	exon	124267999	124268358	2	+	.	gene_id "ENSG00000135100"; transcript_id "ENSG00000135100.1_M4"
chr12	bjp	exon	124269217	124269796	2	-	.	gene_id "ENSG00000157895"; transcript_id "ENSE00001191399_F1"
chr12	bjp	exon	124271247	124273205	2	-	.	gene_id "ENSG00000157895"; transcript_id "ENSG00000157895.1_M8"
chr12	bjp	exon	124273716	124273806	2	-	.	gene_id "ENSG00000157895"; transcript_id "ENSG00000157895.1_M2"
chr12	bjp	exon	124274639	124275949	2	-	.	gene_id "ENSG00000157895"; transcript_id "ENSG00000157895.1_M3"
chr12	bjp	exon	124279544	124279642	2	-	.	gene_id "ENSG00000157895"; transcript_id "ENSE00003548666"
chr12	bjp	exon	124279727	124279862	2	-	.	gene_id "ENSG00000157895"; transcript_id "ENSG00000157895.2_M2"
chr12	bjp	exon	124281154	124281410	2	-	.	gene_id "ENSG00000157895"; transcript_id "ENSG00000157895.3_M2"
chr12	bjp	exon	124284980	124285223	2	-	.	gene_id "ENSG00000157895"; transcript_id "ENSG00000157895.1_M5"
chr12	bjp	exon	124288544	124290488	2	-	.	gene_id "ENSG00000135114"; transcript_id "ENSG00000135114.1_M3"
chr12	bjp	exon	124293165	124293563	2	-	.	gene_id "ENSG00000135114"; transcript_id "ENSG00000135114.1_M2"
chr12	bjp	exon	124296955	124297196	2	-	.	gene_id "ENSG00000135114"; transcript_id "ENSE00000918260"
chr12	bjp	exon	124300793	124300968	2	-	.	gene_id "ENSG00000135114"; transcript_id "ENSE00000918261"
chr12	bjp	exon	124302800	124303082	2	-	.	gene_id "ENSG00000135114"; transcript_id "ENSE00000918262"
chr12	bjp	exon	124308121	124308589	2	-	.	gene_id "ENSG00000135114"; transcript_id "ENSG00000135114.2_M3"
chr12	bjp	exon	124323889	124324196	2	-	.	gene_id "ENSG00000283542"; transcript_id "ENSE00003792418"
chr12	bjp	exon	124329629	124329852	2	-	.	gene_id "ENSG00000283542"; transcript_id "ENSE00003793820"
chr12	bjp	exon	124347297	124347579	2	+	.	gene_id "ENSG00000256963"; transcript_id "ENSE00002272678"
chr12	bjp	exon	124381100	124381502	2	-	.	gene_id "ENSG00000279001"; transcript_id "ENSE00003758793"
chr12	bjp	exon	124392120	124392251	2	+	.	gene_id "ENSG00000201945"; transcript_id "ENSE00001439838"
chr12	bjp	exon	124392298	124392568	2	+	.	gene_id "ENSG00000223538"; transcript_id "ENSE00001618091"
chr12	bjp	exon	124417914	124418190	2	+	.	gene_id "ENSG00000089041"; transcript_id "ENSG00000089041.1_M7"
chr12	bjp	exon	124439095	124439263	2	+	.	gene_id "ENSG00000089041"; transcript_id "ENSE00003555907"
chr12	bjp	exon	124439547	124439685	2	+	.	gene_id "ENSG00000089041"; transcript_id "ENSE00003479826"
chr12	bjp	exon	124440377	124440445	2	+	.	gene_id "ENSG00000089041"; transcript_id "ENSE00003467072"
chr12	bjp	exon	124445217	124445289	2	+	.	gene_id "ENSG00000089041"; transcript_id "ENSE00003692608"
chr12	bjp	exon	124446591	124446840	2	+	.	gene_id "ENSG00000089041"; transcript_id "ENSG00000089041.1_M3"
chr12	bjp	exon	124449622	124449702	2	+	.	gene_id "ENSG00000089041"; transcript_id "ENSE00003479632"
chr12	bjp	exon	124450319	124450448	2	+	.	gene_id "ENSG00000089041"; transcript_id "ENSG00000089041.1_M2"
chr12	bjp	exon	124451756	124451892	2	+	.	gene_id "ENSG00000089041"; transcript_id "ENSE00003521986"
chr12	bjp	exon	124459655	124459745	2	+	.	gene_id "ENSG00000089041"; transcript_id "ENSE00003466686"
chr12	bjp	exon	124461406	124461705	2	+	.	gene_id "ENSG00000089041"; transcript_id "ENSG00000089041.2_M3"
chr12	bjp	exon	124464614	124464715	2	+	.	gene_id "ENSG00000089041"; transcript_id "ENSE00003504884"
chr12	bjp	exon	124468585	124472313	2	+	.	gene_id "ENSG00000089041"; transcript_id "ENSG00000089041.1_M5"
chr12	bjp	exon	124475150	124475798	2	+	.	gene_id "ENSG00000274029"; transcript_id "ENSE00003727185"
chr12	bjp	exon	124494161	124494602	2	+	.	gene_id "ENSG00000135124"; transcript_id "ENSG00000135124.1_M9"
chr12	bjp	exon	124509285	124509356	2	+	.	gene_id "ENSG00000135124"; transcript_id "ENSE00003568124"
chr12	bjp	exon	124515972	124516053	2	+	.	gene_id "ENSG00000135124"; transcript_id "ENSG00000135124.1_M2"
chr12	bjp	exon	124516164	124516538	2	+	.	gene_id "ENSG00000135124"; transcript_id "ENSG00000135124.1_M5"
chr12	bjp	exon	124519859	124520007	2	+	.	gene_id "ENSG00000135124"; transcript_id "ENSG00000135124.2_M2"
chr12	bjp	exon	124520110	124521599	2	+	.	gene_id "ENSG00000135124"; transcript_id "ENSG00000135124.1_M10"
chr12	bjp	exon	124525183	124528363	2	-	.	gene_id "ENSG00000110931"; transcript_id "ENSG00000110931.1_M5"
chr12	bjp	exon	124531087	124531630	2	-	.	gene_id "ENSG00000110931"; transcript_id "ENSE00001512057"
chr12	bjp	exon	124532074	124532116	2	-	.	gene_id "ENSG00000110931"; transcript_id "ENSE00003610777"
chr12	bjp	exon	124532642	124532742	2	-	.	gene_id "ENSG00000110931"; transcript_id "ENSE00003657710"
chr12	bjp	exon	124536109	124536237	2	-	.	gene_id "ENSG00000110931"; transcript_id "ENSE00003563412"
chr12	bjp	exon	124537294	124537381	2	-	.	gene_id "ENSG00000110931"; transcript_id "ENSE00003512507"
chr12	bjp	exon	124537468	124537541	2	-	.	gene_id "ENSG00000110931"; transcript_id "ENSE00003568718"
chr12	bjp	exon	124540502	124540555	2	-	.	gene_id "ENSG00000110931"; transcript_id "ENSE00003678606"
chr12	bjp	exon	124541102	124541313	2	-	.	gene_id "ENSG00000110931"; transcript_id "ENSG00000110931.1_M2"
chr12	bjp	exon	124543442	124543530	2	-	.	gene_id "ENSG00000110931"; transcript_id "ENSG00000110931.2_M2"
chr12	bjp	exon	124543675	124543696	2	-	.	gene_id "ENSG00000110931"; transcript_id "ENSE00001286308"
chr12	bjp	exon	124548219	124548442	2	-	.	gene_id "ENSG00000110931"; transcript_id "ENSG00000110931.3_M2"
chr12	bjp	exon	124551724	124551857	2	-	.	gene_id "ENSG00000110931"; transcript_id "ENSG00000110931.4_M2"
chr12	bjp	exon	124556603	124556656	2	-	.	gene_id "ENSG00000110931"; transcript_id "ENSG00000110931.5_M2"
chr12	bjp	exon	124557464	124557563	2	-	.	gene_id "ENSG00000110931"; transcript_id "ENSG00000110931.6_M2"
chr12	bjp	exon	124558856	124558903	2	-	.	gene_id "ENSG00000110931"; transcript_id "ENSE00003462999"
chr12	bjp	exon	124562035	124562564	2	-	.	gene_id "ENSG00000110931"; transcript_id "ENSG00000110931.1_M7"
chr12	bjp	exon	124588717	124588837	2	-	.	gene_id "ENSG00000110931"; transcript_id "ENSG00000110931.1_M4"
chr12	bjp	exon	124589199	124589418	2	-	.	gene_id "ENSG00000110931"; transcript_id "ENSE00002293371"
chr12	bjp	exon	124589517	124590391	2	-	.	gene_id "ENSG00000110931"; transcript_id "ENSG00000110931.1_M3"
chr12	bjp	exon	124599851	124600297	2	-	.	gene_id "ENSG00000089053"; transcript_id "ENSG00000089053.1_M4"
chr12	bjp	exon	124601304	124602001	2	-	.	gene_id "ENSG00000089053"; transcript_id "ENSG00000089053.1_M3"
chr12	bjp	exon	124609492	124609756	2	-	.	gene_id "ENSG00000089053"; transcript_id "ENSE00002323683"
chr12	bjp	exon	124609879	124610210	2	-	.	gene_id "ENSG00000089053"; transcript_id "ENSG00000089053.1_M6"
chr12	bjp	exon	124611265	124611386	2	-	.	gene_id "ENSG00000089053"; transcript_id "ENSE00003642882"
chr12	bjp	exon	124611955	124612683	2	-	.	gene_id "ENSG00000089053"; transcript_id "ENSG00000089053.1_M2"
chr12	bjp	exon	124618717	124619006	2	-	.	gene_id "ENSG00000089053"; transcript_id "ENSG00000089053.2_M2"
chr12	bjp	exon	124619460	124620871	2	-	.	gene_id "ENSG00000089053"; transcript_id "ENSG00000089053.1_M5"
chr12	bjp	exon	124621147	124621209	2	-	.	gene_id "ENSG00000089053"; transcript_id "ENSE00002300764"
chr12	bjp	exon	124621373	124621559	2	-	.	gene_id "ENSG00000089053"; transcript_id "ENSE00002318556"
chr12	bjp	exon	124622951	124627550	2	-	.	gene_id "ENSG00000089053"; transcript_id "ENSG00000089053.2_M5"
chr12	bjp	exon	124627896	124628102	2	-	.	gene_id "ENSG00000089053"; transcript_id "ENSG00000089053.2_M4"
chr12	bjp	exon	124629670	124629774	2	-	.	gene_id "ENSG00000089053"; transcript_id "ENSG00000089053.3_M5"
chr12	bjp	exon	124634381	124634449	2	-	.	gene_id "ENSG00000089053"; transcript_id "ENSG00000089053.3_M2"
chr12	bjp	exon	124638219	124640264	2	-	.	gene_id "ENSG00000089053"; transcript_id "ENSG00000089053.1_M11"
chr12	bjp	exon	124643441	124643584	2	-	.	gene_id "ENSG00000089053"; transcript_id "ENSE00002263725"
chr12	bjp	exon	124644523	124644851	2	-	.	gene_id "ENSG00000089053"; transcript_id "ENSG00000089053.1_M7"
chr12	bjp	exon	124708529	124708796	2	+	.	gene_id "ENSG00000258435"; transcript_id "ENSE00002498920"
chr12	bjp	exon	124711754	124711788	2	+	.	gene_id "ENSG00000258435"; transcript_id "ENSE00002452195_F1"
chr12	bjp	exon	124712219	124712396	2	+	.	gene_id "ENSG00000170633"; transcript_id "ENSG00000170633.1_M8"
chr12	bjp	exon	124714897	124714962	2	+	.	gene_id "ENSG00000170633"; transcript_id "ENSE00003576837"
chr12	bjp	exon	124717015	124717279	2	+	.	gene_id "ENSG00000170633"; transcript_id "ENSE00002523599"
chr12	bjp	exon	124721632	124721954	2	+	.	gene_id "ENSG00000170633"; transcript_id "ENSG00000170633.1_M2"
chr12	bjp	exon	124728406	124728856	2	+	.	gene_id "ENSG00000170633"; transcript_id "ENSG00000170633.1_M3"
chr12	bjp	exon	124729752	124730987	2	+	.	gene_id "ENSG00000170633"; transcript_id "ENSG00000170633.1_M5"
chr12	bjp	exon	124732833	124733034	2	+	.	gene_id "ENSG00000170633"; transcript_id "ENSE00003663374"
chr12	bjp	exon	124735632	124736599	2	+	.	gene_id "ENSG00000170633"; transcript_id "ENSG00000170633.1_M6"
chr12	bjp	exon	124741323	124742249	2	-	.	gene_id "ENSG00000089094"; transcript_id "ENSG00000089094.1_M6"
chr12	bjp	exon	124742689	124742843	2	+	.	gene_id "ENSG00000170633"; transcript_id "ENSE00002505690_F1"
chr12	bjp	exon	124752104	124753224	2	-	.	gene_id "ENSG00000089094"; transcript_id "ENSG00000089094.1_M5"
chr12	bjp	exon	124753317	124753491	2	-	.	gene_id "ENSG00000089094"; transcript_id "ENSG00000089094.1_M2"
chr12	bjp	exon	124754405	124756041	2	-	.	gene_id "ENSG00000089094"; transcript_id "ENSG00000089094.1_M4"
chr12	bjp	exon	124756260	124756520	2	-	.	gene_id "ENSG00000089094"; transcript_id "ENSG00000089094.2_M2"
chr12	bjp	exon	124756521	124756600	2	-	.	gene_id "ENSG00000284402"; transcript_id "ENSE00003711551"
chr12	bjp	exon	124756698	124757666	2	-	.	gene_id "ENSG00000089094"; transcript_id "ENSG00000089094.1_M3"
chr12	bjp	exon	124765334	124765558	2	-	.	gene_id "ENSG00000089094"; transcript_id "ENSE00003477437"
chr12	bjp	exon	124779409	124782821	2	-	.	gene_id "ENSG00000089094"; transcript_id "ENSE00002269343"
chr12	bjp	exon	124806171	124806992	2	-	.	gene_id "ENSG00000089094"; transcript_id "ENSG00000089094.3_M2"
chr12	bjp	exon	124846399	124846525	2	-	.	gene_id "ENSG00000089094"; transcript_id "ENSG00000089094.2_M3"
chr12	bjp	exon	124866028	124866546	2	-	.	gene_id "ENSG00000089094"; transcript_id "ENSG00000089094.4_M2"
chr12	bjp	exon	124870667	124870782	2	-	.	gene_id "ENSG00000089094"; transcript_id "ENSG00000089094.5_M2"
chr12	bjp	exon	124874363	124874482	2	-	.	gene_id "ENSG00000089094"; transcript_id "ENSE00002320699"
chr12	bjp	exon	124882536	124882689	2	-	.	gene_id "ENSG00000089094"; transcript_id "ENSG00000089094.6_M2"
chr12	bjp	exon	124884225	124884388	2	-	.	gene_id "ENSG00000089094"; transcript_id "ENSG00000089094.7_M2"
chr12	bjp	exon	124885739	124885963	2	-	.	gene_id "ENSG00000089094"; transcript_id "ENSG00000089094.3_M3"
chr12	bjp	exon	124887036	124887341	2	-	.	gene_id "ENSG00000089094"; transcript_id "ENSE00002208572"
chr12	bjp	exon	124898618	124898724	2	-	.	gene_id "ENSG00000089094"; transcript_id "ENSE00003587498"
chr12	bjp	exon	124899202	124899381	2	-	.	gene_id "ENSG00000089094"; transcript_id "ENSG00000089094.8_M2"
chr12	bjp	exon	124924122	124924352	2	-	.	gene_id "ENSG00000089094"; transcript_id "ENSG00000089094.9_M2"
chr12	bjp	exon	124925542	124925620	2	-	.	gene_id "ENSG00000089094"; transcript_id "ENSE00003532979"
chr12	bjp	exon	124928564	124928708	2	-	.	gene_id "ENSG00000089094"; transcript_id "ENSE00003573900"
chr12	bjp	exon	124929374	124929406	2	-	.	gene_id "ENSG00000089094"; transcript_id "ENSE00002295396"
chr12	bjp	exon	124929779	124930219	2	-	.	gene_id "ENSG00000089094"; transcript_id "ENSG00000089094.4_M3"
chr12	bjp	exon	124930546	124930551	2	-	.	gene_id "ENSG00000089094"; transcript_id "ENSG00000089094.5_M3"
chr12	bjp	exon	124930775	124931022	2	+	.	gene_id "ENSG00000256742"; transcript_id "ENSE00002291066_F1"
chr12	bjp	exon	124943218	124943289	2	+	.	gene_id "ENSG00000256742"; transcript_id "ENSE00002259050"
chr12	bjp	exon	124954690	124954800	2	+	.	gene_id "ENSG00000252393"; transcript_id "ENSE00002088861"
chr12	bjp	exon	124989763	124991399	2	+	.	gene_id "ENSG00000276045"; transcript_id "ENSG00000276045.2_M2"
chr12	bjp	exon	124998106	125001017	2	-	.	gene_id "ENSG00000139714"; transcript_id "ENSG00000139714.1_M2"
chr12	bjp	exon	125002087	125002167	2	-	.	gene_id "ENSG00000139714"; transcript_id "ENSE00003534006"
chr12	bjp	exon	125002434	125002618	2	-	.	gene_id "ENSG00000139714"; transcript_id "ENSE00001412791"
chr12	bjp	exon	125003633	125003792	2	-	.	gene_id "ENSG00000139714"; transcript_id "ENSE00000939814"
chr12	bjp	exon	125008556	125008713	2	-	.	gene_id "ENSG00000139714"; transcript_id "ENSE00001036442"
chr12	bjp	exon	125018858	125019173	2	-	.	gene_id "ENSG00000139714"; transcript_id "ENSG00000139714.1_M3"
chr12	bjp	exon	125076682	125076894	2	+	.	gene_id "ENSG00000188735"; transcript_id "ENSG00000188735.1_M2"
chr12	bjp	exon	125111785	125111909	2	+	.	gene_id "ENSG00000188735"; transcript_id "ENSG00000188735.2_M2"
chr12	bjp	exon	125133100	125133195	2	+	.	gene_id "ENSG00000188735"; transcript_id "ENSG00000188735.3_M2"
chr12	bjp	exon	125142439	125142528	2	+	.	gene_id "ENSG00000188735"; transcript_id "ENSE00003461824"
chr12	bjp	exon	125151728	125151793	2	+	.	gene_id "ENSG00000188735"; transcript_id "ENSE00001384413"
chr12	bjp	exon	125152309	125152370	2	+	.	gene_id "ENSG00000188735"; transcript_id "ENSE00001390940"
chr12	bjp	exon	125154300	125154392	2	+	.	gene_id "ENSG00000188735"; transcript_id "ENSE00003517205"
chr12	bjp	exon	125155545	125155609	2	+	.	gene_id "ENSG00000188735"; transcript_id "ENSE00003670065"
chr12	bjp	exon	125155949	125156017	2	+	.	gene_id "ENSG00000188735"; transcript_id "ENSE00003476438"
chr12	bjp	exon	125156496	125158609	2	+	.	gene_id "ENSG00000188735"; transcript_id "ENSG00000188735.1_M8"
chr12	bjp	exon	125160544	125161368	2	+	.	gene_id "ENSG00000188735"; transcript_id "ENSG00000188735.4_M2"
chr12	bjp	exon	125161889	125161963	2	+	.	gene_id "ENSG00000188735"; transcript_id "ENSG00000188735.5_M2"
chr12	bjp	exon	125162077	125163868	2	+	.	gene_id "ENSG00000188735"; transcript_id "ENSG00000188735.6_M2"
chr12	bjp	exon	125174357	125174566	2	-	.	gene_id "ENSG00000139725"; transcript_id "ENSG00000139725.1_M3"
chr12	bjp	exon	125174702	125175561	2	-	.	gene_id "ENSG00000139725"; transcript_id "ENSG00000139725.2_M3"
chr12	bjp	exon	125176472	125177433	2	-	.	gene_id "ENSG00000212694"; transcript_id "ENSG00000212694.1_M7"
chr12	bjp	exon	125178699	125179057	2	+	.	gene_id "ENSG00000272849"; transcript_id "ENSE00003704655"
chr12	bjp	exon	125180311	125180797	2	-	.	gene_id "ENSG00000212694"; transcript_id "ENSG00000212694.1_M4"
chr12	bjp	exon	125180878	125180968	2	-	.	gene_id "ENSG00000212694"; transcript_id "ENSE00002311122_F1"
chr12	bjp	exon	125181079	125181813	2	-	.	gene_id "ENSG00000139725"; transcript_id "ENSE00002297091_F1"
chr12	bjp	exon	125181933	125181983	2	+	.	gene_id "ENSG00000274292"; transcript_id "ENSE00003732356_F1"
chr12	bjp	exon	125182144	125182434	2	+	.	gene_id "ENSG00000274292"; transcript_id "ENSE00003732356_F2"
chr12	bjp	exon	125182578	125182706	2	+	.	gene_id "ENSG00000274292"; transcript_id "ENSE00003732356_F3"
chr12	bjp	exon	125184538	125184618	2	-	.	gene_id "ENSG00000212694"; transcript_id "ENSE00001771784_F1"
chr12	bjp	exon	125184664	125185040	2	-	.	gene_id "ENSG00000212694"; transcript_id "ENSE00002283325"
chr12	bjp	exon	125185314	125185367	2	+	.	gene_id "ENSG00000139718"; transcript_id "ENSE00002292114"
chr12	bjp	exon	125185850	125186037	2	+	.	gene_id "ENSG00000139718"; transcript_id "ENSG00000139718.1_M2"
chr12	bjp	exon	125186244	125186342	2	+	.	gene_id "ENSG00000139718"; transcript_id "ENSE00001771972"
chr12	bjp	exon	125188731	125189001	2	+	.	gene_id "ENSG00000139718"; transcript_id "ENSE00001691720"
chr12	bjp	exon	125191097	125191209	2	+	.	gene_id "ENSG00000139718"; transcript_id "ENSE00001749776"
chr12	bjp	exon	125192496	125193728	2	+	.	gene_id "ENSG00000139718"; transcript_id "ENSE00001625414"
chr12	bjp	exon	125197028	125197852	2	+	.	gene_id "ENSG00000139718"; transcript_id "ENSE00001673307"
chr12	bjp	exon	125199948	125200209	2	+	.	gene_id "ENSG00000139718"; transcript_id "ENSE00001670989"
chr12	bjp	exon	125200285	125200604	2	+	.	gene_id "ENSG00000139718"; transcript_id "ENSG00000139718.1_M5"
chr12	bjp	exon	125200699	125200804	2	+	.	gene_id "ENSG00000139718"; transcript_id "ENSE00001755962"
chr12	bjp	exon	125202307	125202801	2	+	.	gene_id "ENSG00000139718"; transcript_id "ENSE00001322154"
chr12	bjp	exon	125205384	125206643	2	+	.	gene_id "ENSG00000139718"; transcript_id "ENSE00001189919"
chr12	bjp	exon	125208096	125208262	2	+	.	gene_id "ENSG00000139718"; transcript_id "ENSE00000939838"
chr12	bjp	exon	125210420	125210551	2	+	.	gene_id "ENSG00000139718"; transcript_id "ENSE00001123024"
chr12	bjp	exon	125210636	125210755	2	+	.	gene_id "ENSG00000139718"; transcript_id "ENSE00001123019"
chr12	bjp	exon	125210834	125210971	2	+	.	gene_id "ENSG00000139718"; transcript_id "ENSE00001123014"
chr12	bjp	exon	125222436	125222754	2	-	.	gene_id "ENSG00000158104"; transcript_id "ENSG00000158104.1_M2"
chr12	bjp	exon	125222849	125222965	2	-	.	gene_id "ENSG00000158104"; transcript_id "ENSE00001289466"
chr12	bjp	exon	125226618	125226740	2	-	.	gene_id "ENSG00000158104"; transcript_id "ENSE00001037029"
chr12	bjp	exon	125229773	125229844	2	-	.	gene_id "ENSG00000158104"; transcript_id "ENSE00003527133"
chr12	bjp	exon	125229963	125230125	2	-	.	gene_id "ENSG00000158104"; transcript_id "ENSE00001037035"
chr12	bjp	exon	125231908	125231985	2	-	.	gene_id "ENSG00000158104"; transcript_id "ENSE00003544321"
chr12	bjp	exon	125232595	125232846	2	-	.	gene_id "ENSG00000158104"; transcript_id "ENSG00000158104.2_M2"
chr12	bjp	exon	125237255	125237344	2	-	.	gene_id "ENSG00000158104"; transcript_id "ENSE00003465087"
chr12	bjp	exon	125238763	125238827	2	+	.	gene_id "ENSG00000256811"; transcript_id "ENSE00002288720_F1"
chr12	bjp	exon	125238897	125238910	2	-	.	gene_id "ENSG00000158104"; transcript_id "ENSE00003538915_F1"
chr12	bjp	exon	125238987	125239086	2	+	.	gene_id "ENSG00000256811"; transcript_id "ENSE00002279635_F1"
chr12	bjp	exon	125239130	125239150	2	+	.	gene_id "ENSG00000256811"; transcript_id "ENSE00002279635_F2"
chr12	bjp	exon	125239428	125239563	2	+	.	gene_id "ENSG00000256811"; transcript_id "ENSE00002289655"
chr12	bjp	exon	125239838	125240329	2	-	.	gene_id "ENSG00000158104"; transcript_id "ENSG00000158104.1_M4"
chr12	bjp	exon	125241195	125241221	2	-	.	gene_id "ENSG00000158104"; transcript_id "ENSE00003461821"
chr12	bjp	exon	125241329	125241367	2	-	.	gene_id "ENSG00000158104"; transcript_id "ENSG00000158104.3_M2"
chr12	bjp	exon	125241433	125241699	2	-	.	gene_id "ENSG00000158104"; transcript_id "ENSE00002281447"
chr12	bjp	exon	125246072	125246136	2	-	.	gene_id "ENSG00000158104"; transcript_id "ENSE00002314139"
chr12	bjp	exon	125255327	125255471	2	+	.	gene_id "ENSG00000278084"; transcript_id "ENSE00003721088"
chr12	bjp	exon	125269895	125269971	2	+	.	gene_id "ENSG00000110801"; transcript_id "ENSG00000110801.1_M6"
chr12	bjp	exon	125274970	125275993	2	+	.	gene_id "ENSG00000110801"; transcript_id "ENSG00000110801.1_M2"
chr12	bjp	exon	125278472	125278782	2	+	.	gene_id "ENSG00000110801"; transcript_id "ENSE00002277855_F1"
chr12	bjp	exon	125278900	125280949	2	+	.	gene_id "ENSG00000110801"; transcript_id "ENSG00000110801.1_M4"
chr12	bjp	exon	125289068	125289128	2	+	.	gene_id "ENSG00000239082"; transcript_id "ENSE00001808533"
chr12	bjp	exon	125291917	125291981	2	+	.	gene_id "ENSG00000110801"; transcript_id "ENSE00002311471"
chr12	bjp	exon	125295162	125296277	2	+	.	gene_id "ENSG00000110801"; transcript_id "ENSE00002253737_F1"
chr12	bjp	exon	125296889	125297227	2	+	.	gene_id "ENSG00000256950"; transcript_id "ENSE00002305715_F1"
chr12	bjp	exon	125297532	125298804	2	+	.	gene_id "ENSG00000110801"; transcript_id "ENSG00000110801.1_M5"
chr12	bjp	exon	125299241	125299652	2	+	.	gene_id "ENSG00000158023"; transcript_id "ENSG00000158023.1_M2"
chr12	bjp	exon	125304592	125304960	2	+	.	gene_id "ENSG00000158023"; transcript_id "ENSE00003493958"
chr12	bjp	exon	125312668	125314577	2	+	.	gene_id "ENSG00000158023"; transcript_id "ENSG00000158023.3_M2"
chr12	bjp	exon	125315169	125315278	2	+	.	gene_id "ENSG00000158023"; transcript_id "ENSG00000158023.4_M2"
chr12	bjp	exon	125323457	125323568	2	+	.	gene_id "ENSG00000158023"; transcript_id "ENSE00003495381"
chr12	bjp	exon	125323818	125323898	2	+	.	gene_id "ENSG00000158023"; transcript_id "ENSE00003542310"
chr12	bjp	exon	125333620	125335268	2	+	.	gene_id "ENSG00000158023"; transcript_id "ENSG00000158023.5_M2"
chr12	bjp	exon	125336626	125336845	2	+	.	gene_id "ENSG00000158023"; transcript_id "ENSE00002282770"
chr12	bjp	exon	125338003	125338197	2	+	.	gene_id "ENSG00000158023"; transcript_id "ENSE00003479770"
chr12	bjp	exon	125339952	125340748	2	+	.	gene_id "ENSG00000158023"; transcript_id "ENSG00000158023.1_M3"
chr12	bjp	exon	125343561	125343734	2	+	.	gene_id "ENSG00000158023"; transcript_id "ENSE00001190271"
chr12	bjp	exon	125344954	125345138	2	+	.	gene_id "ENSG00000158023"; transcript_id "ENSG00000158023.6_M2"
chr12	bjp	exon	125349883	125349997	2	+	.	gene_id "ENSG00000158023"; transcript_id "ENSE00003665517"
chr12	bjp	exon	125350934	125351097	2	+	.	gene_id "ENSG00000158023"; transcript_id "ENSE00003482834"
chr12	bjp	exon	125352610	125352894	2	+	.	gene_id "ENSG00000158023"; transcript_id "ENSE00002231091"
chr12	bjp	exon	125354484	125354994	2	+	.	gene_id "ENSG00000158023"; transcript_id "ENSE00002273096"
chr12	bjp	exon	125358177	125358267	2	+	.	gene_id "ENSG00000158023"; transcript_id "ENSE00001036597"
chr12	bjp	exon	125358478	125358621	2	+	.	gene_id "ENSG00000158023"; transcript_id "ENSE00001036609"
chr12	bjp	exon	125377742	125380782	2	+	.	gene_id "ENSG00000158023"; transcript_id "ENSG00000158023.7_M2"
chr12	bjp	exon	125382338	125382439	2	+	.	gene_id "ENSG00000158023"; transcript_id "ENSE00003535727"
chr12	bjp	exon	125382545	125382760	2	+	.	gene_id "ENSG00000158023"; transcript_id "ENSE00002221060"
chr12	bjp	exon	125384491	125384765	2	+	.	gene_id "ENSG00000158023"; transcript_id "ENSG00000158023.8_M2"
chr12	bjp	exon	125388275	125388775	2	-	.	gene_id "ENSG00000255856"; transcript_id "ENSE00002323054"
chr12	bjp	exon	125400854	125402980	2	+	.	gene_id "ENSG00000110987"; transcript_id "ENSG00000110987.1_M3"
chr12	bjp	exon	125411519	125411600	2	+	.	gene_id "ENSG00000110987"; transcript_id "ENSE00003613398"
chr12	bjp	exon	125416085	125416181	2	+	.	gene_id "ENSG00000110987"; transcript_id "ENSE00003503723"
chr12	bjp	exon	125424824	125425313	2	+	.	gene_id "ENSG00000110987"; transcript_id "ENSG00000110987.1_M2"
chr12	bjp	exon	125435741	125435925	2	+	.	gene_id "ENSG00000110987"; transcript_id "ENSG00000110987.2_M2"
chr12	bjp	exon	125440025	125442972	2	+	.	gene_id "ENSG00000110987"; transcript_id "ENSG00000110987.3_M2"
chr12	bjp	exon	125444230	125444455	2	+	.	gene_id "ENSG00000256546"; transcript_id "ENSG00000256546.1_M2"
chr12	bjp	exon	125445065	125445608	2	+	.	gene_id "ENSG00000256546"; transcript_id "ENSG00000256546.1_M4"
chr12	bjp	exon	125446182	125446747	2	+	.	gene_id "ENSG00000256546"; transcript_id "ENSE00002318598"
chr12	bjp	exon	125448953	125449118	2	+	.	gene_id "ENSG00000256546"; transcript_id "ENSG00000256546.2_M2"
chr12	bjp	exon	125449216	125449543	2	+	.	gene_id "ENSG00000256546"; transcript_id "ENSG00000256546.3_M2"
chr12	bjp	exon	125459596	125460140	2	+	.	gene_id "ENSG00000175727"; transcript_id "ENSE00001472589"
chr12	bjp	exon	125528330	125528436	2	+	.	gene_id "ENSG00000175727"; transcript_id "ENSE00001796587"
chr12	bjp	exon	125528984	125530331	2	+	.	gene_id "ENSG00000175727"; transcript_id "ENSG00000175727.1_M5"
chr12	bjp	exon	125530693	125531217	2	+	.	gene_id "ENSG00000175727"; transcript_id "ENSG00000175727.1_M4"
chr12	bjp	exon	125531949	125532038	2	+	.	gene_id "ENSG00000175727"; transcript_id "ENSG00000175727.1_M2"
chr12	bjp	exon	125533381	125533472	2	+	.	gene_id "ENSG00000175727"; transcript_id "ENSE00003513193"
chr12	bjp	exon	125533614	125535252	2	+	.	gene_id "ENSG00000175727"; transcript_id "ENSG00000175727.1_M6"
chr12	bjp	exon	125535409	125536434	2	+	.	gene_id "ENSG00000175727"; transcript_id "ENSG00000175727.1_M3"
chr12	bjp	exon	125536543	125538683	2	+	.	gene_id "ENSG00000175727"; transcript_id "ENSG00000175727.2_M5"
chr12	bjp	exon	125539283	125539643	2	+	.	gene_id "ENSG00000175727"; transcript_id "ENSG00000175727.2_M3"
chr12	bjp	exon	125539907	125540033	2	+	.	gene_id "ENSG00000175727"; transcript_id "ENSG00000175727.2_M2"
chr12	bjp	exon	125541921	125542042	2	+	.	gene_id "ENSG00000175727"; transcript_id "ENSE00002246280"
chr12	bjp	exon	125542048	125542177	2	+	.	gene_id "ENSG00000175727"; transcript_id "ENSE00001278864"
chr12	bjp	exon	125542788	125548473	2	+	.	gene_id "ENSG00000175727"; transcript_id "ENSG00000175727.3_M2"
chr12	bjp	exon	125569401	125569445	2	+	.	gene_id "ENSG00000158113"; transcript_id "ENSE00002245166"
chr12	bjp	exon	125573708	125574419	2	-	.	gene_id "ENSG00000204671"; transcript_id "ENSE00001472570"
chr12	bjp	exon	125575533	125575681	2	-	.	gene_id "ENSG00000204671"; transcript_id "ENSE00001472572"
chr12	bjp	exon	125575847	125575889	2	-	.	gene_id "ENSG00000204671"; transcript_id "ENSE00001472574"
chr12	bjp	exon	125584721	125584791	2	+	.	gene_id "ENSG00000158113"; transcript_id "ENSE00002301998"
chr12	bjp	exon	125584836	125585013	2	+	.	gene_id "ENSG00000158113"; transcript_id "ENSG00000158113.1_M2"
chr12	bjp	exon	125586243	125586503	2	+	.	gene_id "ENSG00000158113"; transcript_id "ENSE00003587674"
chr12	bjp	exon	125587914	125588024	2	+	.	gene_id "ENSG00000158113"; transcript_id "ENSE00003504702"
chr12	bjp	exon	125589103	125589202	2	+	.	gene_id "ENSG00000158113"; transcript_id "ENSE00002316682"
chr12	bjp	exon	125589426	125589651	2	+	.	gene_id "ENSG00000158113"; transcript_id "ENSG00000158113.2_M2"
chr12	bjp	exon	125591824	125592062	2	+	.	gene_id "ENSG00000158113"; transcript_id "ENSE00001382431"
chr12	bjp	exon	125593073	125593260	2	+	.	gene_id "ENSG00000158113"; transcript_id "ENSG00000158113.3_M2"
chr12	bjp	exon	125594453	125594712	2	+	.	gene_id "ENSG00000158113"; transcript_id "ENSE00001112139"
chr12	bjp	exon	125601868	125602009	2	+	.	gene_id "ENSG00000158113"; transcript_id "ENSE00001112137"
chr12	bjp	exon	125602211	125602339	2	+	.	gene_id "ENSG00000158113"; transcript_id "ENSG00000158113.4_M2"
chr12	bjp	exon	125602425	125602613	2	+	.	gene_id "ENSG00000158113"; transcript_id "ENSG00000158113.5_M2"
chr12	bjp	exon	125602975	125603008	2	+	.	gene_id "ENSG00000158113"; transcript_id "ENSE00003458747"
chr12	bjp	exon	125603658	125604106	2	+	.	gene_id "ENSG00000158113"; transcript_id "ENSE00002308431"
chr12	bjp	exon	125605000	125605156	2	+	.	gene_id "ENSG00000158113"; transcript_id "ENSE00002236939"
chr12	bjp	exon	125605228	125605486	2	+	.	gene_id "ENSG00000176383"; transcript_id "ENSG00000176383.1_M5"
chr12	bjp	exon	125606212	125609340	2	+	.	gene_id "ENSG00000176383"; transcript_id "ENSG00000176383.1_M6"
chr12	bjp	exon	125610244	125610376	2	+	.	gene_id "ENSG00000176383"; transcript_id "ENSG00000176383.1_M2"
chr12	bjp	exon	125610432	125610618	2	+	.	gene_id "ENSG00000176383"; transcript_id "ENSG00000176383.2_M2"
chr12	bjp	exon	125611348	125611509	2	-	.	gene_id "ENSG00000184047"; transcript_id "ENSE00001677352"
chr12	bjp	exon	125617669	125618159	2	-	.	gene_id "ENSG00000184047"; transcript_id "ENSG00000184047.1_M3"
chr12	bjp	exon	125626116	125626248	2	-	.	gene_id "ENSG00000184047"; transcript_id "ENSE00003504400"
chr12	bjp	exon	125629067	125629245	2	-	.	gene_id "ENSG00000184047"; transcript_id "ENSG00000184047.2_M3"
chr12	bjp	exon	125631276	125634034	2	-	.	gene_id "ENSG00000139719"; transcript_id "ENSG00000139719.1_M2"
chr12	bjp	exon	125634509	125634677	2	-	.	gene_id "ENSG00000139719"; transcript_id "ENSG00000139719.2_M2"
chr12	bjp	exon	125637488	125637625	2	-	.	gene_id "ENSG00000139719"; transcript_id "ENSE00003542472"
chr12	bjp	exon	125640051	125640188	2	-	.	gene_id "ENSG00000139719"; transcript_id "ENSE00003661023"
chr12	bjp	exon	125641335	125641402	2	-	.	gene_id "ENSG00000139719"; transcript_id "ENSE00003519665"
chr12	bjp	exon	125643835	125643961	2	-	.	gene_id "ENSG00000139719"; transcript_id "ENSG00000139719.3_M2"
chr12	bjp	exon	125646030	125646231	2	-	.	gene_id "ENSG00000139719"; transcript_id "ENSG00000139719.4_M2"
chr12	bjp	exon	125650978	125653141	2	-	.	gene_id "ENSG00000139719"; transcript_id "ENSG00000139719.1_M9"
chr12	bjp	exon	125654333	125654995	2	-	.	gene_id "ENSG00000139719"; transcript_id "ENSE00002278048"
chr12	bjp	exon	125656563	125656905	2	-	.	gene_id "ENSG00000280389"; transcript_id "ENSE00003756484"
chr12	bjp	exon	125661366	125661706	2	-	.	gene_id "ENSG00000280389"; transcript_id "ENSE00003759357"
chr12	bjp	exon	125662688	125662874	2	-	.	gene_id "ENSG00000139719"; transcript_id "ENSE00003592714"
chr12	bjp	exon	125665002	125665129	2	-	.	gene_id "ENSG00000139719"; transcript_id "ENSE00003548796"
chr12	bjp	exon	125665562	125665627	2	-	.	gene_id "ENSG00000139719"; transcript_id "ENSE00003549509"
chr12	bjp	exon	125666147	125666239	2	-	.	gene_id "ENSG00000139719"; transcript_id "ENSE00002292609"
chr12	bjp	exon	125667075	125667164	2	-	.	gene_id "ENSG00000139719"; transcript_id "ENSE00002208490"
chr12	bjp	exon	125667516	125667740	2	-	.	gene_id "ENSG00000139719"; transcript_id "ENSE00002220449_F1"
chr12	bjp	exon	125667858	125667955	2	-	.	gene_id "ENSG00000139719"; transcript_id "ENSG00000139719.1_M3"
chr12	bjp	exon	125672889	125674556	2	-	.	gene_id "ENSG00000130779"; transcript_id "ENSG00000130779.1_M8"
chr12	bjp	exon	125677958	125679987	2	-	.	gene_id "ENSG00000130779"; transcript_id "ENSG00000130779.2_M3"
chr12	bjp	exon	125680307	125680457	2	-	.	gene_id "ENSG00000130779"; transcript_id "ENSE00003564229"
chr12	bjp	exon	125680540	125682387	2	-	.	gene_id "ENSG00000130779"; transcript_id "ENSG00000130779.1_M4"
chr12	bjp	exon	125689970	125690022	2	-	.	gene_id "ENSG00000130779"; transcript_id "ENSE00003601072"
chr12	bjp	exon	125718166	125718272	2	-	.	gene_id "ENSG00000130779"; transcript_id "ENSE00003503944"
chr12	bjp	exon	125720647	125720763	2	-	.	gene_id "ENSG00000130779"; transcript_id "ENSE00003593203"
chr12	bjp	exon	125723563	125725777	2	-	.	gene_id "ENSG00000256304"; transcript_id "ENSE00002284915"
chr12	bjp	exon	125729712	125729877	2	-	.	gene_id "ENSG00000130779"; transcript_id "ENSE00001222056"
chr12	bjp	exon	125734472	125734630	2	-	.	gene_id "ENSG00000130779"; transcript_id "ENSG00000130779.1_M2"
chr12	bjp	exon	125735514	125735597	2	-	.	gene_id "ENSG00000130779"; transcript_id "ENSG00000130779.2_M2"
chr12	bjp	exon	125736135	125736192	2	-	.	gene_id "ENSG00000130779"; transcript_id "ENSE00003480112"
chr12	bjp	exon	125738123	125738239	2	-	.	gene_id "ENSG00000130779"; transcript_id "ENSE00003544997"
chr12	bjp	exon	125748862	125748966	2	-	.	gene_id "ENSG00000130779"; transcript_id "ENSE00001121508"
chr12	bjp	exon	125752535	125752650	2	-	.	gene_id "ENSG00000130779"; transcript_id "ENSG00000130779.3_M2"
chr12	bjp	exon	125754252	125754312	2	-	.	gene_id "ENSG00000130779"; transcript_id "ENSE00003561962"
chr12	bjp	exon	125755978	125757697	2	-	.	gene_id "ENSG00000130779"; transcript_id "ENSG00000130779.3_M4"
chr12	bjp	exon	125760473	125760838	2	-	.	gene_id "ENSG00000130779"; transcript_id "ENSG00000130779.4_M2"
chr12	bjp	exon	125763637	125763761	2	-	.	gene_id "ENSG00000130779"; transcript_id "ENSG00000130779.5_M2"
chr12	bjp	exon	125780351	125780907	2	-	.	gene_id "ENSG00000130779"; transcript_id "ENSG00000130779.3_M3"
chr12	bjp	exon	125783314	125783506	2	-	.	gene_id "ENSG00000130779"; transcript_id "ENSG00000130779.4_M4"
chr12	bjp	exon	125812700	125812851	2	-	.	gene_id "ENSG00000130779"; transcript_id "ENSG00000130779.6_M2"
chr12	bjp	exon	125812976	125813310	2	-	.	gene_id "ENSG00000130779"; transcript_id "ENSE00002239003_F2"
chr12	bjp	exon	125813901	125814022	2	+	.	gene_id "ENSG00000257097"; transcript_id "ENSE00002303587"
chr12	bjp	exon	125816628	125817111	2	+	.	gene_id "ENSG00000257097"; transcript_id "ENSG00000257097.1_M2"
chr12	bjp	exon	125817346	125817462	2	+	.	gene_id "ENSG00000257097"; transcript_id "ENSE00002291126_F2"
chr12	bjp	exon	125817575	125818193	2	+	.	gene_id "ENSG00000257097"; transcript_id "ENSE00002291126_F3"
chr12	bjp	exon	125839903	125840014	2	-	.	gene_id "ENSG00000130779"; transcript_id "ENSG00000130779.5_M4"
chr12	bjp	exon	125879973	125882647	2	-	.	gene_id "ENSG00000033030"; transcript_id "ENSG00000033030.1_M5"
chr12	bjp	exon	125886223	125886343	2	-	.	gene_id "ENSG00000033030"; transcript_id "ENSG00000033030.1_M3"
chr12	bjp	exon	125886591	125886919	2	-	.	gene_id "ENSG00000033030"; transcript_id "ENSG00000033030.1_M2"
chr12	bjp	exon	125888575	125889780	2	-	.	gene_id "ENSG00000033030"; transcript_id "ENSG00000033030.2_M2"
chr12	bjp	exon	125889881	125890023	2	-	.	gene_id "ENSG00000033030"; transcript_id "ENSE00003562019"
chr12	bjp	exon	125890303	125890799	2	-	.	gene_id "ENSG00000033030"; transcript_id "ENSG00000033030.1_M4"
chr12	bjp	exon	125890917	125892447	2	-	.	gene_id "ENSG00000033030"; transcript_id "ENSG00000033030.1_M6"
chr12	bjp	exon	125897658	125897735	2	-	.	gene_id "ENSG00000033030"; transcript_id "ENSE00003575006"
chr12	bjp	exon	125898734	125898839	2	-	.	gene_id "ENSG00000033030"; transcript_id "ENSE00003582181"
chr12	bjp	exon	125899207	125899325	2	-	.	gene_id "ENSG00000033030"; transcript_id "ENSE00002271718"
chr12	bjp	exon	125900404	125900528	2	-	.	gene_id "ENSG00000252192"; transcript_id "ENSE00002088660"
chr12	bjp	exon	125901000	125901074	2	-	.	gene_id "ENSG00000033030"; transcript_id "ENSE00003470878"
chr12	bjp	exon	125907074	125908826	2	-	.	gene_id "ENSG00000033030"; transcript_id "ENSG00000033030.2_M5"
chr12	bjp	exon	125908861	125909294	2	-	.	gene_id "ENSG00000033030"; transcript_id "ENSE00003783318"
chr12	bjp	exon	125909408	125909861	2	+	.	gene_id "ENSG00000275265"; transcript_id "ENSE00003718602"
chr12	bjp	exon	125911666	125913914	2	-	.	gene_id "ENSG00000111011"; transcript_id "ENSG00000111011.1_M5"
chr12	bjp	exon	125914584	125915465	2	-	.	gene_id "ENSG00000111011"; transcript_id "ENSG00000111011.1_M2"
chr12	bjp	exon	125916085	125916662	2	-	.	gene_id "ENSG00000111011"; transcript_id "ENSG00000111011.1_M7"
chr12	bjp	exon	125919295	125919374	2	-	.	gene_id "ENSG00000111011"; transcript_id "ENSG00000111011.2_M2"
chr12	bjp	exon	125921938	125922088	2	-	.	gene_id "ENSG00000111011"; transcript_id "ENSG00000111011.3_M2"
chr12	bjp	exon	125922878	125922894	2	-	.	gene_id "ENSG00000111011"; transcript_id "ENSE00003489686"
chr12	bjp	exon	125922939	125923390	2	-	.	gene_id "ENSG00000111011"; transcript_id "ENSG00000111011.1_M3"
chr12	bjp	exon	125925393	125925596	2	-	.	gene_id "ENSG00000111011"; transcript_id "ENSG00000111011.1_M4"
chr12	bjp	exon	125927002	125929591	2	-	.	gene_id "ENSG00000111011"; transcript_id "ENSG00000111011.1_M14"
chr12	bjp	exon	125930306	125930605	2	-	.	gene_id "ENSG00000111011"; transcript_id "ENSG00000111011.2_M4"
chr12	bjp	exon	125930964	125931916	2	-	.	gene_id "ENSG00000111011"; transcript_id "ENSG00000111011.4_M2"
chr12	bjp	exon	125934008	125934124	2	-	.	gene_id "ENSG00000111011"; transcript_id "ENSE00002186257"
chr12	bjp	exon	125934678	125934831	2	-	.	gene_id "ENSG00000111011"; transcript_id "ENSG00000111011.1_M11"
chr12	bjp	exon	125935077	125935182	2	+	.	gene_id "ENSG00000184445"; transcript_id "ENSG00000184445.1_M2"
chr12	bjp	exon	125935287	125935511	2	+	.	gene_id "ENSG00000184445"; transcript_id "ENSE00002210193"
chr12	bjp	exon	125937841	125938042	2	+	.	gene_id "ENSG00000184445"; transcript_id "ENSG00000184445.2_M2"
chr12	bjp	exon	125941551	125941671	2	+	.	gene_id "ENSG00000184445"; transcript_id "ENSE00002315929"
chr12	bjp	exon	125945251	125945366	2	+	.	gene_id "ENSG00000184445"; transcript_id "ENSE00002221281"
chr12	bjp	exon	125946588	125946666	2	+	.	gene_id "ENSG00000184445"; transcript_id "ENSE00002226091"
chr12	bjp	exon	125948941	125949018	2	+	.	gene_id "ENSG00000184445"; transcript_id "ENSE00002297509"
chr12	bjp	exon	125950491	125950525	2	+	.	gene_id "ENSG00000184445"; transcript_id "ENSE00002248326"
chr12	bjp	exon	125951051	125951161	2	+	.	gene_id "ENSG00000184445"; transcript_id "ENSE00002268157"
chr12	bjp	exon	125953063	125953156	2	+	.	gene_id "ENSG00000184445"; transcript_id "ENSE00002230652"
chr12	bjp	exon	125953509	125953561	2	+	.	gene_id "ENSG00000184445"; transcript_id "ENSE00002314430"
chr12	bjp	exon	125954303	125954418	2	+	.	gene_id "ENSG00000184445"; transcript_id "ENSE00002245482"
chr12	bjp	exon	125954805	125954859	2	+	.	gene_id "ENSG00000184445"; transcript_id "ENSE00002309865"
chr12	bjp	exon	125956655	125956753	2	+	.	gene_id "ENSG00000184445"; transcript_id "ENSE00002240162"
chr12	bjp	exon	125958259	125958302	2	+	.	gene_id "ENSG00000184445"; transcript_id "ENSE00002294251"
chr12	bjp	exon	125958398	125958463	2	+	.	gene_id "ENSG00000184445"; transcript_id "ENSE00002233045"
chr12	bjp	exon	125958561	125958636	2	+	.	gene_id "ENSG00000184445"; transcript_id "ENSE00002307907"
chr12	bjp	exon	125964322	125964447	2	+	.	gene_id "ENSG00000184445"; transcript_id "ENSE00002209010"
chr12	bjp	exon	125964538	125964627	2	+	.	gene_id "ENSG00000184445"; transcript_id "ENSE00002292932"
chr12	bjp	exon	125968861	125968914	2	+	.	gene_id "ENSG00000184445"; transcript_id "ENSE00002244133"
chr12	bjp	exon	125969558	125969619	2	+	.	gene_id "ENSG00000184445"; transcript_id "ENSE00002281702"
chr12	bjp	exon	125975178	125975289	2	+	.	gene_id "ENSG00000184445"; transcript_id "ENSE00002209876"
chr12	bjp	exon	125976600	125976743	2	+	.	gene_id "ENSG00000184445"; transcript_id "ENSE00002264294"
chr12	bjp	exon	125977795	125977851	2	+	.	gene_id "ENSG00000184445"; transcript_id "ENSE00002288672"
chr12	bjp	exon	125977944	125978045	2	+	.	gene_id "ENSG00000184445"; transcript_id "ENSE00002258322"
chr12	bjp	exon	125979855	125979974	2	+	.	gene_id "ENSG00000184445"; transcript_id "ENSE00002215063"
chr12	bjp	exon	125980060	125980203	2	+	.	gene_id "ENSG00000184445"; transcript_id "ENSE00002295471"
chr12	bjp	exon	125981160	125981258	2	+	.	gene_id "ENSG00000184445"; transcript_id "ENSE00002242398"
chr12	bjp	exon	125982421	125982524	2	+	.	gene_id "ENSG00000184445"; transcript_id "ENSE00002291409"
chr12	bjp	exon	125982678	125982777	2	+	.	gene_id "ENSG00000184445"; transcript_id "ENSE00002239754"
chr12	bjp	exon	125983788	125983922	2	+	.	gene_id "ENSG00000184445"; transcript_id "ENSE00002213244"
chr12	bjp	exon	125986400	125986472	2	+	.	gene_id "ENSG00000184445"; transcript_id "ENSE00002292085"
chr12	bjp	exon	125987100	125987167	2	+	.	gene_id "ENSG00000184445"; transcript_id "ENSE00002289789"
chr12	bjp	exon	125989208	125989488	2	+	.	gene_id "ENSG00000184445"; transcript_id "ENSE00002315823"
chr12	bjp	exon	125990785	125990957	2	+	.	gene_id "ENSG00000184445"; transcript_id "ENSE00002263445"
chr12	bjp	exon	125991396	125991493	2	+	.	gene_id "ENSG00000184445"; transcript_id "ENSE00002267749"
chr12	bjp	exon	125992138	125992276	2	+	.	gene_id "ENSG00000184445"; transcript_id "ENSE00002292722"
chr12	bjp	exon	125993199	125993255	2	+	.	gene_id "ENSG00000184445"; transcript_id "ENSE00002312211"
chr12	bjp	exon	125994206	125994369	2	+	.	gene_id "ENSG00000184445"; transcript_id "ENSE00002242377"
chr12	bjp	exon	125995207	125995311	2	+	.	gene_id "ENSG00000184445"; transcript_id "ENSE00002296471"
chr12	bjp	exon	125997117	125997245	2	+	.	gene_id "ENSG00000184445"; transcript_id "ENSE00002240668"
chr12	bjp	exon	125997861	125997977	2	+	.	gene_id "ENSG00000184445"; transcript_id "ENSE00002271606"
chr12	bjp	exon	125999977	126000942	2	+	.	gene_id "ENSG00000184445"; transcript_id "ENSG00000184445.1_M3"
chr12	bjp	exon	126003866	126004557	2	+	.	gene_id "ENSG00000184445"; transcript_id "ENSG00000184445.3_M2"
chr12	bjp	exon	126008156	126008245	2	+	.	gene_id "ENSG00000184445"; transcript_id "ENSG00000184445.4_M2"
chr12	bjp	exon	126009014	126009357	2	+	.	gene_id "ENSG00000184445"; transcript_id "ENSG00000184445.2_M3"
chr12	bjp	exon	126009440	126009860	2	+	.	gene_id "ENSG00000184445"; transcript_id "ENSG00000184445.3_M3"
chr12	bjp	exon	126011174	126011247	2	+	.	gene_id "ENSG00000184445"; transcript_id "ENSE00003572075"
chr12	bjp	exon	126011487	126011697	2	+	.	gene_id "ENSG00000184445"; transcript_id "ENSG00000184445.5_M2"
chr12	bjp	exon	126011926	126012035	2	+	.	gene_id "ENSG00000184445"; transcript_id "ENSG00000184445.6_M2"
chr12	bjp	exon	126015809	126016043	2	+	.	gene_id "ENSG00000184445"; transcript_id "ENSG00000184445.7_M2"
chr12	bjp	exon	126017434	126018377	2	+	.	gene_id "ENSG00000184445"; transcript_id "ENSG00000184445.4_M3"
chr12	bjp	exon	126019491	126019839	2	+	.	gene_id "ENSG00000184445"; transcript_id "ENSG00000184445.8_M2"
chr12	bjp	exon	126020059	126020370	2	+	.	gene_id "ENSG00000184445"; transcript_id "ENSG00000184445.1_M4"
chr12	bjp	exon	126021603	126021698	2	+	.	gene_id "ENSG00000184445"; transcript_id "ENSE00003546356"
chr12	bjp	exon	126022082	126022138	2	+	.	gene_id "ENSG00000184445"; transcript_id "ENSE00003462431"
chr12	bjp	exon	126024017	126024111	2	+	.	gene_id "ENSG00000184445"; transcript_id "ENSE00003532206"
chr12	bjp	exon	126024953	126025007	2	+	.	gene_id "ENSG00000184445"; transcript_id "ENSE00003469902"
chr12	bjp	exon	126025092	126025155	2	+	.	gene_id "ENSG00000184445"; transcript_id "ENSG00000184445.9_M2"
chr12	bjp	exon	126026614	126027181	2	+	.	gene_id "ENSG00000184445"; transcript_id "ENSG00000184445.5_M3"
chr12	bjp	exon	126028454	126028543	2	+	.	gene_id "ENSG00000184445"; transcript_id "ENSE00003637769"
chr12	bjp	exon	126028974	126029119	2	+	.	gene_id "ENSG00000184445"; transcript_id "ENSE00003551657"
chr12	bjp	exon	126031107	126031197	2	+	.	gene_id "ENSG00000184445"; transcript_id "ENSE00003499379"
chr12	bjp	exon	126032714	126032905	2	+	.	gene_id "ENSG00000184445"; transcript_id "ENSG00000184445.6_M3"
chr12	bjp	exon	126040608	126041151	2	+	.	gene_id "ENSG00000274191"; transcript_id "ENSE00003737413"
chr12	bjp	exon	126127803	126128263	2	-	.	gene_id "ENSG00000256249"; transcript_id "ENSG00000256249.1_M2"
chr12	bjp	exon	126162769	126167515	2	-	.	gene_id "ENSG00000196917"; transcript_id "ENSE00001618531"
chr12	bjp	exon	126192724	126192829	2	-	.	gene_id "ENSG00000256044"; transcript_id "ENSE00002300657"
chr12	bjp	exon	126195979	126196155	2	+	.	gene_id "ENSG00000139726"; transcript_id "ENSG00000139726.1_M4"
chr12	bjp	exon	126196901	126197495	2	+	.	gene_id "ENSG00000139726"; transcript_id "ENSG00000139726.1_M2"
chr12	bjp	exon	126205408	126205427	2	+	.	gene_id "ENSG00000139726"; transcript_id "ENSE00003489611"
chr12	bjp	exon	126206068	126206479	2	+	.	gene_id "ENSG00000139726"; transcript_id "ENSG00000139726.2_M2"
chr12	bjp	exon	126212249	126214265	2	+	.	gene_id "ENSG00000139726"; transcript_id "ENSG00000139726.4_M2"
chr12	bjp	exon	126217953	126218332	2	+	.	gene_id "ENSG00000130783"; transcript_id "ENSG00000130783.1_M4"
chr12	bjp	exon	126220181	126221320	2	+	.	gene_id "ENSG00000130783"; transcript_id "ENSG00000130783.1_M2"
chr12	bjp	exon	126224778	126224944	2	+	.	gene_id "ENSG00000130783"; transcript_id "ENSG00000130783.2_M2"
chr12	bjp	exon	126229367	126229468	2	+	.	gene_id "ENSG00000130783"; transcript_id "ENSE00001334482"
chr12	bjp	exon	126232430	126232601	2	+	.	gene_id "ENSG00000130783"; transcript_id "ENSG00000130783.1_M3"
chr12	bjp	exon	126235700	126235801	2	+	.	gene_id "ENSG00000130783"; transcript_id "ENSE00000895263"
chr12	bjp	exon	126240962	126241050	2	+	.	gene_id "ENSG00000130783"; transcript_id "ENSE00000895264"
chr12	bjp	exon	126241740	126241855	2	+	.	gene_id "ENSG00000130783"; transcript_id "ENSE00001120905"
chr12	bjp	exon	126244766	126245491	2	+	.	gene_id "ENSG00000130783"; transcript_id "ENSE00000895281"
chr12	bjp	exon	126249782	126249926	2	+	.	gene_id "ENSG00000130783"; transcript_id "ENSE00000895283"
chr12	bjp	exon	126275861	126275954	2	+	.	gene_id "ENSG00000130783"; transcript_id "ENSE00001378819"
chr12	bjp	exon	126279137	126280244	2	+	.	gene_id "ENSG00000130783"; transcript_id "ENSG00000130783.1_M5"
chr12	bjp	exon	126287136	126287689	2	+	.	gene_id "ENSG00000130787"; transcript_id "ENSE00001668248"
chr12	bjp	exon	126288031	126288248	2	+	.	gene_id "ENSG00000130787"; transcript_id "ENSG00000130787.1_M2"
chr12	bjp	exon	126300373	126300436	2	+	.	gene_id "ENSG00000130787"; transcript_id "ENSE00003541875"
chr12	bjp	exon	126300808	126300950	2	+	.	gene_id "ENSG00000130787"; transcript_id "ENSE00003477202"
chr12	bjp	exon	126301138	126301194	2	+	.	gene_id "ENSG00000130787"; transcript_id "ENSE00003585466"
chr12	bjp	exon	126302217	126302297	2	+	.	gene_id "ENSG00000130787"; transcript_id "ENSE00003569769"
chr12	bjp	exon	126302899	126303003	2	+	.	gene_id "ENSG00000130787"; transcript_id "ENSG00000130787.2_M2"
chr12	bjp	exon	126303328	126303389	2	+	.	gene_id "ENSG00000130787"; transcript_id "ENSE00003556324"
chr12	bjp	exon	126305606	126306306	2	+	.	gene_id "ENSG00000130787"; transcript_id "ENSG00000130787.3_M2"
chr12	bjp	exon	126307030	126307087	2	+	.	gene_id "ENSG00000130787"; transcript_id "ENSE00003548314"
chr12	bjp	exon	126307178	126307253	2	+	.	gene_id "ENSG00000130787"; transcript_id "ENSE00003459546"
chr12	bjp	exon	126307390	126307530	2	+	.	gene_id "ENSG00000130787"; transcript_id "ENSG00000130787.4_M2"
chr12	bjp	exon	126307676	126307737	2	+	.	gene_id "ENSG00000130787"; transcript_id "ENSE00003520901"
chr12	bjp	exon	126307956	126308028	2	+	.	gene_id "ENSG00000130787"; transcript_id "ENSE00003471938"
chr12	bjp	exon	126308106	126308289	2	+	.	gene_id "ENSG00000130787"; transcript_id "ENSG00000130787.5_M2"
chr12	bjp	exon	126308382	126308470	2	+	.	gene_id "ENSG00000130787"; transcript_id "ENSE00003473946"
chr12	bjp	exon	126308558	126308674	2	+	.	gene_id "ENSG00000130787"; transcript_id "ENSE00003529022"
chr12	bjp	exon	126308751	126308852	2	+	.	gene_id "ENSG00000130787"; transcript_id "ENSE00003466850"
chr12	bjp	exon	126309147	126310141	2	+	.	gene_id "ENSG00000130787"; transcript_id "ENSG00000130787.1_M3"
chr12	bjp	exon	126310226	126310373	2	+	.	gene_id "ENSG00000130787"; transcript_id "ENSE00000895246"
chr12	bjp	exon	126310473	126310559	2	+	.	gene_id "ENSG00000130787"; transcript_id "ENSE00001188648"
chr12	bjp	exon	126310943	126311063	2	+	.	gene_id "ENSG00000130787"; transcript_id "ENSG00000130787.6_M2"
chr12	bjp	exon	126311176	126311312	2	+	.	gene_id "ENSG00000130787"; transcript_id "ENSE00003628975"
chr12	bjp	exon	126311536	126311650	2	+	.	gene_id "ENSG00000130787"; transcript_id "ENSG00000130787.7_M2"
chr12	bjp	exon	126311886	126311944	2	+	.	gene_id "ENSG00000130787"; transcript_id "ENSE00003573663"
chr12	bjp	exon	126312154	126312445	2	+	.	gene_id "ENSG00000130787"; transcript_id "ENSG00000130787.1_M6"
chr12	bjp	exon	126312539	126312902	2	+	.	gene_id "ENSG00000130787"; transcript_id "ENSG00000130787.2_M3"
chr12	bjp	exon	126313034	126313157	2	+	.	gene_id "ENSG00000130787"; transcript_id "ENSE00003661075"
chr12	bjp	exon	126313249	126313765	2	+	.	gene_id "ENSG00000130787"; transcript_id "ENSG00000130787.3_M3"
chr12	bjp	exon	126317409	126317415	2	-	.	gene_id "ENSG00000139722"; transcript_id "ENSE00001314131_F1"
chr12	bjp	exon	126317579	126318790	2	-	.	gene_id "ENSG00000139722"; transcript_id "ENSE00001314131_F2"
chr12	bjp	exon	126319112	126319697	2	-	.	gene_id "ENSG00000139722"; transcript_id "ENSG00000139722.1_M3"
chr12	bjp	exon	126320570	126320652	2	-	.	gene_id "ENSG00000139722"; transcript_id "ENSE00000939890"
chr12	bjp	exon	126322158	126322173	2	-	.	gene_id "ENSG00000280138"; transcript_id "ENSE00003754948_F1"
chr12	bjp	exon	126323161	126323297	2	-	.	gene_id "ENSG00000280138"; transcript_id "ENSE00003754948_F2"
chr12	bjp	exon	126340506	126341941	2	-	.	gene_id "ENSG00000139722"; transcript_id "ENSE00002224093_F1"
chr12	bjp	exon	126347742	126348234	2	-	.	gene_id "ENSG00000139722"; transcript_id "ENSG00000139722.1_M2"
chr12	bjp	exon	126362256	126362348	2	-	.	gene_id "ENSG00000150967"; transcript_id "ENSE00002248238"
chr12	bjp	exon	126365820	126366105	2	-	.	gene_id "ENSG00000150967"; transcript_id "ENSE00002321930"
chr12	bjp	exon	126370285	126371483	2	-	.	gene_id "ENSG00000150967"; transcript_id "ENSG00000150967.1_M6"
chr12	bjp	exon	126374459	126375457	2	-	.	gene_id "ENSG00000150967"; transcript_id "ENSG00000150967.1_M3"
chr12	bjp	exon	126378405	126378564	2	-	.	gene_id "ENSG00000150967"; transcript_id "ENSG00000150967.1_M2"
chr12	bjp	exon	126383817	126384005	2	-	.	gene_id "ENSG00000150967"; transcript_id "ENSG00000150967.2_M2"
chr12	bjp	exon	126387395	126387706	2	-	.	gene_id "ENSG00000150967"; transcript_id "ENSG00000150967.1_M5"
chr12	bjp	exon	126389025	126389475	2	-	.	gene_id "ENSG00000150967"; transcript_id "ENSG00000150967.2_M3"
chr12	bjp	exon	126390474	126391546	2	-	.	gene_id "ENSG00000150967"; transcript_id "ENSE00002250445"
chr12	bjp	exon	126391599	126392287	2	-	.	gene_id "ENSG00000150967"; transcript_id "ENSG00000150967.3_M3"
chr12	bjp	exon	126392763	126392893	2	-	.	gene_id "ENSG00000150967"; transcript_id "ENSG00000150967.4_M3"
chr12	bjp	exon	126393426	126393964	2	-	.	gene_id "ENSG00000150967"; transcript_id "ENSG00000150967.3_M2"
chr12	bjp	exon	126394446	126396071	2	-	.	gene_id "ENSG00000150967"; transcript_id "ENSE00002317651"
chr12	bjp	exon	126402645	126403332	2	-	.	gene_id "ENSG00000150967"; transcript_id "ENSG00000150967.2_M4"
chr12	bjp	exon	126409287	126409509	2	-	.	gene_id "ENSG00000150967"; transcript_id "ENSG00000150967.2_M5"
chr12	bjp	exon	126415867	126416234	2	-	.	gene_id "ENSG00000150967"; transcript_id "ENSG00000150967.4_M2"
chr12	bjp	exon	126417193	126417257	2	-	.	gene_id "ENSG00000150967"; transcript_id "ENSE00002255671_F1"
chr12	bjp	exon	126417361	126417392	2	+	.	gene_id "ENSG00000111325"; transcript_id "ENSG00000111325.1_M3"
chr12	bjp	exon	126417809	126417892	2	-	.	gene_id "ENSG00000150967"; transcript_id "ENSE00001511944_F1"
chr12	bjp	exon	126417907	126418006	2	+	.	gene_id "ENSG00000111325"; transcript_id "ENSG00000111325.1_M5"
chr12	bjp	exon	126418151	126418230	2	+	.	gene_id "ENSG00000111325"; transcript_id "ENSE00002289435"
chr12	bjp	exon	126418498	126419451	2	+	.	gene_id "ENSG00000111325"; transcript_id "ENSG00000111325.1_M7"
chr12	bjp	exon	126420884	126421006	2	+	.	gene_id "ENSG00000256028"; transcript_id "ENSE00002616320_F1"
chr12	bjp	exon	126424634	126425148	2	+	.	gene_id "ENSG00000182196"; transcript_id "ENSG00000182196.1_M6"
chr12	bjp	exon	126425588	126425593	2	+	.	gene_id "ENSG00000182196"; transcript_id "ENSG00000182196.1_M5"
chr12	bjp	exon	126426160	126429033	2	-	.	gene_id "ENSG00000090975"; transcript_id "ENSG00000090975.1_M2"
chr12	bjp	exon	126429119	126429247	2	-	.	gene_id "ENSG00000090975"; transcript_id "ENSE00000881272"
chr12	bjp	exon	126429329	126429512	2	-	.	gene_id "ENSG00000090975"; transcript_id "ENSE00001112357"
chr12	bjp	exon	126429984	126430133	2	-	.	gene_id "ENSG00000090975"; transcript_id "ENSE00001112363"
chr12	bjp	exon	126430214	126430362	2	-	.	gene_id "ENSG00000090975"; transcript_id "ENSE00000881276"
chr12	bjp	exon	126430488	126430604	2	-	.	gene_id "ENSG00000090975"; transcript_id "ENSE00000757148"
chr12	bjp	exon	126430937	126431053	2	-	.	gene_id "ENSG00000090975"; transcript_id "ENSE00000757145"
chr12	bjp	exon	126431427	126431575	2	-	.	gene_id "ENSG00000090975"; transcript_id "ENSE00001112355"
chr12	bjp	exon	126432490	126432651	2	-	.	gene_id "ENSG00000090975"; transcript_id "ENSE00001177042"
chr12	bjp	exon	126433248	126433412	2	-	.	gene_id "ENSG00000090975"; transcript_id "ENSE00001112371"
chr12	bjp	exon	126434458	126434601	2	-	.	gene_id "ENSG00000090975"; transcript_id "ENSE00001240930"
chr12	bjp	exon	126435199	126435369	2	-	.	gene_id "ENSG00000090975"; transcript_id "ENSE00001112359"
chr12	bjp	exon	126437504	126437682	2	-	.	gene_id "ENSG00000090975"; transcript_id "ENSE00001112366"
chr12	bjp	exon	126438092	126438363	2	-	.	gene_id "ENSG00000090975"; transcript_id "ENSE00000881286"
chr12	bjp	exon	126439149	126439268	2	-	.	gene_id "ENSG00000090975"; transcript_id "ENSE00000996966"
chr12	bjp	exon	126439412	126439601	2	-	.	gene_id "ENSG00000090975"; transcript_id "ENSE00001112369"
chr12	bjp	exon	126440016	126440263	2	-	.	gene_id "ENSG00000090975"; transcript_id "ENSG00000090975.2_M2"
chr12	bjp	exon	126443014	126443189	2	-	.	gene_id "ENSG00000090975"; transcript_id "ENSG00000090975.3_M2"
chr12	bjp	exon	126443489	126443559	2	-	.	gene_id "ENSG00000090975"; transcript_id "ENSE00003463938"
chr12	bjp	exon	126443765	126443869	2	-	.	gene_id "ENSG00000090975"; transcript_id "ENSE00003572802"
chr12	bjp	exon	126447109	126447318	2	-	.	gene_id "ENSG00000090975"; transcript_id "ENSG00000090975.4_M2"
chr12	bjp	exon	126447955	126448837	2	-	.	gene_id "ENSG00000090975"; transcript_id "ENSG00000090975.5_M2"
chr12	bjp	exon	126452552	126452779	2	-	.	gene_id "ENSG00000090975"; transcript_id "ENSE00003612409"
chr12	bjp	exon	126453369	126453430	2	-	.	gene_id "ENSG00000265526"; transcript_id "ENSE00002691877"
chr12	bjp	exon	126455315	126455436	2	-	.	gene_id "ENSG00000090975"; transcript_id "ENSE00003472416"
chr12	bjp	exon	126456530	126456744	2	-	.	gene_id "ENSG00000090975"; transcript_id "ENSG00000090975.6_M2"
chr12	bjp	exon	126474189	126474622	2	-	.	gene_id "ENSG00000090975"; transcript_id "ENSG00000090975.1_M4"
chr12	bjp	exon	126520710	126520893	2	-	.	gene_id "ENSG00000090975"; transcript_id "ENSE00002218499"
chr12	bjp	exon	126520944	126521552	2	+	.	gene_id "ENSG00000251497"; transcript_id "ENSE00002021091"
chr12	bjp	exon	126522350	126522519	2	+	.	gene_id "ENSG00000251497"; transcript_id "ENSG00000251497.1_M2"
chr12	bjp	exon	126522797	126524306	2	+	.	gene_id "ENSG00000251497"; transcript_id "ENSG00000251497.2_M2"
chr12	bjp	exon	126526816	126532384	2	-	.	gene_id "ENSG00000280381"; transcript_id "ENSE00003758720"
chr12	bjp	exon	126544941	126545085	2	-	.	gene_id "ENSG00000090975"; transcript_id "ENSE00002211410"
chr12	bjp	exon	126549972	126550082	2	-	.	gene_id "ENSG00000090975"; transcript_id "ENSG00000090975.2_M4"
chr12	bjp	exon	126601099	126601338	2	-	.	gene_id "ENSG00000090975"; transcript_id "ENSE00002318229"
chr12	bjp	exon	126603651	126603654	2	-	.	gene_id "ENSG00000051825"; transcript_id "ENSE00002244411_F1"
chr12	bjp	exon	126603957	126604697	2	-	.	gene_id "ENSG00000280120"; transcript_id "ENSE00003759304_F1"
chr12	bjp	exon	126605525	126608218	2	-	.	gene_id "ENSG00000051825"; transcript_id "ENSG00000051825.1_M6"
chr12	bjp	exon	126611014	126612171	2	-	.	gene_id "ENSG00000051825"; transcript_id "ENSG00000051825.1_M2"
chr12	bjp	exon	126612458	126612705	2	-	.	gene_id "ENSG00000051825"; transcript_id "ENSG00000051825.2_M2"
chr12	bjp	exon	126613439	126614723	2	-	.	gene_id "ENSG00000051825"; transcript_id "ENSG00000051825.1_M8"
chr12	bjp	exon	126615093	126615414	2	-	.	gene_id "ENSG00000051825"; transcript_id "ENSG00000051825.1_M3"
chr12	bjp	exon	126616621	126616925	2	-	.	gene_id "ENSG00000051825"; transcript_id "ENSG00000051825.2_M3"
chr12	bjp	exon	126617680	126618108	2	-	.	gene_id "ENSG00000051825"; transcript_id "ENSG00000051825.3_M2"
chr12	bjp	exon	126622518	126622619	2	-	.	gene_id "ENSG00000051825"; transcript_id "ENSG00000051825.4_M2"
chr12	bjp	exon	126625766	126625830	2	-	.	gene_id "ENSG00000051825"; transcript_id "ENSG00000051825.5_M2"
chr12	bjp	exon	126627003	126627050	2	-	.	gene_id "ENSG00000051825"; transcript_id "ENSE00003694794"
chr12	bjp	exon	126640201	126640416	2	-	.	gene_id "ENSG00000051825"; transcript_id "ENSG00000051825.6_M2"
chr12	bjp	exon	126644068	126644155	2	-	.	gene_id "ENSG00000051825"; transcript_id "ENSE00003697169"
chr12	bjp	exon	126647994	126648149	2	-	.	gene_id "ENSG00000051825"; transcript_id "ENSE00003695420"
chr12	bjp	exon	126648450	126648910	2	-	.	gene_id "ENSG00000051825"; transcript_id "ENSG00000051825.3_M3"
chr12	bjp	exon	126648940	126649201	2	-	.	gene_id "ENSG00000051825"; transcript_id "ENSG00000051825.7_M2"
chr12	bjp	exon	126655927	126656033	2	-	.	gene_id "ENSG00000051825"; transcript_id "ENSE00003695060"
chr12	bjp	exon	126660604	126660694	2	-	.	gene_id "ENSG00000051825"; transcript_id "ENSE00003678603"
chr12	bjp	exon	126664250	126664373	2	-	.	gene_id "ENSG00000051825"; transcript_id "ENSG00000051825.1_M4"
chr12	bjp	exon	126667240	126667763	2	-	.	gene_id "ENSG00000051825"; transcript_id "ENSG00000051825.1_M7"
chr12	bjp	exon	126668907	126668996	2	-	.	gene_id "ENSG00000051825"; transcript_id "ENSE00003479662"
chr12	bjp	exon	126672165	126672228	2	-	.	gene_id "ENSG00000051825"; transcript_id "ENSE00002223806"
chr12	bjp	exon	126673355	126673508	2	-	.	gene_id "ENSG00000051825"; transcript_id "ENSG00000051825.2_M4"
chr12	bjp	exon	126675927	126676417	2	-	.	gene_id "ENSG00000051825"; transcript_id "ENSG00000051825.4_M3"
chr12	bjp	exon	126678812	126678970	2	+	.	gene_id "ENSG00000130921"; transcript_id "ENSE00001226572_F1"
chr12	bjp	exon	126679135	126679820	2	+	.	gene_id "ENSG00000130921"; transcript_id "ENSG00000130921.1_M6"
chr12	bjp	exon	126686429	126686588	2	-	.	gene_id "ENSG00000051825"; transcript_id "ENSE00002599901"
chr12	bjp	exon	126692396	126692588	2	-	.	gene_id "ENSG00000051825"; transcript_id "ENSG00000051825.8_M2"
chr12	bjp	exon	126700572	126701082	2	-	.	gene_id "ENSG00000235423"; transcript_id "ENSG00000235423.1_M2"
chr12	bjp	exon	126701917	126703561	2	+	.	gene_id "ENSG00000130921"; transcript_id "ENSG00000130921.2_M6"
chr12	bjp	exon	126705340	126706491	2	+	.	gene_id "ENSG00000130921"; transcript_id "ENSG00000130921.1_M5"
chr12	bjp	exon	126707283	126707465	2	-	.	gene_id "ENSG00000235423"; transcript_id "ENSE00002253204"
chr12	bjp	exon	126707512	126707683	2	-	.	gene_id "ENSG00000235423"; transcript_id "ENSG00000235423.2_M2"
chr12	bjp	exon	126709360	126709504	2	-	.	gene_id "ENSG00000235423"; transcript_id "ENSG00000235423.4_M2"
chr12	bjp	exon	126710595	126710937	2	+	.	gene_id "ENSG00000269980"; transcript_id "ENSE00003454055"
chr12	bjp	exon	126715709	126716601	2	-	.	gene_id "ENSG00000111328"; transcript_id "ENSG00000111328.2_M2"
chr12	bjp	exon	126716693	126716808	2	-	.	gene_id "ENSG00000111328"; transcript_id "ENSG00000111328.3_M2"
chr12	bjp	exon	126717630	126717764	2	-	.	gene_id "ENSG00000111328"; transcript_id "ENSE00002211277"
chr12	bjp	exon	126720079	126720652	2	-	.	gene_id "ENSG00000111328"; transcript_id "ENSE00001225302"
chr12	bjp	exon	126720669	126720846	2	-	.	gene_id "ENSG00000111328"; transcript_id "ENSE00002225993"
chr12	bjp	exon	126735702	126735820	2	-	.	gene_id "ENSG00000199845"; transcript_id "ENSE00001437738"
chr12	bjp	exon	126750815	126751008	2	-	.	gene_id "ENSG00000139697"; transcript_id "ENSE00002283985"
chr12	bjp	exon	126755845	126755921	2	-	.	gene_id "ENSG00000139697"; transcript_id "ENSE00002236002"
chr12	bjp	exon	126757602	126757739	2	-	.	gene_id "ENSG00000139697"; transcript_id "ENSE00002222966"
chr12	bjp	exon	126762626	126762718	2	-	.	gene_id "ENSG00000139697"; transcript_id "ENSE00002280865"
chr12	bjp	exon	126762805	126762899	2	-	.	gene_id "ENSG00000139697"; transcript_id "ENSE00002265504"
chr12	bjp	exon	126763026	126763172	2	-	.	gene_id "ENSG00000139697"; transcript_id "ENSE00002265332"
chr12	bjp	exon	126764375	126764449	2	-	.	gene_id "ENSG00000139697"; transcript_id "ENSE00002266447"
chr12	bjp	exon	126766888	126766987	2	-	.	gene_id "ENSG00000139697"; transcript_id "ENSE00002283375"
chr12	bjp	exon	126768634	126768705	2	-	.	gene_id "ENSG00000139697"; transcript_id "ENSE00002293824"
chr12	bjp	exon	126768809	126768921	2	-	.	gene_id "ENSG00000139697"; transcript_id "ENSE00002236594"
chr12	bjp	exon	126770489	126770624	2	-	.	gene_id "ENSG00000139697"; transcript_id "ENSE00002308313"
chr12	bjp	exon	126773166	126773297	2	-	.	gene_id "ENSG00000139697"; transcript_id "ENSE00002217919"
chr12	bjp	exon	126773699	126773874	2	-	.	gene_id "ENSG00000139697"; transcript_id "ENSE00002224861"
chr12	bjp	exon	126773966	126774133	2	-	.	gene_id "ENSG00000139697"; transcript_id "ENSE00002252889"
chr12	bjp	exon	126774802	126774999	2	-	.	gene_id "ENSG00000139697"; transcript_id "ENSE00001187851"
chr12	bjp	exon	126776936	126777087	2	-	.	gene_id "ENSG00000139697"; transcript_id "ENSE00001301248"
chr12	bjp	exon	126778738	126778835	2	-	.	gene_id "ENSG00000139697"; transcript_id "ENSE00001321225"
chr12	bjp	exon	126779388	126779570	2	-	.	gene_id "ENSG00000139697"; transcript_id "ENSE00001313802"
chr12	bjp	exon	126780660	126780813	2	-	.	gene_id "ENSG00000139697"; transcript_id "ENSE00001294207"
chr12	bjp	exon	126780941	126781046	2	-	.	gene_id "ENSG00000139697"; transcript_id "ENSE00001309994"
chr12	bjp	exon	126781126	126781261	2	-	.	gene_id "ENSG00000139697"; transcript_id "ENSE00001290648"
chr12	bjp	exon	126781968	126782129	2	-	.	gene_id "ENSG00000139697"; transcript_id "ENSE00001322352"
chr12	bjp	exon	126783651	126783741	2	-	.	gene_id "ENSG00000139697"; transcript_id "ENSE00001307239"
chr12	bjp	exon	126784521	126784654	2	-	.	gene_id "ENSG00000139697"; transcript_id "ENSE00001328977"
chr12	bjp	exon	126787335	126787495	2	-	.	gene_id "ENSG00000139697"; transcript_id "ENSE00001308196"
chr12	bjp	exon	126789687	126789783	2	-	.	gene_id "ENSG00000139697"; transcript_id "ENSE00001298669"
chr12	bjp	exon	126794242	126794342	2	-	.	gene_id "ENSG00000139697"; transcript_id "ENSE00001319948"
chr12	bjp	exon	126798521	126798833	2	-	.	gene_id "ENSG00000139697"; transcript_id "ENSG00000139697.2_M2"
chr12	bjp	exon	126801005	126801109	2	-	.	gene_id "ENSG00000139697"; transcript_id "ENSE00001316012"
chr12	bjp	exon	126801981	126802082	2	-	.	gene_id "ENSG00000207189"; transcript_id "ENSE00001808209"
chr12	bjp	exon	126803309	126803440	2	-	.	gene_id "ENSG00000139697"; transcript_id "ENSE00003755670"
chr12	bjp	exon	126816808	126817643	2	+	.	gene_id "ENSG00000256092"; transcript_id "ENSE00003292976_F1"
chr12	bjp	exon	126877998	126883228	2	-	.	gene_id "ENSG00000150977"; transcript_id "ENSE00001100430"
chr12	bjp	exon	126890361	126890474	2	-	.	gene_id "ENSG00000150977"; transcript_id "ENSE00000996988"
chr12	bjp	exon	126897866	126898017	2	-	.	gene_id "ENSG00000150977"; transcript_id "ENSE00001432183"
chr12	bjp	exon	126903437	126904072	2	-	.	gene_id "ENSG00000150977"; transcript_id "ENSE00001370873"
chr12	bjp	exon	126908883	126909218	2	-	.	gene_id "ENSG00000270445"; transcript_id "ENSE00003486120"
chr12	bjp	exon	126923501	126924076	2	+	.	gene_id "ENSG00000184209"; transcript_id "ENSG00000184209.1_M4"
chr12	bjp	exon	126924818	126925070	2	+	.	gene_id "ENSG00000184209"; transcript_id "ENSE00002184340"
chr12	bjp	exon	126925376	126925753	2	+	.	gene_id "ENSG00000184209"; transcript_id "ENSE00001746483"
chr12	bjp	exon	126930296	126930759	2	+	.	gene_id "ENSG00000184209"; transcript_id "ENSG00000184209.1_M2"
chr12	bjp	exon	126931398	126932795	2	+	.	gene_id "ENSG00000184209"; transcript_id "ENSG00000184209.1_M3"
chr12	bjp	exon	126935908	126936937	2	-	.	gene_id "ENSG00000188026"; transcript_id "ENSE00001684331_F1"
chr12	bjp	exon	126939001	126941935	2	-	.	gene_id "ENSG00000188026"; transcript_id "ENSG00000188026.1_M2"
chr12	bjp	exon	126953274	126953366	2	-	.	gene_id "ENSG00000188026"; transcript_id "ENSE00003675300"
chr12	bjp	exon	126953908	126954067	2	-	.	gene_id "ENSG00000188026"; transcript_id "ENSE00001738015"
chr12	bjp	exon	126954221	126954316	2	-	.	gene_id "ENSG00000188026"; transcript_id "ENSE00002257446"
chr12	bjp	exon	126954724	126954896	2	-	.	gene_id "ENSG00000188026"; transcript_id "ENSE00001366119"
chr12	bjp	exon	126967694	126967915	2	-	.	gene_id "ENSG00000188026"; transcript_id "ENSE00001382139"
chr12	bjp	exon	126968568	126968686	2	-	.	gene_id "ENSG00000188026"; transcript_id "ENSE00001377405"
chr12	bjp	exon	126981311	126982400	2	-	.	gene_id "ENSG00000188026"; transcript_id "ENSE00002240713"
chr12	bjp	exon	126983221	126983463	2	-	.	gene_id "ENSG00000274427"; transcript_id "ENSE00003738518"
chr12	bjp	exon	126987332	126987797	2	-	.	gene_id "ENSG00000278112"; transcript_id "ENSE00003742304"
chr12	bjp	exon	126991313	126991463	2	-	.	gene_id "ENSG00000188026"; transcript_id "ENSE00001367887"
chr12	bjp	exon	127001301	127001839	2	-	.	gene_id "ENSG00000188026"; transcript_id "ENSE00001472000"
chr12	bjp	exon	127004522	127004645	2	+	.	gene_id "ENSG00000266655"; transcript_id "ENSE00002715241"
chr12	bjp	exon	127034784	127042063	2	-	.	gene_id "ENSG00000247373"; transcript_id "ENSE00002259901"
chr12	bjp	exon	127043096	127043411	2	-	.	gene_id "ENSG00000247373"; transcript_id "ENSE00002224469_F1"
chr12	bjp	exon	127043689	127043987	2	-	.	gene_id "ENSG00000247373"; transcript_id "ENSE00002224469_F2"
chr12	bjp	exon	127044433	127045829	2	+	.	gene_id "ENSG00000086598"; transcript_id "ENSG00000086598.1_M3"
chr12	bjp	exon	127046476	127046496	2	+	.	gene_id "ENSG00000086598"; transcript_id "ENSE00002313457"
chr12	bjp	exon	127049209	127049359	2	+	.	gene_id "ENSG00000086598"; transcript_id "ENSG00000086598.2_M3"
chr12	bjp	exon	127055482	127057455	2	+	.	gene_id "ENSG00000086598"; transcript_id "ENSG00000086598.3_M3"
chr12	bjp	exon	127060956	127061135	2	+	.	gene_id "ENSG00000111364"; transcript_id "ENSG00000111364.1_M7"
chr12	bjp	exon	127063759	127065047	2	+	.	gene_id "ENSG00000111364"; transcript_id "ENSG00000111364.1_M6"
chr12	bjp	exon	127066321	127067728	2	+	.	gene_id "ENSG00000111364"; transcript_id "ENSG00000111364.2_M7"
chr12	bjp	exon	127068823	127069012	2	+	.	gene_id "ENSG00000111364"; transcript_id "ENSG00000111364.1_M4"
chr12	bjp	exon	127072052	127072134	2	+	.	gene_id "ENSG00000111364"; transcript_id "ENSG00000111364.1_M2"
chr12	bjp	exon	127074061	127074192	2	+	.	gene_id "ENSG00000111364"; transcript_id "ENSE00003527759"
chr12	bjp	exon	127075391	127075483	2	+	.	gene_id "ENSG00000111364"; transcript_id "ENSG00000111364.2_M2"
chr12	bjp	exon	127076637	127077713	2	+	.	gene_id "ENSG00000111364"; transcript_id "ENSG00000111364.2_M6"
chr12	bjp	exon	127078308	127078600	2	+	.	gene_id "ENSG00000111364"; transcript_id "ENSG00000111364.1_M3"
chr12	bjp	exon	127078840	127079281	2	+	.	gene_id "ENSG00000111364"; transcript_id "ENSG00000111364.2_M3"
chr12	bjp	exon	127079784	127080761	2	-	.	gene_id "ENSG00000111361"; transcript_id "ENSG00000111361.1_M2"
chr12	bjp	exon	127081477	127081602	2	-	.	gene_id "ENSG00000111361"; transcript_id "ENSE00003503213"
chr12	bjp	exon	127083663	127083738	2	-	.	gene_id "ENSG00000111361"; transcript_id "ENSE00003567322"
chr12	bjp	exon	127084845	127086034	2	-	.	gene_id "ENSG00000111361"; transcript_id "ENSG00000111361.1_M3"
chr12	bjp	exon	127088921	127089178	2	-	.	gene_id "ENSG00000111361"; transcript_id "ENSG00000111361.2_M3"
chr12	bjp	exon	127089271	127089407	2	-	.	gene_id "ENSG00000111361"; transcript_id "ENSE00003479225"
chr12	bjp	exon	127091207	127091309	2	-	.	gene_id "ENSG00000111361"; transcript_id "ENSG00000111361.2_M2"
chr12	bjp	exon	127092099	127092291	2	-	.	gene_id "ENSG00000111361"; transcript_id "ENSG00000111361.1_M4"
chr12	bjp	exon	127092320	127092425	2	+	.	gene_id "ENSG00000111358"; transcript_id "ENSG00000111358.1_M5"
chr12	bjp	exon	127097825	127097905	2	+	.	gene_id "ENSG00000111358"; transcript_id "ENSG00000111358.1_M3"
chr12	bjp	exon	127098527	127098571	2	+	.	gene_id "ENSG00000111358"; transcript_id "ENSE00002263771"
chr12	bjp	exon	127104047	127104153	2	+	.	gene_id "ENSG00000111358"; transcript_id "ENSE00003497879"
chr12	bjp	exon	127106554	127106987	2	+	.	gene_id "ENSG00000111358"; transcript_id "ENSG00000111358.2_M3"
chr12	bjp	exon	127107659	127109076	2	+	.	gene_id "ENSG00000279953"; transcript_id "ENSE00003755011"
chr12	bjp	exon	127109585	127109747	2	+	.	gene_id "ENSG00000111358"; transcript_id "ENSG00000111358.1_M2"
chr12	bjp	exon	127111123	127111160	2	+	.	gene_id "ENSG00000111358"; transcript_id "ENSG00000111358.2_M2"
chr12	bjp	exon	127111306	127111334	2	+	.	gene_id "ENSG00000111358"; transcript_id "ENSE00003501644"
chr12	bjp	exon	127113582	127113656	2	+	.	gene_id "ENSG00000111358"; transcript_id "ENSG00000111358.3_M2"
chr12	bjp	exon	127114186	127114428	2	+	.	gene_id "ENSG00000278861"; transcript_id "ENSE00003756680_F1"
chr12	bjp	exon	127114483	127114788	2	+	.	gene_id "ENSG00000278861"; transcript_id "ENSE00003756680_F2"
chr12	bjp	exon	127118026	127118247	2	+	.	gene_id "ENSG00000111358"; transcript_id "ENSG00000111358.3_M3"
chr12	bjp	exon	127118458	127118593	2	+	.	gene_id "ENSG00000111358"; transcript_id "ENSG00000111358.4_M2"
chr12	bjp	exon	127118709	127118745	2	+	.	gene_id "ENSG00000111358"; transcript_id "ENSE00003503298"
chr12	bjp	exon	127118829	127121286	2	+	.	gene_id "ENSG00000111358"; transcript_id "ENSG00000111358.1_M7"
chr12	bjp	exon	127129831	127130066	2	+	.	gene_id "ENSG00000168778"; transcript_id "ENSG00000168778.1_M2"
chr12	bjp	exon	127130225	127130332	2	+	.	gene_id "ENSG00000168778"; transcript_id "ENSE00003667559"
chr12	bjp	exon	127130775	127130851	2	+	.	gene_id "ENSG00000168778"; transcript_id "ENSE00003621066"
chr12	bjp	exon	127132339	127132534	2	+	.	gene_id "ENSG00000168778"; transcript_id "ENSG00000168778.1_M3"
chr12	bjp	exon	127137908	127138008	2	+	.	gene_id "ENSG00000168778"; transcript_id "ENSE00001322753"
chr12	bjp	exon	127145564	127145763	2	+	.	gene_id "ENSG00000168778"; transcript_id "ENSE00001304257"
chr12	bjp	exon	127146779	127146905	2	+	.	gene_id "ENSG00000168778"; transcript_id "ENSE00001316304"
chr12	bjp	exon	127149264	127149405	2	+	.	gene_id "ENSG00000168778"; transcript_id "ENSE00001297808"
chr12	bjp	exon	127151388	127151453	2	+	.	gene_id "ENSG00000168778"; transcript_id "ENSE00001320402"
chr12	bjp	exon	127153580	127153714	2	+	.	gene_id "ENSG00000168778"; transcript_id "ENSE00001309584"
chr12	bjp	exon	127153777	127155946	2	+	.	gene_id "ENSG00000168778"; transcript_id "ENSG00000168778.1_M4"
chr12	bjp	exon	127158456	127158562	2	+	.	gene_id "ENSG00000168778"; transcript_id "ENSE00003475484"
chr12	bjp	exon	127158789	127158906	2	+	.	gene_id "ENSG00000168778"; transcript_id "ENSE00002424710"
chr12	bjp	exon	127163284	127163440	2	+	.	gene_id "ENSG00000168778"; transcript_id "ENSE00003591969"
chr12	bjp	exon	127165478	127165603	2	+	.	gene_id "ENSG00000168778"; transcript_id "ENSE00003587125"
chr12	bjp	exon	127165737	127165986	2	+	.	gene_id "ENSG00000168778"; transcript_id "ENSG00000168778.2_M2"
chr12	bjp	exon	127166529	127167000	2	+	.	gene_id "ENSG00000168778"; transcript_id "ENSG00000168778.3_M2"
chr12	bjp	exon	127171131	127171498	2	+	.	gene_id "ENSG00000185344"; transcript_id "ENSG00000185344.1_M2"
chr12	bjp	exon	127177446	127177524	2	+	.	gene_id "ENSG00000185344"; transcript_id "ENSE00003578916"
chr12	bjp	exon	127180081	127180474	2	-	.	gene_id "ENSG00000239215"; transcript_id "ENSE00001926343"
chr12	bjp	exon	127181188	127181285	2	+	.	gene_id "ENSG00000185344"; transcript_id "ENSE00003596312"
chr12	bjp	exon	127182047	127183630	2	+	.	gene_id "ENSG00000185344"; transcript_id "ENSG00000185344.2_M2"
chr12	bjp	exon	127185020	127185108	2	+	.	gene_id "ENSG00000185344"; transcript_id "ENSE00003479715"
chr12	bjp	exon	127186607	127186733	2	+	.	gene_id "ENSG00000185344"; transcript_id "ENSE00003511270"
chr12	bjp	exon	127189341	127192710	2	+	.	gene_id "ENSG00000185344"; transcript_id "ENSG00000185344.3_M2"
chr12	bjp	exon	127194247	127194340	2	+	.	gene_id "ENSG00000185344"; transcript_id "ENSE00003507924"
chr12	bjp	exon	127195772	127196215	2	+	.	gene_id "ENSG00000185344"; transcript_id "ENSG00000185344.4_M2"
chr12	bjp	exon	127196260	127196398	2	+	.	gene_id "ENSG00000185344"; transcript_id "ENSE00003735383"
chr12	bjp	exon	127197672	127197726	2	+	.	gene_id "ENSG00000185344"; transcript_id "ENSE00002265758"
chr12	bjp	exon	127202430	127202580	2	+	.	gene_id "ENSG00000185344"; transcript_id "ENSE00003535675"
chr12	bjp	exon	127202846	127202982	2	+	.	gene_id "ENSG00000185344"; transcript_id "ENSE00003584677"
chr12	bjp	exon	127203242	127203429	2	+	.	gene_id "ENSG00000185344"; transcript_id "ENSG00000185344.5_M2"
chr12	bjp	exon	127203528	127203617	2	+	.	gene_id "ENSG00000185344"; transcript_id "ENSG00000185344.6_M2"
chr12	bjp	exon	127206253	127206372	2	+	.	gene_id "ENSG00000185344"; transcript_id "ENSG00000185344.7_M2"
chr12	bjp	exon	127207220	127207430	2	+	.	gene_id "ENSG00000185344"; transcript_id "ENSE00001322876"
chr12	bjp	exon	127208641	127209876	2	+	.	gene_id "ENSG00000185344"; transcript_id "ENSG00000185344.8_M2"
chr12	bjp	exon	127210932	127211051	2	+	.	gene_id "ENSG00000185344"; transcript_id "ENSE00003637280"
chr12	bjp	exon	127212564	127212818	2	+	.	gene_id "ENSG00000185344"; transcript_id "ENSE00002290637_F1"
chr12	bjp	exon	127213111	127213366	2	-	.	gene_id "ENSG00000280300"; transcript_id "ENSE00003759973_F1"
chr12	bjp	exon	127214897	127215555	2	+	.	gene_id "ENSG00000185344"; transcript_id "ENSG00000185344.9_M2"
chr12	bjp	exon	127221008	127221370	2	+	.	gene_id "ENSG00000197653"; transcript_id "ENSG00000197653.1_M2"
chr12	bjp	exon	127226565	127226648	2	+	.	gene_id "ENSG00000197653"; transcript_id "ENSE00002310549"
chr12	bjp	exon	127230559	127230656	2	+	.	gene_id "ENSG00000197653"; transcript_id "ENSE00002300204"
chr12	bjp	exon	127231792	127231900	2	+	.	gene_id "ENSG00000197653"; transcript_id "ENSE00002223025"
chr12	bjp	exon	127233107	127233222	2	+	.	gene_id "ENSG00000197653"; transcript_id "ENSE00002241853"
chr12	bjp	exon	127240092	127240311	2	+	.	gene_id "ENSG00000197653"; transcript_id "ENSG00000197653.1_M3"
chr12	bjp	exon	127242130	127242287	2	+	.	gene_id "ENSG00000197653"; transcript_id "ENSE00003464149"
chr12	bjp	exon	127242970	127243200	2	+	.	gene_id "ENSG00000197653"; transcript_id "ENSE00003582764"
chr12	bjp	exon	127244774	127244964	2	+	.	gene_id "ENSG00000197653"; transcript_id "ENSE00003464564"
chr12	bjp	exon	127246801	127246999	2	+	.	gene_id "ENSG00000197653"; transcript_id "ENSE00003489749"
chr12	bjp	exon	127248934	127249127	2	+	.	gene_id "ENSG00000197653"; transcript_id "ENSE00003494511"
chr12	bjp	exon	127252954	127253124	2	+	.	gene_id "ENSG00000197653"; transcript_id "ENSE00002218946"
chr12	bjp	exon	127255673	127255849	2	+	.	gene_id "ENSG00000197653"; transcript_id "ENSE00003593175"
chr12	bjp	exon	127258260	127258385	2	+	.	gene_id "ENSG00000197653"; transcript_id "ENSE00003489406"
chr12	bjp	exon	127259230	127259402	2	+	.	gene_id "ENSG00000197653"; transcript_id "ENSE00003615212"
chr12	bjp	exon	127260291	127260442	2	+	.	gene_id "ENSG00000197653"; transcript_id "ENSE00003493626"
chr12	bjp	exon	127264156	127264363	2	+	.	gene_id "ENSG00000197653"; transcript_id "ENSE00003606884"
chr12	bjp	exon	127268267	127268423	2	+	.	gene_id "ENSG00000197653"; transcript_id "ENSE00003545271"
chr12	bjp	exon	127272663	127273757	2	+	.	gene_id "ENSG00000197653"; transcript_id "ENSG00000197653.1_M5"
chr12	bjp	exon	127278515	127278631	2	+	.	gene_id "ENSG00000197653"; transcript_id "ENSE00002312692"
chr12	bjp	exon	127278713	127278815	2	+	.	gene_id "ENSG00000197653"; transcript_id "ENSE00002232739"
chr12	bjp	exon	127280150	127280328	2	+	.	gene_id "ENSG00000197653"; transcript_id "ENSE00002274148"
chr12	bjp	exon	127286244	127286455	2	+	.	gene_id "ENSG00000197653"; transcript_id "ENSE00002308054"
chr12	bjp	exon	127290114	127290267	2	+	.	gene_id "ENSG00000197653"; transcript_id "ENSE00002245141"
chr12	bjp	exon	127292685	127292918	2	+	.	gene_id "ENSG00000197653"; transcript_id "ENSE00002321594"
chr12	bjp	exon	127294972	127295094	2	+	.	gene_id "ENSG00000197653"; transcript_id "ENSG00000197653.2_M2"
chr12	bjp	exon	127298081	127298314	2	+	.	gene_id "ENSG00000197653"; transcript_id "ENSE00003746216"
chr12	bjp	exon	127300952	127301175	2	+	.	gene_id "ENSG00000197653"; transcript_id "ENSE00002205978"
chr12	bjp	exon	127305312	127305581	2	+	.	gene_id "ENSG00000197653"; transcript_id "ENSE00002278414"
chr12	bjp	exon	127305684	127305866	2	+	.	gene_id "ENSG00000197653"; transcript_id "ENSE00002305388"
chr12	bjp	exon	127307636	127307770	2	+	.	gene_id "ENSG00000197653"; transcript_id "ENSE00002294915"
chr12	bjp	exon	127308407	127308559	2	+	.	gene_id "ENSG00000197653"; transcript_id "ENSE00002314841"
chr12	bjp	exon	127310569	127310757	2	+	.	gene_id "ENSG00000197653"; transcript_id "ENSE00002217301"
chr12	bjp	exon	127313017	127313163	2	+	.	gene_id "ENSG00000197653"; transcript_id "ENSE00002212676"
chr12	bjp	exon	127316861	127317052	2	+	.	gene_id "ENSG00000197653"; transcript_id "ENSE00002278831"
chr12	bjp	exon	127318948	127319066	2	+	.	gene_id "ENSG00000197653"; transcript_id "ENSE00002255292"
chr12	bjp	exon	127320816	127320989	2	+	.	gene_id "ENSG00000197653"; transcript_id "ENSG00000197653.3_M2"
chr12	bjp	exon	127324446	127324581	2	+	.	gene_id "ENSG00000197653"; transcript_id "ENSE00003459481"
chr12	bjp	exon	127325797	127325919	2	+	.	gene_id "ENSG00000197653"; transcript_id "ENSE00003525722"
chr12	bjp	exon	127326995	127327129	2	+	.	gene_id "ENSG00000197653"; transcript_id "ENSE00003609578"
chr12	bjp	exon	127327431	127327647	2	+	.	gene_id "ENSG00000197653"; transcript_id "ENSE00003473404"
chr12	bjp	exon	127329894	127330013	2	+	.	gene_id "ENSG00000197653"; transcript_id "ENSE00003550506"
chr12	bjp	exon	127330986	127331131	2	+	.	gene_id "ENSG00000197653"; transcript_id "ENSE00001471761"
chr12	bjp	exon	127333087	127333239	2	+	.	gene_id "ENSG00000197653"; transcript_id "ENSE00001471760"
chr12	bjp	exon	127334755	127335015	2	+	.	gene_id "ENSG00000197653"; transcript_id "ENSE00001471759"
chr12	bjp	exon	127337262	127337434	2	+	.	gene_id "ENSG00000197653"; transcript_id "ENSE00003583504"
chr12	bjp	exon	127338815	127338908	2	+	.	gene_id "ENSG00000197653"; transcript_id "ENSE00003486647"
chr12	bjp	exon	127339185	127339352	2	+	.	gene_id "ENSG00000197653"; transcript_id "ENSE00003504577"
chr12	bjp	exon	127341194	127341806	2	+	.	gene_id "ENSG00000197653"; transcript_id "ENSG00000197653.4_M2"
chr12	bjp	exon	127346693	127346864	2	+	.	gene_id "ENSG00000197653"; transcript_id "ENSE00001471757"
chr12	bjp	exon	127352825	127353028	2	+	.	gene_id "ENSG00000197653"; transcript_id "ENSE00001367160"
chr12	bjp	exon	127354223	127354303	2	+	.	gene_id "ENSG00000197653"; transcript_id "ENSE00001286677"
chr12	bjp	exon	127357322	127357519	2	+	.	gene_id "ENSG00000197653"; transcript_id "ENSE00001286670"
chr12	bjp	exon	127358205	127358366	2	+	.	gene_id "ENSG00000197653"; transcript_id "ENSE00001286661"
chr12	bjp	exon	127362433	127362607	2	+	.	gene_id "ENSG00000197653"; transcript_id "ENSE00001286654"
chr12	bjp	exon	127367756	127367998	2	+	.	gene_id "ENSG00000197653"; transcript_id "ENSE00002238389"
chr12	bjp	exon	127368711	127368892	2	+	.	gene_id "ENSG00000197653"; transcript_id "ENSE00001286648"
chr12	bjp	exon	127369986	127370122	2	+	.	gene_id "ENSG00000197653"; transcript_id "ENSE00001286684"
chr12	bjp	exon	127372219	127372436	2	+	.	gene_id "ENSG00000197653"; transcript_id "ENSE00001176893"
chr12	bjp	exon	127373453	127373674	2	+	.	gene_id "ENSG00000197653"; transcript_id "ENSE00003789647"
chr12	bjp	exon	127373976	127374123	2	+	.	gene_id "ENSG00000197653"; transcript_id "ENSE00000997006"
chr12	bjp	exon	127375572	127375851	2	+	.	gene_id "ENSG00000197653"; transcript_id "ENSE00000997005"
chr12	bjp	exon	127376685	127376914	2	+	.	gene_id "ENSG00000197653"; transcript_id "ENSE00001213291"
chr12	bjp	exon	127377761	127377776	2	-	.	gene_id "ENSG00000119242"; transcript_id "ENSE00002244792_F1"
chr12	bjp	exon	127378051	127378123	2	-	.	gene_id "ENSG00000119242"; transcript_id "ENSE00002244792_F2"
chr12	bjp	exon	127382088	127382928	2	-	.	gene_id "ENSG00000119242"; transcript_id "ENSE00002208411_F1"
chr12	bjp	exon	127383034	127383441	2	-	.	gene_id "ENSG00000119242"; transcript_id "ENSE00002208411_F2"
chr12	bjp	exon	127383453	127383596	2	+	.	gene_id "ENSG00000197653"; transcript_id "ENSE00001327628_F1"
chr12	bjp	exon	127384239	127384393	2	+	.	gene_id "ENSG00000197653"; transcript_id "ENSG00000197653.5_M2"
chr12	bjp	exon	127384650	127385272	2	-	.	gene_id "ENSG00000270028"; transcript_id "ENSE00003341949"
chr12	bjp	exon	127385609	127385821	2	-	.	gene_id "ENSG00000250091"; transcript_id "ENSE00002056287_F1"
chr12	bjp	exon	127386006	127387567	2	-	.	gene_id "ENSG00000250091"; transcript_id "ENSE00002056287_F2"
chr12	bjp	exon	127387769	127388446	2	-	.	gene_id "ENSG00000250091"; transcript_id "ENSE00002056287_F3"
chr12	bjp	exon	127389713	127389742	2	+	.	gene_id "ENSG00000197653"; transcript_id "ENSG00000197653.6_M2"
chr12	bjp	exon	127390508	127390639	2	+	.	gene_id "ENSG00000197653"; transcript_id "ENSE00003667207"
chr12	bjp	exon	127390803	127391014	2	+	.	gene_id "ENSG00000197653"; transcript_id "ENSG00000197653.7_M2"
chr12	bjp	exon	127391106	127391273	2	+	.	gene_id "ENSG00000197653"; transcript_id "ENSE00003582618"
chr12	bjp	exon	127391781	127391894	2	+	.	gene_id "ENSG00000197653"; transcript_id "ENSE00002217064"
chr12	bjp	exon	127392490	127392670	2	+	.	gene_id "ENSG00000197653"; transcript_id "ENSG00000197653.8_M2"
chr12	bjp	exon	127393223	127393765	2	-	.	gene_id "ENSG00000250091"; transcript_id "ENSE00002037254_F1"
chr12	bjp	exon	127393912	127394129	2	-	.	gene_id "ENSG00000250091"; transcript_id "ENSE00002037254_F2"
chr12	bjp	exon	127394480	127394770	2	+	.	gene_id "ENSG00000197653"; transcript_id "ENSG00000197653.2_M3"
chr12	bjp	exon	127395356	127396979	2	-	.	gene_id "ENSG00000119242"; transcript_id "ENSG00000119242.1_M6"
chr12	bjp	exon	127401882	127401923	2	-	.	gene_id "ENSG00000119242"; transcript_id "ENSE00003589836"
chr12	bjp	exon	127439492	127440019	2	-	.	gene_id "ENSG00000270130"; transcript_id "ENSE00003290630"
chr12	bjp	exon	127441335	127441596	2	-	.	gene_id "ENSG00000270048"; transcript_id "ENSE00003304366"
chr12	bjp	exon	127446821	127447375	2	-	.	gene_id "ENSG00000269938"; transcript_id "ENSE00003358892"
chr12	bjp	exon	127448796	127449149	2	-	.	gene_id "ENSG00000270061"; transcript_id "ENSE00003348394"
chr12	bjp	exon	127450267	127450524	2	-	.	gene_id "ENSG00000270095"; transcript_id "ENSE00003391366"
chr12	bjp	exon	127450550	127450654	2	-	.	gene_id "ENSG00000119242"; transcript_id "ENSE00002241067_F1"
chr12	bjp	exon	127450691	127450899	2	-	.	gene_id "ENSG00000119242"; transcript_id "ENSG00000119242.1_M2"
chr12	bjp	exon	127451414	127451716	2	-	.	gene_id "ENSG00000119242"; transcript_id "ENSG00000119242.1_M4"
chr12	bjp	exon	127452008	127452124	2	+	.	gene_id "ENSG00000179195"; transcript_id "ENSG00000179195.1_M5"
chr12	bjp	exon	127452237	127452846	2	+	.	gene_id "ENSG00000179195"; transcript_id "ENSG00000179195.1_M3"
chr12	bjp	exon	127452924	127453457	2	+	.	gene_id "ENSG00000179195"; transcript_id "ENSE00002292491_F2"
chr12	bjp	exon	127466962	127467071	2	+	.	gene_id "ENSG00000179195"; transcript_id "ENSG00000179195.2_M3"
chr12	bjp	exon	127468226	127468359	2	+	.	gene_id "ENSG00000179195"; transcript_id "ENSE00002304527"
chr12	bjp	exon	127476641	127476780	2	+	.	gene_id "ENSG00000179195"; transcript_id "ENSG00000179195.1_M2"
chr12	bjp	exon	127477337	127477689	2	+	.	gene_id "ENSG00000179195"; transcript_id "ENSE00002267169"
chr12	bjp	exon	127484859	127485213	2	-	.	gene_id "ENSG00000256827"; transcript_id "ENSE00002290192"
chr12	bjp	exon	127490533	127494436	2	+	.	gene_id "ENSG00000179195"; transcript_id "ENSG00000179195.1_M9"
chr12	bjp	exon	127571542	127574040	2	+	.	gene_id "ENSG00000275389"; transcript_id "ENSE00003741496_F1"
chr12	bjp	exon	127632762	127632958	2	+	.	gene_id "ENSG00000178882"; transcript_id "ENSE00002265837"
chr12	bjp	exon	127686619	127688686	2	+	.	gene_id "ENSG00000256596"; transcript_id "ENSE00002300320"
chr12	bjp	exon	127689221	127689409	2	+	.	gene_id "ENSG00000256596"; transcript_id "ENSE00002314027"
chr12	bjp	exon	127716855	127716912	2	+	.	gene_id "ENSG00000178882"; transcript_id "ENSE00002301719"
chr12	bjp	exon	127771576	127771782	2	+	.	gene_id "ENSG00000178882"; transcript_id "ENSE00001372961"
chr12	bjp	exon	127777676	127778086	2	+	.	gene_id "ENSG00000178882"; transcript_id "ENSE00002308323"
chr12	bjp	exon	127794274	127794493	2	+	.	gene_id "ENSG00000178882"; transcript_id "ENSG00000178882.1_M2"
chr12	bjp	exon	127796743	127798575	2	+	.	gene_id "ENSG00000178882"; transcript_id "ENSG00000178882.1_M3"
chr12	bjp	exon	127806394	127807560	2	-	.	gene_id "ENSG00000196498"; transcript_id "ENSG00000196498.1_M6"
chr12	bjp	exon	127808100	127808348	2	-	.	gene_id "ENSG00000196498"; transcript_id "ENSG00000196498.1_M3"
chr12	bjp	exon	127809387	127809637	2	-	.	gene_id "ENSG00000196498"; transcript_id "ENSG00000196498.1_M4"
chr12	bjp	exon	127810519	127811144	2	-	.	gene_id "ENSG00000196498"; transcript_id "ENSE00001605816"
chr12	bjp	exon	127812832	127812885	2	-	.	gene_id "ENSG00000196498"; transcript_id "ENSE00003726329"
chr12	bjp	exon	127813470	127814462	2	-	.	gene_id "ENSG00000196498"; transcript_id "ENSG00000196498.2_M4"
chr12	bjp	exon	127815125	127815274	2	-	.	gene_id "ENSG00000196498"; transcript_id "ENSG00000196498.1_M2"
chr12	bjp	exon	127816539	127817474	2	-	.	gene_id "ENSG00000196498"; transcript_id "ENSG00000196498.2_M6"
chr12	bjp	exon	127817677	127818587	2	-	.	gene_id "ENSG00000196498"; transcript_id "ENSG00000196498.2_M2"
chr12	bjp	exon	127818951	127819378	2	-	.	gene_id "ENSG00000196498"; transcript_id "ENSG00000196498.3_M2"
chr12	bjp	exon	127819379	127819440	2	-	.	gene_id "ENSG00000275967"; transcript_id "ENSE00003725492"
chr12	bjp	exon	127822457	127822664	2	-	.	gene_id "ENSG00000196498"; transcript_id "ENSG00000196498.4_M2"
chr12	bjp	exon	127822754	127822903	2	-	.	gene_id "ENSG00000196498"; transcript_id "ENSE00000997044"
chr12	bjp	exon	127823062	127823211	2	-	.	gene_id "ENSG00000196498"; transcript_id "ENSG00000196498.5_M2"
chr12	bjp	exon	127824281	127824532	2	-	.	gene_id "ENSG00000196498"; transcript_id "ENSG00000196498.2_M3"
chr12	bjp	exon	127825463	127825684	2	-	.	gene_id "ENSG00000196498"; transcript_id "ENSE00002220966"
chr12	bjp	exon	127827084	127827438	2	-	.	gene_id "ENSG00000196498"; transcript_id "ENSE00002241469"
chr12	bjp	exon	127829049	127829335	2	-	.	gene_id "ENSG00000196498"; transcript_id "ENSG00000196498.6_M2"
chr12	bjp	exon	127829890	127830393	2	-	.	gene_id "ENSG00000196498"; transcript_id "ENSG00000196498.7_M2"
chr12	bjp	exon	127830656	127831422	2	-	.	gene_id "ENSG00000196498"; transcript_id "ENSG00000196498.8_M2"
chr12	bjp	exon	127833107	127833257	2	-	.	gene_id "ENSG00000196498"; transcript_id "ENSE00002248577"
chr12	bjp	exon	127836615	127836718	2	-	.	gene_id "ENSG00000196498"; transcript_id "ENSE00002261739"
chr12	bjp	exon	127837000	127837104	2	-	.	gene_id "ENSG00000196498"; transcript_id "ENSE00002235267"
chr12	bjp	exon	127837359	127837461	2	-	.	gene_id "ENSG00000196498"; transcript_id "ENSE00003461157"
chr12	bjp	exon	127837581	127838093	2	-	.	gene_id "ENSG00000196498"; transcript_id "ENSG00000196498.9_M2"
chr12	bjp	exon	127839164	127839372	2	-	.	gene_id "ENSG00000196498"; transcript_id "ENSG00000196498.3_M4"
chr12	bjp	exon	127844459	127844630	2	-	.	gene_id "ENSG00000196498"; transcript_id "ENSE00002219103"
chr12	bjp	exon	127846013	127846133	2	-	.	gene_id "ENSG00000196498"; transcript_id "ENSE00002283622"
chr12	bjp	exon	127854363	127854951	2	-	.	gene_id "ENSG00000196498"; transcript_id "ENSG00000196498.10_M2"
chr12	bjp	exon	127857334	127857384	2	-	.	gene_id "ENSG00000196498"; transcript_id "ENSE00000997033"
chr12	bjp	exon	127861168	127861315	2	-	.	gene_id "ENSG00000196498"; transcript_id "ENSE00002230621"
chr12	bjp	exon	127868734	127868876	2	-	.	gene_id "ENSG00000196498"; transcript_id "ENSE00002217548"
chr12	bjp	exon	127871671	127871814	2	-	.	gene_id "ENSG00000196498"; transcript_id "ENSE00001598395"
chr12	bjp	exon	127881089	127881151	2	-	.	gene_id "ENSG00000196498"; transcript_id "ENSE00002257694"
chr12	bjp	exon	127883474	127883646	2	-	.	gene_id "ENSG00000196498"; transcript_id "ENSE00002263223"
chr12	bjp	exon	127885377	127885523	2	-	.	gene_id "ENSG00000196498"; transcript_id "ENSE00002260798"
chr12	bjp	exon	127903502	127903600	2	-	.	gene_id "ENSG00000196498"; transcript_id "ENSG00000196498.11_M2"
chr12	bjp	exon	127906046	127906100	2	-	.	gene_id "ENSG00000196498"; transcript_id "ENSG00000196498.12_M2"
chr12	bjp	exon	127910153	127910331	2	-	.	gene_id "ENSG00000196498"; transcript_id "ENSE00003510852"
chr12	bjp	exon	127912914	127913225	2	-	.	gene_id "ENSG00000196498"; transcript_id "ENSG00000196498.3_M3"
chr12	bjp	exon	127914145	127914322	2	-	.	gene_id "ENSG00000196498"; transcript_id "ENSG00000196498.4_M4"
chr12	bjp	exon	127921049	127921115	2	-	.	gene_id "ENSG00000196498"; transcript_id "ENSE00003584505"
chr12	bjp	exon	128018644	128018690	2	-	.	gene_id "ENSG00000196498"; transcript_id "ENSG00000196498.15_M2"
chr12	bjp	exon	128020926	128022756	2	+	.	gene_id "ENSG00000279071"; transcript_id "ENSE00003760010"
chr12	bjp	exon	128025827	128026197	2	+	.	gene_id "ENSG00000280354"; transcript_id "ENSE00003757001"
chr12	bjp	exon	128038674	128039201	2	+	.	gene_id "ENSG00000279121"; transcript_id "ENSE00003760321"
chr12	bjp	exon	128086415	128086916	2	-	.	gene_id "ENSG00000280097"; transcript_id "ENSE00003759012"
chr12	bjp	exon	128115464	128116243	2	-	.	gene_id "ENSG00000278973"; transcript_id "ENSE00003755132"
chr12	bjp	exon	128116565	128117180	2	+	.	gene_id "ENSG00000280444"; transcript_id "ENSE00003759070"
chr12	bjp	exon	128131592	128132036	2	-	.	gene_id "ENSG00000279087"; transcript_id "ENSE00003757880"
chr12	bjp	exon	128219019	128219428	2	+	.	gene_id "ENSG00000279931"; transcript_id "ENSE00003757168"
chr12	bjp	exon	128270375	128272107	2	-	.	gene_id "ENSG00000073060"; transcript_id "ENSG00000073060.1_M5"
chr12	bjp	exon	128276195	128280006	2	-	.	gene_id "ENSG00000073060"; transcript_id "ENSG00000073060.1_M7"
chr12	bjp	exon	128280910	128280961	2	-	.	gene_id "ENSG00000073060"; transcript_id "ENSE00003553201"
chr12	bjp	exon	128288596	128288669	2	-	.	gene_id "ENSG00000073060"; transcript_id "ENSE00003492334"
chr12	bjp	exon	128293521	128293639	2	-	.	gene_id "ENSG00000073060"; transcript_id "ENSE00003524630"
chr12	bjp	exon	128302139	128302305	2	-	.	gene_id "ENSG00000073060"; transcript_id "ENSE00003635066"
chr12	bjp	exon	128304555	128304670	2	-	.	gene_id "ENSG00000073060"; transcript_id "ENSE00003526102"
chr12	bjp	exon	128306251	128306346	2	-	.	gene_id "ENSG00000073060"; transcript_id "ENSE00003474911"
chr12	bjp	exon	128308582	128308785	2	-	.	gene_id "ENSG00000073060"; transcript_id "ENSE00003611791"
chr12	bjp	exon	128309341	128309494	2	-	.	gene_id "ENSG00000073060"; transcript_id "ENSG00000073060.1_M3"
chr12	bjp	exon	128311862	128312019	2	-	.	gene_id "ENSG00000073060"; transcript_id "ENSE00003608722"
chr12	bjp	exon	128356424	128356540	2	-	.	gene_id "ENSG00000073060"; transcript_id "ENSE00002212018"
chr12	bjp	exon	128357637	128357959	2	-	.	gene_id "ENSG00000073060"; transcript_id "ENSG00000073060.1_M6"
chr12	bjp	exon	128361020	128361168	2	-	.	gene_id "ENSG00000073060"; transcript_id "ENSE00002282837"
chr12	bjp	exon	128374350	128374641	2	-	.	gene_id "ENSG00000073060"; transcript_id "ENSE00002306613"
chr12	bjp	exon	128376710	128376876	2	-	.	gene_id "ENSG00000073060"; transcript_id "ENSE00002232401"
chr12	bjp	exon	128395619	128395718	2	+	.	gene_id "ENSG00000252008"; transcript_id "ENSE00002088476"
chr12	bjp	exon	128410061	128410173	2	+	.	gene_id "ENSG00000265345"; transcript_id "ENSE00002720206"
chr12	bjp	exon	128411730	128411882	2	-	.	gene_id "ENSG00000150991"; transcript_id "ENSE00002252241"
chr12	bjp	exon	128430003	128430441	2	-	.	gene_id "ENSG00000241129"; transcript_id "ENSG00000241129.1_M2"
chr12	bjp	exon	128441366	128443156	2	-	.	gene_id "ENSG00000150990"; transcript_id "ENSG00000150990.1_M6"
chr12	bjp	exon	128444527	128444600	2	-	.	gene_id "ENSG00000150990"; transcript_id "ENSE00003485963"
chr12	bjp	exon	128444690	128444784	2	-	.	gene_id "ENSG00000150990"; transcript_id "ENSE00003576505"
chr12	bjp	exon	128444954	128445345	2	-	.	gene_id "ENSG00000150990"; transcript_id "ENSG00000150990.1_M3"
chr12	bjp	exon	128446938	128448280	2	-	.	gene_id "ENSG00000150990"; transcript_id "ENSG00000150990.1_M2"
chr12	bjp	exon	128448420	128448536	2	-	.	gene_id "ENSG00000150990"; transcript_id "ENSE00003536186"
chr12	bjp	exon	128448627	128448751	2	-	.	gene_id "ENSG00000150990"; transcript_id "ENSE00003500930"
chr12	bjp	exon	128451658	128451846	2	-	.	gene_id "ENSG00000150990"; transcript_id "ENSE00003514517"
chr12	bjp	exon	128451996	128452102	2	-	.	gene_id "ENSG00000150990"; transcript_id "ENSE00003492450"
chr12	bjp	exon	128455296	128455407	2	-	.	gene_id "ENSG00000150990"; transcript_id "ENSE00003572389"
chr12	bjp	exon	128459244	128459477	2	-	.	gene_id "ENSG00000150990"; transcript_id "ENSG00000150990.2_M2"
chr12	bjp	exon	128459781	128459857	2	-	.	gene_id "ENSG00000150990"; transcript_id "ENSE00003503619"
chr12	bjp	exon	128460519	128460663	2	-	.	gene_id "ENSG00000150990"; transcript_id "ENSE00003471554"
chr12	bjp	exon	128461645	128461857	2	-	.	gene_id "ENSG00000150990"; transcript_id "ENSG00000150990.3_M2"
chr12	bjp	exon	128461975	128462070	2	-	.	gene_id "ENSG00000150990"; transcript_id "ENSE00003586073"
chr12	bjp	exon	128463387	128463501	2	-	.	gene_id "ENSG00000150990"; transcript_id "ENSE00003565656"
chr12	bjp	exon	128463719	128463820	2	-	.	gene_id "ENSG00000150990"; transcript_id "ENSE00003519117"
chr12	bjp	exon	128466155	128466268	2	-	.	gene_id "ENSG00000150990"; transcript_id "ENSE00003460865"
chr12	bjp	exon	128467356	128467452	2	-	.	gene_id "ENSG00000150990"; transcript_id "ENSE00003588958"
chr12	bjp	exon	128470297	128470389	2	-	.	gene_id "ENSG00000150990"; transcript_id "ENSE00003522762"
chr12	bjp	exon	128472230	128472378	2	-	.	gene_id "ENSG00000150990"; transcript_id "ENSE00003514379"
chr12	bjp	exon	128475384	128475726	2	-	.	gene_id "ENSG00000150990"; transcript_id "ENSG00000150990.4_M2"
chr12	bjp	exon	128477399	128477511	2	-	.	gene_id "ENSG00000150990"; transcript_id "ENSE00003499189"
chr12	bjp	exon	128480976	128481145	2	-	.	gene_id "ENSG00000150990"; transcript_id "ENSE00003515756"
chr12	bjp	exon	128484219	128484425	2	-	.	gene_id "ENSG00000150990"; transcript_id "ENSG00000150990.5_M2"
chr12	bjp	exon	128489008	128489311	2	+	.	gene_id "ENSG00000184992"; transcript_id "ENSE00001298943"
chr12	bjp	exon	128533302	128533404	2	+	.	gene_id "ENSG00000184992"; transcript_id "ENSE00001326539"
chr12	bjp	exon	128545703	128546145	2	+	.	gene_id "ENSG00000184992"; transcript_id "ENSE00001385032_F1"
chr12	bjp	exon	128548128	128551942	2	+	.	gene_id "ENSG00000184992"; transcript_id "ENSE00001385032_F2"
chr12	bjp	exon	128588553	128588894	2	+	.	gene_id "ENSG00000081760"; transcript_id "ENSG00000081760.1_M2"
chr12	bjp	exon	128597052	128597155	2	+	.	gene_id "ENSG00000081760"; transcript_id "ENSE00002270203"
chr12	bjp	exon	128598730	128598850	2	+	.	gene_id "ENSG00000081760"; transcript_id "ENSE00002252189"
chr12	bjp	exon	128600340	128600614	2	+	.	gene_id "ENSG00000081760"; transcript_id "ENSE00001645580"
chr12	bjp	exon	128608562	128608675	2	+	.	gene_id "ENSG00000081760"; transcript_id "ENSE00003644765"
chr12	bjp	exon	128613350	128613449	2	+	.	gene_id "ENSG00000081760"; transcript_id "ENSE00002300104"
chr12	bjp	exon	128613763	128613860	2	+	.	gene_id "ENSG00000081760"; transcript_id "ENSE00003617187"
chr12	bjp	exon	128614817	128615044	2	+	.	gene_id "ENSG00000081760"; transcript_id "ENSE00002295961"
chr12	bjp	exon	128623222	128625132	2	+	.	gene_id "ENSG00000081760"; transcript_id "ENSG00000081760.2_M2"
chr12	bjp	exon	128625317	128625398	2	+	.	gene_id "ENSG00000081760"; transcript_id "ENSE00003527435"
chr12	bjp	exon	128627459	128628102	2	+	.	gene_id "ENSG00000081760"; transcript_id "ENSE00002255037"
chr12	bjp	exon	128629429	128629576	2	+	.	gene_id "ENSG00000081760"; transcript_id "ENSG00000081760.1_M3"
chr12	bjp	exon	128636734	128636870	2	+	.	gene_id "ENSG00000081760"; transcript_id "ENSG00000081760.3_M2"
chr12	bjp	exon	128639557	128640759	2	+	.	gene_id "ENSG00000081760"; transcript_id "ENSG00000081760.4_M2"
chr12	bjp	exon	128641852	128647022	2	+	.	gene_id "ENSG00000081760"; transcript_id "ENSG00000081760.1_M5"
chr12	bjp	exon	128647728	128650252	2	+	.	gene_id "ENSG00000081760"; transcript_id "ENSG00000081760.5_M2"
chr12	bjp	exon	128655978	128656047	2	+	.	gene_id "ENSG00000081760"; transcript_id "ENSE00003729557"
chr12	bjp	exon	128656769	128656828	2	+	.	gene_id "ENSG00000081760"; transcript_id "ENSG00000081760.7_M2"
chr12	bjp	exon	128657765	128658167	2	+	.	gene_id "ENSG00000081760"; transcript_id "ENSE00002071737"
chr12	bjp	exon	128660237	128663695	2	+	.	gene_id "ENSG00000279233"; transcript_id "ENSE00003756585"
chr12	bjp	exon	128664066	128665309	2	+	.	gene_id "ENSG00000081760"; transcript_id "ENSG00000081760.2_M5"
chr12	bjp	exon	128672015	128672542	2	+	.	gene_id "ENSG00000256814"; transcript_id "ENSE00002297061"
chr12	bjp	exon	128673290	128673346	2	+	.	gene_id "ENSG00000256814"; transcript_id "ENSE00002224887"
chr12	bjp	exon	128693763	128698142	2	+	.	gene_id "ENSG00000280117"; transcript_id "ENSE00003757382"
chr12	bjp	exon	128720015	128720045	2	+	.	gene_id "ENSG00000139364"; transcript_id "ENSE00002234349"
chr12	bjp	exon	128833811	128834783	2	+	.	gene_id "ENSG00000279462"; transcript_id "ENSE00003755816"
chr12	bjp	exon	128860237	128860361	2	+	.	gene_id "ENSG00000139364"; transcript_id "ENSG00000139364.1_M2"
chr12	bjp	exon	128861128	128861227	2	+	.	gene_id "ENSG00000139364"; transcript_id "ENSE00002225952"
chr12	bjp	exon	128882507	128883398	2	+	.	gene_id "ENSG00000139364"; transcript_id "ENSG00000139364.1_M3"
chr12	bjp	exon	128946967	128947113	2	+	.	gene_id "ENSG00000139364"; transcript_id "ENSE00003587945"
chr12	bjp	exon	129050712	129050898	2	+	.	gene_id "ENSG00000139364"; transcript_id "ENSE00003541964"
chr12	bjp	exon	129115072	129119642	2	+	.	gene_id "ENSG00000139364"; transcript_id "ENSG00000139364.2_M2"
chr12	bjp	exon	129153468	129153644	2	+	.	gene_id "ENSG00000139364"; transcript_id "ENSG00000139364.3_M2"
chr12	bjp	exon	129172600	129172805	2	+	.	gene_id "ENSG00000139364"; transcript_id "ENSE00003546515"
chr12	bjp	exon	129178817	129179087	2	+	.	gene_id "ENSG00000139364"; transcript_id "ENSE00003726916"
chr12	bjp	exon	129180571	129180762	2	+	.	gene_id "ENSG00000139364"; transcript_id "ENSE00003725477"
chr12	bjp	exon	129181695	129190520	2	+	.	gene_id "ENSG00000139364"; transcript_id "ENSG00000139364.2_M3"
chr12	bjp	exon	129337058	129338198	2	+	.	gene_id "ENSG00000280125"; transcript_id "ENSE00003757117"
chr12	bjp	exon	129387275	129389548	2	+	.	gene_id "ENSG00000280415"; transcript_id "ENSE00003756524"
chr12	bjp	exon	129428836	129429897	2	-	.	gene_id "ENSG00000271184"; transcript_id "ENSE00003534785"
chr12	bjp	exon	129486945	129487209	2	-	.	gene_id "ENSG00000249267"; transcript_id "ENSG00000249267.1_M3"
chr12	bjp	exon	129490003	129495607	2	-	.	gene_id "ENSG00000249267"; transcript_id "ENSG00000249267.1_M7"
chr12	bjp	exon	129529604	129529774	2	-	.	gene_id "ENSG00000249267"; transcript_id "ENSG00000249267.1_M2"
chr12	bjp	exon	129530100	129530138	2	+	.	gene_id "ENSG00000256276"; transcript_id "ENSE00002287770"
chr12	bjp	exon	129532031	129532172	2	+	.	gene_id "ENSG00000256276"; transcript_id "ENSE00002294973"
chr12	bjp	exon	129532268	129532656	2	+	.	gene_id "ENSG00000256276"; transcript_id "ENSE00002270684"
chr12	bjp	exon	129589141	129589285	2	+	.	gene_id "ENSG00000275212"; transcript_id "ENSE00003728084"
chr12	bjp	exon	129589956	129590186	2	+	.	gene_id "ENSG00000275212"; transcript_id "ENSE00003741433"
chr12	bjp	exon	129642872	129642980	2	+	.	gene_id "ENSG00000256342"; transcript_id "ENSE00002234288"
chr12	bjp	exon	129643120	129643246	2	+	.	gene_id "ENSG00000256342"; transcript_id "ENSE00002220186"
chr12	bjp	exon	129647581	129647697	2	+	.	gene_id "ENSG00000256342"; transcript_id "ENSE00002320263"
chr12	bjp	exon	129649107	129649205	2	+	.	gene_id "ENSG00000256342"; transcript_id "ENSE00002309804"
chr12	bjp	exon	129650636	129650826	2	+	.	gene_id "ENSG00000256342"; transcript_id "ENSE00002231291"
chr12	bjp	exon	129677690	129678384	2	-	.	gene_id "ENSG00000280398"; transcript_id "ENSE00003756343"
chr12	bjp	exon	129689491	129689916	2	+	.	gene_id "ENSG00000280272"; transcript_id "ENSE00003758989"
chr12	bjp	exon	129714761	129715057	2	+	.	gene_id "ENSG00000256763"; transcript_id "ENSE00002226157"
chr12	bjp	exon	129716255	129716468	2	+	.	gene_id "ENSG00000256763"; transcript_id "ENSE00002231737"
chr12	bjp	exon	129717853	129717902	2	+	.	gene_id "ENSG00000256763"; transcript_id "ENSE00002284718"
chr12	bjp	exon	129718128	129718203	2	+	.	gene_id "ENSG00000256763"; transcript_id "ENSE00002318352"
chr12	bjp	exon	129737129	129737183	2	+	.	gene_id "ENSG00000255595"; transcript_id "ENSE00003799831"
chr12	bjp	exon	129737244	129737473	2	+	.	gene_id "ENSG00000255595"; transcript_id "ENSG00000255595.1_M2"
chr12	bjp	exon	129896090	129896192	2	+	.	gene_id "ENSG00000255595"; transcript_id "ENSE00002218198"
chr12	bjp	exon	129896281	129899129	2	+	.	gene_id "ENSG00000255595"; transcript_id "ENSG00000255595.1_M8"
chr12	bjp	exon	129943929	129944832	2	-	.	gene_id "ENSG00000256494"; transcript_id "ENSE00002234485"
chr12	bjp	exon	129948413	129948482	2	-	.	gene_id "ENSG00000256494"; transcript_id "ENSE00002275464"
chr12	bjp	exon	129984571	129984848	2	+	.	gene_id "ENSG00000256927"; transcript_id "ENSE00002305004"
chr12	bjp	exon	129985773	129985840	2	+	.	gene_id "ENSG00000256927"; transcript_id "ENSE00002294286"
chr12	bjp	exon	129992451	129992584	2	+	.	gene_id "ENSG00000256927"; transcript_id "ENSE00002254751"
chr12	bjp	exon	130001062	130001244	2	+	.	gene_id "ENSG00000214043"; transcript_id "ENSG00000214043.1_M3"
chr12	bjp	exon	130001549	130001610	2	+	.	gene_id "ENSG00000214043"; transcript_id "ENSE00001751188"
chr12	bjp	exon	130003464	130003637	2	+	.	gene_id "ENSG00000214043"; transcript_id "ENSG00000214043.1_M2"
chr12	bjp	exon	130006586	130006668	2	+	.	gene_id "ENSG00000214043"; transcript_id "ENSE00003721549"
chr12	bjp	exon	130016578	130017106	2	+	.	gene_id "ENSG00000214043"; transcript_id "ENSG00000214043.1_M4"
chr12	bjp	exon	130017187	130017437	2	-	.	gene_id "ENSG00000256125"; transcript_id "ENSE00002240585_F1"
chr12	bjp	exon	130017537	130017620	2	+	.	gene_id "ENSG00000214043"; transcript_id "ENSE00002297023"
chr12	bjp	exon	130019397	130019610	2	+	.	gene_id "ENSG00000214043"; transcript_id "ENSE00002231109"
chr12	bjp	exon	130021308	130021415	2	+	.	gene_id "ENSG00000214043"; transcript_id "ENSE00003721249"
chr12	bjp	exon	130024302	130024577	2	+	.	gene_id "ENSG00000214043"; transcript_id "ENSE00003739449"
chr12	bjp	exon	130025135	130025313	2	+	.	gene_id "ENSG00000214043"; transcript_id "ENSE00001528279"
chr12	bjp	exon	130028322	130028475	2	+	.	gene_id "ENSG00000214043"; transcript_id "ENSG00000214043.2_M2"
chr12	bjp	exon	130029271	130029425	2	+	.	gene_id "ENSG00000214043"; transcript_id "ENSE00001528269"
chr12	bjp	exon	130031195	130031399	2	+	.	gene_id "ENSG00000214043"; transcript_id "ENSE00001528266"
chr12	bjp	exon	130069608	130070410	2	-	.	gene_id "ENSG00000255853"; transcript_id "ENSE00001616505"
chr12	bjp	exon	130082689	130083067	2	+	.	gene_id "ENSG00000256310"; transcript_id "ENSE00002251338"
chr12	bjp	exon	130167532	130167761	2	-	.	gene_id "ENSG00000256732"; transcript_id "ENSE00002254729"
chr12	bjp	exon	130173786	130173996	2	-	.	gene_id "ENSG00000255900"; transcript_id "ENSE00002319171"
chr12	bjp	exon	130185627	130185677	2	-	.	gene_id "ENSG00000255944"; transcript_id "ENSE00002277963"
chr12	bjp	exon	130204798	130204880	2	-	.	gene_id "ENSG00000255944"; transcript_id "ENSE00002291742"
chr12	bjp	exon	130210328	130210465	2	-	.	gene_id "ENSG00000256732"; transcript_id "ENSG00000256732.1_M2"
chr12	bjp	exon	130221012	130221432	2	-	.	gene_id "ENSG00000256732"; transcript_id "ENSE00002279201"
chr12	bjp	exon	130222780	130222899	2	-	.	gene_id "ENSG00000256732"; transcript_id "ENSE00002222403"
chr12	bjp	exon	130233200	130233550	2	-	.	gene_id "ENSG00000278866"; transcript_id "ENSE00003756930"
chr12	bjp	exon	130234563	130235107	2	+	.	gene_id "ENSG00000279171"; transcript_id "ENSE00003757902"
chr12	bjp	exon	130247796	130248015	2	+	.	gene_id "ENSG00000255998"; transcript_id "ENSG00000255998.1_M2"
chr12	bjp	exon	130249117	130249235	2	+	.	gene_id "ENSG00000255998"; transcript_id "ENSG00000255998.2_M2"
chr12	bjp	exon	130252835	130253150	2	+	.	gene_id "ENSG00000255998"; transcript_id "ENSE00002324527"
chr12	bjp	exon	130283031	130283303	2	+	.	gene_id "ENSG00000189238"; transcript_id "ENSE00002227877"
chr12	bjp	exon	130283323	130283693	2	+	.	gene_id "ENSG00000189238"; transcript_id "ENSG00000189238.1_M2"
chr12	bjp	exon	130286376	130286555	2	-	.	gene_id "ENSG00000256128"; transcript_id "ENSE00002265683"
chr12	bjp	exon	130287340	130287380	2	-	.	gene_id "ENSG00000256128"; transcript_id "ENSE00002316809"
chr12	bjp	exon	130288849	130288960	2	-	.	gene_id "ENSG00000256128"; transcript_id "ENSG00000256128.1_M2"
chr12	bjp	exon	130291757	130292011	2	-	.	gene_id "ENSG00000256128"; transcript_id "ENSE00002245601"
chr12	bjp	exon	130293279	130293444	2	-	.	gene_id "ENSG00000256128"; transcript_id "ENSE00002249535"
chr12	bjp	exon	130293620	130293799	2	+	.	gene_id "ENSG00000189238"; transcript_id "ENSE00002254344"
chr12	bjp	exon	130298326	130298916	2	+	.	gene_id "ENSG00000189238"; transcript_id "ENSE00002283448"
chr12	bjp	exon	130299397	130300390	2	+	.	gene_id "ENSG00000189238"; transcript_id "ENSG00000189238.1_M6"
chr12	bjp	exon	130301431	130302913	2	+	.	gene_id "ENSG00000189238"; transcript_id "ENSG00000189238.1_M10"
chr12	bjp	exon	130302922	130302993	2	-	.	gene_id "ENSG00000256128"; transcript_id "ENSE00002287124"
chr12	bjp	exon	130304599	130304797	2	-	.	gene_id "ENSG00000256128"; transcript_id "ENSG00000256128.2_M2"
chr12	bjp	exon	130308838	130309126	2	-	.	gene_id "ENSG00000256128"; transcript_id "ENSG00000256128.3_M2"
chr12	bjp	exon	130317601	130317723	2	-	.	gene_id "ENSG00000256128"; transcript_id "ENSG00000256128.4_M2"
chr12	bjp	exon	130320061	130320144	2	-	.	gene_id "ENSG00000256128"; transcript_id "ENSE00002226513"
chr12	bjp	exon	130328722	130329042	2	-	.	gene_id "ENSG00000256128"; transcript_id "ENSG00000256128.1_M3"
chr12	bjp	exon	130433688	130434643	2	+	.	gene_id "ENSG00000255923"; transcript_id "ENSE00002315096"
chr12	bjp	exon	130438728	130439803	2	-	.	gene_id "ENSG00000249873"; transcript_id "ENSG00000249873.1_M3"
chr12	bjp	exon	130442253	130442431	2	-	.	gene_id "ENSG00000249873"; transcript_id "ENSG00000249873.1_M2"
chr12	bjp	exon	130443387	130443620	2	-	.	gene_id "ENSG00000249873"; transcript_id "ENSG00000249873.2_M3"
chr12	bjp	exon	130443751	130443910	2	+	.	gene_id "ENSG00000256286"; transcript_id "ENSE00002286116"
chr12	bjp	exon	130445036	130445163	2	+	.	gene_id "ENSG00000256286"; transcript_id "ENSE00002227211"
chr12	bjp	exon	130480512	130480800	2	+	.	gene_id "ENSG00000257021"; transcript_id "ENSE00002276401"
chr12	bjp	exon	130483670	130483916	2	-	.	gene_id "ENSG00000249345"; transcript_id "ENSE00002034236"
chr12	bjp	exon	130491215	130491467	2	-	.	gene_id "ENSG00000249345"; transcript_id "ENSE00002050065"
chr12	bjp	exon	130491538	130491713	2	-	.	gene_id "ENSG00000249345"; transcript_id "ENSE00002022514"
chr12	bjp	exon	130545266	130545344	2	-	.	gene_id "ENSG00000249345"; transcript_id "ENSE00002073725"
chr12	bjp	exon	130569979	130570073	2	-	.	gene_id "ENSG00000249345"; transcript_id "ENSE00002065322"
chr12	bjp	exon	130599784	130599883	2	-	.	gene_id "ENSG00000249345"; transcript_id "ENSE00002303984"
chr12	bjp	exon	130601063	130601262	2	-	.	gene_id "ENSG00000249345"; transcript_id "ENSE00002082307"
chr12	bjp	exon	130629333	130629647	2	-	.	gene_id "ENSG00000249345"; transcript_id "ENSG00000249345.1_M3"
chr12	bjp	exon	130707242	130707418	2	-	.	gene_id "ENSG00000256001"; transcript_id "ENSE00002273151"
chr12	bjp	exon	130707780	130707973	2	-	.	gene_id "ENSG00000256001"; transcript_id "ENSG00000256001.1_M2"
chr12	bjp	exon	130708083	130708129	2	-	.	gene_id "ENSG00000256001"; transcript_id "ENSE00002267371"
chr12	bjp	exon	130708477	130708667	2	-	.	gene_id "ENSG00000256001"; transcript_id "ENSE00002259712"
chr12	bjp	exon	130709268	130712205	2	+	.	gene_id "ENSG00000278266"; transcript_id "ENSE00003749224"
chr12	bjp	exon	130831661	130831720	2	-	.	gene_id "ENSG00000256292"; transcript_id "ENSE00002298081"
chr12	bjp	exon	130832649	130832774	2	-	.	gene_id "ENSG00000256292"; transcript_id "ENSE00002314993"
chr12	bjp	exon	130841011	130841412	2	-	.	gene_id "ENSG00000256292"; transcript_id "ENSE00002308170"
chr12	bjp	exon	130841914	130842055	2	-	.	gene_id "ENSG00000256292"; transcript_id "ENSE00002279817"
chr12	bjp	exon	130876039	130876228	2	-	.	gene_id "ENSG00000256496"; transcript_id "ENSE00002293511"
chr12	bjp	exon	130876666	130876824	2	-	.	gene_id "ENSG00000256496"; transcript_id "ENSE00002208701"
chr12	bjp	exon	130876879	130877171	2	-	.	gene_id "ENSG00000256496"; transcript_id "ENSE00002242350"
chr12	bjp	exon	130878051	130878319	2	-	.	gene_id "ENSG00000256496"; transcript_id "ENSE00002247858"
chr12	bjp	exon	130879688	130879862	2	+	.	gene_id "ENSG00000253089"; transcript_id "ENSE00002089557"
chr12	bjp	exon	130882500	130883132	2	-	.	gene_id "ENSG00000256362"; transcript_id "ENSE00002265105"
chr12	bjp	exon	130895028	130895124	2	-	.	gene_id "ENSG00000256362"; transcript_id "ENSE00002262497"
chr12	bjp	exon	130900933	130901036	2	-	.	gene_id "ENSG00000256362"; transcript_id "ENSE00002303363"
chr12	bjp	exon	130905258	130905402	2	-	.	gene_id "ENSG00000256502"; transcript_id "ENSE00001763271"
chr12	bjp	exon	130933208	130933638	2	+	.	gene_id "ENSG00000280024"; transcript_id "ENSE00003757328"
chr12	bjp	exon	131023500	131024198	2	+	.	gene_id "ENSG00000279952"; transcript_id "ENSE00003758504"
chr12	bjp	exon	131161312	131161762	2	+	.	gene_id "ENSG00000255945"; transcript_id "ENSE00002210491"
chr12	bjp	exon	131182498	131182609	2	-	.	gene_id "ENSG00000199584"; transcript_id "ENSE00001808706"
chr12	bjp	exon	131189301	131189423	2	+	.	gene_id "ENSG00000257035"; transcript_id "ENSE00002217531"
chr12	bjp	exon	131194410	131194865	2	-	.	gene_id "ENSG00000256022"; transcript_id "ENSE00002271792"
chr12	bjp	exon	131198471	131198515	2	-	.	gene_id "ENSG00000256022"; transcript_id "ENSE00002250536"
chr12	bjp	exon	131199053	131199228	2	-	.	gene_id "ENSG00000256022"; transcript_id "ENSG00000256022.1_M3"
chr12	bjp	exon	131199510	131199575	2	-	.	gene_id "ENSG00000256022"; transcript_id "ENSE00002295286"
chr12	bjp	exon	131357987	131358224	2	-	.	gene_id "ENSG00000256922"; transcript_id "ENSE00002302058"
chr12	bjp	exon	131384363	131384534	2	-	.	gene_id "ENSG00000256922"; transcript_id "ENSE00002216683"
chr12	bjp	exon	131389289	131389635	2	-	.	gene_id "ENSG00000279475"; transcript_id "ENSE00003755205"
chr12	bjp	exon	131451457	131451963	2	-	.	gene_id "ENSG00000255757"; transcript_id "ENSE00002300486"
chr12	bjp	exon	131456119	131456233	2	+	.	gene_id "ENSG00000256597"; transcript_id "ENSG00000256597.1_M2"
chr12	bjp	exon	131457058	131457209	2	+	.	gene_id "ENSG00000256597"; transcript_id "ENSE00002220092"
chr12	bjp	exon	131479419	131479512	2	+	.	gene_id "ENSG00000256597"; transcript_id "ENSE00003732160"
chr12	bjp	exon	131482381	131484183	2	+	.	gene_id "ENSG00000256597"; transcript_id "ENSE00003746617"
chr12	bjp	exon	131500988	131501298	2	+	.	gene_id "ENSG00000256193"; transcript_id "ENSG00000256193.1_M3"
chr12	bjp	exon	131519767	131519826	2	+	.	gene_id "ENSG00000256193"; transcript_id "ENSE00002276526"
chr12	bjp	exon	131526146	131526286	2	-	.	gene_id "ENSG00000256971"; transcript_id "ENSE00002255405"
chr12	bjp	exon	131530491	131530572	2	+	.	gene_id "ENSG00000256193"; transcript_id "ENSE00002285398"
chr12	bjp	exon	131534604	131534738	2	+	.	gene_id "ENSG00000256193"; transcript_id "ENSE00002306599"
chr12	bjp	exon	131535753	131535886	2	+	.	gene_id "ENSG00000256193"; transcript_id "ENSG00000256193.2_M3"
chr12	bjp	exon	131535940	131537329	2	+	.	gene_id "ENSG00000256193"; transcript_id "ENSG00000256193.3_M3"
chr12	bjp	exon	131614393	131614427	2	-	.	gene_id "ENSG00000256643"; transcript_id "ENSE00002294369"
chr12	bjp	exon	131616459	131616799	2	-	.	gene_id "ENSG00000256643"; transcript_id "ENSE00002308397"
chr12	bjp	exon	131617571	131617743	2	-	.	gene_id "ENSG00000256643"; transcript_id "ENSE00002216863"
chr12	bjp	exon	131675277	131675590	2	-	.	gene_id "ENSG00000256551"; transcript_id "ENSE00002247887"
chr12	bjp	exon	131676019	131676146	2	-	.	gene_id "ENSG00000256551"; transcript_id "ENSE00002276099"
chr12	bjp	exon	131700522	131700716	2	-	.	gene_id "ENSG00000256551"; transcript_id "ENSE00002323533"
chr12	bjp	exon	131700998	131701137	2	-	.	gene_id "ENSG00000256551"; transcript_id "ENSG00000256551.1_M2"
chr12	bjp	exon	131706585	131706803	2	-	.	gene_id "ENSG00000256551"; transcript_id "ENSG00000256551.2_M2"
chr12	bjp	exon	131706888	131707446	2	+	.	gene_id "ENSG00000256659"; transcript_id "ENSE00002233269"
chr12	bjp	exon	131709289	131709658	2	+	.	gene_id "ENSG00000256659"; transcript_id "ENSE00002312265"
chr12	bjp	exon	131709978	131710704	2	+	.	gene_id "ENSG00000256659"; transcript_id "ENSE00002223102"
chr12	bjp	exon	131774739	131774950	2	-	.	gene_id "ENSG00000276487"; transcript_id "ENSG00000276487.2_M2"
chr12	bjp	exon	131827835	131827902	2	+	.	gene_id "ENSG00000265061"; transcript_id "ENSE00002734714"
chr12	bjp	exon	131850824	131850908	2	+	.	gene_id "ENSG00000181234"; transcript_id "ENSE00002248933"
chr12	bjp	exon	131871355	131872239	2	+	.	gene_id "ENSG00000279180"; transcript_id "ENSE00003756745"
chr12	bjp	exon	131877448	131877534	2	+	.	gene_id "ENSG00000265635"; transcript_id "ENSE00002699201"
chr12	bjp	exon	131983180	131983382	2	+	.	gene_id "ENSG00000257025"; transcript_id "ENSE00002312317"
chr12	bjp	exon	131987650	131988010	2	+	.	gene_id "ENSG00000257025"; transcript_id "ENSE00002230345"
chr12	bjp	exon	132000300	132001188	2	+	.	gene_id "ENSG00000181234"; transcript_id "ENSE00001757971"
chr12	bjp	exon	132030864	132031233	2	-	.	gene_id "ENSG00000256630"; transcript_id "ENSE00002311550"
chr12	bjp	exon	132031932	132032291	2	-	.	gene_id "ENSG00000256630"; transcript_id "ENSE00002218591"
chr12	bjp	exon	132140614	132140760	2	+	.	gene_id "ENSG00000181234"; transcript_id "ENSE00001646532"
chr12	bjp	exon	132213478	132213661	2	+	.	gene_id "ENSG00000181234"; transcript_id "ENSE00003692651"
chr12	bjp	exon	132267546	132267689	2	+	.	gene_id "ENSG00000181234"; transcript_id "ENSE00001298489"
chr12	bjp	exon	132289541	132289746	2	+	.	gene_id "ENSG00000181234"; transcript_id "ENSE00002383779"
chr12	bjp	exon	132291546	132291819	2	+	.	gene_id "ENSG00000181234"; transcript_id "ENSE00003676205"
chr12	bjp	exon	132292938	132293129	2	+	.	gene_id "ENSG00000181234"; transcript_id "ENSE00001253765"
chr12	bjp	exon	132300736	132303563	2	+	.	gene_id "ENSG00000181234"; transcript_id "ENSE00002275110"
chr12	bjp	exon	132388793	132389964	2	-	.	gene_id "ENSG00000139370"; transcript_id "ENSG00000139370.1_M4"
chr12	bjp	exon	132394862	132395020	2	-	.	gene_id "ENSG00000139370"; transcript_id "ENSE00003713605"
chr12	bjp	exon	132396410	132397295	2	-	.	gene_id "ENSG00000139370"; transcript_id "ENSG00000139370.1_M3"
chr12	bjp	exon	132404372	132404540	2	-	.	gene_id "ENSG00000139370"; transcript_id "ENSG00000139370.1_M2"
chr12	bjp	exon	132404665	132404728	2	-	.	gene_id "ENSG00000139370"; transcript_id "ENSE00002306079"
chr12	bjp	exon	132404980	132405933	2	-	.	gene_id "ENSG00000139370"; transcript_id "ENSG00000139370.2_M4"
chr12	bjp	exon	132410308	132411465	2	-	.	gene_id "ENSG00000139370"; transcript_id "ENSG00000139370.2_M3"
chr12	bjp	exon	132415068	132415407	2	-	.	gene_id "ENSG00000139370"; transcript_id "ENSE00002267628"
chr12	bjp	exon	132418961	132419537	2	-	.	gene_id "ENSG00000139370"; transcript_id "ENSG00000139370.3_M4"
chr12	bjp	exon	132422371	132423112	2	+	.	gene_id "ENSG00000274695"; transcript_id "ENSE00003720998"
chr12	bjp	exon	132450755	132450999	2	+	.	gene_id "ENSG00000151948"; transcript_id "ENSG00000151948.1_M5"
chr12	bjp	exon	132461709	132461752	2	+	.	gene_id "ENSG00000151948"; transcript_id "ENSE00003554471"
chr12	bjp	exon	132473376	132473524	2	+	.	gene_id "ENSG00000151948"; transcript_id "ENSE00003510470"
chr12	bjp	exon	132532940	132532987	2	+	.	gene_id "ENSG00000151948"; transcript_id "ENSE00001646170"
chr12	bjp	exon	132538344	132538379	2	+	.	gene_id "ENSG00000151948"; transcript_id "ENSE00003598863"
chr12	bjp	exon	132540810	132540899	2	+	.	gene_id "ENSG00000151948"; transcript_id "ENSG00000151948.2_M2"
chr12	bjp	exon	132552211	132552306	2	+	.	gene_id "ENSG00000151948"; transcript_id "ENSE00003486102"
chr12	bjp	exon	132552957	132553010	2	+	.	gene_id "ENSG00000151948"; transcript_id "ENSG00000151948.3_M2"
chr12	bjp	exon	132556063	132556290	2	+	.	gene_id "ENSG00000151948"; transcript_id "ENSE00002218691"
chr12	bjp	exon	132569980	132570485	2	-	.	gene_id "ENSG00000255838"; transcript_id "ENSE00002250875"
chr12	bjp	exon	132570746	132570907	2	-	.	gene_id "ENSG00000255838"; transcript_id "ENSE00002322719"
chr12	bjp	exon	132571030	132571073	2	+	.	gene_id "ENSG00000151948"; transcript_id "ENSE00003592930"
chr12	bjp	exon	132572770	132572931	2	+	.	gene_id "ENSG00000151948"; transcript_id "ENSG00000151948.4_M2"
chr12	bjp	exon	132582836	132582934	2	+	.	gene_id "ENSG00000151948"; transcript_id "ENSE00003475294"
chr12	bjp	exon	132608562	132610599	2	+	.	gene_id "ENSG00000151948"; transcript_id "ENSG00000151948.1_M4"
chr12	bjp	exon	132639249	132639384	2	+	.	gene_id "ENSG00000256581"; transcript_id "ENSE00002228365"
chr12	bjp	exon	132640050	132642567	2	+	.	gene_id "ENSG00000256581"; transcript_id "ENSE00002278588"
chr12	bjp	exon	132698203	132701554	2	-	.	gene_id "ENSG00000151952"; transcript_id "ENSG00000151952.1_M2"
chr12	bjp	exon	132705036	132705227	2	-	.	gene_id "ENSG00000151952"; transcript_id "ENSE00001314726"
chr12	bjp	exon	132708276	132708549	2	-	.	gene_id "ENSG00000151952"; transcript_id "ENSE00001002597"
chr12	bjp	exon	132711018	132712520	2	-	.	gene_id "ENSG00000151952"; transcript_id "ENSG00000151952.2_M2"
chr12	bjp	exon	132734390	132736430	2	+	.	gene_id "ENSG00000249196"; transcript_id "ENSG00000249196.1_M8"
chr12	bjp	exon	132737825	132738054	2	+	.	gene_id "ENSG00000249196"; transcript_id "ENSG00000249196.1_M3"
chr12	bjp	exon	132794740	132794886	2	-	.	gene_id "ENSG00000277217"; transcript_id "ENSE00003713199"
chr12	bjp	exon	132831950	132832302	2	+	.	gene_id "ENSG00000256699"; transcript_id "ENSE00002244162"
chr12	bjp	exon	132832851	132832888	2	-	.	gene_id "ENSG00000151952"; transcript_id "ENSE00001505858_F1"
chr12	bjp	exon	132832995	132833054	2	+	.	gene_id "ENSG00000256699"; transcript_id "ENSE00002236493_F1"
chr12	bjp	exon	132833368	132833597	2	+	.	gene_id "ENSG00000256699"; transcript_id "ENSE00002242259"
chr12	bjp	exon	132834263	132834379	2	+	.	gene_id "ENSG00000256699"; transcript_id "ENSE00002217473"
chr12	bjp	exon	132835294	132835990	2	+	.	gene_id "ENSG00000256699"; transcript_id "ENSE00002289538"
chr12	bjp	exon	132885532	132886011	2	+	.	gene_id "ENSG00000280051"; transcript_id "ENSE00003760375"
chr12	bjp	exon	132960625	132960808	2	-	.	gene_id "ENSG00000151952"; transcript_id "ENSE00001307778"
chr12	bjp	exon	133153226	133153742	2	-	.	gene_id "ENSG00000256085"; transcript_id "ENSE00002287809"
chr12	bjp	exon	133154463	133154684	2	-	.	gene_id "ENSG00000256085"; transcript_id "ENSE00002306822"
chr12	bjp	exon	133162946	133163092	2	-	.	gene_id "ENSG00000151952"; transcript_id "ENSE00001325482"
chr12	bjp	exon	133317510	133317680	2	-	.	gene_id "ENSG00000256137"; transcript_id "ENSE00002284293"
chr12	bjp	exon	133318970	133319146	2	-	.	gene_id "ENSG00000256137"; transcript_id "ENSE00002294008"
chr12	bjp	exon	133342799	133343687	2	-	.	gene_id "ENSG00000151952"; transcript_id "ENSE00001294780"
chr12	bjp	exon	133480244	133480837	2	-	.	gene_id "ENSG00000280196"; transcript_id "ENSE00003757726"
chr12	bjp	exon	133492500	133494101	2	-	.	gene_id "ENSG00000251536"; transcript_id "ENSE00002238167"
chr12	bjp	exon	133494852	133495235	2	-	.	gene_id "ENSG00000251536"; transcript_id "ENSE00002293518"
chr12	bjp	exon	133539831	133540235	2	-	.	gene_id "ENSG00000151952"; transcript_id "ENSE00001367158"
chr12	bjp	exon	133663395	133663506	2	-	.	gene_id "ENSG00000261650"; transcript_id "ENSE00002621573"
chr12	bjp	exon	133666000	133666142	2	-	.	gene_id "ENSG00000261650"; transcript_id "ENSE00002600603"
chr12	bjp	exon	133673872	133675888	2	-	.	gene_id "ENSG00000214039"; transcript_id "ENSE00001528259"
chr12	bjp	exon	133681099	133681214	2	-	.	gene_id "ENSG00000214039"; transcript_id "ENSE00001528260"
chr12	bjp	exon	133682849	133683564	2	-	.	gene_id "ENSG00000214039"; transcript_id "ENSE00002261938_F1"
chr12	bjp	exon	133683887	133683987	2	-	.	gene_id "ENSG00000214039"; transcript_id "ENSE00002261938_F2"
chr12	bjp	exon	133686531	133686805	2	+	.	gene_id "ENSG00000256298"; transcript_id "ENSE00002257239"
chr12	bjp	exon	133708182	133709499	2	+	.	gene_id "ENSG00000256906"; transcript_id "ENSE00002219705"
chr12	bjp	exon	133710143	133710541	2	+	.	gene_id "ENSG00000256906"; transcript_id "ENSE00002300068"
chr12	bjp	exon	133759741	133760783	2	-	.	gene_id "ENSG00000279193"; transcript_id "ENSE00003755919"
chr12	bjp	exon	133776440	133778510	2	+	.	gene_id "ENSG00000276122"; transcript_id "ENSE00003717751"
chr12	bjp	exon	133782048	133782693	2	-	.	gene_id "ENSG00000250208"; transcript_id "ENSE00002070524_F1"
chr12	bjp	exon	133792226	133792444	2	-	.	gene_id "ENSG00000250208"; transcript_id "ENSG00000250208.2_M2"
chr12	bjp	exon	133793059	133793569	2	-	.	gene_id "ENSG00000250208"; transcript_id "ENSG00000250208.1_M3"
chr12	bjp	exon	133794808	133794974	2	-	.	gene_id "ENSG00000250208"; transcript_id "ENSE00002261707"
chr12	bjp	exon	133798528	133799553	2	-	.	gene_id "ENSG00000250208"; transcript_id "ENSE00002025369"
chr12	bjp	exon	133799845	133800130	2	-	.	gene_id "ENSG00000250208"; transcript_id "ENSG00000250208.2_M3"
chr12	bjp	exon	133800333	133803622	2	+	.	gene_id "ENSG00000111432"; transcript_id "ENSG00000111432.1_M2"
chr12	bjp	exon	133854902	133855252	2	-	.	gene_id "ENSG00000242963"; transcript_id "ENSE00001847789"
chr12	bjp	exon	133893592	133893931	2	+	.	gene_id "ENSG00000259862"; transcript_id "ENSE00002623704"
chr12	bjp	exon	133910251	133910673	2	+	.	gene_id "ENSG00000259862"; transcript_id "ENSE00002616556"
chr12	bjp	exon	133981621	133981934	2	+	.	gene_id "ENSG00000125207"; transcript_id "ENSG00000125207.1_M3"
chr12	bjp	exon	133982932	133983173	2	+	.	gene_id "ENSG00000125207"; transcript_id "ENSG00000125207.1_M2"
chr12	bjp	exon	133985694	133986127	2	+	.	gene_id "ENSG00000125207"; transcript_id "ENSG00000125207.2_M2"
chr12	bjp	exon	133986445	133986556	2	+	.	gene_id "ENSG00000125207"; transcript_id "ENSE00001002624"
chr12	bjp	exon	133988756	133989339	2	+	.	gene_id "ENSG00000125207"; transcript_id "ENSG00000125207.3_M2"
chr12	bjp	exon	133989830	133990044	2	+	.	gene_id "ENSG00000125207"; transcript_id "ENSG00000125207.1_M6"
chr12	bjp	exon	133990401	133990522	2	+	.	gene_id "ENSG00000125207"; transcript_id "ENSE00003732100"
chr12	bjp	exon	133991562	133991642	2	+	.	gene_id "ENSG00000125207"; transcript_id "ENSE00003717593"
chr12	bjp	exon	133992700	133992897	2	+	.	gene_id "ENSG00000125207"; transcript_id "ENSG00000125207.4_M2"
chr12	bjp	exon	133993317	133993428	2	+	.	gene_id "ENSG00000125207"; transcript_id "ENSE00001002610"
chr12	bjp	exon	133994460	133995171	2	-	.	gene_id "ENSG00000279343"; transcript_id "ENSE00003757399"
chr12	bjp	exon	133997815	133997941	2	+	.	gene_id "ENSG00000125207"; transcript_id "ENSE00000853549"
chr12	bjp	exon	133998166	133998283	2	+	.	gene_id "ENSG00000125207"; transcript_id "ENSE00000757496"
chr12	bjp	exon	133998831	133998945	2	+	.	gene_id "ENSG00000125207"; transcript_id "ENSE00000757497"
chr12	bjp	exon	134000212	134000399	2	+	.	gene_id "ENSG00000125207"; transcript_id "ENSE00000757498"
chr12	bjp	exon	134000776	134000848	2	+	.	gene_id "ENSG00000125207"; transcript_id "ENSE00000757499"
chr12	bjp	exon	134004473	134004673	2	+	.	gene_id "ENSG00000125207"; transcript_id "ENSE00000757500"
chr12	bjp	exon	134004791	134004894	2	+	.	gene_id "ENSG00000125207"; transcript_id "ENSE00000757501"
chr12	bjp	exon	134006061	134006131	2	+	.	gene_id "ENSG00000125207"; transcript_id "ENSE00000757502"
chr12	bjp	exon	134006286	134006439	2	+	.	gene_id "ENSG00000125207"; transcript_id "ENSE00000757503"
chr12	bjp	exon	134009733	134009943	2	+	.	gene_id "ENSG00000125207"; transcript_id "ENSE00002213409"
chr12	bjp	exon	134010430	134010555	2	+	.	gene_id "ENSG00000125207"; transcript_id "ENSE00003538548"
chr12	bjp	exon	134014477	134014684	2	+	.	gene_id "ENSG00000125207"; transcript_id "ENSG00000125207.5_M2"
chr12	bjp	exon	134014783	134015928	2	+	.	gene_id "ENSG00000125207"; transcript_id "ENSE00001226828"
chr12	bjp	exon	134030639	134031166	2	-	.	gene_id "ENSG00000279478"; transcript_id "ENSE00003756376"
chr12	bjp	exon	134056947	134059975	2	-	.	gene_id "ENSG00000060709"; transcript_id "ENSG00000060709.1_M2"
chr12	bjp	exon	134060489	134060623	2	-	.	gene_id "ENSG00000060709"; transcript_id "ENSG00000060709.2_M2"
chr12	bjp	exon	134066986	134067057	2	-	.	gene_id "ENSG00000060709"; transcript_id "ENSE00003519421"
chr12	bjp	exon	134068540	134068644	2	-	.	gene_id "ENSG00000060709"; transcript_id "ENSG00000060709.3_M2"
chr12	bjp	exon	134073399	134073567	2	-	.	gene_id "ENSG00000060709"; transcript_id "ENSE00000903693"
chr12	bjp	exon	134074888	134075475	2	-	.	gene_id "ENSG00000060709"; transcript_id "ENSG00000060709.4_M2"
chr12	bjp	exon	134079748	134080024	2	-	.	gene_id "ENSG00000256064"; transcript_id "ENSE00002298196"
chr12	bjp	exon	134081159	134081292	2	-	.	gene_id "ENSG00000256064"; transcript_id "ENSE00002236237"
chr12	bjp	exon	134082737	134082845	2	-	.	gene_id "ENSG00000060709"; transcript_id "ENSE00000757517"
chr12	bjp	exon	134088627	134090950	2	+	.	gene_id "ENSG00000279905"; transcript_id "ENSE00003756932_F2"
chr12	bjp	exon	134091876	134092502	2	-	.	gene_id "ENSG00000060709"; transcript_id "ENSE00002316595"
chr12	bjp	exon	134094959	134095105	2	-	.	gene_id "ENSG00000060709"; transcript_id "ENSE00000757519"
chr12	bjp	exon	134097070	134097519	2	-	.	gene_id "ENSG00000060709"; transcript_id "ENSE00000757520"
chr12	bjp	exon	134098592	134098743	2	-	.	gene_id "ENSG00000060709"; transcript_id "ENSE00000757521"
chr12	bjp	exon	134101967	134102779	2	-	.	gene_id "ENSG00000060709"; transcript_id "ENSE00000757523"
chr12	bjp	exon	134105430	134105539	2	-	.	gene_id "ENSG00000060709"; transcript_id "ENSE00000938261"
chr12	bjp	exon	134110481	134110557	2	-	.	gene_id "ENSG00000060709"; transcript_id "ENSE00000938260"
chr12	bjp	exon	134111476	134111621	2	-	.	gene_id "ENSG00000060709"; transcript_id "ENSE00000757527"
chr12	bjp	exon	134116806	134117010	2	-	.	gene_id "ENSG00000060709"; transcript_id "ENSE00003619584"
chr12	bjp	exon	134125323	134126630	2	-	.	gene_id "ENSG00000279146"; transcript_id "ENSE00003758189"
chr12	bjp	exon	134130518	134131059	2	-	.	gene_id "ENSG00000060709"; transcript_id "ENSG00000060709.5_M2"
chr12	bjp	exon	134139178	134139282	2	-	.	gene_id "ENSG00000060709"; transcript_id "ENSE00003541991"
chr12	bjp	exon	134171504	134171626	2	-	.	gene_id "ENSG00000060709"; transcript_id "ENSE00001121163"
chr12	bjp	exon	134182689	134182778	2	-	.	gene_id "ENSG00000060709"; transcript_id "ENSG00000060709.6_M2"
chr12	bjp	exon	134315251	134315391	2	-	.	gene_id "ENSG00000256725"; transcript_id "ENSG00000256725.1_M2"
chr12	bjp	exon	134320860	134320916	2	-	.	gene_id "ENSG00000256725"; transcript_id "ENSE00002247982"
chr12	bjp	exon	134338322	134338430	2	+	.	gene_id "ENSG00000256343"; transcript_id "ENSE00003703836"
chr12	bjp	exon	134344847	134345811	2	+	.	gene_id "ENSG00000256343"; transcript_id "ENSG00000256343.1_M2"
chr12	bjp	exon	134354784	134354962	2	+	.	gene_id "ENSG00000256343"; transcript_id "ENSG00000256343.3_M2"
chr12	bjp	exon	134355072	134355311	2	+	.	gene_id "ENSG00000256343"; transcript_id "ENSG00000256343.1_M3"
chr12	bjp	exon	134355518	134355714	2	+	.	gene_id "ENSG00000256343"; transcript_id "ENSE00002842012"
chr12	bjp	exon	134355832	134356027	2	+	.	gene_id "ENSG00000256343"; transcript_id "ENSG00000256343.4_M2"
chr12	bjp	exon	134356587	134356714	2	+	.	gene_id "ENSG00000256343"; transcript_id "ENSG00000256343.5_M2"
chr12	bjp	exon	134404670	134404729	2	-	.	gene_id "ENSG00000256725"; transcript_id "ENSE00003692331"
chr12	bjp	exon	134467447	134468304	2	-	.	gene_id "ENSG00000279650"; transcript_id "ENSE00003760029"
chr12	bjp	exon	134481691	134484063	2	-	.	gene_id "ENSG00000111450"; transcript_id "ENSG00000111450.1_M2"
chr12	bjp	exon	134488083	134488208	2	-	.	gene_id "ENSG00000111450"; transcript_id "ENSE00001203001"
chr12	bjp	exon	134490481	134490723	2	-	.	gene_id "ENSG00000111450"; transcript_id "ENSG00000111450.2_M2"
chr12	bjp	exon	134493246	134493383	2	-	.	gene_id "ENSG00000111450"; transcript_id "ENSG00000111450.3_M2"
chr12	bjp	exon	134493508	134493581	2	-	.	gene_id "ENSG00000111450"; transcript_id "ENSG00000111450.4_M2"
chr12	bjp	exon	134499076	134499184	2	-	.	gene_id "ENSG00000111450"; transcript_id "ENSE00003514922"
chr12	bjp	exon	134500719	134500792	2	-	.	gene_id "ENSG00000111450"; transcript_id "ENSE00003467197"
chr12	bjp	exon	134502699	134502915	2	+	.	gene_id "ENSG00000256250"; transcript_id "ENSE00002253125_F1"
chr12	bjp	exon	134502983	134503053	2	-	.	gene_id "ENSG00000256299"; transcript_id "ENSE00002223793_F1"
chr12	bjp	exon	134504238	134504415	2	+	.	gene_id "ENSG00000256250"; transcript_id "ENSE00002269542_F1"
chr12	bjp	exon	134505066	134505140	2	-	.	gene_id "ENSG00000111450"; transcript_id "ENSE00000903719"
chr12	bjp	exon	134513777	134513876	2	-	.	gene_id "ENSG00000111450"; transcript_id "ENSE00000853556"
chr12	bjp	exon	134520548	134520622	2	-	.	gene_id "ENSG00000111450"; transcript_id "ENSG00000111450.5_M2"
chr12	bjp	exon	134532337	134532533	2	-	.	gene_id "ENSG00000111450"; transcript_id "ENSG00000111450.6_M2"
chr12	bjp	exon	134567923	134570761	2	+	.	gene_id "ENSG00000132341"; transcript_id "ENSG00000132341.1_M21"
chr12	bjp	exon	134571909	134573697	2	+	.	gene_id "ENSG00000132341"; transcript_id "ENSG00000132341.1_M7"
chr12	bjp	exon	134602541	134602652	2	+	.	gene_id "ENSG00000206850"; transcript_id "ENSE00001808315"
chr12	bjp	exon	134648679	134649303	2	+	.	gene_id "ENSG00000111452"; transcript_id "ENSG00000111452.1_M4"
chr12	bjp	exon	134649396	134649432	2	+	.	gene_id "ENSG00000111452"; transcript_id "ENSE00003520245"
chr12	bjp	exon	134651160	134652822	2	-	.	gene_id "ENSG00000279940"; transcript_id "ENSE00003757324"
chr12	bjp	exon	134656966	134657822	2	+	.	gene_id "ENSG00000279976"; transcript_id "ENSE00003755498"
chr12	bjp	exon	134668225	134668507	2	+	.	gene_id "ENSG00000111452"; transcript_id "ENSE00002244222"
chr12	bjp	exon	134671933	134672713	2	+	.	gene_id "ENSG00000280200"; transcript_id "ENSE00003759449_F1"
chr12	bjp	exon	134672826	134673623	2	+	.	gene_id "ENSG00000280200"; transcript_id "ENSE00003759449_F2"
chr12	bjp	exon	134673921	134673964	2	+	.	gene_id "ENSG00000280200"; transcript_id "ENSE00003759449_F3"
chr12	bjp	exon	134677006	134677185	2	+	.	gene_id "ENSG00000111452"; transcript_id "ENSE00003467777"
chr12	bjp	exon	134680576	134680712	2	+	.	gene_id "ENSG00000111452"; transcript_id "ENSE00002274874"
chr12	bjp	exon	134680862	134681993	2	+	.	gene_id "ENSG00000111452"; transcript_id "ENSG00000111452.1_M2"
chr12	bjp	exon	134682086	134683802	2	-	.	gene_id "ENSG00000280002"; transcript_id "ENSE00003756589"
chr12	bjp	exon	134683912	134684787	2	-	.	gene_id "ENSG00000256151"; transcript_id "ENSG00000256151.1_M2"
chr12	bjp	exon	134684853	134684911	2	-	.	gene_id "ENSG00000256151"; transcript_id "ENSG00000256151.2_M2"
chr12	bjp	exon	134686011	134686122	2	+	.	gene_id "ENSG00000111452"; transcript_id "ENSG00000111452.1_M3"
chr12	bjp	exon	134686167	134686242	2	-	.	gene_id "ENSG00000256151"; transcript_id "ENSE00002204396_F1"
chr12	bjp	exon	134687603	134687759	2	-	.	gene_id "ENSG00000256151"; transcript_id "ENSG00000256151.3_M2"
chr12	bjp	exon	134687936	134688050	2	+	.	gene_id "ENSG00000111452"; transcript_id "ENSG00000111452.2_M2"
chr12	bjp	exon	134691664	134691723	2	+	.	gene_id "ENSG00000111452"; transcript_id "ENSE00003738461"
chr12	bjp	exon	134693788	134694126	2	+	.	gene_id "ENSG00000111452"; transcript_id "ENSE00001471359"
chr12	bjp	exon	134694473	134694590	2	+	.	gene_id "ENSG00000111452"; transcript_id "ENSE00003732362"
chr12	bjp	exon	134701727	134701802	2	+	.	gene_id "ENSG00000111452"; transcript_id "ENSE00001334702"
chr12	bjp	exon	134710115	134710256	2	+	.	gene_id "ENSG00000111452"; transcript_id "ENSG00000111452.2_M3"
chr12	bjp	exon	134718712	134720684	2	-	.	gene_id "ENSG00000279128"; transcript_id "ENSE00003758040"
chr12	bjp	exon	134732412	134732773	2	+	.	gene_id "ENSG00000256810"; transcript_id "ENSE00002232208"
chr12	bjp	exon	134736858	134737062	2	+	.	gene_id "ENSG00000256810"; transcript_id "ENSE00002210534"
chr12	bjp	exon	134782627	134784303	2	+	.	gene_id "ENSG00000111452"; transcript_id "ENSG00000111452.3_M2"
chr12	bjp	exon	134789868	134789971	2	+	.	gene_id "ENSG00000111452"; transcript_id "ENSG00000111452.4_M2"
chr12	bjp	exon	134797640	134797763	2	+	.	gene_id "ENSG00000111452"; transcript_id "ENSE00003510195"
chr12	bjp	exon	134805105	134805297	2	+	.	gene_id "ENSG00000111452"; transcript_id "ENSE00002235302"
chr12	bjp	exon	134818365	134818468	2	+	.	gene_id "ENSG00000111452"; transcript_id "ENSE00003528154"
chr12	bjp	exon	134819292	134819403	2	+	.	gene_id "ENSG00000111452"; transcript_id "ENSE00003514228"
chr12	bjp	exon	134822157	134822310	2	+	.	gene_id "ENSG00000111452"; transcript_id "ENSG00000111452.5_M2"
chr12	bjp	exon	134831840	134831906	2	+	.	gene_id "ENSG00000111452"; transcript_id "ENSE00003587369"
chr12	bjp	exon	134834156	134834371	2	+	.	gene_id "ENSG00000111452"; transcript_id "ENSG00000111452.6_M2"
chr12	bjp	exon	134847171	134847262	2	+	.	gene_id "ENSG00000111452"; transcript_id "ENSE00003493889"
chr12	bjp	exon	134851489	134851615	2	+	.	gene_id "ENSG00000111452"; transcript_id "ENSE00003572847"
chr12	bjp	exon	134852431	134852562	2	+	.	gene_id "ENSG00000111452"; transcript_id "ENSG00000111452.7_M2"
chr12	bjp	exon	134853101	134853670	2	+	.	gene_id "ENSG00000111452"; transcript_id "ENSG00000111452.8_M2"
chr12	bjp	exon	134854608	134856908	2	+	.	gene_id "ENSG00000111452"; transcript_id "ENSG00000111452.1_M6"
chr12	bjp	exon	135010686	135011070	2	+	.	gene_id "ENSG00000256258"; transcript_id "ENSE00002239447"
chr12	bjp	exon	135011768	135011999	2	+	.	gene_id "ENSG00000256258"; transcript_id "ENSE00002292597"
chr12	bjp	exon	135013105	135013708	2	+	.	gene_id "ENSG00000279455"; transcript_id "ENSE00003759858"
chr12	bjp	exon	135037921	135038179	2	+	.	gene_id "ENSG00000255704"; transcript_id "ENSE00002258810"
chr12	bjp	exon	135180766	135184953	2	+	.	gene_id "ENSG00000279388"; transcript_id "ENSE00003760111"
chr12	bjp	exon	135191600	135191751	2	+	.	gene_id "ENSG00000256209"; transcript_id "ENSE00002425437"
chr12	bjp	exon	135210764	135210802	2	+	.	gene_id "ENSG00000275232"; transcript_id "ENSE00003735517"
chr12	bjp	exon	135210989	135211054	2	+	.	gene_id "ENSG00000275232"; transcript_id "ENSE00003738491"
chr12	bjp	exon	135218284	135218392	2	+	.	gene_id "ENSG00000275232"; transcript_id "ENSE00003754762"
chr12	bjp	exon	135218722	135218917	2	+	.	gene_id "ENSG00000275232"; transcript_id "ENSE00003724658"
chr12	bjp	exon	135230121	135230634	2	-	.	gene_id "ENSG00000280319"; transcript_id "ENSE00003757066"
chr12	bjp	exon	135295317	135295760	2	-	.	gene_id "ENSG00000256484"; transcript_id "ENSE00002281799"
chr12	bjp	exon	135298816	135299617	2	-	.	gene_id "ENSG00000230294"; transcript_id "ENSE00001765753_F2"
chr12	bjp	exon	135299713	135300408	2	-	.	gene_id "ENSG00000230294"; transcript_id "ENSE00001765753_F1"
chr12	bjp	exon	135316568	135316784	2	-	.	gene_id "ENSG00000230294"; transcript_id "ENSE00002033099"
chr12	bjp	exon	135411912	135412655	2	+	.	gene_id "ENSG00000243499"; transcript_id "ENSE00001937733"
chr12	bjp	exon	135455370	135459236	2	+	.	gene_id "ENSG00000061936"; transcript_id "ENSG00000061936.1_M10"
chr12	bjp	exon	135463755	135463840	2	+	.	gene_id "ENSG00000061936"; transcript_id "ENSE00003480331"
chr12	bjp	exon	135467577	135467628	2	+	.	gene_id "ENSG00000061936"; transcript_id "ENSE00002206968"
chr12	bjp	exon	135469722	135469947	2	+	.	gene_id "ENSG00000061936"; transcript_id "ENSG00000061936.1_M2"
chr12	bjp	exon	135471254	135471366	2	+	.	gene_id "ENSG00000061936"; transcript_id "ENSG00000061936.1_M3"
chr12	bjp	exon	135472607	135472742	2	+	.	gene_id "ENSG00000061936"; transcript_id "ENSE00003478347"
chr12	bjp	exon	135497451	135497817	2	+	.	gene_id "ENSG00000061936"; transcript_id "ENSG00000061936.2_M2"
chr12	bjp	exon	135498696	135498827	2	+	.	gene_id "ENSG00000061936"; transcript_id "ENSE00003488332"
chr12	bjp	exon	135499717	135499828	2	+	.	gene_id "ENSG00000061936"; transcript_id "ENSE00003478178"
chr12	bjp	exon	135500807	135500978	2	+	.	gene_id "ENSG00000061936"; transcript_id "ENSE00003460110"
chr12	bjp	exon	135501300	135501861	2	-	.	gene_id "ENSG00000255933"; transcript_id "ENSE00002230009"
chr12	bjp	exon	135502278	135502377	2	-	.	gene_id "ENSG00000255933"; transcript_id "ENSE00002216378"
chr12	bjp	exon	135508490	135508720	2	+	.	gene_id "ENSG00000061936"; transcript_id "ENSE00003468026"
chr12	bjp	exon	135510158	135510348	2	+	.	gene_id "ENSG00000061936"; transcript_id "ENSE00003544771"
chr12	bjp	exon	135522138	135522403	2	+	.	gene_id "ENSG00000061936"; transcript_id "ENSG00000061936.2_M3"
chr12	bjp	exon	135527992	135530438	2	+	.	gene_id "ENSG00000061936"; transcript_id "ENSG00000061936.3_M2"
chr12	bjp	exon	135530982	135531116	2	+	.	gene_id "ENSG00000061936"; transcript_id "ENSG00000061936.4_M2"
chr12	bjp	exon	135540134	135541375	2	+	.	gene_id "ENSG00000061936"; transcript_id "ENSG00000061936.5_M2"
chr12	bjp	exon	135543026	135543098	2	+	.	gene_id "ENSG00000061936"; transcript_id "ENSE00003614827"
chr12	bjp	exon	135543420	135543718	2	+	.	gene_id "ENSG00000061936"; transcript_id "ENSG00000061936.3_M3"
chr12	bjp	exon	135545288	135545407	2	-	.	gene_id "ENSG00000200516"; transcript_id "ENSE00001438409"
chr12	bjp	exon	135558888	135558993	2	-	.	gene_id "ENSG00000200483"; transcript_id "ENSE00001438376"
chr12	bjp	exon	135573666	135573926	2	+	.	gene_id "ENSG00000198598"; transcript_id "ENSG00000198598.1_M3"
chr12	bjp	exon	135591438	135591709	2	+	.	gene_id "ENSG00000198598"; transcript_id "ENSG00000198598.1_M2"
chr12	bjp	exon	135591994	135592123	2	+	.	gene_id "ENSG00000198598"; transcript_id "ENSE00003543633"
chr12	bjp	exon	135593284	135594115	2	+	.	gene_id "ENSG00000198598"; transcript_id "ENSG00000198598.1_M4"
chr12	bjp	exon	135594883	135595059	2	+	.	gene_id "ENSG00000198598"; transcript_id "ENSG00000198598.2_M3"
chr12	bjp	exon	135597250	135597974	2	+	.	gene_id "ENSG00000198598"; transcript_id "ENSG00000198598.3_M3"
chr12	bjp	exon	135598108	135598438	2	+	.	gene_id "ENSG00000198598"; transcript_id "ENSG00000198598.4_M3"
chr12	bjp	exon	135598533	135598687	2	+	.	gene_id "ENSG00000198598"; transcript_id "ENSG00000198598.5_M3"
chr12	bjp	exon	135603532	135603792	2	+	.	gene_id "ENSG00000198598"; transcript_id "ENSG00000198598.1_M5"
chr12	bjp	exon	135611709	135611781	2	+	.	gene_id "ENSG00000256955"; transcript_id "ENSE00002216443"
chr12	bjp	exon	135617150	135617255	2	+	.	gene_id "ENSG00000256955"; transcript_id "ENSE00002289840"
chr12	bjp	exon	135618044	135618627	2	+	.	gene_id "ENSG00000256955"; transcript_id "ENSE00002304646"
chr12	bjp	exon	135653585	135653677	2	+	.	gene_id "ENSG00000177169"; transcript_id "ENSE00001223668"
chr12	bjp	exon	135653761	135653802	2	+	.	gene_id "ENSG00000177169"; transcript_id "ENSE00001223654"
chr12	bjp	exon	135664109	135664543	2	+	.	gene_id "ENSG00000177169"; transcript_id "ENSG00000177169.1_M2"
chr12	bjp	exon	135665110	135665146	2	+	.	gene_id "ENSG00000177169"; transcript_id "ENSE00003732346"
chr12	bjp	exon	135671791	135671880	2	+	.	gene_id "ENSG00000177169"; transcript_id "ENSE00001223559"
chr12	bjp	exon	135672410	135672535	2	+	.	gene_id "ENSG00000177169"; transcript_id "ENSE00001223551"
chr12	bjp	exon	135673141	135673289	2	+	.	gene_id "ENSG00000177169"; transcript_id "ENSE00001223543"
chr12	bjp	exon	135673393	135673479	2	+	.	gene_id "ENSG00000177169"; transcript_id "ENSE00003472428"
chr12	bjp	exon	135673935	135674635	2	+	.	gene_id "ENSG00000177169"; transcript_id "ENSG00000177169.1_M3"
chr12	bjp	exon	135674997	135675106	2	+	.	gene_id "ENSG00000177169"; transcript_id "ENSE00003715757"
chr12	bjp	exon	135696954	135698982	2	+	.	gene_id "ENSG00000177169"; transcript_id "ENSG00000177169.1_M7"
chr12	bjp	exon	135699053	135700913	2	+	.	gene_id "ENSG00000177169"; transcript_id "ENSG00000177169.1_M4"
chr12	bjp	exon	135702480	135702510	2	-	.	gene_id "ENSG00000255992"; transcript_id "ENSE00002321372"
chr12	bjp	exon	135704256	135704483	2	-	.	gene_id "ENSG00000255992"; transcript_id "ENSE00002302031"
chr12	bjp	exon	135705517	135705531	2	-	.	gene_id "ENSG00000255992"; transcript_id "ENSE00002234539_F1"
chr12	bjp	exon	135707899	135709071	2	+	.	gene_id "ENSG00000177192"; transcript_id "ENSG00000177192.1_M3"
chr12	bjp	exon	135709113	135709224	2	+	.	gene_id "ENSG00000177192"; transcript_id "ENSE00003788257"
chr12	bjp	exon	135711036	135711322	2	+	.	gene_id "ENSG00000273568"; transcript_id "ENSE00003719052"
chr12	bjp	exon	135715527	135715629	2	+	.	gene_id "ENSG00000177192"; transcript_id "ENSE00003785301"
chr12	bjp	exon	135717283	135718339	2	+	.	gene_id "ENSG00000177192"; transcript_id "ENSG00000177192.2_M3"
chr12	bjp	exon	135726292	135726408	2	+	.	gene_id "ENSG00000183495"; transcript_id "ENSG00000183495.1_M3"
chr12	bjp	exon	135737016	135738382	2	+	.	gene_id "ENSG00000183495"; transcript_id "ENSE00001294729"
chr12	bjp	exon	135739958	135740068	2	+	.	gene_id "ENSG00000183495"; transcript_id "ENSE00002339958"
chr12	bjp	exon	135756100	135756199	2	+	.	gene_id "ENSG00000183495"; transcript_id "ENSG00000183495.1_M2"
chr12	bjp	exon	135757897	135758004	2	+	.	gene_id "ENSG00000183495"; transcript_id "ENSE00001300850"
chr12	bjp	exon	135758499	135758884	2	+	.	gene_id "ENSG00000183495"; transcript_id "ENSE00001318812"
chr12	bjp	exon	135762921	135763214	2	+	.	gene_id "ENSG00000183495"; transcript_id "ENSE00001299035"
chr12	bjp	exon	135764112	135764297	2	+	.	gene_id "ENSG00000183495"; transcript_id "ENSE00001322634"
chr12	bjp	exon	135766357	135766497	2	+	.	gene_id "ENSG00000183495"; transcript_id "ENSE00001506215"
chr12	bjp	exon	135767029	135767107	2	+	.	gene_id "ENSG00000183495"; transcript_id "ENSG00000183495.2_M2"
chr12	bjp	exon	135767815	135767864	2	+	.	gene_id "ENSG00000183495"; transcript_id "ENSE00001312430"
chr12	bjp	exon	135768591	135768648	2	+	.	gene_id "ENSG00000183495"; transcript_id "ENSE00001298875"
chr12	bjp	exon	135771289	135771434	2	+	.	gene_id "ENSG00000183495"; transcript_id "ENSG00000183495.3_M2"
chr12	bjp	exon	135781417	135781524	2	+	.	gene_id "ENSG00000183495"; transcript_id "ENSE00001290726"
chr12	bjp	exon	135782452	135782642	2	+	.	gene_id "ENSG00000183495"; transcript_id "ENSE00001309890"
chr12	bjp	exon	135783040	135783217	2	+	.	gene_id "ENSG00000183495"; transcript_id "ENSE00001291944"
chr12	bjp	exon	135787824	135787960	2	+	.	gene_id "ENSG00000183495"; transcript_id "ENSE00001316695"
chr12	bjp	exon	135789336	135789505	2	+	.	gene_id "ENSG00000183495"; transcript_id "ENSE00001292814"
chr12	bjp	exon	135789817	135789991	2	+	.	gene_id "ENSG00000183495"; transcript_id "ENSE00001328756"
chr12	bjp	exon	135790105	135790241	2	+	.	gene_id "ENSG00000183495"; transcript_id "ENSE00001309396"
chr12	bjp	exon	135793864	135794050	2	+	.	gene_id "ENSG00000183495"; transcript_id "ENSE00001293593"
chr12	bjp	exon	135794539	135794705	2	+	.	gene_id "ENSG00000183495"; transcript_id "ENSE00001312813"
chr12	bjp	exon	135796378	135796547	2	+	.	gene_id "ENSG00000183495"; transcript_id "ENSE00001325986"
chr12	bjp	exon	135797408	135797650	2	+	.	gene_id "ENSG00000183495"; transcript_id "ENSE00001309364"
chr12	bjp	exon	135800087	135800251	2	+	.	gene_id "ENSG00000183495"; transcript_id "ENSE00001291050"
chr12	bjp	exon	135801901	135802059	2	+	.	gene_id "ENSG00000183495"; transcript_id "ENSE00001310250"
chr12	bjp	exon	135803694	135803788	2	+	.	gene_id "ENSG00000183495"; transcript_id "ENSE00001302486"
chr12	bjp	exon	135804274	135804545	2	+	.	gene_id "ENSG00000183495"; transcript_id "ENSE00001328035"
chr12	bjp	exon	135805204	135806160	2	+	.	gene_id "ENSG00000183495"; transcript_id "ENSG00000183495.4_M2"
chr12	bjp	exon	135806246	135806415	2	+	.	gene_id "ENSG00000183495"; transcript_id "ENSE00003603503"
chr12	bjp	exon	135807481	135807616	2	+	.	gene_id "ENSG00000208892"; transcript_id "ENSE00001501163"
chr12	bjp	exon	135808210	135808406	2	+	.	gene_id "ENSG00000183495"; transcript_id "ENSE00003534798"
chr12	bjp	exon	135813463	135813574	2	+	.	gene_id "ENSG00000183495"; transcript_id "ENSE00003664503"
chr12	bjp	exon	135813734	135813877	2	+	.	gene_id "ENSG00000183495"; transcript_id "ENSE00003531824"
chr12	bjp	exon	135819084	135819242	2	+	.	gene_id "ENSG00000183495"; transcript_id "ENSE00003555102"
chr12	bjp	exon	135819425	135819508	2	+	.	gene_id "ENSG00000183495"; transcript_id "ENSE00003598755"
chr12	bjp	exon	135819957	135820091	2	+	.	gene_id "ENSG00000183495"; transcript_id "ENSE00003497946"
chr12	bjp	exon	135820451	135820495	2	+	.	gene_id "ENSG00000183495"; transcript_id "ENSE00003464180"
chr12	bjp	exon	135820580	135820733	2	+	.	gene_id "ENSG00000183495"; transcript_id "ENSE00003489068"
chr12	bjp	exon	135821099	135821340	2	+	.	gene_id "ENSG00000183495"; transcript_id "ENSE00003633600"
chr12	bjp	exon	135821507	135821680	2	+	.	gene_id "ENSG00000183495"; transcript_id "ENSE00003623736"
chr12	bjp	exon	135826106	135826242	2	+	.	gene_id "ENSG00000183495"; transcript_id "ENSE00003633996"
chr12	bjp	exon	135826382	135826799	2	+	.	gene_id "ENSG00000183495"; transcript_id "ENSG00000183495.5_M2"
chr12	bjp	exon	135828931	135829009	2	+	.	gene_id "ENSG00000183495"; transcript_id "ENSE00001316186"
chr12	bjp	exon	135829128	135829382	2	+	.	gene_id "ENSG00000183495"; transcript_id "ENSE00001296640"
chr12	bjp	exon	135830803	135830848	2	+	.	gene_id "ENSG00000183495"; transcript_id "ENSE00001317637"
chr12	bjp	exon	135830928	135831037	2	+	.	gene_id "ENSG00000183495"; transcript_id "ENSE00001298179"
chr12	bjp	exon	135839553	135839766	2	+	.	gene_id "ENSG00000183495"; transcript_id "ENSE00001314074"
chr12	bjp	exon	135842079	135842297	2	+	.	gene_id "ENSG00000183495"; transcript_id "ENSE00001315315"
chr12	bjp	exon	135842319	135844895	2	+	.	gene_id "ENSG00000183495"; transcript_id "ENSG00000183495.1_M4"
chr12	bjp	exon	135845508	135847050	2	+	.	gene_id "ENSG00000183495"; transcript_id "ENSG00000183495.7_M2"
chr12	bjp	exon	135853120	135854010	2	+	.	gene_id "ENSG00000183495"; transcript_id "ENSG00000183495.8_M2"
chr12	bjp	exon	135854818	135855219	2	+	.	gene_id "ENSG00000183495"; transcript_id "ENSG00000183495.1_M5"
chr12	bjp	exon	135855532	135857693	2	+	.	gene_id "ENSG00000183495"; transcript_id "ENSG00000183495.2_M5"
chr12	bjp	exon	135860838	135861077	2	-	.	gene_id "ENSG00000274670"; transcript_id "ENSE00003718868"
chr12	bjp	exon	135861593	135861709	2	+	.	gene_id "ENSG00000185684"; transcript_id "ENSG00000185684.1_M6"
chr12	bjp	exon	135862767	135863159	2	+	.	gene_id "ENSG00000185684"; transcript_id "ENSG00000185684.1_M2"
chr12	bjp	exon	135865782	135865882	2	+	.	gene_id "ENSG00000185684"; transcript_id "ENSE00003752829"
chr12	bjp	exon	135867842	135868122	2	+	.	gene_id "ENSG00000185684"; transcript_id "ENSG00000185684.2_M2"
chr12	bjp	exon	135877812	135878619	2	-	.	gene_id "ENSG00000279640"; transcript_id "ENSE00003757440"
chr12	bjp	exon	135881796	135883102	2	+	.	gene_id "ENSG00000185684"; transcript_id "ENSG00000185684.1_M8"
chr12	bjp	exon	135886369	135886696	2	+	.	gene_id "ENSG00000185684"; transcript_id "ENSG00000185684.1_M3"
chr12	bjp	exon	135892208	135892295	2	+	.	gene_id "ENSG00000185684"; transcript_id "ENSE00003468289"
chr12	bjp	exon	135895850	135896897	2	+	.	gene_id "ENSG00000185684"; transcript_id "ENSE00001877635"
chr12	bjp	exon	135898105	135898287	2	+	.	gene_id "ENSG00000185684"; transcript_id "ENSE00001366223"
chr12	bjp	exon	135899128	135899267	2	+	.	gene_id "ENSG00000185684"; transcript_id "ENSE00001359315"
chr12	bjp	exon	135899613	135901258	2	+	.	gene_id "ENSG00000185684"; transcript_id "ENSG00000185684.3_M2"
chr12	bjp	exon	135902870	135903083	2	+	.	gene_id "ENSG00000185684"; transcript_id "ENSG00000185684.4_M2"
chr12	bjp	exon	135903521	135904007	2	+	.	gene_id "ENSG00000185684"; transcript_id "ENSG00000185684.2_M3"
chr12	bjp	exon	135904043	135904127	2	+	.	gene_id "ENSG00000185684"; transcript_id "ENSE00001879829_F1"
chr12	bjp	exon	135916308	135916646	2	-	.	gene_id "ENSG00000185163"; transcript_id "ENSG00000185163.1_M4"
chr12	bjp	exon	135916771	135916872	2	-	.	gene_id "ENSG00000185163"; transcript_id "ENSE00003480365"
chr12	bjp	exon	135917095	135917212	2	-	.	gene_id "ENSG00000185163"; transcript_id "ENSG00000185163.1_M2"
chr12	bjp	exon	135917293	135917494	2	-	.	gene_id "ENSG00000185163"; transcript_id "ENSG00000185163.2_M2"
chr12	bjp	exon	135917504	135918092	2	-	.	gene_id "ENSG00000185163"; transcript_id "ENSG00000185163.1_M5"
chr12	bjp	exon	135918171	135918863	2	-	.	gene_id "ENSG00000185163"; transcript_id "ENSG00000185163.2_M5"
chr12	bjp	exon	135918950	135919095	2	-	.	gene_id "ENSG00000185163"; transcript_id "ENSG00000185163.3_M2"
chr12	bjp	exon	135919401	135920315	2	-	.	gene_id "ENSG00000185163"; transcript_id "ENSG00000185163.2_M3"
chr12	bjp	exon	135920627	135920969	2	-	.	gene_id "ENSG00000185163"; transcript_id "ENSE00001301508"
chr12	bjp	exon	135921082	135921239	2	+	.	gene_id "ENSG00000184967"; transcript_id "ENSE00001294266"
chr12	bjp	exon	135922211	135922317	2	+	.	gene_id "ENSG00000184967"; transcript_id "ENSE00001293047"
chr12	bjp	exon	135922893	135923018	2	+	.	gene_id "ENSG00000184967"; transcript_id "ENSE00002279071"
chr12	bjp	exon	135923934	135924041	2	+	.	gene_id "ENSG00000184967"; transcript_id "ENSE00001313868"
chr12	bjp	exon	135924286	135924435	2	+	.	gene_id "ENSG00000184967"; transcript_id "ENSG00000184967.2_M2"
chr12	bjp	exon	135924541	135924640	2	+	.	gene_id "ENSG00000184967"; transcript_id "ENSE00003497866"
chr12	bjp	exon	135924733	135924767	2	+	.	gene_id "ENSG00000184967"; transcript_id "ENSE00003532568"
chr12	bjp	exon	135925273	135925323	2	+	.	gene_id "ENSG00000184967"; transcript_id "ENSE00003461274"
chr12	bjp	exon	135925445	135925564	2	+	.	gene_id "ENSG00000184967"; transcript_id "ENSG00000184967.3_M2"
chr12	bjp	exon	135925703	135925903	2	+	.	gene_id "ENSG00000184967"; transcript_id "ENSG00000184967.4_M2"
chr12	bjp	exon	135926120	135926230	2	+	.	gene_id "ENSG00000184967"; transcript_id "ENSE00003486153"
chr12	bjp	exon	135926346	135926506	2	+	.	gene_id "ENSG00000184967"; transcript_id "ENSG00000184967.5_M2"
chr12	bjp	exon	135926608	135926690	2	+	.	gene_id "ENSG00000184967"; transcript_id "ENSE00003714905"
chr12	bjp	exon	135926954	135927067	2	+	.	gene_id "ENSG00000184967"; transcript_id "ENSE00003718418"
chr12	bjp	exon	135947790	135948010	2	+	.	gene_id "ENSG00000276693"; transcript_id "ENSE00003728445"
chr12	bjp	exon	135964649	135965608	2	-	.	gene_id "ENSG00000256576"; transcript_id "ENSE00002290912"
chr12	bjp	exon	135967066	135967591	2	-	.	gene_id "ENSG00000256576"; transcript_id "ENSE00002232716"
chr12	bjp	exon	135969163	135969432	2	+	.	gene_id "ENSG00000256312"; transcript_id "ENSE00002229778"
chr12	bjp	exon	135999063	135999762	2	-	.	gene_id "ENSG00000279480"; transcript_id "ENSE00003755409_F1"
chr12	bjp	exon	136081302	136081747	2	+	.	gene_id "ENSG00000256943"; transcript_id "ENSG00000256943.1_M2"
chr12	bjp	exon	136082142	136082441	2	+	.	gene_id "ENSG00000256943"; transcript_id "ENSG00000256943.2_M2"
chr12	bjp	exon	136083835	136084260	2	+	.	gene_id "ENSG00000256943"; transcript_id "ENSE00002481421_F2"
chr12	bjp	exon	136084351	136085181	2	+	.	gene_id "ENSG00000256542"; transcript_id "ENSE00002228589_F1"
chr12	bjp	exon	136088505	136088845	2	+	.	gene_id "ENSG00000277011"; transcript_id "ENSE00003712743_F1"
chr12	bjp	exon	136089100	136089210	2	+	.	gene_id "ENSG00000277011"; transcript_id "ENSE00003712743_F2"
chr12	bjp	exon	136130634	136130995	2	+	.	gene_id "ENSG00000255916"; transcript_id "ENSE00002310562"
chr12	bjp	exon	136132323	136132439	2	+	.	gene_id "ENSG00000255916"; transcript_id "ENSE00002307218"
chr12	bjp	exon	136132869	136133295	2	+	.	gene_id "ENSG00000279113"; transcript_id "ENSE00003758304"
chr12	bjp	exon	136156293	136156760	2	+	.	gene_id "ENSG00000279704"; transcript_id "ENSE00003759384"
chr12	bjp	exon	136164979	136165444	2	+	.	gene_id "ENSG00000279023"; transcript_id "ENSE00003755402"
chr12	bjp	exon	136166663	136167201	2	+	.	gene_id "ENSG00000280150"; transcript_id "ENSE00003756014"
chr12	bjp	exon	136231819	136232522	2	-	.	gene_id "ENSG00000274373"; transcript_id "ENSE00003717569"
chr12	bjp	exon	136266013	136266253	2	+	.	gene_id "ENSG00000256783"; transcript_id "ENSE00002223445"
chr12	bjp	exon	136274410	136275024	2	+	.	gene_id "ENSG00000256875"; transcript_id "ENSE00002258826"
chr12	bjp	exon	136331978	136332033	2	+	.	gene_id "ENSG00000112787"; transcript_id "ENSE00002316080"
chr12	bjp	exon	136332200	136332336	2	+	.	gene_id "ENSG00000112787"; transcript_id "ENSE00002294101"
chr12	bjp	exon	136333118	136333315	2	+	.	gene_id "ENSG00000112787"; transcript_id "ENSG00000112787.1_M2"
chr12	bjp	exon	136334130	136336917	2	+	.	gene_id "ENSG00000112787"; transcript_id "ENSE00002211704"
chr12	bjp	exon	136350431	136350520	2	+	.	gene_id "ENSG00000112787"; transcript_id "ENSE00001707018"
chr12	bjp	exon	136353104	136353139	2	+	.	gene_id "ENSG00000112787"; transcript_id "ENSE00001788931"
chr12	bjp	exon	136374406	136374435	2	+	.	gene_id "ENSG00000112787"; transcript_id "ENSE00001683027"
chr12	bjp	exon	136386611	136386794	2	+	.	gene_id "ENSG00000112787"; transcript_id "ENSG00000112787.2_M2"
chr12	bjp	exon	136392648	136392693	2	+	.	gene_id "ENSG00000112787"; transcript_id "ENSE00003476802"
chr12	bjp	exon	136395091	136395406	2	+	.	gene_id "ENSG00000112787"; transcript_id "ENSG00000112787.1_M3"
chr12	bjp	exon	136395500	136395705	2	+	.	gene_id "ENSG00000112787"; transcript_id "ENSE00000798053"
chr12	bjp	exon	136396317	136396396	2	+	.	gene_id "ENSG00000112787"; transcript_id "ENSE00002292208"
chr12	bjp	exon	136396472	136396689	2	+	.	gene_id "ENSG00000112787"; transcript_id "ENSG00000112787.3_M2"
chr12	bjp	exon	136397025	136397509	2	+	.	gene_id "ENSG00000112787"; transcript_id "ENSG00000112787.2_M3"
chr12	bjp	exon	136397692	136397787	2	+	.	gene_id "ENSG00000112787"; transcript_id "ENSG00000112787.4_M2"
chr12	bjp	exon	136399224	136399294	2	+	.	gene_id "ENSG00000112787"; transcript_id "ENSG00000112787.5_M2"
chr12	bjp	exon	136399432	136399677	2	+	.	gene_id "ENSG00000112787"; transcript_id "ENSG00000112787.3_M3"
chr12	bjp	exon	136401905	136402037	2	+	.	gene_id "ENSG00000112787"; transcript_id "ENSG00000112787.6_M2"
chr12	bjp	exon	136406572	136406649	2	+	.	gene_id "ENSG00000112787"; transcript_id "ENSE00003566513"
chr12	bjp	exon	136406874	136406957	2	+	.	gene_id "ENSG00000112787"; transcript_id "ENSE00003479296"
chr12	bjp	exon	136407130	136407194	2	+	.	gene_id "ENSG00000277052"; transcript_id "ENSE00003729725"
chr12	bjp	exon	136407195	136407400	2	+	.	gene_id "ENSG00000112787"; transcript_id "ENSG00000112787.7_M2"
chr12	bjp	exon	136408107	136410324	2	+	.	gene_id "ENSG00000112787"; transcript_id "ENSE00001710027"
chr12	bjp	exon	136428342	136428595	2	-	.	gene_id "ENSG00000204583"; transcript_id "ENSG00000204583.1_M2"
chr12	bjp	exon	136429184	136429562	2	-	.	gene_id "ENSG00000204583"; transcript_id "ENSG00000204583.2_M2"
chr12	bjp	exon	136429648	136429770	2	-	.	gene_id "ENSG00000204583"; transcript_id "ENSE00003589582"
chr12	bjp	exon	136429800	136430205	2	-	.	gene_id "ENSG00000204583"; transcript_id "ENSG00000204583.1_M5"
chr12	bjp	exon	136430995	136431445	2	-	.	gene_id "ENSG00000204583"; transcript_id "ENSG00000204583.3_M2"
chr12	bjp	exon	136435380	136435592	2	-	.	gene_id "ENSG00000204583"; transcript_id "ENSG00000204583.1_M4"
chr12	bjp	exon	136443993	136444202	2	+	.	gene_id "ENSG00000187848"; transcript_id "ENSG00000187848.1_M3"
chr12	bjp	exon	136444513	136444648	2	+	.	gene_id "ENSG00000187848"; transcript_id "ENSE00003592596"
chr12	bjp	exon	136444753	136444824	2	+	.	gene_id "ENSG00000187848"; transcript_id "ENSE00001383718"
chr12	bjp	exon	136444918	136444993	2	+	.	gene_id "ENSG00000187848"; transcript_id "ENSE00001376167"
chr12	bjp	exon	136445074	136445170	2	+	.	gene_id "ENSG00000187848"; transcript_id "ENSG00000187848.1_M2"
chr12	bjp	exon	136445341	136445421	2	+	.	gene_id "ENSG00000187848"; transcript_id "ENSE00003521676"
chr12	bjp	exon	136445519	136445662	2	+	.	gene_id "ENSG00000187848"; transcript_id "ENSG00000187848.2_M2"
chr12	bjp	exon	136446058	136446188	2	+	.	gene_id "ENSG00000187848"; transcript_id "ENSE00001373821"
chr12	bjp	exon	136446312	136446421	2	+	.	gene_id "ENSG00000187848"; transcript_id "ENSG00000187848.3_M2"
chr12	bjp	exon	136446532	136447055	2	+	.	gene_id "ENSG00000187848"; transcript_id "ENSG00000187848.1_M8"
chr12	bjp	exon	136447449	136448035	2	-	.	gene_id "ENSG00000280311"; transcript_id "ENSE00003760046_F1"
chr12	bjp	exon	136448814	136451012	2	-	.	gene_id "ENSG00000177084"; transcript_id "ENSG00000177084.1_M10"
chr12	bjp	exon	136451178	136451378	2	-	.	gene_id "ENSG00000177084"; transcript_id "ENSG00000177084.1_M3"
chr12	bjp	exon	136457347	136459403	2	-	.	gene_id "ENSG00000177084"; transcript_id "ENSG00000177084.1_M12"
chr12	bjp	exon	136460917	136461050	2	-	.	gene_id "ENSG00000177084"; transcript_id "ENSG00000177084.1_M5"
chr12	bjp	exon	136463032	136464316	2	-	.	gene_id "ENSG00000177084"; transcript_id "ENSG00000177084.2_M3"
chr12	bjp	exon	136466020	136466857	2	-	.	gene_id "ENSG00000177084"; transcript_id "ENSG00000177084.3_M3"
chr12	bjp	exon	136467184	136467404	2	-	.	gene_id "ENSG00000177084"; transcript_id "ENSG00000177084.1_M2"
chr12	bjp	exon	136467549	136467772	2	-	.	gene_id "ENSG00000177084"; transcript_id "ENSE00003493093"
chr12	bjp	exon	136467863	136468039	2	-	.	gene_id "ENSG00000177084"; transcript_id "ENSE00003469256"
chr12	bjp	exon	136468267	136468373	2	-	.	gene_id "ENSG00000177084"; transcript_id "ENSE00003510706"
chr12	bjp	exon	136468450	136468603	2	-	.	gene_id "ENSG00000177084"; transcript_id "ENSE00003474748"
chr12	bjp	exon	136468880	136469020	2	-	.	gene_id "ENSG00000177084"; transcript_id "ENSE00003505152"
chr12	bjp	exon	136473822	136474348	2	-	.	gene_id "ENSG00000177084"; transcript_id "ENSG00000177084.2_M2"
chr12	bjp	exon	136474953	136475165	2	-	.	gene_id "ENSG00000177084"; transcript_id "ENSE00003730711"
chr12	bjp	exon	136475559	136476683	2	-	.	gene_id "ENSG00000177084"; transcript_id "ENSE00002041343"
chr12	bjp	exon	136482397	136482519	2	-	.	gene_id "ENSG00000177084"; transcript_id "ENSE00003528514"
chr12	bjp	exon	136482610	136482690	2	-	.	gene_id "ENSG00000177084"; transcript_id "ENSE00003537736"
chr12	bjp	exon	136483129	136483943	2	-	.	gene_id "ENSG00000177084"; transcript_id "ENSG00000177084.3_M2"
chr12	bjp	exon	136484551	136486170	2	-	.	gene_id "ENSG00000177084"; transcript_id "ENSG00000177084.4_M2"
chr12	bjp	exon	136486226	136486421	2	-	.	gene_id "ENSG00000177084"; transcript_id "ENSE00003464389"
chr12	bjp	exon	136486782	136486939	2	-	.	gene_id "ENSG00000177084"; transcript_id "ENSE00003534270"
chr12	bjp	exon	136489257	136489401	2	-	.	gene_id "ENSG00000177084"; transcript_id "ENSE00003475452"
chr12	bjp	exon	136489545	136489637	2	-	.	gene_id "ENSG00000177084"; transcript_id "ENSE00003540408"
chr12	bjp	exon	136490487	136490635	2	-	.	gene_id "ENSG00000177084"; transcript_id "ENSE00003520538"
chr12	bjp	exon	136492693	136492838	2	-	.	gene_id "ENSG00000177084"; transcript_id "ENSE00003501253"
chr12	bjp	exon	136493556	136493702	2	-	.	gene_id "ENSG00000177084"; transcript_id "ENSE00003516845"
chr12	bjp	exon	136493834	136493936	2	-	.	gene_id "ENSG00000177084"; transcript_id "ENSE00003538362"
chr12	bjp	exon	136494010	136494138	2	-	.	gene_id "ENSG00000177084"; transcript_id "ENSE00003512394"
chr12	bjp	exon	136497495	136497602	2	-	.	gene_id "ENSG00000177084"; transcript_id "ENSG00000177084.5_M2"
chr12	bjp	exon	136497823	136498118	2	-	.	gene_id "ENSG00000177084"; transcript_id "ENSG00000177084.4_M3"
chr12	bjp	exon	136498443	136498556	2	-	.	gene_id "ENSG00000177084"; transcript_id "ENSG00000177084.6_M2"
chr12	bjp	exon	136498853	136498985	2	-	.	gene_id "ENSG00000177084"; transcript_id "ENSG00000177084.7_M2"
chr12	bjp	exon	136500672	136501775	2	-	.	gene_id "ENSG00000177084"; transcript_id "ENSG00000177084.2_M5"
chr12	bjp	exon	136501823	136501930	2	-	.	gene_id "ENSG00000177084"; transcript_id "ENSE00001221886"
chr12	bjp	exon	136502640	136502720	2	-	.	gene_id "ENSG00000177084"; transcript_id "ENSE00001221895"
chr12	bjp	exon	136502855	136502996	2	-	.	gene_id "ENSG00000177084"; transcript_id "ENSE00001221904"
chr12	bjp	exon	136504797	136504951	2	-	.	gene_id "ENSG00000177084"; transcript_id "ENSE00001221910"
chr12	bjp	exon	136505254	136505346	2	-	.	gene_id "ENSG00000177084"; transcript_id "ENSE00001221917"
chr12	bjp	exon	136505831	136505987	2	-	.	gene_id "ENSG00000177084"; transcript_id "ENSG00000177084.8_M2"
chr12	bjp	exon	136506328	136506580	2	-	.	gene_id "ENSG00000177084"; transcript_id "ENSG00000177084.9_M2"
chr12	bjp	exon	136511319	136511430	2	-	.	gene_id "ENSG00000177084"; transcript_id "ENSG00000177084.2_M4"
chr12	bjp	exon	136511670	136511856	2	+	.	gene_id "ENSG00000176894"; transcript_id "ENSG00000176894.1_M2"
chr12	bjp	exon	136513688	136513801	2	+	.	gene_id "ENSG00000176894"; transcript_id "ENSG00000176894.2_M2"
chr12	bjp	exon	136524745	136524907	2	+	.	gene_id "ENSG00000176894"; transcript_id "ENSG00000176894.3_M2"
chr12	bjp	exon	136530085	136530522	2	+	.	gene_id "ENSG00000176894"; transcript_id "ENSG00000176894.4_M2"
chr12	bjp	exon	136531266	136531401	2	+	.	gene_id "ENSG00000176894"; transcript_id "ENSE00002279176"
chr12	bjp	exon	136533633	136533829	2	+	.	gene_id "ENSG00000176894"; transcript_id "ENSG00000176894.1_M4"
chr12	bjp	exon	136539835	136540083	2	+	.	gene_id "ENSG00000247077"; transcript_id "ENSE00001218114"
chr12	bjp	exon	136540098	136540722	2	+	.	gene_id "ENSG00000247077"; transcript_id "ENSE00002233619"
chr12	bjp	exon	136543790	136543894	2	+	.	gene_id "ENSG00000247077"; transcript_id "ENSE00002215030_F1"
chr12	bjp	exon	136543950	136544073	2	+	.	gene_id "ENSG00000247077"; transcript_id "ENSG00000247077.1_M2"
chr12	bjp	exon	136546485	136546610	2	+	.	gene_id "ENSG00000247077"; transcript_id "ENSE00003532738"
chr12	bjp	exon	136546756	136546844	2	+	.	gene_id "ENSG00000247077"; transcript_id "ENSE00003651219"
chr12	bjp	exon	136547033	136547166	2	+	.	gene_id "ENSG00000247077"; transcript_id "ENSE00001218078"
chr12	bjp	exon	136547741	136548144	2	+	.	gene_id "ENSG00000247077"; transcript_id "ENSE00001218107"
chr12	bjp	exon	136552188	136552300	2	-	.	gene_id "ENSG00000201469"; transcript_id "ENSE00001439362"
chr12	bjp	exon	136585234	136586361	2	-	.	gene_id "ENSG00000176915"; transcript_id "ENSG00000176915.2_M6"
chr12	bjp	exon	136594661	136594783	2	-	.	gene_id "ENSG00000176915"; transcript_id "ENSG00000176915.3_M3"
chr12	bjp	exon	136596651	136597225	2	+	.	gene_id "ENSG00000256108"; transcript_id "ENSE00002262055"
chr12	bjp	exon	136599287	136599475	2	-	.	gene_id "ENSG00000176915"; transcript_id "ENSE00003554181"
chr12	bjp	exon	136600616	136600754	2	-	.	gene_id "ENSG00000176915"; transcript_id "ENSE00002317125"
chr12	bjp	exon	136643154	136643317	2	-	.	gene_id "ENSG00000090615"; transcript_id "ENSE00003531892"
chr12	bjp	exon	136643495	136644315	2	-	.	gene_id "ENSG00000090615"; transcript_id "ENSG00000090615.2_M3"
chr12	bjp	exon	136645721	136645843	2	-	.	gene_id "ENSG00000090615"; transcript_id "ENSG00000090615.1_M2"
chr12	bjp	exon	136646059	136646191	2	-	.	gene_id "ENSG00000090615"; transcript_id "ENSE00000757619"
chr12	bjp	exon	136646731	136646889	2	-	.	gene_id "ENSG00000090615"; transcript_id "ENSE00000757618"
chr12	bjp	exon	136649934	136650050	2	-	.	gene_id "ENSG00000090615"; transcript_id "ENSE00000757617"
chr12	bjp	exon	136651518	136651715	2	-	.	gene_id "ENSG00000090615"; transcript_id "ENSE00000757616"
chr12	bjp	exon	136654960	136655399	2	-	.	gene_id "ENSG00000090615"; transcript_id "ENSG00000090615.2_M2"
chr12	bjp	exon	136657535	136657751	2	-	.	gene_id "ENSG00000090615"; transcript_id "ENSE00003807639"
chr12	bjp	exon	136657910	136658004	2	-	.	gene_id "ENSG00000090615"; transcript_id "ENSE00003801386"
chr12	bjp	exon	136660083	136660346	2	-	.	gene_id "ENSG00000090615"; transcript_id "ENSE00003803780"
chr12	bjp	exon	136666546	136666914	2	-	.	gene_id "ENSG00000090615"; transcript_id "ENSE00003803151"
chr12	bjp	exon	136667233	136667394	2	-	.	gene_id "ENSG00000090615"; transcript_id "ENSE00003807603"
chr12	bjp	exon	136669189	136669326	2	-	.	gene_id "ENSG00000090615"; transcript_id "ENSE00003808247"
chr12	bjp	exon	136672607	136672809	2	-	.	gene_id "ENSG00000090615"; transcript_id "ENSE00003810716"
chr12	bjp	exon	136675521	136675827	2	-	.	gene_id "ENSG00000090615"; transcript_id "ENSE00003810834"
chr12	bjp	exon	136677982	136678093	2	-	.	gene_id "ENSG00000090615"; transcript_id "ENSE00003804068"
chr12	bjp	exon	136678733	136679391	2	-	.	gene_id "ENSG00000090615"; transcript_id "ENSE00003810173"
chr12	bjp	exon	136684199	136684311	2	-	.	gene_id "ENSG00000090615"; transcript_id "ENSE00003811284"
chr12	bjp	exon	136687416	136687688	2	-	.	gene_id "ENSG00000090615"; transcript_id "ENSE00003802150"
chr12	bjp	exon	136692218	136692398	2	-	.	gene_id "ENSG00000090615"; transcript_id "ENSE00000874404_F1"
chr12	bjp	exon	136698180	136698286	2	-	.	gene_id "ENSG00000090615"; transcript_id "ENSE00002233317"
chr12	bjp	exon	136698381	136698475	2	-	.	gene_id "ENSG00000090615"; transcript_id "ENSG00000090615.3_M2"
chr12	bjp	exon	136698896	136699436	2	-	.	gene_id "ENSG00000090615"; transcript_id "ENSG00000090615.1_M5"
chr12	bjp	exon	136713297	136713369	2	-	.	gene_id "ENSG00000072609"; transcript_id "ENSE00003581747"
chr12	bjp	exon	136714312	136714419	2	-	.	gene_id "ENSG00000072609"; transcript_id "ENSE00003627130"
chr12	bjp	exon	136717314	136718075	2	-	.	gene_id "ENSG00000072609"; transcript_id "ENSG00000072609.1_M2"
chr12	bjp	exon	136721717	136721836	2	-	.	gene_id "ENSG00000072609"; transcript_id "ENSG00000072609.1_M3"
chr12	bjp	exon	136724321	136725133	2	-	.	gene_id "ENSG00000072609"; transcript_id "ENSE00002053041"
chr12	bjp	exon	136726529	136726691	2	-	.	gene_id "ENSG00000072609"; transcript_id "ENSG00000072609.2_M2"
chr12	bjp	exon	136729074	136729233	2	-	.	gene_id "ENSG00000072609"; transcript_id "ENSG00000072609.2_M3"
chr12	bjp	exon	136731473	136731910	2	-	.	gene_id "ENSG00000072609"; transcript_id "ENSG00000072609.3_M3"
chr12	bjp	exon	136739175	136739390	2	-	.	gene_id "ENSG00000072609"; transcript_id "ENSG00000072609.1_M5"
chr12	bjp	exon	136740100	136740159	2	-	.	gene_id "ENSG00000072609"; transcript_id "ENSG00000072609.3_M2"
chr12	bjp	exon	136755346	136755445	2	-	.	gene_id "ENSG00000072609"; transcript_id "ENSG00000072609.4_M2"
chr12	bjp	exon	136760696	136760783	2	-	.	gene_id "ENSG00000072609"; transcript_id "ENSE00003394834"
chr12	bjp	exon	136764968	136765304	2	-	.	gene_id "ENSG00000072609"; transcript_id "ENSG00000072609.5_M3"
chr12	bjp	exon	136765319	136765395	2	-	.	gene_id "ENSG00000072609"; transcript_id "ENSG00000072609.1_M6"
chr12	bjp	exon	136765614	136765704	2	+	.	gene_id "ENSG00000236617"; transcript_id "ENSE00002295295"
chr12	bjp	exon	136765892	136766355	2	+	.	gene_id "ENSG00000236617"; transcript_id "ENSE00001539569"
chr12	bjp	exon	136777558	136777769	2	-	.	gene_id "ENSG00000072609"; transcript_id "ENSE00002258509"
chr12	bjp	exon	136778538	136778922	2	+	.	gene_id "ENSG00000255703"; transcript_id "ENSE00002231377"
chr12	bjp	exon	136783390	136783486	2	-	.	gene_id "ENSG00000072609"; transcript_id "ENSG00000072609.5_M2"
chr12	bjp	exon	136787344	136787754	2	-	.	gene_id "ENSG00000072609"; transcript_id "ENSG00000072609.6_M2"
chr12	bjp	exon	136802878	136811743	2	-	.	gene_id "ENSG00000196458"; transcript_id "ENSG00000196458.1_M3"
chr12	bjp	exon	136817245	136817337	2	-	.	gene_id "ENSG00000196458"; transcript_id "ENSE00001765365"
chr12	bjp	exon	136817344	136817687	2	-	.	gene_id "ENSG00000196458"; transcript_id "ENSG00000196458.1_M2"
chr12	bjp	exon	136832906	136833373	2	-	.	gene_id "ENSG00000196458"; transcript_id "ENSG00000196458.3_M2"
chr12	bjp	exon	136855617	136856167	2	-	.	gene_id "ENSG00000256563"; transcript_id "ENSE00002297811"
chr12	bjp	exon	136869670	136870178	2	+	.	gene_id "ENSG00000198393"; transcript_id "ENSG00000198393.1_M5"
chr12	bjp	exon	136870970	136871073	2	+	.	gene_id "ENSG00000198393"; transcript_id "ENSE00002265682"
chr12	bjp	exon	136884574	136884686	2	-	.	gene_id "ENSG00000252269"; transcript_id "ENSE00002088737"
chr12	bjp	exon	136889086	136889184	2	+	.	gene_id "ENSG00000198393"; transcript_id "ENSE00002282244"
chr12	bjp	exon	136891856	136894619	2	+	.	gene_id "ENSG00000198393"; transcript_id "ENSG00000198393.1_M4"
chr12	bjp	exon	136894888	136894983	2	+	.	gene_id "ENSG00000198393"; transcript_id "ENSE00001768259"
chr12	bjp	exon	136915819	136915968	2	-	.	gene_id "ENSG00000246394"; transcript_id "ENSE00002860668"
chr12	bjp	exon	136918034	136918061	2	+	.	gene_id "ENSG00000198393"; transcript_id "ENSE00003761272_F1"
chr12	bjp	exon	136918356	136918708	2	-	.	gene_id "ENSG00000246394"; transcript_id "ENSG00000246394.1_M2"
chr12	bjp	exon	136918907	136919360	2	+	.	gene_id "ENSG00000255807"; transcript_id "ENSE00002213688"
chr12	bjp	exon	136919457	136919507	2	-	.	gene_id "ENSG00000246394"; transcript_id "ENSE00001964485"
chr12	bjp	exon	136922185	136922638	2	-	.	gene_id "ENSG00000246394"; transcript_id "ENSG00000246394.2_M2"
chr12	bjp	exon	136922708	136922976	2	+	.	gene_id "ENSG00000198040"; transcript_id "ENSG00000198040.1_M8"
chr12	bjp	exon	136923002	136923391	2	+	.	gene_id "ENSG00000198040"; transcript_id "ENSE00002313511"
chr12	bjp	exon	136924295	136924467	2	+	.	gene_id "ENSG00000198040"; transcript_id "ENSG00000198040.1_M2"
chr12	bjp	exon	136925843	136926893	2	+	.	gene_id "ENSG00000198040"; transcript_id "ENSG00000198040.1_M5"
chr12	bjp	exon	136932964	136934191	2	+	.	gene_id "ENSG00000198040"; transcript_id "ENSG00000198040.1_M10"
chr12	bjp	exon	136936040	136936102	2	+	.	gene_id "ENSG00000198040"; transcript_id "ENSE00002207505"
chr12	bjp	exon	136942486	136948842	2	+	.	gene_id "ENSG00000198040"; transcript_id "ENSG00000198040.2_M8"
chr12	bjp	exon	136959061	136959528	2	-	.	gene_id "ENSG00000279466"; transcript_id "ENSE00003756427"
chr12	bjp	exon	136963318	136963948	2	-	.	gene_id "ENSG00000279817"; transcript_id "ENSE00003757447"
chr12	bjp	exon	136965363	136966598	2	+	.	gene_id "ENSG00000196387"; transcript_id "ENSG00000196387.1_M9"
chr12	bjp	exon	136966799	136966855	2	+	.	gene_id "ENSG00000196387"; transcript_id "ENSE00003493554"
chr12	bjp	exon	136967072	136968767	2	+	.	gene_id "ENSG00000196387"; transcript_id "ENSG00000196387.1_M3"
chr12	bjp	exon	136969001	136969099	2	+	.	gene_id "ENSG00000196387"; transcript_id "ENSG00000196387.2_M3"
chr12	bjp	exon	136969651	136969742	2	+	.	gene_id "ENSG00000196387"; transcript_id "ENSE00002295957"
chr12	bjp	exon	136981590	136981656	2	+	.	gene_id "ENSG00000196387"; transcript_id "ENSE00002303659"
chr12	bjp	exon	136994499	136995805	2	+	.	gene_id "ENSG00000196387"; transcript_id "ENSG00000196387.2_M9"
chr12	bjp	exon	136996527	137004679	2	-	.	gene_id "ENSG00000214029"; transcript_id "ENSE00002243826_F1"
chr12	bjp	exon	137004722	137011003	2	-	.	gene_id "ENSG00000214029"; transcript_id "ENSE00002243826_F2"
chr12	bjp	exon	137011038	137011353	2	+	.	gene_id "ENSG00000271963"; transcript_id "ENSE00003699934_F1"
chr12	bjp	exon	137014495	137014968	2	+	.	gene_id "ENSG00000240991"; transcript_id "ENSE00001947929"
chr12	bjp	exon	137019205	137019447	2	-	.	gene_id "ENSG00000214029"; transcript_id "ENSE00002255373"
chr12	bjp	exon	137019552	137019960	2	+	.	gene_id "ENSG00000256223"; transcript_id "ENSG00000256223.1_M7"
chr12	bjp	exon	137028196	137028246	2	+	.	gene_id "ENSG00000256223"; transcript_id "ENSE00002282586"
chr12	bjp	exon	137032521	137032623	2	+	.	gene_id "ENSG00000256223"; transcript_id "ENSE00002213157"
chr12	bjp	exon	137032873	137033529	2	+	.	gene_id "ENSG00000256223"; transcript_id "ENSG00000256223.1_M2"
chr12	bjp	exon	137040007	137040174	2	+	.	gene_id "ENSG00000256223"; transcript_id "ENSG00000256223.1_M5"
chr12	bjp	exon	137040829	137040924	2	+	.	gene_id "ENSG00000256223"; transcript_id "ENSG00000256223.2_M2"
chr12	bjp	exon	137044522	137048488	2	+	.	gene_id "ENSG00000256223"; transcript_id "ENSG00000256223.2_M5"
chr12	bjp	exon	137070473	137070751	2	+	.	gene_id "ENSG00000090612"; transcript_id "ENSG00000090612.1_M10"
chr12	bjp	exon	137071011	137071095	2	+	.	gene_id "ENSG00000090612"; transcript_id "ENSE00003667942"
chr12	bjp	exon	137076814	137077105	2	+	.	gene_id "ENSG00000090612"; transcript_id "ENSG00000090612.1_M3"
chr12	bjp	exon	137080410	137080957	2	+	.	gene_id "ENSG00000090612"; transcript_id "ENSG00000090612.1_M8"
chr12	bjp	exon	137082387	137082496	2	+	.	gene_id "ENSG00000090612"; transcript_id "ENSG00000090612.1_M2"
chr12	bjp	exon	137106075	137106540	2	-	.	gene_id "ENSG00000255919"; transcript_id "ENSE00002323065"
chr12	bjp	exon	137107176	137107835	2	-	.	gene_id "ENSG00000227059"; transcript_id "ENSE00001648442"
chr12	bjp	exon	137108148	137108232	2	-	.	gene_id "ENSG00000227059"; transcript_id "ENSE00001718184"
chr12	bjp	exon	137110102	137110230	2	-	.	gene_id "ENSG00000227059"; transcript_id "ENSE00001791066"
chr12	bjp	exon	137115221	137115341	2	-	.	gene_id "ENSG00000227059"; transcript_id "ENSE00001617662"
chr12	bjp	exon	137115837	137116053	2	-	.	gene_id "ENSG00000227059"; transcript_id "ENSE00001656095"
chr12	bjp	exon	137116729	137116852	2	-	.	gene_id "ENSG00000227059"; transcript_id "ENSE00001674517"
chr12	bjp	exon	137120440	137120567	2	-	.	gene_id "ENSG00000227059"; transcript_id "ENSE00001653494"
chr12	bjp	exon	137127253	137127356	2	-	.	gene_id "ENSG00000239190"; transcript_id "ENSE00001808456"
chr12	bjp	exon	137127373	137127467	2	+	.	gene_id "ENSG00000238443"; transcript_id "ENSE00001808702"
chr12_NW_015974021v1_random	bjp	exon	685	3198	2	-	.	gene_id "ENSG00000166130"; transcript_id "ENSE00001266558"
chr12_NW_015974021v1_random	bjp	exon	10695	10812	2	-	.	gene_id "ENSG00000166130"; transcript_id "ENSE00001100077"
chr13	bjp	exon	3466406	3466565	2	-	.	gene_id "ENSG00000226057"; transcript_id "ENSE00001782771"
chr13	bjp	exon	3469783	3470176	2	-	.	gene_id "ENSG00000226057"; transcript_id "ENSE00001662752"
chr13	bjp	exon	3473749	3473854	2	-	.	gene_id "ENSG00000226057"; transcript_id "ENSE00001636405"
chr13	bjp	exon	3476959	3477049	2	-	.	gene_id "ENSG00000226057"; transcript_id "ENSE00001612683"
chr13	bjp	exon	3520338	3521236	2	+	.	gene_id "ENSG00000232685"; transcript_id "ENSG00000232685.1_M2"
chr13	bjp	exon	3521371	3521540	2	+	.	gene_id "ENSG00000232685"; transcript_id "ENSG00000232685.2_M2"
chr13	bjp	exon	3523524	3524649	2	+	.	gene_id "ENSG00000232685"; transcript_id "ENSG00000232685.1_M3"
chr13	bjp	exon	3527576	3527777	2	-	.	gene_id "ENSG00000229375"; transcript_id "ENSE00001800663"
chr13	bjp	exon	3529275	3529409	2	-	.	gene_id "ENSG00000229375"; transcript_id "ENSE00001787165"
chr13	bjp	exon	3530242	3530366	2	-	.	gene_id "ENSG00000229375"; transcript_id "ENSE00001738948"
chr13	bjp	exon	3530706	3530923	2	-	.	gene_id "ENSG00000229375"; transcript_id "ENSE00001660444"
chr13	bjp	exon	3531327	3531433	2	-	.	gene_id "ENSG00000229375"; transcript_id "ENSE00001670693"
chr13	bjp	exon	3601368	3601462	2	+	.	gene_id "ENSG00000252287"; transcript_id "ENSE00002088755"
chr13	bjp	exon	3655447	3655553	2	-	.	gene_id "ENSG00000234894"; transcript_id "ENSE00001718526"
chr13	bjp	exon	3655763	3655838	2	-	.	gene_id "ENSG00000234894"; transcript_id "ENSE00001790355"
chr13	bjp	exon	3655919	3655970	2	-	.	gene_id "ENSG00000234894"; transcript_id "ENSE00001708196"
chr13	bjp	exon	3656057	3656192	2	-	.	gene_id "ENSG00000234894"; transcript_id "ENSE00001779370"
chr13	bjp	exon	3656452	3656566	2	-	.	gene_id "ENSG00000229147"; transcript_id "ENSE00001614957"
chr13	bjp	exon	3656726	3656869	2	-	.	gene_id "ENSG00000229147"; transcript_id "ENSE00001598189"
chr13	bjp	exon	3657014	3657140	2	-	.	gene_id "ENSG00000229147"; transcript_id "ENSE00001691641"
chr13	bjp	exon	3657401	3657576	2	-	.	gene_id "ENSG00000229147"; transcript_id "ENSE00001650861"
chr13	bjp	exon	3659234	3659386	2	-	.	gene_id "ENSG00000229147"; transcript_id "ENSE00001705490"
chr13	bjp	exon	3665954	3666025	2	-	.	gene_id "ENSG00000229147"; transcript_id "ENSE00001783098"
chr13	bjp	exon	3673822	3673971	2	-	.	gene_id "ENSG00000229147"; transcript_id "ENSE00001613424"
chr13	bjp	exon	3674096	3674148	2	-	.	gene_id "ENSG00000229147"; transcript_id "ENSE00001641213"
chr13	bjp	exon	3674255	3674361	2	-	.	gene_id "ENSG00000229147"; transcript_id "ENSE00001755457"
chr13	bjp	exon	3674960	3675102	2	-	.	gene_id "ENSG00000229147"; transcript_id "ENSE00001700111"
chr13	bjp	exon	3676684	3676835	2	+	.	gene_id "ENSG00000278337"; transcript_id "ENSE00003730316"
chr13	bjp	exon	3685642	3685749	2	-	.	gene_id "ENSG00000198033"; transcript_id "ENSG00000198033.1_M2"
chr13	bjp	exon	3689304	3689421	2	+	.	gene_id "ENSG00000121388"; transcript_id "ENSE00001494182"
chr13	bjp	exon	3718490	3718555	2	-	.	gene_id "ENSG00000227879"; transcript_id "ENSE00001627669"
chr13	bjp	exon	3778413	3778760	2	-	.	gene_id "ENSG00000232243"; transcript_id "ENSG00000232243.1_M2"
chr13	bjp	exon	3779398	3779488	2	-	.	gene_id "ENSG00000232243"; transcript_id "ENSE00001775569"
chr13	bjp	exon	3799619	3799776	2	-	.	gene_id "ENSG00000237636"; transcript_id "ENSE00001724251"
chr13	bjp	exon	3801173	3802097	2	-	.	gene_id "ENSG00000237636"; transcript_id "ENSE00001720127"
chr13	bjp	exon	3803563	3803700	2	-	.	gene_id "ENSG00000237636"; transcript_id "ENSE00001602613"
chr13	bjp	exon	3804225	3804408	2	-	.	gene_id "ENSG00000237636"; transcript_id "ENSE00001723708"
chr13	bjp	exon	3805659	3805874	2	-	.	gene_id "ENSG00000237636"; transcript_id "ENSE00001777882"
chr13	bjp	exon	3813619	3814651	2	-	.	gene_id "ENSG00000215349"; transcript_id "ENSE00001541585"
chr13	bjp	exon	3818667	3818807	2	-	.	gene_id "ENSG00000237636"; transcript_id "ENSE00001598717"
chr13	bjp	exon	3823735	3823773	2	-	.	gene_id "ENSG00000237636"; transcript_id "ENSE00001754665"
chr13	bjp	exon	3825915	3826082	2	-	.	gene_id "ENSG00000237636"; transcript_id "ENSE00001699793"
chr13	bjp	exon	3830403	3830569	2	-	.	gene_id "ENSG00000237636"; transcript_id "ENSE00001708367"
chr13	bjp	exon	3838487	3838557	2	-	.	gene_id "ENSG00000237636"; transcript_id "ENSE00001667155"
chr13	bjp	exon	3842360	3842432	2	-	.	gene_id "ENSG00000237636"; transcript_id "ENSE00001656198"
chr13	bjp	exon	3848412	3848484	2	-	.	gene_id "ENSG00000237636"; transcript_id "ENSE00001665826"
chr13	bjp	exon	3858077	3858141	2	+	.	gene_id "ENSG00000224976"; transcript_id "ENSE00001743875"
chr13	bjp	exon	3859083	3859158	2	+	.	gene_id "ENSG00000224976"; transcript_id "ENSE00001797413"
chr13	bjp	exon	3860273	3860386	2	+	.	gene_id "ENSG00000224976"; transcript_id "ENSE00001705986"
chr13	bjp	exon	3872555	3872650	2	+	.	gene_id "ENSG00000224976"; transcript_id "ENSE00001761472"
chr13	bjp	exon	3879853	3880036	2	+	.	gene_id "ENSG00000224976"; transcript_id "ENSE00001755148"
chr13	bjp	exon	3880268	3880424	2	+	.	gene_id "ENSG00000224976"; transcript_id "ENSE00001695163"
chr13	bjp	exon	3939565	3939657	2	-	.	gene_id "ENSG00000132958"; transcript_id "ENSE00001679534"
chr13	bjp	exon	4101311	4101349	2	+	.	gene_id "ENSG00000225316"; transcript_id "ENSE00001793044"
chr13	bjp	exon	4102161	4102543	2	+	.	gene_id "ENSG00000225316"; transcript_id "ENSE00001734535"
chr13	bjp	exon	4157545	4157644	2	+	.	gene_id "ENSG00000196199"; transcript_id "ENSE00001785657"
chr13	bjp	exon	4159122	4159531	2	+	.	gene_id "ENSG00000196199"; transcript_id "ENSG00000196199.2_M2"
chr13	bjp	exon	4168129	4168254	2	+	.	gene_id "ENSG00000196199"; transcript_id "ENSE00003495450"
chr13	bjp	exon	4168335	4168423	2	+	.	gene_id "ENSG00000196199"; transcript_id "ENSE00003517090"
chr13	bjp	exon	4170080	4170226	2	+	.	gene_id "ENSG00000196199"; transcript_id "ENSE00001946354"
chr13	bjp	exon	4170839	4170979	2	+	.	gene_id "ENSG00000196199"; transcript_id "ENSE00001598583"
chr13	bjp	exon	4172195	4172281	2	+	.	gene_id "ENSG00000196199"; transcript_id "ENSE00001712974"
chr13	bjp	exon	4175577	4175731	2	+	.	gene_id "ENSG00000196199"; transcript_id "ENSE00000678076"
chr13	bjp	exon	4177531	4177685	2	+	.	gene_id "ENSG00000196199"; transcript_id "ENSG00000196199.3_M2"
chr13	bjp	exon	4179389	4179516	2	+	.	gene_id "ENSG00000196199"; transcript_id "ENSG00000196199.4_M2"
chr13	bjp	exon	4179989	4180439	2	+	.	gene_id "ENSG00000196199"; transcript_id "ENSG00000196199.1_M3"
chr13	bjp	exon	4180984	4182600	2	+	.	gene_id "ENSG00000196199"; transcript_id "ENSG00000196199.2_M3"
chr13	bjp	exon	4183757	4183860	2	+	.	gene_id "ENSG00000226352"; transcript_id "ENSE00001676927"
chr13	bjp	exon	4184775	4185006	2	+	.	gene_id "ENSG00000226352"; transcript_id "ENSE00001653727_F1"
chr13	bjp	exon	4208105	4208123	2	-	.	gene_id "ENSG00000121390"; transcript_id "ENSE00003790079"
chr13	bjp	exon	4214381	4214550	2	-	.	gene_id "ENSG00000121390"; transcript_id "ENSE00001705148"
chr13	bjp	exon	4229621	4229678	2	-	.	gene_id "ENSG00000121390"; transcript_id "ENSE00001596908"
chr13	bjp	exon	4250310	4250415	2	-	.	gene_id "ENSG00000121390"; transcript_id "ENSG00000121390.2_M2"
chr13	bjp	exon	4257044	4257323	2	-	.	gene_id "ENSG00000275014"; transcript_id "ENSE00002706047"
chr13	bjp	exon	4261639	4261723	2	-	.	gene_id "ENSG00000121390"; transcript_id "ENSE00000822387"
chr13	bjp	exon	4271430	4271626	2	-	.	gene_id "ENSG00000121390"; transcript_id "ENSE00000822388"
chr13	bjp	exon	4280212	4280307	2	-	.	gene_id "ENSG00000121390"; transcript_id "ENSG00000121390.3_M2"
chr13	bjp	exon	4293458	4293759	2	-	.	gene_id "ENSG00000121390"; transcript_id "ENSE00001093324"
chr13	bjp	exon	4301179	4301809	2	-	.	gene_id "ENSG00000121390"; transcript_id "ENSG00000121390.2_M5"
chr13	bjp	exon	4336796	4337293	2	-	.	gene_id "ENSG00000233469"; transcript_id "ENSE00001744222"
chr13	bjp	exon	4344017	4345770	2	-	.	gene_id "ENSG00000132950"; transcript_id "ENSG00000132950.1_M3"
chr13	bjp	exon	4355998	4356210	2	-	.	gene_id "ENSG00000132950"; transcript_id "ENSE00003489413"
chr13	bjp	exon	4357973	4358342	2	-	.	gene_id "ENSG00000132950"; transcript_id "ENSG00000132950.2_M3"
chr13	bjp	exon	4359221	4359506	2	-	.	gene_id "ENSG00000132950"; transcript_id "ENSE00003517535"
chr13	bjp	exon	4371859	4372690	2	-	.	gene_id "ENSG00000132950"; transcript_id "ENSG00000132950.1_M5"
chr13	bjp	exon	4491002	4491174	2	+	.	gene_id "ENSG00000121741"; transcript_id "ENSG00000121741.1_M4"
chr13	bjp	exon	4492192	4492359	2	+	.	gene_id "ENSG00000121741"; transcript_id "ENSG00000121741.1_M2"
chr13	bjp	exon	4497581	4497642	2	+	.	gene_id "ENSG00000121741"; transcript_id "ENSE00003717673"
chr13	bjp	exon	4502386	4502432	2	+	.	gene_id "ENSG00000121741"; transcript_id "ENSE00001493691"
chr13	bjp	exon	4525315	4526171	2	+	.	gene_id "ENSG00000121741"; transcript_id "ENSG00000121741.1_M3"
chr13	bjp	exon	4535104	4535389	2	+	.	gene_id "ENSG00000121741"; transcript_id "ENSG00000121741.2_M2"
chr13	bjp	exon	4537327	4537492	2	+	.	gene_id "ENSG00000121741"; transcript_id "ENSE00001730839"
chr13	bjp	exon	4538624	4538836	2	+	.	gene_id "ENSG00000121741"; transcript_id "ENSE00003721672"
chr13	bjp	exon	4551801	4552218	2	+	.	gene_id "ENSG00000121741"; transcript_id "ENSG00000121741.3_M2"
chr13	bjp	exon	4556660	4559034	2	+	.	gene_id "ENSG00000121741"; transcript_id "ENSG00000121741.2_M4"
chr13	bjp	exon	4559477	4559592	2	+	.	gene_id "ENSG00000121741"; transcript_id "ENSE00003594100"
chr13	bjp	exon	4560266	4560345	2	+	.	gene_id "ENSG00000121741"; transcript_id "ENSE00001493619"
chr13	bjp	exon	4563613	4563733	2	+	.	gene_id "ENSG00000121741"; transcript_id "ENSG00000121741.2_M3"
chr13	bjp	exon	4566540	4566690	2	+	.	gene_id "ENSG00000121741"; transcript_id "ENSE00001493645"
chr13	bjp	exon	4569028	4569204	2	+	.	gene_id "ENSG00000121741"; transcript_id "ENSG00000121741.4_M2"
chr13	bjp	exon	4583724	4583889	2	+	.	gene_id "ENSG00000121741"; transcript_id "ENSG00000121741.5_M2"
chr13	bjp	exon	4584569	4584603	2	+	.	gene_id "ENSG00000121741"; transcript_id "ENSE00003706396"
chr13	bjp	exon	4590883	4591012	2	+	.	gene_id "ENSG00000121741"; transcript_id "ENSE00003708482"
chr13	bjp	exon	4591763	4591878	2	+	.	gene_id "ENSG00000121741"; transcript_id "ENSE00003705144"
chr13	bjp	exon	4593374	4593545	2	+	.	gene_id "ENSG00000121741"; transcript_id "ENSE00003705601"
chr13	bjp	exon	4595165	4595290	2	+	.	gene_id "ENSG00000121741"; transcript_id "ENSE00003706181"
chr13	bjp	exon	4596831	4596925	2	+	.	gene_id "ENSG00000121741"; transcript_id "ENSE00003702773"
chr13	bjp	exon	4598957	4599396	2	+	.	gene_id "ENSG00000121741"; transcript_id "ENSG00000121741.3_M3"
chr13	bjp	exon	4599616	4599767	2	+	.	gene_id "ENSG00000121741"; transcript_id "ENSE00003709255"
chr13	bjp	exon	4600465	4600726	2	+	.	gene_id "ENSG00000121741"; transcript_id "ENSE00001858220"
chr13	bjp	exon	4602627	4602888	2	-	.	gene_id "ENSG00000237672"; transcript_id "ENSE00001728915"
chr13	bjp	exon	4603195	4603421	2	-	.	gene_id "ENSG00000237672"; transcript_id "ENSE00001641665"
chr13	bjp	exon	4604207	4604518	2	-	.	gene_id "ENSG00000237672"; transcript_id "ENSE00001693951"
chr13	bjp	exon	4614372	4614486	2	+	.	gene_id "ENSG00000121741"; transcript_id "ENSE00003707483"
chr13	bjp	exon	4615139	4615390	2	+	.	gene_id "ENSG00000121741"; transcript_id "ENSG00000121741.6_M2"
chr13	bjp	exon	4615989	4616134	2	+	.	gene_id "ENSG00000121741"; transcript_id "ENSG00000121741.4_M3"
chr13	bjp	exon	4618164	4624180	2	+	.	gene_id "ENSG00000121741"; transcript_id "ENSG00000121741.1_M5"
chr13	bjp	exon	4624983	4626496	2	+	.	gene_id "ENSG00000279951"; transcript_id "ENSE00003757629"
chr13	bjp	exon	4635049	4635174	2	+	.	gene_id "ENSG00000236076"; transcript_id "ENSE00001620926"
chr13	bjp	exon	4635274	4635578	2	+	.	gene_id "ENSG00000236076"; transcript_id "ENSE00001616133"
chr13	bjp	exon	4696210	4701275	2	-	.	gene_id "ENSG00000121743"; transcript_id "ENSE00000825111"
chr13	bjp	exon	4718842	4719001	2	-	.	gene_id "ENSG00000121743"; transcript_id "ENSE00001541425"
chr13	bjp	exon	4736963	4737447	2	-	.	gene_id "ENSG00000226633"; transcript_id "ENSE00001623631"
chr13	bjp	exon	4739517	4739929	2	+	.	gene_id "ENSG00000260131"; transcript_id "ENSE00002586910"
chr13	bjp	exon	4745478	4747786	2	-	.	gene_id "ENSG00000165474"; transcript_id "ENSG00000165474.1_M2"
chr13	bjp	exon	4750789	4750906	2	-	.	gene_id "ENSG00000165474"; transcript_id "ENSE00001093399"
chr13	bjp	exon	4752421	4754015	2	+	.	gene_id "ENSG00000279065"; transcript_id "ENSE00003760364"
chr13	bjp	exon	4779840	4781362	2	-	.	gene_id "ENSG00000121742"; transcript_id "ENSG00000121742.1_M2"
chr13	bjp	exon	4783149	4783547	2	-	.	gene_id "ENSG00000121742"; transcript_id "ENSE00003792998"
chr13	bjp	exon	4787372	4787541	2	-	.	gene_id "ENSG00000121742"; transcript_id "ENSE00001295958"
chr13	bjp	exon	4788484	4788593	2	-	.	gene_id "ENSG00000121742"; transcript_id "ENSE00001399364"
chr13	bjp	exon	4788652	4788764	2	-	.	gene_id "ENSG00000121742"; transcript_id "ENSE00001314097"
chr13	bjp	exon	4789168	4789291	2	-	.	gene_id "ENSG00000121742"; transcript_id "ENSE00001401776"
chr13	bjp	exon	4789992	4790193	2	-	.	gene_id "ENSG00000121742"; transcript_id "ENSG00000121742.1_M3"
chr13	bjp	exon	4969722	4970297	2	-	.	gene_id "ENSG00000165475"; transcript_id "ENSG00000165475.1_M2"
chr13	bjp	exon	4970688	4970794	2	-	.	gene_id "ENSG00000165475"; transcript_id "ENSE00000825117"
chr13	bjp	exon	4979513	4979618	2	-	.	gene_id "ENSG00000165475"; transcript_id "ENSE00001093413"
chr13	bjp	exon	4992905	4993511	2	-	.	gene_id "ENSG00000165475"; transcript_id "ENSE00001892639"
chr13	bjp	exon	4998295	4998489	2	-	.	gene_id "ENSG00000165475"; transcript_id "ENSE00003737575"
chr13	bjp	exon	4999973	5000041	2	-	.	gene_id "ENSG00000263978"; transcript_id "ENSE00002710125"
chr13	bjp	exon	5005786	5005947	2	-	.	gene_id "ENSG00000165475"; transcript_id "ENSE00003743778"
chr13	bjp	exon	5055464	5055590	2	-	.	gene_id "ENSG00000165475"; transcript_id "ENSG00000165475.2_M2"
chr13	bjp	exon	5078737	5078844	2	-	.	gene_id "ENSG00000165475"; transcript_id "ENSE00003596594"
chr13	bjp	exon	5082012	5082111	2	-	.	gene_id "ENSG00000165475"; transcript_id "ENSE00001493427"
chr13	bjp	exon	5092056	5092159	2	-	.	gene_id "ENSG00000165475"; transcript_id "ENSE00003547444"
chr13	bjp	exon	5130748	5131056	2	-	.	gene_id "ENSG00000277020"; transcript_id "ENSG00000277020.1_M2"
chr13	bjp	exon	5132508	5132882	2	-	.	gene_id "ENSG00000277020"; transcript_id "ENSG00000277020.2_M2"
chr13	bjp	exon	5133032	5133092	2	-	.	gene_id "ENSG00000277020"; transcript_id "ENSE00003754789"
chr13	bjp	exon	5133116	5133303	2	+	.	gene_id "ENSG00000032742"; transcript_id "ENSG00000032742.1_M3"
chr13	bjp	exon	5133721	5134050	2	+	.	gene_id "ENSG00000032742"; transcript_id "ENSG00000032742.2_M3"
chr13	bjp	exon	5140441	5140536	2	+	.	gene_id "ENSG00000032742"; transcript_id "ENSE00003501965"
chr13	bjp	exon	5149042	5149104	2	+	.	gene_id "ENSG00000032742"; transcript_id "ENSG00000032742.1_M2"
chr13	bjp	exon	5155894	5155950	2	+	.	gene_id "ENSG00000032742"; transcript_id "ENSE00000994970"
chr13	bjp	exon	5157052	5157105	2	+	.	gene_id "ENSG00000032742"; transcript_id "ENSE00000994986"
chr13	bjp	exon	5157710	5157773	2	+	.	gene_id "ENSG00000032742"; transcript_id "ENSE00000994972"
chr13	bjp	exon	5158427	5158496	2	+	.	gene_id "ENSG00000032742"; transcript_id "ENSE00000994982"
chr13	bjp	exon	5162305	5162395	2	+	.	gene_id "ENSG00000032742"; transcript_id "ENSE00000994983"
chr13	bjp	exon	5163167	5163272	2	+	.	gene_id "ENSG00000032742"; transcript_id "ENSG00000032742.2_M2"
chr13	bjp	exon	5164799	5164901	2	+	.	gene_id "ENSG00000032742"; transcript_id "ENSE00000994987"
chr13	bjp	exon	5165599	5165713	2	+	.	gene_id "ENSG00000032742"; transcript_id "ENSE00000994975"
chr13	bjp	exon	5167852	5168080	2	+	.	gene_id "ENSG00000032742"; transcript_id "ENSG00000032742.3_M3"
chr13	bjp	exon	5171200	5171270	2	+	.	gene_id "ENSG00000032742"; transcript_id "ENSG00000032742.3_M2"
chr13	bjp	exon	5173437	5174303	2	+	.	gene_id "ENSG00000238286"; transcript_id "ENSE00001769088"
chr13	bjp	exon	5178322	5178499	2	+	.	gene_id "ENSG00000222726"; transcript_id "ENSE00001590612"
chr13	bjp	exon	5180543	5180621	2	+	.	gene_id "ENSG00000032742"; transcript_id "ENSE00001897544"
chr13	bjp	exon	5181977	5182065	2	+	.	gene_id "ENSG00000032742"; transcript_id "ENSG00000032742.4_M2"
chr13	bjp	exon	5191967	5192066	2	+	.	gene_id "ENSG00000032742"; transcript_id "ENSE00003545267"
chr13	bjp	exon	5197209	5198331	2	+	.	gene_id "ENSG00000032742"; transcript_id "ENSG00000032742.5_M2"
chr13	bjp	exon	5204557	5204743	2	+	.	gene_id "ENSG00000032742"; transcript_id "ENSE00003595969"
chr13	bjp	exon	5207516	5209121	2	+	.	gene_id "ENSG00000032742"; transcript_id "ENSG00000032742.6_M2"
chr13	bjp	exon	5209676	5209826	2	+	.	gene_id "ENSG00000032742"; transcript_id "ENSE00000994985"
chr13	bjp	exon	5211064	5211179	2	+	.	gene_id "ENSG00000032742"; transcript_id "ENSE00000994978"
chr13	bjp	exon	5220085	5220137	2	+	.	gene_id "ENSG00000032742"; transcript_id "ENSE00003528150"
chr13	bjp	exon	5222585	5222650	2	+	.	gene_id "ENSG00000032742"; transcript_id "ENSE00003553075"
chr13	bjp	exon	5229491	5229832	2	+	.	gene_id "ENSG00000032742"; transcript_id "ENSG00000032742.4_M3"
chr13	bjp	exon	5237185	5237251	2	+	.	gene_id "ENSG00000032742"; transcript_id "ENSE00003650622"
chr13	bjp	exon	5257169	5257279	2	+	.	gene_id "ENSG00000032742"; transcript_id "ENSE00003562424"
chr13	bjp	exon	5257518	5257901	2	+	.	gene_id "ENSG00000032742"; transcript_id "ENSG00000032742.5_M3"
chr13	bjp	exon	5265831	5268671	2	-	.	gene_id "ENSG00000278291"; transcript_id "ENSE00003715711_F1"
chr13	bjp	exon	5269868	5269889	2	-	.	gene_id "ENSG00000278291"; transcript_id "ENSE00003715711_F2"
chr13	bjp	exon	5270605	5270900	2	+	.	gene_id "ENSG00000172458"; transcript_id "ENSG00000172458.1_M3"
chr13	bjp	exon	5279097	5280801	2	+	.	gene_id "ENSG00000279135"; transcript_id "ENSE00003756744"
chr13	bjp	exon	5283752	5284023	2	+	.	gene_id "ENSG00000172458"; transcript_id "ENSE00001915093"
chr13	bjp	exon	5288667	5290127	2	+	.	gene_id "ENSG00000172458"; transcript_id "ENSG00000172458.1_M2"
chr13	bjp	exon	5295755	5296240	2	-	.	gene_id "ENSG00000150456"; transcript_id "ENSG00000150456.1_M2"
chr13	bjp	exon	5298863	5299143	2	-	.	gene_id "ENSG00000150456"; transcript_id "ENSE00003423777"
chr13	bjp	exon	5304722	5304804	2	-	.	gene_id "ENSG00000150456"; transcript_id "ENSE00000995004"
chr13	bjp	exon	5314047	5314467	2	-	.	gene_id "ENSG00000233524"; transcript_id "ENSE00001657764"
chr13	bjp	exon	5314771	5315062	2	-	.	gene_id "ENSG00000233524"; transcript_id "ENSE00001516242"
chr13	bjp	exon	5324198	5324586	2	-	.	gene_id "ENSG00000150456"; transcript_id "ENSG00000150456.2_M2"
chr13	bjp	exon	5335855	5336354	2	-	.	gene_id "ENSG00000275485"; transcript_id "ENSE00003720368"
chr13	bjp	exon	5340799	5340906	2	-	.	gene_id "ENSG00000150456"; transcript_id "ENSG00000150456.1_PMM2"
chr13	bjp	exon	5344116	5350708	2	-	.	gene_id "ENSG00000132953"; transcript_id "ENSG00000132953.1_M2"
chr13	bjp	exon	5353737	5353829	2	-	.	gene_id "ENSG00000132953"; transcript_id "ENSE00001660313"
chr13	bjp	exon	5354254	5354371	2	-	.	gene_id "ENSG00000132953"; transcript_id "ENSE00001689661"
chr13	bjp	exon	5355247	5355377	2	-	.	gene_id "ENSG00000132953"; transcript_id "ENSE00001671424"
chr13	bjp	exon	5357221	5357339	2	-	.	gene_id "ENSG00000132953"; transcript_id "ENSE00002685281"
chr13	bjp	exon	5362846	5363026	2	-	.	gene_id "ENSG00000132953"; transcript_id "ENSE00001685369"
chr13	bjp	exon	5363606	5363899	2	-	.	gene_id "ENSG00000132953"; transcript_id "ENSE00001750493"
chr13	bjp	exon	5366042	5366216	2	-	.	gene_id "ENSG00000132953"; transcript_id "ENSE00001763697"
chr13	bjp	exon	5367038	5367207	2	-	.	gene_id "ENSG00000132953"; transcript_id "ENSE00001723749"
chr13	bjp	exon	5367714	5367873	2	-	.	gene_id "ENSG00000132953"; transcript_id "ENSE00001798261"
chr13	bjp	exon	5374310	5374487	2	-	.	gene_id "ENSG00000132953"; transcript_id "ENSE00001787822"
chr13	bjp	exon	5375289	5375434	2	-	.	gene_id "ENSG00000132953"; transcript_id "ENSE00001591634"
chr13	bjp	exon	5375933	5376075	2	-	.	gene_id "ENSG00000132953"; transcript_id "ENSE00001797468"
chr13	bjp	exon	5376635	5376811	2	-	.	gene_id "ENSG00000132953"; transcript_id "ENSE00001781734"
chr13	bjp	exon	5389022	5389196	2	-	.	gene_id "ENSG00000132953"; transcript_id "ENSE00001779427"
chr13	bjp	exon	5389450	5389607	2	-	.	gene_id "ENSG00000132953"; transcript_id "ENSE00001611432"
chr13	bjp	exon	5394382	5394497	2	-	.	gene_id "ENSG00000132953"; transcript_id "ENSG00000132953.2_M2"
chr13	bjp	exon	5410177	5410330	2	-	.	gene_id "ENSG00000132953"; transcript_id "ENSG00000132953.3_M2"
chr13	bjp	exon	5411052	5411168	2	-	.	gene_id "ENSG00000132953"; transcript_id "ENSE00001424505"
chr13	bjp	exon	5446987	5447275	2	-	.	gene_id "ENSG00000132953"; transcript_id "ENSG00000132953.5_M2"
chr13	bjp	exon	5481288	5481666	2	-	.	gene_id "ENSG00000132953"; transcript_id "ENSG00000132953.1_M4"
chr13	bjp	exon	5500037	5500902	2	-	.	gene_id "ENSG00000236704"; transcript_id "ENSE00001681604"
chr13	bjp	exon	5501274	5501607	2	-	.	gene_id "ENSG00000236704"; transcript_id "ENSE00001650778"
chr13	bjp	exon	5516415	5516501	2	-	.	gene_id "ENSG00000233780"; transcript_id "ENSE00001700819"
chr13	bjp	exon	5517716	5517788	2	-	.	gene_id "ENSG00000233780"; transcript_id "ENSE00001694374"
chr13	bjp	exon	5520002	5520106	2	-	.	gene_id "ENSG00000233780"; transcript_id "ENSE00001640605"
chr13	bjp	exon	5520203	5520471	2	-	.	gene_id "ENSG00000233780"; transcript_id "ENSE00001680635"
chr13	bjp	exon	5525629	5525731	2	-	.	gene_id "ENSG00000233780"; transcript_id "ENSE00001681955"
chr13	bjp	exon	5526172	5526853	2	-	.	gene_id "ENSG00000233780"; transcript_id "ENSE00001772980"
chr13	bjp	exon	5534818	5535082	2	-	.	gene_id "ENSG00000234363"; transcript_id "ENSE00001659338"
chr13	bjp	exon	5553857	5556189	2	-	.	gene_id "ENSG00000150457"; transcript_id "ENSE00001492772"
chr13	bjp	exon	5560448	5560554	2	-	.	gene_id "ENSG00000150457"; transcript_id "ENSE00000995036"
chr13	bjp	exon	5562239	5562421	2	-	.	gene_id "ENSG00000150457"; transcript_id "ENSE00000995037"
chr13	bjp	exon	5563994	5564576	2	-	.	gene_id "ENSG00000150457"; transcript_id "ENSE00000995034"
chr13	bjp	exon	5568691	5570114	2	-	.	gene_id "ENSG00000150457"; transcript_id "ENSG00000150457.1_M2"
chr13	bjp	exon	5572070	5572202	2	-	.	gene_id "ENSG00000150457"; transcript_id "ENSE00003492965"
chr13	bjp	exon	5585970	5586514	2	+	.	gene_id "ENSG00000233851"; transcript_id "ENSE00001794674"
chr13	bjp	exon	5598786	5598872	2	+	.	gene_id "ENSG00000233851"; transcript_id "ENSE00001760944"
chr13	bjp	exon	5603798	5603864	2	-	.	gene_id "ENSG00000150457"; transcript_id "ENSE00001853203"
chr13	bjp	exon	5619198	5619336	2	-	.	gene_id "ENSG00000201821"; transcript_id "ENSE00001439714"
chr13	bjp	exon	5626319	5626867	2	-	.	gene_id "ENSG00000150457"; transcript_id "ENSE00001492905"
chr13	bjp	exon	5641995	5642196	2	-	.	gene_id "ENSG00000150457"; transcript_id "ENSE00001926258"
chr13	bjp	exon	5699034	5699337	2	-	.	gene_id "ENSG00000225585"; transcript_id "ENSE00001750289"
chr13	bjp	exon	5699607	5699790	2	-	.	gene_id "ENSG00000225585"; transcript_id "ENSE00001750600"
chr13	bjp	exon	5700117	5700396	2	-	.	gene_id "ENSG00000225585"; transcript_id "ENSE00001613015"
chr13	bjp	exon	5723041	5723166	2	-	.	gene_id "ENSG00000275689"; transcript_id "ENSE00003724129"
chr13	bjp	exon	5736696	5736767	2	-	.	gene_id "ENSG00000252128"; transcript_id "ENSE00002088596"
chr13	bjp	exon	5737319	5737482	2	+	.	gene_id "ENSG00000150459"; transcript_id "ENSG00000150459.1_M4"
chr13	bjp	exon	5737575	5738420	2	+	.	gene_id "ENSG00000150459"; transcript_id "ENSG00000150459.1_M3"
chr13	bjp	exon	5743286	5743746	2	+	.	gene_id "ENSG00000150459"; transcript_id "ENSG00000150459.1_M2"
chr13	bjp	exon	5743986	5745891	2	+	.	gene_id "ENSG00000150459"; transcript_id "ENSG00000150459.1_M6"
chr13	bjp	exon	5750431	5751979	2	-	.	gene_id "ENSG00000165480"; transcript_id "ENSG00000165480.1_M2"
chr13	bjp	exon	5752527	5752645	2	-	.	gene_id "ENSG00000165480"; transcript_id "ENSE00003516264"
chr13	bjp	exon	5754442	5754645	2	-	.	gene_id "ENSG00000165480"; transcript_id "ENSE00003520481"
chr13	bjp	exon	5756451	5756536	2	-	.	gene_id "ENSG00000165480"; transcript_id "ENSE00003479022"
chr13	bjp	exon	5758338	5758423	2	-	.	gene_id "ENSG00000165480"; transcript_id "ENSE00003463391"
chr13	bjp	exon	5764581	5764992	2	-	.	gene_id "ENSG00000165480"; transcript_id "ENSG00000165480.2_M2"
chr13	bjp	exon	5768850	5769089	2	-	.	gene_id "ENSG00000165480"; transcript_id "ENSG00000165480.3_M2"
chr13	bjp	exon	5769205	5769298	2	-	.	gene_id "ENSG00000165480"; transcript_id "ENSG00000165480.4_M2"
chr13	bjp	exon	5772635	5772889	2	-	.	gene_id "ENSG00000165480"; transcript_id "ENSG00000165480.1_M6"
chr13	bjp	exon	5772932	5773004	2	+	.	gene_id "ENSG00000173141"; transcript_id "ENSE00001295301"
chr13	bjp	exon	5773198	5775371	2	+	.	gene_id "ENSG00000173141"; transcript_id "ENSE00001200768"
chr13	bjp	exon	5817062	5817167	2	+	.	gene_id "ENSG00000271250"; transcript_id "ENSE00003552842"
chr13	bjp	exon	5862054	5862281	2	+	.	gene_id "ENSG00000235438"; transcript_id "ENSG00000235438.1_M2"
chr13	bjp	exon	5862477	5862604	2	+	.	gene_id "ENSG00000235438"; transcript_id "ENSG00000235438.2_M2"
chr13	bjp	exon	5866049	5866218	2	+	.	gene_id "ENSG00000235438"; transcript_id "ENSE00001742254"
chr13	bjp	exon	5867356	5867518	2	+	.	gene_id "ENSG00000235438"; transcript_id "ENSG00000235438.3_M2"
chr13	bjp	exon	5868089	5868105	2	+	.	gene_id "ENSG00000235438"; transcript_id "ENSE00001666965"
chr13	bjp	exon	5869404	5869674	2	+	.	gene_id "ENSG00000235438"; transcript_id "ENSE00001726355"
chr13	bjp	exon	5890554	5892273	2	+	.	gene_id "ENSG00000215571"; transcript_id "ENSE00001543720"
chr13	bjp	exon	5942294	5942403	2	-	.	gene_id "ENSG00000222747"; transcript_id "ENSE00001590633"
chr13	bjp	exon	5945071	5949147	2	-	.	gene_id "ENSG00000180776"; transcript_id "ENSG00000180776.1_M8"
chr13	bjp	exon	5949469	5949702	2	-	.	gene_id "ENSG00000236953"; transcript_id "ENSE00001634476"
chr13	bjp	exon	5949745	5949951	2	-	.	gene_id "ENSG00000236953"; transcript_id "ENSE00001802240"
chr13	bjp	exon	5950739	5950816	2	-	.	gene_id "ENSG00000180776"; transcript_id "ENSG00000180776.1_M2"
chr13	bjp	exon	5953531	5953646	2	-	.	gene_id "ENSG00000180776"; transcript_id "ENSG00000180776.1_M3"
chr13	bjp	exon	5954031	5954124	2	-	.	gene_id "ENSG00000180776"; transcript_id "ENSG00000180776.2_M2"
chr13	bjp	exon	5955040	5955129	2	-	.	gene_id "ENSG00000180776"; transcript_id "ENSE00003469674"
chr13	bjp	exon	5959634	5959760	2	-	.	gene_id "ENSG00000180776"; transcript_id "ENSG00000180776.3_M2"
chr13	bjp	exon	5962309	5962368	2	-	.	gene_id "ENSG00000180776"; transcript_id "ENSE00001927198"
chr13	bjp	exon	5963835	5963967	2	-	.	gene_id "ENSG00000180776"; transcript_id "ENSE00003479993"
chr13	bjp	exon	5972482	5972602	2	-	.	gene_id "ENSG00000180776"; transcript_id "ENSE00003611684"
chr13	bjp	exon	5973764	5973796	2	-	.	gene_id "ENSG00000180776"; transcript_id "ENSE00003532337"
chr13	bjp	exon	5986324	5986444	2	-	.	gene_id "ENSG00000180776"; transcript_id "ENSE00003474328"
chr13	bjp	exon	5993718	5993821	2	-	.	gene_id "ENSG00000180776"; transcript_id "ENSG00000180776.4_M2"
chr13	bjp	exon	5998315	5998341	2	-	.	gene_id "ENSG00000180776"; transcript_id "ENSE00001260822"
chr13	bjp	exon	6029642	6029958	2	-	.	gene_id "ENSG00000180776"; transcript_id "ENSG00000180776.2_M3"
chr13	bjp	exon	6054498	6054838	2	-	.	gene_id "ENSG00000226908"; transcript_id "ENSE00001646743"
chr13	bjp	exon	6063243	6063884	2	-	.	gene_id "ENSG00000165487"; transcript_id "ENSG00000165487.1_M4"
chr13	bjp	exon	6065691	6067185	2	-	.	gene_id "ENSG00000165487"; transcript_id "ENSG00000165487.2_M4"
chr13	bjp	exon	6073358	6073629	2	-	.	gene_id "ENSG00000165487"; transcript_id "ENSG00000165487.3_M4"
chr13	bjp	exon	6080514	6080611	2	-	.	gene_id "ENSG00000165487"; transcript_id "ENSG00000165487.1_M3"
chr13	bjp	exon	6084856	6084921	2	-	.	gene_id "ENSG00000165487"; transcript_id "ENSE00003459681"
chr13	bjp	exon	6086105	6086232	2	-	.	gene_id "ENSG00000165487"; transcript_id "ENSG00000165487.1_M2"
chr13	bjp	exon	6091800	6091882	2	-	.	gene_id "ENSG00000165487"; transcript_id "ENSE00003475716"
chr13	bjp	exon	6093161	6093208	2	-	.	gene_id "ENSG00000165487"; transcript_id "ENSE00003582781"
chr13	bjp	exon	6101201	6101834	2	+	.	gene_id "ENSG00000230022"; transcript_id "ENSE00001647041"
chr13	bjp	exon	6109816	6109891	2	-	.	gene_id "ENSG00000165487"; transcript_id "ENSE00003552580"
chr13	bjp	exon	6110171	6110202	2	-	.	gene_id "ENSG00000165487"; transcript_id "ENSE00003509941"
chr13	bjp	exon	6121833	6121938	2	-	.	gene_id "ENSG00000207518"; transcript_id "ENSE00001808145"
chr13	bjp	exon	6137294	6137441	2	-	.	gene_id "ENSG00000165487"; transcript_id "ENSE00003548202"
chr13	bjp	exon	6173297	6173371	2	-	.	gene_id "ENSG00000165487"; transcript_id "ENSE00001814801"
chr13	bjp	exon	6174125	6174262	2	-	.	gene_id "ENSG00000165487"; transcript_id "ENSE00001924620"
chr13	bjp	exon	6174489	6174764	2	-	.	gene_id "ENSG00000165487"; transcript_id "ENSG00000165487.2_M3"
chr13	bjp	exon	6250790	6251598	2	+	.	gene_id "ENSG00000102678"; transcript_id "ENSE00001491832"
chr13	bjp	exon	6253408	6253618	2	+	.	gene_id "ENSG00000102678"; transcript_id "ENSE00001917523"
chr13	bjp	exon	6260450	6260661	2	+	.	gene_id "ENSG00000102678"; transcript_id "ENSG00000102678.1_M2"
chr13	bjp	exon	6370483	6370790	2	+	.	gene_id "ENSG00000244197"; transcript_id "ENSE00001858900"
chr13	bjp	exon	6452469	6452921	2	-	.	gene_id "ENSG00000226722"; transcript_id "ENSG00000226722.1_M2"
chr13	bjp	exon	6455065	6455268	2	-	.	gene_id "ENSG00000226722"; transcript_id "ENSE00001756618"
chr13	bjp	exon	6457825	6457850	2	-	.	gene_id "ENSG00000226722"; transcript_id "ENSE00003756242"
chr13	bjp	exon	6621052	6621460	2	+	.	gene_id "ENSG00000276476"; transcript_id "ENSE00003768994"
chr13	bjp	exon	6679226	6679607	2	-	.	gene_id "ENSG00000237175"; transcript_id "ENSE00001788616"
chr13	bjp	exon	6687541	6687705	2	+	.	gene_id "ENSG00000276476"; transcript_id "ENSE00003725622"
chr13	bjp	exon	6693197	6693416	2	-	.	gene_id "ENSG00000226118"; transcript_id "ENSE00001713663"
chr13	bjp	exon	6794324	6794467	2	+	.	gene_id "ENSG00000276476"; transcript_id "ENSE00003712866"
chr13	bjp	exon	6858694	6860678	2	+	.	gene_id "ENSG00000276476"; transcript_id "ENSG00000276476.1_M3"
chr13	bjp	exon	7301870	7302083	2	-	.	gene_id "ENSG00000225777"; transcript_id "ENSE00001639954"
chr13	bjp	exon	7302371	7303337	2	-	.	gene_id "ENSG00000225777"; transcript_id "ENSE00001642684"
chr13	bjp	exon	7399402	7399477	2	+	.	gene_id "ENSG00000253094"; transcript_id "ENSE00002089562"
chr13	bjp	exon	7443540	7444000	2	+	.	gene_id "ENSG00000231650"; transcript_id "ENSE00001710536"
chr13	bjp	exon	7500400	7500786	2	-	.	gene_id "ENSG00000262619"; transcript_id "ENSE00002683615"
chr13	bjp	exon	7502094	7502235	2	-	.	gene_id "ENSG00000262619"; transcript_id "ENSE00002659955"
chr13	bjp	exon	7503076	7503742	2	-	.	gene_id "ENSG00000230535"; transcript_id "ENSE00001633139"
chr13	bjp	exon	7759674	7760064	2	+	.	gene_id "ENSG00000233440"; transcript_id "ENSE00001799379"
chr13	bjp	exon	7778088	7778188	2	-	.	gene_id "ENSG00000207157"; transcript_id "ENSE00001499436"
chr13	bjp	exon	7795340	7795557	2	-	.	gene_id "ENSG00000229483"; transcript_id "ENSE00001676225"
chr13	bjp	exon	7796057	7796102	2	-	.	gene_id "ENSG00000229483"; transcript_id "ENSE00001788423"
chr13	bjp	exon	7806442	7806565	2	+	.	gene_id "ENSG00000102683"; transcript_id "ENSE00001093706"
chr13	bjp	exon	7829220	7829414	2	+	.	gene_id "ENSG00000102683"; transcript_id "ENSE00003621118"
chr13	bjp	exon	7843035	7843137	2	-	.	gene_id "ENSG00000252952"; transcript_id "ENSE00002089420"
chr13	bjp	exon	7860210	7860311	2	+	.	gene_id "ENSG00000102683"; transcript_id "ENSE00000876423"
chr13	bjp	exon	7876589	7876676	2	+	.	gene_id "ENSG00000102683"; transcript_id "ENSE00000876424"
chr13	bjp	exon	7893454	7895104	2	+	.	gene_id "ENSG00000236803"; transcript_id "ENSE00001755364"
chr13	bjp	exon	7905354	7905473	2	+	.	gene_id "ENSG00000102683"; transcript_id "ENSE00000906497"
chr13	bjp	exon	7921550	7921622	2	+	.	gene_id "ENSG00000102683"; transcript_id "ENSE00000906498"
chr13	bjp	exon	7946240	7946363	2	+	.	gene_id "ENSG00000102683"; transcript_id "ENSE00000906499"
chr13	bjp	exon	7949967	7950764	2	+	.	gene_id "ENSG00000102683"; transcript_id "ENSE00001093703"
chr13	bjp	exon	7954430	7967291	2	-	.	gene_id "ENSG00000151835"; transcript_id "ENSG00000151835.1_M4"
chr13	bjp	exon	7979306	7979446	2	-	.	gene_id "ENSG00000151835"; transcript_id "ENSG00000151835.1_M2"
chr13	bjp	exon	7980091	7981579	2	-	.	gene_id "ENSG00000151835"; transcript_id "ENSG00000151835.1_M3"
chr13	bjp	exon	7983912	7984058	2	-	.	gene_id "ENSG00000151835"; transcript_id "ENSE00003523186"
chr13	bjp	exon	7995204	7995315	2	-	.	gene_id "ENSG00000151835"; transcript_id "ENSE00003596575"
chr13	bjp	exon	7998439	7998524	2	-	.	gene_id "ENSG00000151835"; transcript_id "ENSG00000151835.2_M2"
chr13	bjp	exon	8001107	8001194	2	-	.	gene_id "ENSG00000151835"; transcript_id "ENSE00001749661"
chr13	bjp	exon	8003448	8003513	2	+	.	gene_id "ENSG00000232163"; transcript_id "ENSE00001675693"
chr13	bjp	exon	8003859	8004091	2	+	.	gene_id "ENSG00000232163"; transcript_id "ENSE00001774765"
chr13	bjp	exon	8005143	8005293	2	-	.	gene_id "ENSG00000151835"; transcript_id "ENSE00003498338"
chr13	bjp	exon	8005376	8005567	2	-	.	gene_id "ENSG00000151835"; transcript_id "ENSE00001491577"
chr13	bjp	exon	8039896	8040189	2	-	.	gene_id "ENSG00000151835"; transcript_id "ENSE00001548892"
chr13	bjp	exon	8047663	8047993	2	+	.	gene_id "ENSG00000229558"; transcript_id "ENSE00001647720"
chr13	bjp	exon	8055465	8057363	2	+	.	gene_id "ENSG00000229558"; transcript_id "ENSE00001627784"
chr13	bjp	exon	8094776	8095953	2	+	.	gene_id "ENSG00000232977"; transcript_id "ENSG00000232977.1_M2"
chr13	bjp	exon	8097711	8098390	2	+	.	gene_id "ENSG00000232977"; transcript_id "ENSE00001729822"
chr13	bjp	exon	8098713	8098889	2	+	.	gene_id "ENSG00000232977"; transcript_id "ENSG00000232977.2_M2"
chr13	bjp	exon	8114107	8115338	2	+	.	gene_id "ENSG00000232977"; transcript_id "ENSE00001637097"
chr13	bjp	exon	8126333	8126379	2	+	.	gene_id "ENSG00000227893"; transcript_id "ENSE00001611282"
chr13	bjp	exon	8129914	8130418	2	+	.	gene_id "ENSG00000227893"; transcript_id "ENSE00001674399"
chr13	bjp	exon	8203488	8203964	2	+	.	gene_id "ENSG00000127863"; transcript_id "ENSE00001894232"
chr13	bjp	exon	8212473	8212643	2	+	.	gene_id "ENSG00000127863"; transcript_id "ENSG00000127863.1_M3"
chr13	bjp	exon	8218561	8218650	2	+	.	gene_id "ENSG00000127863"; transcript_id "ENSE00001936294"
chr13	bjp	exon	8223319	8223421	2	+	.	gene_id "ENSG00000127863"; transcript_id "ENSE00003624759"
chr13	bjp	exon	8226512	8226622	2	+	.	gene_id "ENSG00000127863"; transcript_id "ENSE00003520471"
chr13	bjp	exon	8249039	8249217	2	+	.	gene_id "ENSG00000127863"; transcript_id "ENSE00003463648"
chr13	bjp	exon	8259885	8259970	2	+	.	gene_id "ENSG00000127863"; transcript_id "ENSE00003661340"
chr13	bjp	exon	8292310	8292474	2	+	.	gene_id "ENSG00000127863"; transcript_id "ENSE00000678939"
chr13	bjp	exon	8293658	8293783	2	+	.	gene_id "ENSG00000127863"; transcript_id "ENSE00000678938"
chr13	bjp	exon	8299538	8299640	2	+	.	gene_id "ENSG00000127863"; transcript_id "ENSE00000678937"
chr13	bjp	exon	8300251	8300834	2	+	.	gene_id "ENSG00000127863"; transcript_id "ENSG00000127863.1_M2"
chr13	bjp	exon	8304920	8307653	2	+	.	gene_id "ENSG00000127863"; transcript_id "ENSG00000127863.2_M3"
chr13	bjp	exon	8362041	8362297	2	-	.	gene_id "ENSG00000027001"; transcript_id "ENSE00003490988"
chr13	bjp	exon	8388393	8388678	2	-	.	gene_id "ENSG00000027001"; transcript_id "ENSG00000027001.1_M2"
chr13	bjp	exon	8391906	8392027	2	-	.	gene_id "ENSG00000027001"; transcript_id "ENSE00003665459"
chr13	bjp	exon	8392344	8392384	2	-	.	gene_id "ENSG00000027001"; transcript_id "ENSE00001491072"
chr13	bjp	exon	8397737	8397907	2	-	.	gene_id "ENSG00000232102"; transcript_id "ENSE00001681408"
chr13	bjp	exon	8471086	8471195	2	-	.	gene_id "ENSG00000027001"; transcript_id "ENSE00000678997"
chr13	bjp	exon	8472398	8472602	2	-	.	gene_id "ENSG00000027001"; transcript_id "ENSE00000678994"
chr13	bjp	exon	8474495	8474572	2	-	.	gene_id "ENSG00000027001"; transcript_id "ENSE00000678991"
chr13	bjp	exon	8477115	8477414	2	-	.	gene_id "ENSG00000027001"; transcript_id "ENSE00001905545"
chr13	bjp	exon	8493775	8493827	2	-	.	gene_id "ENSG00000027001"; transcript_id "ENSE00003634658"
chr13	bjp	exon	8497211	8497271	2	-	.	gene_id "ENSG00000027001"; transcript_id "ENSE00003544951"
chr13	bjp	exon	8499046	8499094	2	-	.	gene_id "ENSG00000027001"; transcript_id "ENSE00003510995"
chr13	bjp	exon	8504192	8504348	2	-	.	gene_id "ENSG00000027001"; transcript_id "ENSE00003528345"
chr13	bjp	exon	8514220	8514306	2	-	.	gene_id "ENSG00000027001"; transcript_id "ENSE00000876437"
chr13	bjp	exon	8521913	8521955	2	+	.	gene_id "ENSG00000205861"; transcript_id "ENSE00001775145_F1"
chr13	bjp	exon	8527104	8527140	2	+	.	gene_id "ENSG00000205861"; transcript_id "ENSE00001792773_F2"
chr13	bjp	exon	8569424	8570889	2	-	.	gene_id "ENSG00000196593"; transcript_id "ENSG00000196593.1_M2"
chr13	bjp	exon	8575598	8576611	2	-	.	gene_id "ENSG00000196593"; transcript_id "ENSG00000196593.1_M3"
chr13	bjp	exon	8610439	8610543	2	+	.	gene_id "ENSG00000273167"; transcript_id "ENSE00003410070_F1"
chr13	bjp	exon	8614460	8614666	2	+	.	gene_id "ENSG00000273167"; transcript_id "ENSE00003704268"
chr13	bjp	exon	8648363	8648397	2	+	.	gene_id "ENSG00000273167"; transcript_id "ENSE00003707288"
chr13	bjp	exon	8663879	8664135	2	+	.	gene_id "ENSG00000228741"; transcript_id "ENSE00001602690"
chr13	bjp	exon	8664289	8665397	2	+	.	gene_id "ENSG00000228741"; transcript_id "ENSE00001741542"
chr13	bjp	exon	8798574	8798788	2	+	.	gene_id "ENSG00000182957"; transcript_id "ENSG00000182957.1_M3"
chr13	bjp	exon	8800272	8800360	2	+	.	gene_id "ENSG00000252695"; transcript_id "ENSE00002089163"
chr13	bjp	exon	8862935	8864913	2	+	.	gene_id "ENSG00000182957"; transcript_id "ENSG00000182957.2_M3"
chr13	bjp	exon	8889550	8889915	2	+	.	gene_id "ENSG00000182957"; transcript_id "ENSG00000182957.1_M2"
chr13	bjp	exon	8891743	8891911	2	+	.	gene_id "ENSG00000182957"; transcript_id "ENSG00000182957.2_M2"
chr13	bjp	exon	8892797	8893003	2	-	.	gene_id "ENSG00000227213"; transcript_id "ENSE00001600960"
chr13	bjp	exon	8893127	8893247	2	-	.	gene_id "ENSG00000227213"; transcript_id "ENSE00001609392"
chr13	bjp	exon	8894383	8894486	2	-	.	gene_id "ENSG00000227213"; transcript_id "ENSE00001708780"
chr13	bjp	exon	8910703	8910928	2	+	.	gene_id "ENSG00000182957"; transcript_id "ENSG00000182957.1_M4"
chr13	bjp	exon	8912691	8913139	2	+	.	gene_id "ENSG00000182957"; transcript_id "ENSE00001934537"
chr13	bjp	exon	8918636	8918839	2	+	.	gene_id "ENSG00000182957"; transcript_id "ENSG00000182957.3_M2"
chr13	bjp	exon	8924123	8924259	2	+	.	gene_id "ENSG00000182957"; transcript_id "ENSE00003710161"
chr13	bjp	exon	8926193	8926372	2	+	.	gene_id "ENSG00000182957"; transcript_id "ENSE00003786975"
chr13	bjp	exon	8926744	8926929	2	+	.	gene_id "ENSG00000182957"; transcript_id "ENSE00003709335"
chr13	bjp	exon	8928978	8929157	2	+	.	gene_id "ENSG00000182957"; transcript_id "ENSE00003710202"
chr13	bjp	exon	8930630	8930862	2	+	.	gene_id "ENSG00000182957"; transcript_id "ENSE00003708512"
chr13	bjp	exon	8934380	8934509	2	+	.	gene_id "ENSG00000182957"; transcript_id "ENSE00003711405"
chr13	bjp	exon	8937001	8937373	2	+	.	gene_id "ENSG00000182957"; transcript_id "ENSE00003709552"
chr13	bjp	exon	8940039	8940113	2	+	.	gene_id "ENSG00000182957"; transcript_id "ENSE00003709075"
chr13	bjp	exon	8942226	8946686	2	+	.	gene_id "ENSG00000182957"; transcript_id "ENSG00000182957.1_M6"
chr13	bjp	exon	8946778	8946840	2	+	.	gene_id "ENSG00000240654"; transcript_id "ENSE00001490841"
chr13	bjp	exon	8955210	8955466	2	-	.	gene_id "ENSG00000240868"; transcript_id "ENSE00001674619_F1"
chr13	bjp	exon	8957841	8957972	2	+	.	gene_id "ENSG00000205863"; transcript_id "ENSE00002504030"
chr13	bjp	exon	8962505	8962940	2	+	.	gene_id "ENSG00000277040"; transcript_id "ENSE00003738858"
chr13	bjp	exon	8976144	8976626	2	+	.	gene_id "ENSG00000261498"; transcript_id "ENSE00002586737"
chr13	bjp	exon	9071654	9071753	2	-	.	gene_id "ENSG00000102699"; transcript_id "ENSE00001645912"
chr13	bjp	exon	9074671	9075750	2	-	.	gene_id "ENSG00000102699"; transcript_id "ENSE00000679115"
chr13	bjp	exon	9083920	9084000	2	-	.	gene_id "ENSG00000102699"; transcript_id "ENSE00001625973"
chr13	bjp	exon	9092247	9092868	2	-	.	gene_id "ENSG00000102699"; transcript_id "ENSG00000102699.1_M2"
chr13	bjp	exon	9093874	9093941	2	-	.	gene_id "ENSG00000102699"; transcript_id "ENSE00003633474"
chr13	bjp	exon	9095306	9095501	2	-	.	gene_id "ENSG00000102699"; transcript_id "ENSG00000102699.2_M2"
chr13	bjp	exon	9096616	9096753	2	-	.	gene_id "ENSG00000102699"; transcript_id "ENSG00000102699.3_M2"
chr13	bjp	exon	9099333	9099411	2	-	.	gene_id "ENSG00000102699"; transcript_id "ENSE00003614648"
chr13	bjp	exon	9099553	9099771	2	-	.	gene_id "ENSG00000102699"; transcript_id "ENSG00000102699.4_M2"
chr13	bjp	exon	9100249	9100413	2	-	.	gene_id "ENSG00000102699"; transcript_id "ENSE00000679128"
chr13	bjp	exon	9115749	9115873	2	-	.	gene_id "ENSG00000102699"; transcript_id "ENSE00000679131"
chr13	bjp	exon	9117987	9118143	2	-	.	gene_id "ENSG00000102699"; transcript_id "ENSE00000679132"
chr13	bjp	exon	9118375	9118558	2	-	.	gene_id "ENSG00000102699"; transcript_id "ENSE00000679133"
chr13	bjp	exon	9126256	9126351	2	-	.	gene_id "ENSG00000102699"; transcript_id "ENSE00001694368"
chr13	bjp	exon	9133704	9133864	2	-	.	gene_id "ENSG00000102699"; transcript_id "ENSE00000679137"
chr13	bjp	exon	9135455	9135628	2	-	.	gene_id "ENSG00000102699"; transcript_id "ENSE00000876446"
chr13	bjp	exon	9136624	9136761	2	-	.	gene_id "ENSG00000102699"; transcript_id "ENSE00000876445"
chr13	bjp	exon	9137601	9137750	2	-	.	gene_id "ENSG00000102699"; transcript_id "ENSE00000679142"
chr13	bjp	exon	9141034	9141147	2	-	.	gene_id "ENSG00000102699"; transcript_id "ENSE00001672511"
chr13	bjp	exon	9142215	9142290	2	-	.	gene_id "ENSG00000102699"; transcript_id "ENSE00001742432"
chr13	bjp	exon	9144570	9144771	2	-	.	gene_id "ENSG00000102699"; transcript_id "ENSE00000679146"
chr13	bjp	exon	9146592	9146724	2	-	.	gene_id "ENSG00000102699"; transcript_id "ENSE00001490644"
chr13	bjp	exon	9155406	9155510	2	-	.	gene_id "ENSG00000102699"; transcript_id "ENSE00001428493"
chr13	bjp	exon	9200834	9200946	2	+	.	gene_id "ENSG00000243008"; transcript_id "ENSE00001630511"
chr13	bjp	exon	9323699	9323857	2	+	.	gene_id "ENSG00000075673"; transcript_id "ENSE00001161894"
chr13	bjp	exon	9327434	9327493	2	+	.	gene_id "ENSG00000075673"; transcript_id "ENSE00000938438"
chr13	bjp	exon	9330740	9330943	2	+	.	gene_id "ENSG00000075673"; transcript_id "ENSE00000938439"
chr13	bjp	exon	9331684	9331797	2	+	.	gene_id "ENSG00000075673"; transcript_id "ENSE00000938440"
chr13	bjp	exon	9332764	9332898	2	+	.	gene_id "ENSG00000075673"; transcript_id "ENSE00000938441"
chr13	bjp	exon	9333030	9333147	2	+	.	gene_id "ENSG00000075673"; transcript_id "ENSE00000938442"
chr13	bjp	exon	9333390	9333676	2	+	.	gene_id "ENSG00000075673"; transcript_id "ENSG00000075673.2_M2"
chr13	bjp	exon	9334856	9335054	2	+	.	gene_id "ENSG00000075673"; transcript_id "ENSE00000938444"
chr13	bjp	exon	9335214	9335323	2	+	.	gene_id "ENSG00000075673"; transcript_id "ENSE00000938445"
chr13	bjp	exon	9336870	9337004	2	+	.	gene_id "ENSG00000075673"; transcript_id "ENSE00000938446"
chr13	bjp	exon	9340739	9340931	2	+	.	gene_id "ENSG00000075673"; transcript_id "ENSE00000938447"
chr13	bjp	exon	9342828	9343003	2	+	.	gene_id "ENSG00000075673"; transcript_id "ENSE00000938448"
chr13	bjp	exon	9344015	9344151	2	+	.	gene_id "ENSG00000075673"; transcript_id "ENSE00000938449"
chr13	bjp	exon	9348354	9348504	2	+	.	gene_id "ENSG00000075673"; transcript_id "ENSE00000938450"
chr13	bjp	exon	9349064	9349232	2	+	.	gene_id "ENSG00000075673"; transcript_id "ENSE00001652972"
chr13	bjp	exon	9349320	9349474	2	+	.	gene_id "ENSG00000075673"; transcript_id "ENSE00000938452"
chr13	bjp	exon	9351390	9351513	2	+	.	gene_id "ENSG00000075673"; transcript_id "ENSE00000938453"
chr13	bjp	exon	9351714	9351859	2	+	.	gene_id "ENSG00000075673"; transcript_id "ENSE00000938454"
chr13	bjp	exon	9352491	9352624	2	+	.	gene_id "ENSG00000075673"; transcript_id "ENSE00001145006"
chr13	bjp	exon	9352823	9352924	2	+	.	gene_id "ENSG00000075673"; transcript_id "ENSE00001145002"
chr13	bjp	exon	9353349	9353440	2	+	.	gene_id "ENSG00000075673"; transcript_id "ENSE00001144997"
chr13	bjp	exon	9353525	9354525	2	+	.	gene_id "ENSG00000075673"; transcript_id "ENSG00000075673.3_M2"
chr13	bjp	exon	9386245	9386796	2	+	.	gene_id "ENSG00000231417"; transcript_id "ENSE00002539608"
chr13	bjp	exon	9387505	9387724	2	+	.	gene_id "ENSG00000231417"; transcript_id "ENSE00002548675"
chr13	bjp	exon	9387921	9387982	2	+	.	gene_id "ENSG00000231417"; transcript_id "ENSE00002568865"
chr13	bjp	exon	9388250	9388335	2	+	.	gene_id "ENSG00000231417"; transcript_id "ENSE00002546049"
chr13	bjp	exon	9388833	9389750	2	+	.	gene_id "ENSG00000231417"; transcript_id "ENSE00001658975"
chr13	bjp	exon	9394228	9395772	2	-	.	gene_id "ENSG00000226695"; transcript_id "ENSE00001658362"
chr13	bjp	exon	9407796	9407977	2	+	.	gene_id "ENSG00000132972"; transcript_id "ENSG00000132972.1_M2"
chr13	bjp	exon	9410930	9411024	2	+	.	gene_id "ENSG00000132972"; transcript_id "ENSE00003475335"
chr13	bjp	exon	9418449	9418540	2	+	.	gene_id "ENSG00000132972"; transcript_id "ENSE00003459182"
chr13	bjp	exon	9421928	9422039	2	+	.	gene_id "ENSG00000132972"; transcript_id "ENSE00003480839"
chr13	bjp	exon	9423304	9423384	2	+	.	gene_id "ENSG00000132972"; transcript_id "ENSE00003552207"
chr13	bjp	exon	9425482	9425582	2	+	.	gene_id "ENSG00000132972"; transcript_id "ENSE00003515918"
chr13	bjp	exon	9431626	9431797	2	+	.	gene_id "ENSG00000132972"; transcript_id "ENSE00003570612"
chr13	bjp	exon	9432985	9433061	2	+	.	gene_id "ENSG00000132972"; transcript_id "ENSE00003522331"
chr13	bjp	exon	9433335	9433409	2	+	.	gene_id "ENSG00000132972"; transcript_id "ENSE00003471912"
chr13	bjp	exon	9436681	9436985	2	+	.	gene_id "ENSG00000132972"; transcript_id "ENSE00003577446"
chr13	bjp	exon	9437797	9437937	2	+	.	gene_id "ENSG00000132972"; transcript_id "ENSE00003388507"
chr13	bjp	exon	9439789	9439947	2	+	.	gene_id "ENSG00000132972"; transcript_id "ENSG00000132972.2_M2"
chr13	bjp	exon	9443057	9443246	2	+	.	gene_id "ENSG00000132972"; transcript_id "ENSE00001646722"
chr13	bjp	exon	9444030	9444198	2	+	.	gene_id "ENSG00000132972"; transcript_id "ENSE00001767298"
chr13	bjp	exon	9446047	9446237	2	+	.	gene_id "ENSG00000132972"; transcript_id "ENSE00001695592"
chr13	bjp	exon	9447400	9447579	2	+	.	gene_id "ENSG00000132972"; transcript_id "ENSE00001688670"
chr13	bjp	exon	9447954	9448095	2	+	.	gene_id "ENSG00000132972"; transcript_id "ENSE00003498903"
chr13	bjp	exon	9466108	9466289	2	+	.	gene_id "ENSG00000132972"; transcript_id "ENSE00001359110"
chr13	bjp	exon	9467536	9467689	2	+	.	gene_id "ENSG00000132972"; transcript_id "ENSE00001706074"
chr13	bjp	exon	9472184	9472299	2	+	.	gene_id "ENSG00000132972"; transcript_id "ENSE00001671772"
chr13	bjp	exon	9473559	9473679	2	+	.	gene_id "ENSG00000132972"; transcript_id "ENSE00001786297"
chr13	bjp	exon	9483715	9483835	2	+	.	gene_id "ENSG00000132972"; transcript_id "ENSE00001729598"
chr13	bjp	exon	9485419	9485646	2	+	.	gene_id "ENSG00000132972"; transcript_id "ENSG00000132972.3_M2"
chr13	bjp	exon	9486327	9486477	2	+	.	gene_id "ENSG00000132972"; transcript_id "ENSE00003641245"
chr13	bjp	exon	9486631	9486749	2	+	.	gene_id "ENSG00000132972"; transcript_id "ENSE00001144924"
chr13	bjp	exon	9492016	9492118	2	+	.	gene_id "ENSG00000132972"; transcript_id "ENSE00001144918"
chr13	bjp	exon	9493133	9493248	2	+	.	gene_id "ENSG00000132972"; transcript_id "ENSE00001144911"
chr13	bjp	exon	9495529	9495818	2	+	.	gene_id "ENSG00000132972"; transcript_id "ENSE00001144905"
chr13	bjp	exon	9500663	9500826	2	+	.	gene_id "ENSG00000132972"; transcript_id "ENSE00002711173"
chr13	bjp	exon	9502944	9503063	2	+	.	gene_id "ENSG00000132972"; transcript_id "ENSE00001144895"
chr13	bjp	exon	9504384	9504464	2	+	.	gene_id "ENSG00000132972"; transcript_id "ENSE00001391074"
chr13	bjp	exon	9506544	9506669	2	+	.	gene_id "ENSG00000132972"; transcript_id "ENSE00001375546"
chr13	bjp	exon	9507815	9507874	2	+	.	gene_id "ENSG00000132972"; transcript_id "ENSE00001144882"
chr13	bjp	exon	9509967	9510083	2	+	.	gene_id "ENSG00000132972"; transcript_id "ENSE00001144876"
chr13	bjp	exon	9511946	9512105	2	+	.	gene_id "ENSG00000132972"; transcript_id "ENSE00001144871"
chr13	bjp	exon	9515498	9515645	2	+	.	gene_id "ENSG00000132972"; transcript_id "ENSG00000132972.4_M2"
chr13	bjp	exon	9518369	9518558	2	+	.	gene_id "ENSG00000132972"; transcript_id "ENSE00000906526"
chr13	bjp	exon	9520558	9520666	2	+	.	gene_id "ENSG00000132972"; transcript_id "ENSE00000906525"
chr13	bjp	exon	9521109	9521294	2	+	.	gene_id "ENSG00000132972"; transcript_id "ENSE00001490241"
chr13	bjp	exon	9523864	9524940	2	-	.	gene_id "ENSG00000151849"; transcript_id "ENSG00000151849.1_M3"
chr13	bjp	exon	9525528	9525648	2	-	.	gene_id "ENSG00000151849"; transcript_id "ENSE00003576846"
chr13	bjp	exon	9525723	9525807	2	-	.	gene_id "ENSG00000151849"; transcript_id "ENSE00003673233"
chr13	bjp	exon	9525885	9526025	2	-	.	gene_id "ENSG00000151849"; transcript_id "ENSG00000151849.1_M2"
chr13	bjp	exon	9526836	9526943	2	-	.	gene_id "ENSG00000151849"; transcript_id "ENSG00000151849.2_M2"
chr13	bjp	exon	9527172	9527649	2	-	.	gene_id "ENSG00000151849"; transcript_id "ENSG00000151849.3_M2"
chr13	bjp	exon	9527800	9527951	2	-	.	gene_id "ENSG00000151849"; transcript_id "ENSG00000151849.4_M2"
chr13	bjp	exon	9530738	9530968	2	-	.	gene_id "ENSG00000151849"; transcript_id "ENSG00000151849.2_M3"
chr13	bjp	exon	9534206	9534430	2	-	.	gene_id "ENSG00000151849"; transcript_id "ENSE00001241723"
chr13	bjp	exon	9540969	9541134	2	-	.	gene_id "ENSG00000151849"; transcript_id "ENSE00001144822"
chr13	bjp	exon	9545473	9545605	2	-	.	gene_id "ENSG00000151849"; transcript_id "ENSG00000151849.5_M2"
chr13	bjp	exon	9546895	9548509	2	-	.	gene_id "ENSG00000151849"; transcript_id "ENSE00001687868"
chr13	bjp	exon	9548640	9548742	2	-	.	gene_id "ENSG00000151849"; transcript_id "ENSE00001699396"
chr13	bjp	exon	9549568	9549679	2	-	.	gene_id "ENSG00000151849"; transcript_id "ENSE00001687299"
chr13	bjp	exon	9551372	9551668	2	-	.	gene_id "ENSG00000151849"; transcript_id "ENSE00001641681"
chr13	bjp	exon	9553526	9553649	2	-	.	gene_id "ENSG00000151849"; transcript_id "ENSE00001607524"
chr13	bjp	exon	9554162	9554671	2	-	.	gene_id "ENSG00000151849"; transcript_id "ENSE00002230549"
chr13	bjp	exon	9564351	9564479	2	-	.	gene_id "ENSG00000151849"; transcript_id "ENSG00000151849.3_M3"
chr13	bjp	exon	9726687	9730079	2	+	.	gene_id "ENSG00000151846"; transcript_id "ENSE00001425120"
chr13	bjp	exon	9784494	9784767	2	+	.	gene_id "ENSG00000279695"; transcript_id "ENSE00003757962"
chr13	bjp	exon	9806630	9817257	2	-	.	gene_id "ENSG00000165566"; transcript_id "ENSG00000165566.1_M4"
chr13	bjp	exon	9817799	9818293	2	-	.	gene_id "ENSG00000234056"; transcript_id "ENSE00001736923"
chr13	bjp	exon	9818880	9819054	2	-	.	gene_id "ENSG00000234056"; transcript_id "ENSE00001600706"
chr13	bjp	exon	9821586	9821758	2	-	.	gene_id "ENSG00000234056"; transcript_id "ENSE00001793405"
chr13	bjp	exon	9824686	9824988	2	-	.	gene_id "ENSG00000234056"; transcript_id "ENSE00001770741"
chr13	bjp	exon	9826357	9826448	2	+	.	gene_id "ENSG00000238169"; transcript_id "ENSE00001617015"
chr13	bjp	exon	9831450	9831625	2	+	.	gene_id "ENSG00000238169"; transcript_id "ENSE00001627404"
chr13	bjp	exon	9834196	9834703	2	+	.	gene_id "ENSG00000238169"; transcript_id "ENSE00001672394"
chr13	bjp	exon	9835006	9835260	2	-	.	gene_id "ENSG00000279550"; transcript_id "ENSE00003759496"
chr13	bjp	exon	9838078	9838184	2	-	.	gene_id "ENSG00000225105"; transcript_id "ENSE00001681209"
chr13	bjp	exon	9851034	9851491	2	+	.	gene_id "ENSG00000235315"; transcript_id "ENSE00001743564"
chr13	bjp	exon	9855098	9855292	2	-	.	gene_id "ENSG00000225105"; transcript_id "ENSE00001673102"
chr13	bjp	exon	9891153	9894448	2	-	.	gene_id "ENSG00000139505"; transcript_id "ENSE00001884180"
chr13	bjp	exon	9896606	9896732	2	-	.	gene_id "ENSG00000139505"; transcript_id "ENSE00000938474"
chr13	bjp	exon	9896810	9896941	2	-	.	gene_id "ENSG00000139505"; transcript_id "ENSE00001239922"
chr13	bjp	exon	9898726	9898926	2	-	.	gene_id "ENSG00000139505"; transcript_id "ENSE00001703916"
chr13	bjp	exon	9899348	9899397	2	-	.	gene_id "ENSG00000139505"; transcript_id "ENSE00001679999"
chr13	bjp	exon	9902176	9902301	2	-	.	gene_id "ENSG00000139505"; transcript_id "ENSE00001720889"
chr13	bjp	exon	9902716	9902825	2	-	.	gene_id "ENSG00000139505"; transcript_id "ENSE00001733809"
chr13	bjp	exon	9903539	9903671	2	-	.	gene_id "ENSG00000139505"; transcript_id "ENSG00000139505.1_M2"
chr13	bjp	exon	9905553	9905666	2	-	.	gene_id "ENSG00000139505"; transcript_id "ENSE00001855353"
chr13	bjp	exon	9906636	9906776	2	-	.	gene_id "ENSG00000139505"; transcript_id "ENSG00000139505.2_M2"
chr13	bjp	exon	9910777	9910905	2	-	.	gene_id "ENSG00000139505"; transcript_id "ENSE00001681577"
chr13	bjp	exon	9911087	9911244	2	-	.	gene_id "ENSG00000139505"; transcript_id "ENSE00001788092"
chr13	bjp	exon	9954399	9955183	2	-	.	gene_id "ENSG00000139505"; transcript_id "ENSE00001912344"
chr13	bjp	exon	9967297	9968608	2	-	.	gene_id "ENSG00000260509"; transcript_id "ENSE00002582079"
chr13	bjp	exon	9970101	9970182	2	+	.	gene_id "ENSG00000139496"; transcript_id "ENSE00001835535"
chr13	bjp	exon	9970276	9970329	2	+	.	gene_id "ENSG00000139496"; transcript_id "ENSE00003623158"
chr13	bjp	exon	9974919	9975250	2	+	.	gene_id "ENSG00000139496"; transcript_id "ENSG00000139496.1_M4"
chr13	bjp	exon	9976366	9976548	2	+	.	gene_id "ENSG00000139496"; transcript_id "ENSG00000139496.1_M2"
chr13	bjp	exon	9977080	9977135	2	+	.	gene_id "ENSG00000139496"; transcript_id "ENSE00001945871"
chr13	bjp	exon	9979989	9980138	2	+	.	gene_id "ENSG00000139496"; transcript_id "ENSG00000139496.1_M3"
chr13	bjp	exon	9980722	9980859	2	+	.	gene_id "ENSG00000139496"; transcript_id "ENSE00003565821"
chr13	bjp	exon	9982465	9982575	2	+	.	gene_id "ENSG00000139496"; transcript_id "ENSE00003505308"
chr13	bjp	exon	9984991	9985122	2	+	.	gene_id "ENSG00000139496"; transcript_id "ENSE00001883857"
chr13	bjp	exon	9986510	9986534	2	+	.	gene_id "ENSG00000139496"; transcript_id "ENSE00003578025"
chr13	bjp	exon	9987455	9987775	2	+	.	gene_id "ENSG00000139496"; transcript_id "ENSG00000139496.2_M2"
chr13	bjp	exon	9988096	9988270	2	+	.	gene_id "ENSG00000139496"; transcript_id "ENSE00003468828"
chr13	bjp	exon	9992167	9992246	2	+	.	gene_id "ENSG00000139496"; transcript_id "ENSG00000139496.3_M2"
chr13	bjp	exon	9994076	9994194	2	+	.	gene_id "ENSG00000139496"; transcript_id "ENSE00003467986"
chr13	bjp	exon	9994597	9994679	2	+	.	gene_id "ENSG00000139496"; transcript_id "ENSE00003564789"
chr13	bjp	exon	9998530	10003514	2	+	.	gene_id "ENSG00000139496"; transcript_id "ENSG00000139496.1_M5"
chr13	bjp	exon	10004107	10004205	2	+	.	gene_id "ENSG00000139496"; transcript_id "ENSE00003583002"
chr13	bjp	exon	10005805	10006047	2	+	.	gene_id "ENSG00000139496"; transcript_id "ENSG00000139496.4_M2"
chr13	bjp	exon	10007134	10009581	2	+	.	gene_id "ENSG00000139496"; transcript_id "ENSG00000139496.5_M2"
chr13	bjp	exon	10016741	10016979	2	+	.	gene_id "ENSG00000139496"; transcript_id "ENSE00001945079"
chr13	bjp	exon	10039140	10039357	2	+	.	gene_id "ENSG00000132932"; transcript_id "ENSE00001423490"
chr13	bjp	exon	10135896	10136040	2	+	.	gene_id "ENSG00000132932"; transcript_id "ENSG00000132932.1_M3"
chr13	bjp	exon	10179538	10179644	2	+	.	gene_id "ENSG00000199767"; transcript_id "ENSE00001808082"
chr13	bjp	exon	10192261	10192360	2	+	.	gene_id "ENSG00000132932"; transcript_id "ENSE00003576169"
chr13	bjp	exon	10192824	10192922	2	+	.	gene_id "ENSG00000132932"; transcript_id "ENSG00000132932.1_M2"
chr13	bjp	exon	10194208	10194253	2	+	.	gene_id "ENSG00000132932"; transcript_id "ENSE00003524750"
chr13	bjp	exon	10195214	10195254	2	+	.	gene_id "ENSG00000132932"; transcript_id "ENSE00003483561"
chr13	bjp	exon	10196122	10196166	2	+	.	gene_id "ENSG00000132932"; transcript_id "ENSE00001489345"
chr13	bjp	exon	10199909	10199982	2	+	.	gene_id "ENSG00000132932"; transcript_id "ENSE00001002184"
chr13	bjp	exon	10202243	10202312	2	+	.	gene_id "ENSG00000132932"; transcript_id "ENSE00001002177"
chr13	bjp	exon	10203839	10203966	2	+	.	gene_id "ENSG00000132932"; transcript_id "ENSE00001002183"
chr13	bjp	exon	10205213	10205324	2	+	.	gene_id "ENSG00000132932"; transcript_id "ENSE00001002179"
chr13	bjp	exon	10213263	10213428	2	+	.	gene_id "ENSG00000132932"; transcript_id "ENSE00001002181"
chr13	bjp	exon	10215724	10215851	2	+	.	gene_id "ENSG00000132932"; transcript_id "ENSE00001002182"
chr13	bjp	exon	10216929	10217006	2	+	.	gene_id "ENSG00000132932"; transcript_id "ENSE00001002185"
chr13	bjp	exon	10220921	10221009	2	+	.	gene_id "ENSG00000132932"; transcript_id "ENSE00001764388"
chr13	bjp	exon	10221669	10221713	2	+	.	gene_id "ENSG00000132932"; transcript_id "ENSE00001144543"
chr13	bjp	exon	10225911	10225986	2	+	.	gene_id "ENSG00000132932"; transcript_id "ENSE00001161708"
chr13	bjp	exon	10229082	10229305	2	+	.	gene_id "ENSG00000132932"; transcript_id "ENSE00001948952"
chr13	bjp	exon	10232715	10232820	2	+	.	gene_id "ENSG00000132932"; transcript_id "ENSE00003566738"
chr13	bjp	exon	10233562	10233662	2	+	.	gene_id "ENSG00000132932"; transcript_id "ENSG00000132932.2_M2"
chr13	bjp	exon	10233665	10233728	2	+	.	gene_id "ENSG00000132932"; transcript_id "ENSE00003744708"
chr13	bjp	exon	10236754	10236803	2	+	.	gene_id "ENSG00000132932"; transcript_id "ENSE00003632130"
chr13	bjp	exon	10238997	10239066	2	+	.	gene_id "ENSG00000132932"; transcript_id "ENSE00003487240"
chr13	bjp	exon	10240743	10240827	2	+	.	gene_id "ENSG00000132932"; transcript_id "ENSE00003556553"
chr13	bjp	exon	10241736	10241875	2	+	.	gene_id "ENSG00000132932"; transcript_id "ENSE00003638625"
chr13	bjp	exon	10243747	10243885	2	+	.	gene_id "ENSG00000132932"; transcript_id "ENSE00003476993"
chr13	bjp	exon	10251592	10251656	2	+	.	gene_id "ENSG00000132932"; transcript_id "ENSE00003590537"
chr13	bjp	exon	10253207	10253326	2	+	.	gene_id "ENSG00000132932"; transcript_id "ENSE00001942629"
chr13	bjp	exon	10362140	10362317	2	+	.	gene_id "ENSG00000132932"; transcript_id "ENSG00000132932.3_M2"
chr13	bjp	exon	10368142	10368332	2	+	.	gene_id "ENSG00000132932"; transcript_id "ENSE00001927949"
chr13	bjp	exon	10431711	10431894	2	+	.	gene_id "ENSG00000132932"; transcript_id "ENSE00003508021"
chr13	bjp	exon	10437491	10437601	2	+	.	gene_id "ENSG00000132932"; transcript_id "ENSE00003516459"
chr13	bjp	exon	10494594	10494668	2	+	.	gene_id "ENSG00000132932"; transcript_id "ENSE00003502689"
chr13	bjp	exon	10506025	10506103	2	+	.	gene_id "ENSG00000132932"; transcript_id "ENSE00003629051"
chr13	bjp	exon	10526658	10526719	2	+	.	gene_id "ENSG00000132932"; transcript_id "ENSE00003462222"
chr13	bjp	exon	10527267	10527323	2	+	.	gene_id "ENSG00000132932"; transcript_id "ENSE00003507325"
chr13	bjp	exon	10529719	10530136	2	-	.	gene_id "ENSG00000180803"; transcript_id "ENSE00001797881"
chr13	bjp	exon	10593835	10594007	2	+	.	gene_id "ENSG00000132932"; transcript_id "ENSE00001894643"
chr13	bjp	exon	10611208	10611496	2	+	.	gene_id "ENSG00000242381"; transcript_id "ENSE00001850658"
chr13	bjp	exon	10617436	10617553	2	-	.	gene_id "ENSG00000223158"; transcript_id "ENSE00001591044"
chr13	bjp	exon	10628280	10628368	2	+	.	gene_id "ENSG00000132932"; transcript_id "ENSE00003501464"
chr13	bjp	exon	10635289	10635393	2	+	.	gene_id "ENSG00000132932"; transcript_id "ENSE00003521519"
chr13	bjp	exon	10678347	10678438	2	+	.	gene_id "ENSG00000132932"; transcript_id "ENSE00003507231"
chr13	bjp	exon	10685705	10691662	2	+	.	gene_id "ENSG00000132932"; transcript_id "ENSG00000132932.2_M3"
chr13	bjp	exon	10710375	10712848	2	-	.	gene_id "ENSG00000180730"; transcript_id "ENSE00001259752"
chr13	bjp	exon	10716446	10716835	2	-	.	gene_id "ENSG00000180730"; transcript_id "ENSE00001259759"
chr13	bjp	exon	10718084	10718480	2	-	.	gene_id "ENSG00000231983"; transcript_id "ENSE00001692361"
chr13	bjp	exon	10719157	10719194	2	-	.	gene_id "ENSG00000231983"; transcript_id "ENSE00001763576"
chr13	bjp	exon	10759650	10759752	2	-	.	gene_id "ENSG00000233963"; transcript_id "ENSE00003796638"
chr13	bjp	exon	10779050	10779135	2	-	.	gene_id "ENSG00000233963"; transcript_id "ENSE00001664140"
chr13	bjp	exon	10779685	10779791	2	-	.	gene_id "ENSG00000233963"; transcript_id "ENSE00001782087"
chr13	bjp	exon	10782793	10783061	2	-	.	gene_id "ENSG00000234706"; transcript_id "ENSE00001625730"
chr13	bjp	exon	10783594	10783633	2	-	.	gene_id "ENSG00000234706"; transcript_id "ENSE00001649530"
chr13	bjp	exon	10784400	10784475	2	-	.	gene_id "ENSG00000233963"; transcript_id "ENSE00001736046"
chr13	bjp	exon	10784817	10784870	2	-	.	gene_id "ENSG00000233963"; transcript_id "ENSE00001796085"
chr13	bjp	exon	10785508	10785597	2	-	.	gene_id "ENSG00000233963"; transcript_id "ENSE00001621668"
chr13	bjp	exon	10792774	10792889	2	-	.	gene_id "ENSG00000233963"; transcript_id "ENSE00001788998"
chr13	bjp	exon	10794022	10794181	2	-	.	gene_id "ENSG00000233963"; transcript_id "ENSE00001611256"
chr13	bjp	exon	10795008	10795118	2	-	.	gene_id "ENSG00000233963"; transcript_id "ENSE00001732128"
chr13	bjp	exon	10796024	10796231	2	-	.	gene_id "ENSG00000127870"; transcript_id "ENSE00001865869_F1"
chr13	bjp	exon	10799438	10799503	2	-	.	gene_id "ENSG00000233963"; transcript_id "ENSE00001661156"
chr13	bjp	exon	10806218	10806285	2	-	.	gene_id "ENSG00000233963"; transcript_id "ENSE00001643216"
chr13	bjp	exon	10808766	10808809	2	-	.	gene_id "ENSG00000233963"; transcript_id "ENSE00001768593"
chr13	bjp	exon	10813025	10813065	2	-	.	gene_id "ENSG00000233963"; transcript_id "ENSE00001717017"
chr13	bjp	exon	10814480	10814578	2	-	.	gene_id "ENSG00000233963"; transcript_id "ENSE00001783768"
chr13	bjp	exon	10817739	10817838	2	-	.	gene_id "ENSG00000233963"; transcript_id "ENSE00001784337"
chr13	bjp	exon	10876782	10879612	2	-	.	gene_id "ENSG00000127870"; transcript_id "ENSG00000127870.1_M5"
chr13	bjp	exon	10882535	10882630	2	-	.	gene_id "ENSG00000127870"; transcript_id "ENSG00000127870.1_M2"
chr13	bjp	exon	10883320	10883691	2	-	.	gene_id "ENSG00000127870"; transcript_id "ENSG00000127870.2_M2"
chr13	bjp	exon	10885272	10885354	2	-	.	gene_id "ENSG00000127870"; transcript_id "ENSG00000127870.3_M2"
chr13	bjp	exon	10885538	10885727	2	-	.	gene_id "ENSG00000127870"; transcript_id "ENSG00000127870.4_M2"
chr13	bjp	exon	10885806	10886214	2	-	.	gene_id "ENSG00000127870"; transcript_id "ENSG00000127870.2_M5"
chr13	bjp	exon	10886518	10886678	2	+	.	gene_id "ENSG00000277368"; transcript_id "ENSE00003750811_F1"
chr13	bjp	exon	10893346	10893658	2	-	.	gene_id "ENSG00000271559"; transcript_id "ENSE00003536223"
chr13	bjp	exon	10898201	10898453	2	+	.	gene_id "ENSG00000227882"; transcript_id "ENSE00001625091"
chr13	bjp	exon	10898741	10899128	2	+	.	gene_id "ENSG00000227882"; transcript_id "ENSE00001534261"
chr13	bjp	exon	10899449	10901115	2	+	.	gene_id "ENSG00000227882"; transcript_id "ENSE00001534258"
chr13	bjp	exon	10918044	10918709	2	+	.	gene_id "ENSG00000132964"; transcript_id "ENSG00000132964.1_M2"
chr13	bjp	exon	11001467	11001542	2	+	.	gene_id "ENSG00000132964"; transcript_id "ENSE00003532430"
chr13	bjp	exon	11012961	11013071	2	+	.	gene_id "ENSG00000132964"; transcript_id "ENSE00003636628"
chr13	bjp	exon	11017631	11017771	2	+	.	gene_id "ENSG00000132964"; transcript_id "ENSE00003633174"
chr13	bjp	exon	11023433	11023606	2	-	.	gene_id "ENSG00000278413"; transcript_id "ENSE00003725196"
chr13	bjp	exon	11046711	11046768	2	+	.	gene_id "ENSG00000132964"; transcript_id "ENSE00001728010"
chr13	bjp	exon	11049116	11049247	2	+	.	gene_id "ENSG00000132964"; transcript_id "ENSE00003474309"
chr13	bjp	exon	11060073	11060210	2	+	.	gene_id "ENSG00000132964"; transcript_id "ENSG00000132964.2_M2"
chr13	bjp	exon	11063933	11064409	2	+	.	gene_id "ENSG00000132964"; transcript_id "ENSG00000132964.3_M2"
chr13	bjp	exon	11065128	11065206	2	+	.	gene_id "ENSG00000132964"; transcript_id "ENSE00003495682"
chr13	bjp	exon	11067817	11069100	2	+	.	gene_id "ENSG00000132964"; transcript_id "ENSG00000132964.2_M3"
chr13	bjp	exon	11223987	11224103	2	+	.	gene_id "ENSG00000132970"; transcript_id "ENSG00000132970.1_M2"
chr13	bjp	exon	11272825	11273171	2	-	.	gene_id "ENSG00000237001"; transcript_id "ENSE00002841647"
chr13	bjp	exon	11275686	11275889	2	-	.	gene_id "ENSG00000237001"; transcript_id "ENSE00002935013"
chr13	bjp	exon	11279258	11279355	2	+	.	gene_id "ENSG00000132970"; transcript_id "ENSE00001376656"
chr13	bjp	exon	11285078	11285356	2	-	.	gene_id "ENSG00000237001"; transcript_id "ENSG00000237001.1_M3"
chr13	bjp	exon	11285761	11285814	2	-	.	gene_id "ENSG00000237001"; transcript_id "ENSE00003764564"
chr13	bjp	exon	11286870	11287005	2	-	.	gene_id "ENSG00000237001"; transcript_id "ENSE00003765620"
chr13	bjp	exon	11292376	11292655	2	-	.	gene_id "ENSG00000237001"; transcript_id "ENSE00003761239"
chr13	bjp	exon	11304418	11305024	2	-	.	gene_id "ENSG00000237001"; transcript_id "ENSG00000237001.1_M2"
chr13	bjp	exon	11306042	11306178	2	-	.	gene_id "ENSG00000237001"; transcript_id "ENSE00003764664"
chr13	bjp	exon	11306678	11307487	2	-	.	gene_id "ENSG00000237001"; transcript_id "ENSE00002937033"
chr13	bjp	exon	11307598	11307686	2	-	.	gene_id "ENSG00000237001"; transcript_id "ENSG00000237001.2_M2"
chr13	bjp	exon	11308268	11308425	2	+	.	gene_id "ENSG00000132970"; transcript_id "ENSE00001861463"
chr13	bjp	exon	11308583	11308725	2	+	.	gene_id "ENSG00000132970"; transcript_id "ENSE00003462045"
chr13	bjp	exon	11331373	11331507	2	+	.	gene_id "ENSG00000132970"; transcript_id "ENSE00003572388"
chr13	bjp	exon	11333856	11334009	2	+	.	gene_id "ENSG00000132970"; transcript_id "ENSE00003511128"
chr13	bjp	exon	11338188	11338305	2	+	.	gene_id "ENSG00000132970"; transcript_id "ENSE00003471124"
chr13	bjp	exon	11342867	11343042	2	+	.	gene_id "ENSG00000132970"; transcript_id "ENSG00000132970.2_M2"
chr13	bjp	exon	11346354	11346520	2	+	.	gene_id "ENSG00000132970"; transcript_id "ENSE00001339435"
chr13	bjp	exon	11347377	11347643	2	+	.	gene_id "ENSG00000132970"; transcript_id "ENSE00000906597"
chr13	bjp	exon	11348929	11349296	2	+	.	gene_id "ENSG00000132970"; transcript_id "ENSE00000679588"
chr13	bjp	exon	11351997	11355264	2	+	.	gene_id "ENSG00000132970"; transcript_id "ENSG00000132970.3_M2"
chr13	bjp	exon	11419795	11424881	2	-	.	gene_id "ENSG00000132975"; transcript_id "ENSG00000132975.1_M2"
chr13	bjp	exon	11569995	11570494	2	+	.	gene_id "ENSG00000230256"; transcript_id "ENSE00001656815"
chr13	bjp	exon	11630465	11630845	2	-	.	gene_id "ENSG00000283579"; transcript_id "ENSE00003794965"
chr13	bjp	exon	11651642	11651888	2	+	.	gene_id "ENSG00000223782"; transcript_id "ENSE00001797219"
chr13	bjp	exon	11665236	11665342	2	-	.	gene_id "ENSG00000283579"; transcript_id "ENSE00003795345"
chr13	bjp	exon	11665988	11666075	2	-	.	gene_id "ENSG00000283579"; transcript_id "ENSE00003793064"
chr13	bjp	exon	11694657	11695012	2	-	.	gene_id "ENSG00000218198"; transcript_id "ENSE00001778865"
chr13	bjp	exon	11753830	11754573	2	+	.	gene_id "ENSG00000278496"; transcript_id "ENSE00003719151"
chr13	bjp	exon	11766046	11766572	2	-	.	gene_id "ENSG00000152484"; transcript_id "ENSG00000152484.1_M2"
chr13	bjp	exon	11839714	11839782	2	+	.	gene_id "ENSG00000232162"; transcript_id "ENSE00001601570"
chr13	bjp	exon	11845764	11845962	2	+	.	gene_id "ENSG00000232162"; transcript_id "ENSE00001695548"
chr13	bjp	exon	11848410	11848717	2	-	.	gene_id "ENSG00000152484"; transcript_id "ENSG00000152484.3_M2"
chr13	bjp	exon	11849079	11849192	2	+	.	gene_id "ENSG00000230641"; transcript_id "ENSE00001787214"
chr13	bjp	exon	11855110	11855421	2	-	.	gene_id "ENSG00000275294"; transcript_id "ENSE00003737527"
chr13	bjp	exon	11859688	11859852	2	+	.	gene_id "ENSG00000230641"; transcript_id "ENSE00001746982"
chr13	bjp	exon	11863339	11863491	2	-	.	gene_id "ENSG00000275294"; transcript_id "ENSE00003747547"
chr13	bjp	exon	11867467	11867526	2	-	.	gene_id "ENSG00000275294"; transcript_id "ENSE00003716117"
chr13	bjp	exon	11884124	11884196	2	-	.	gene_id "ENSG00000275294"; transcript_id "ENSE00003721849"
chr13	bjp	exon	11884803	11884879	2	-	.	gene_id "ENSG00000275294"; transcript_id "ENSG00000275294.1_M2"
chr13	bjp	exon	11897440	11897674	2	-	.	gene_id "ENSG00000275294"; transcript_id "ENSE00003746518"
chr13	bjp	exon	11920286	11920591	2	-	.	gene_id "ENSG00000234772"; transcript_id "ENSE00001676938"
chr13	bjp	exon	11920702	11920815	2	-	.	gene_id "ENSG00000234772"; transcript_id "ENSE00001603445"
chr13	bjp	exon	11935181	11935249	2	-	.	gene_id "ENSG00000275294"; transcript_id "ENSE00003739252"
chr13	bjp	exon	11935270	11935811	2	+	.	gene_id "ENSG00000122026"; transcript_id "ENSG00000122026.1_M6"
chr13	bjp	exon	11937665	11937803	2	+	.	gene_id "ENSG00000122026"; transcript_id "ENSG00000122026.1_M2"
chr13	bjp	exon	11938180	11938425	2	+	.	gene_id "ENSG00000122026"; transcript_id "ENSG00000122026.2_M2"
chr13	bjp	exon	11938904	11939023	2	+	.	gene_id "ENSG00000122026"; transcript_id "ENSE00001940674_F1"
chr13	bjp	exon	11939097	11939361	2	+	.	gene_id "ENSG00000122026"; transcript_id "ENSG00000122026.1_M4"
chr13	bjp	exon	11939486	11939823	2	+	.	gene_id "ENSG00000122026"; transcript_id "ENSE00001912726_F2"
chr13	bjp	exon	11954005	11954744	2	+	.	gene_id "ENSG00000122035"; transcript_id "ENSE00001256962"
chr13	bjp	exon	11954853	11954880	2	+	.	gene_id "ENSG00000122035"; transcript_id "ENSE00001944051"
chr13	bjp	exon	11955160	11955216	2	+	.	gene_id "ENSG00000122035"; transcript_id "ENSE00003478054"
chr13	bjp	exon	11955262	11955394	2	+	.	gene_id "ENSG00000122035"; transcript_id "ENSG00000122035.1_M2"
chr13	bjp	exon	11956690	11957348	2	+	.	gene_id "ENSG00000122035"; transcript_id "ENSG00000122035.1_M3"
chr13	bjp	exon	12056168	12056374	2	+	.	gene_id "ENSG00000229609"; transcript_id "ENSE00001782477"
chr13	bjp	exon	12056814	12057185	2	+	.	gene_id "ENSG00000229609"; transcript_id "ENSE00001726771"
chr13	bjp	exon	12085315	12085422	2	-	.	gene_id "ENSG00000201242"; transcript_id "ENSE00001807169"
chr13	bjp	exon	12107300	12107921	2	+	.	gene_id "ENSG00000122034"; transcript_id "ENSG00000122034.1_M6"
chr13	bjp	exon	12108167	12109097	2	+	.	gene_id "ENSG00000122034"; transcript_id "ENSE00001885848"
chr13	bjp	exon	12109848	12109948	2	+	.	gene_id "ENSG00000122034"; transcript_id "ENSE00003483154"
chr13	bjp	exon	12111966	12112144	2	+	.	gene_id "ENSG00000122034"; transcript_id "ENSE00001876796"
chr13	bjp	exon	12112626	12112722	2	+	.	gene_id "ENSG00000122034"; transcript_id "ENSE00003591453"
chr13	bjp	exon	12113292	12113380	2	+	.	gene_id "ENSG00000122034"; transcript_id "ENSG00000122034.1_M2"
chr13	bjp	exon	12115492	12115565	2	+	.	gene_id "ENSG00000122034"; transcript_id "ENSG00000122034.2_M2"
chr13	bjp	exon	12116904	12116984	2	+	.	gene_id "ENSG00000122034"; transcript_id "ENSG00000122034.1_M3"
chr13	bjp	exon	12117424	12117801	2	+	.	gene_id "ENSG00000122034"; transcript_id "ENSG00000122034.3_M2"
chr13	bjp	exon	12117900	12117959	2	+	.	gene_id "ENSG00000122034"; transcript_id "ENSE00003472001"
chr13	bjp	exon	12118179	12118388	2	+	.	gene_id "ENSG00000122034"; transcript_id "ENSG00000122034.2_M3"
chr13	bjp	exon	12119869	12120026	2	-	.	gene_id "ENSG00000122033"; transcript_id "ENSG00000122033.1_M5"
chr13	bjp	exon	12122743	12123229	2	-	.	gene_id "ENSG00000122033"; transcript_id "ENSG00000122033.2_M5"
chr13	bjp	exon	12123770	12123998	2	-	.	gene_id "ENSG00000122033"; transcript_id "ENSG00000122033.1_M2"
chr13	bjp	exon	12132628	12132817	2	-	.	gene_id "ENSG00000122033"; transcript_id "ENSG00000122033.3_M2"
chr13	bjp	exon	12132840	12132975	2	-	.	gene_id "ENSG00000122033"; transcript_id "ENSG00000122033.3_M5"
chr13	bjp	exon	12133281	12133363	2	-	.	gene_id "ENSG00000122033"; transcript_id "ENSG00000122033.1_M4"
chr13	bjp	exon	12259063	12259221	2	-	.	gene_id "ENSG00000139517"; transcript_id "ENSE00000938528"
chr13	bjp	exon	12261947	12262178	2	-	.	gene_id "ENSG00000139517"; transcript_id "ENSE00000938527"
chr13	bjp	exon	12264980	12265157	2	-	.	gene_id "ENSG00000139517"; transcript_id "ENSE00000938526"
chr13	bjp	exon	12268609	12268752	2	-	.	gene_id "ENSG00000139517"; transcript_id "ENSE00000938525"
chr13	bjp	exon	12271178	12271546	2	-	.	gene_id "ENSG00000139517"; transcript_id "ENSE00000938524"
chr13	bjp	exon	12276414	12276613	2	-	.	gene_id "ENSG00000139517"; transcript_id "ENSE00000938523"
chr13	bjp	exon	12277809	12278056	2	-	.	gene_id "ENSG00000139517"; transcript_id "ENSE00000938522"
chr13	bjp	exon	12290078	12290584	2	-	.	gene_id "ENSG00000139517"; transcript_id "ENSE00001157716"
chr13	bjp	exon	12329724	12329753	2	-	.	gene_id "ENSG00000139517"; transcript_id "ENSE00001255353"
chr13	bjp	exon	12330094	12331368	2	+	.	gene_id "ENSG00000186184"; transcript_id "ENSG00000186184.1_M17"
chr13	bjp	exon	12331518	12331581	2	+	.	gene_id "ENSG00000186184"; transcript_id "ENSE00003793298"
chr13	bjp	exon	12331714	12331750	2	+	.	gene_id "ENSG00000186184"; transcript_id "ENSE00003800142"
chr13	bjp	exon	12332198	12332809	2	+	.	gene_id "ENSG00000186184"; transcript_id "ENSG00000186184.1_M3"
chr13	bjp	exon	12355536	12355560	2	+	.	gene_id "ENSG00000186184"; transcript_id "ENSE00003793045"
chr13	bjp	exon	12357351	12357795	2	+	.	gene_id "ENSG00000186184"; transcript_id "ENSG00000186184.1_M6"
chr13	bjp	exon	12359384	12360879	2	+	.	gene_id "ENSG00000186184"; transcript_id "ENSG00000186184.2_M3"
chr13	bjp	exon	12370103	12370135	2	+	.	gene_id "ENSG00000186184"; transcript_id "ENSE00003797173"
chr13	bjp	exon	12370194	12370239	2	+	.	gene_id "ENSG00000186184"; transcript_id "ENSE00003794638"
chr13	bjp	exon	12373946	12376733	2	+	.	gene_id "ENSG00000186184"; transcript_id "ENSG00000186184.1_M10"
chr13	bjp	exon	12376858	12377070	2	-	.	gene_id "ENSG00000273552"; transcript_id "ENSE00003723341"
chr13	bjp	exon	12387734	12388329	2	-	.	gene_id "ENSG00000273552"; transcript_id "ENSE00003751463"
chr13	bjp	exon	12389894	12389946	2	-	.	gene_id "ENSG00000273552"; transcript_id "ENSE00003711678"
chr13	bjp	exon	12448553	12448613	2	+	.	gene_id "ENSG00000186184"; transcript_id "ENSE00003793335"
chr13	bjp	exon	12449766	12454088	2	+	.	gene_id "ENSG00000186184"; transcript_id "ENSE00003794680"
chr13	bjp	exon	12502362	12502821	2	+	.	gene_id "ENSG00000169840"; transcript_id "ENSE00001157677"
chr13	bjp	exon	12503286	12504488	2	+	.	gene_id "ENSG00000169840"; transcript_id "ENSE00001157670"
chr13	bjp	exon	12543167	12543873	2	-	.	gene_id "ENSG00000247381"; transcript_id "ENSE00001972279"
chr13	bjp	exon	12623579	12624096	2	+	.	gene_id "ENSG00000139515"; transcript_id "ENSE00001487306"
chr13	bjp	exon	12624716	12624956	2	-	.	gene_id "ENSG00000247381"; transcript_id "ENSE00001971755"
chr13	bjp	exon	12627808	12629770	2	+	.	gene_id "ENSG00000139515"; transcript_id "ENSE00000938517"
chr13	bjp	exon	12648710	12649090	2	+	.	gene_id "ENSG00000180389"; transcript_id "ENSE00001487262"
chr13	bjp	exon	12656984	12658806	2	+	.	gene_id "ENSG00000260704"; transcript_id "ENSE00002610074"
chr13	bjp	exon	12665573	12666805	2	-	.	gene_id "ENSG00000165556"; transcript_id "ENSG00000165556.1_M2"
chr13	bjp	exon	12668293	12668438	2	-	.	gene_id "ENSG00000165556"; transcript_id "ENSE00003600647"
chr13	bjp	exon	12670677	12670745	2	-	.	gene_id "ENSG00000165556"; transcript_id "ENSE00002401770"
chr13	bjp	exon	12671945	12674621	2	-	.	gene_id "ENSG00000165556"; transcript_id "ENSE00001487241"
chr13	bjp	exon	12681271	12681995	2	-	.	gene_id "ENSG00000183463"; transcript_id "ENSE00001321542"
chr13	bjp	exon	12691990	12692181	2	-	.	gene_id "ENSG00000183463"; transcript_id "ENSE00001303830"
chr13	bjp	exon	12692812	12693100	2	-	.	gene_id "ENSG00000242360"; transcript_id "ENSE00002729788"
chr13	bjp	exon	12706507	12707406	2	-	.	gene_id "ENSG00000122025"; transcript_id "ENSG00000122025.1_M3"
chr13	bjp	exon	12712556	12712740	2	-	.	gene_id "ENSG00000122025"; transcript_id "ENSE00001871684"
chr13	bjp	exon	12717740	12717845	2	-	.	gene_id "ENSG00000122025"; transcript_id "ENSG00000122025.1_M2"
chr13	bjp	exon	12718445	12718544	2	-	.	gene_id "ENSG00000122025"; transcript_id "ENSE00003586392"
chr13	bjp	exon	12718881	12718992	2	-	.	gene_id "ENSG00000122025"; transcript_id "ENSE00003506401"
chr13	bjp	exon	12721766	12721888	2	-	.	gene_id "ENSG00000122025"; transcript_id "ENSE00003598146"
chr13	bjp	exon	12726646	12726773	2	-	.	gene_id "ENSG00000122025"; transcript_id "ENSE00003487321"
chr13	bjp	exon	12728162	12728244	2	-	.	gene_id "ENSG00000122025"; transcript_id "ENSE00003565636"
chr13	bjp	exon	12728586	12728717	2	-	.	gene_id "ENSG00000122025"; transcript_id "ENSE00001927858"
chr13	bjp	exon	12730384	12730537	2	-	.	gene_id "ENSG00000122025"; transcript_id "ENSE00000827408"
chr13	bjp	exon	12731468	12731578	2	-	.	gene_id "ENSG00000122025"; transcript_id "ENSE00000827407"
chr13	bjp	exon	12737184	12737288	2	-	.	gene_id "ENSG00000122025"; transcript_id "ENSE00000827406"
chr13	bjp	exon	12737379	12737511	2	-	.	gene_id "ENSG00000122025"; transcript_id "ENSE00000827405"
chr13	bjp	exon	12737598	12737704	2	-	.	gene_id "ENSG00000122025"; transcript_id "ENSE00000827404"
chr13	bjp	exon	12738794	12738972	2	-	.	gene_id "ENSG00000122025"; transcript_id "ENSE00000827403"
chr13	bjp	exon	12739236	12739344	2	-	.	gene_id "ENSG00000122025"; transcript_id "ENSE00000827402"
chr13	bjp	exon	12740485	12740588	2	-	.	gene_id "ENSG00000122025"; transcript_id "ENSE00000827401"
chr13	bjp	exon	12751557	12751725	2	-	.	gene_id "ENSG00000122025"; transcript_id "ENSE00000906608"
chr13	bjp	exon	12752666	12752819	2	-	.	gene_id "ENSG00000122025"; transcript_id "ENSE00000906609"
chr13	bjp	exon	12752917	12753056	2	-	.	gene_id "ENSG00000122025"; transcript_id "ENSE00000906610"
chr13	bjp	exon	12753374	12753501	2	-	.	gene_id "ENSG00000122025"; transcript_id "ENSE00000906611"
chr13	bjp	exon	12755820	12755949	2	-	.	gene_id "ENSG00000122025"; transcript_id "ENSE00000906612"
chr13	bjp	exon	12760619	12760734	2	-	.	gene_id "ENSG00000122025"; transcript_id "ENSE00000906613"
chr13	bjp	exon	12765882	12766084	2	-	.	gene_id "ENSG00000122025"; transcript_id "ENSE00000906614"
chr13	bjp	exon	12771629	12772381	2	+	.	gene_id "ENSG00000271026"; transcript_id "ENSE00003604438"
chr13	bjp	exon	12774538	12774659	2	-	.	gene_id "ENSG00000122025"; transcript_id "ENSE00000906615"
chr13	bjp	exon	12804096	12804220	2	-	.	gene_id "ENSG00000122025"; transcript_id "ENSE00001351959"
chr13	bjp	exon	12848409	12849760	2	-	.	gene_id "ENSG00000261485"; transcript_id "ENSE00002608652"
chr13	bjp	exon	12850073	12850657	2	+	.	gene_id "ENSG00000152520"; transcript_id "ENSG00000152520.1_M2"
chr13	bjp	exon	12886097	12886218	2	+	.	gene_id "ENSG00000152520"; transcript_id "ENSE00003486277"
chr13	bjp	exon	12888317	12888383	2	+	.	gene_id "ENSG00000152520"; transcript_id "ENSE00003546875"
chr13	bjp	exon	12889689	12889759	2	+	.	gene_id "ENSG00000152520"; transcript_id "ENSE00003509144"
chr13	bjp	exon	12909117	12909278	2	+	.	gene_id "ENSG00000152520"; transcript_id "ENSE00003555811"
chr13	bjp	exon	12926497	12927885	2	+	.	gene_id "ENSG00000232587"; transcript_id "ENSE00001671670"
chr13	bjp	exon	12932230	12932377	2	+	.	gene_id "ENSG00000152520"; transcript_id "ENSE00003491918"
chr13	bjp	exon	12944483	12944589	2	+	.	gene_id "ENSG00000200840"; transcript_id "ENSE00001438733"
chr13	bjp	exon	12951511	12951991	2	+	.	gene_id "ENSG00000152520"; transcript_id "ENSE00001956102"
chr13	bjp	exon	12968247	12968494	2	+	.	gene_id "ENSG00000152520"; transcript_id "ENSE00003546644"
chr13	bjp	exon	12972405	12972509	2	+	.	gene_id "ENSG00000152520"; transcript_id "ENSE00003543397"
chr13	bjp	exon	12973359	12973416	2	+	.	gene_id "ENSG00000152520"; transcript_id "ENSE00003464717"
chr13	bjp	exon	12978339	12978500	2	+	.	gene_id "ENSG00000152520"; transcript_id "ENSE00003512216"
chr13	bjp	exon	12978720	12978836	2	+	.	gene_id "ENSG00000152520"; transcript_id "ENSE00003633142"
chr13	bjp	exon	12978925	12979026	2	+	.	gene_id "ENSG00000152520"; transcript_id "ENSE00003470008"
chr13	bjp	exon	12982320	12982485	2	+	.	gene_id "ENSG00000152520"; transcript_id "ENSE00003587244"
chr13	bjp	exon	12983597	12983934	2	+	.	gene_id "ENSG00000152520"; transcript_id "ENSG00000152520.2_M2"
chr13	bjp	exon	12988887	12989026	2	+	.	gene_id "ENSG00000152520"; transcript_id "ENSE00001785723"
chr13	bjp	exon	12992092	12992221	2	+	.	gene_id "ENSG00000152520"; transcript_id "ENSE00001645320"
chr13	bjp	exon	12992990	12993054	2	+	.	gene_id "ENSG00000152520"; transcript_id "ENSE00001596848"
chr13	bjp	exon	12999642	12999780	2	+	.	gene_id "ENSG00000152520"; transcript_id "ENSE00001634603"
chr13	bjp	exon	13004046	13006986	2	+	.	gene_id "ENSG00000152520"; transcript_id "ENSG00000152520.3_M2"
chr13	bjp	exon	13011982	13015008	2	-	.	gene_id "ENSG00000102755"; transcript_id "ENSG00000102755.1_M4"
chr13	bjp	exon	13019974	13020069	2	-	.	gene_id "ENSG00000102755"; transcript_id "ENSE00003737245"
chr13	bjp	exon	13023617	13023722	2	-	.	gene_id "ENSG00000102755"; transcript_id "ENSE00003733226"
chr13	bjp	exon	13034053	13034230	2	-	.	gene_id "ENSG00000102755"; transcript_id "ENSE00002205667"
chr13	bjp	exon	13034387	13034543	2	-	.	gene_id "ENSG00000102755"; transcript_id "ENSE00003722836"
chr13	bjp	exon	13039049	13039137	2	-	.	gene_id "ENSG00000102755"; transcript_id "ENSE00003733403"
chr13	bjp	exon	13041221	13041334	2	-	.	gene_id "ENSG00000102755"; transcript_id "ENSE00003732168"
chr13	bjp	exon	13045668	13045772	2	-	.	gene_id "ENSG00000102755"; transcript_id "ENSE00003727886"
chr13	bjp	exon	13050814	13050945	2	-	.	gene_id "ENSG00000102755"; transcript_id "ENSE00003722146"
chr13	bjp	exon	13057066	13057172	2	-	.	gene_id "ENSG00000102755"; transcript_id "ENSE00003530328"
chr13	bjp	exon	13057401	13057462	2	-	.	gene_id "ENSG00000102755"; transcript_id "ENSE00002318878"
chr13	bjp	exon	13057837	13057909	2	-	.	gene_id "ENSG00000102755"; transcript_id "ENSE00002311297"
chr13	bjp	exon	13069149	13069280	2	-	.	gene_id "ENSG00000102755"; transcript_id "ENSE00001005678"
chr13	bjp	exon	13079731	13080315	2	-	.	gene_id "ENSG00000102755"; transcript_id "ENSE00002246399"
chr13	bjp	exon	13096513	13096659	2	-	.	gene_id "ENSG00000102755"; transcript_id "ENSE00001005684"
chr13	bjp	exon	13097176	13101733	2	-	.	gene_id "ENSG00000102755"; transcript_id "ENSG00000102755.1_M3"
chr13	bjp	exon	13108602	13108710	2	-	.	gene_id "ENSG00000102755"; transcript_id "ENSE00000679735"
chr13	bjp	exon	13110673	13110747	2	-	.	gene_id "ENSG00000102755"; transcript_id "ENSE00002253743"
chr13	bjp	exon	13117420	13117534	2	-	.	gene_id "ENSG00000102755"; transcript_id "ENSE00000679737"
chr13	bjp	exon	13142983	13143142	2	-	.	gene_id "ENSG00000102755"; transcript_id "ENSE00000906624"
chr13	bjp	exon	13143576	13143745	2	-	.	gene_id "ENSG00000102755"; transcript_id "ENSE00000906625"
chr13	bjp	exon	13145876	13145993	2	-	.	gene_id "ENSG00000102755"; transcript_id "ENSE00000906626"
chr13	bjp	exon	13146962	13147136	2	-	.	gene_id "ENSG00000102755"; transcript_id "ENSE00002708125"
chr13	bjp	exon	13149640	13149776	2	-	.	gene_id "ENSG00000102755"; transcript_id "ENSE00000906628"
chr13	bjp	exon	13149879	13150041	2	-	.	gene_id "ENSG00000102755"; transcript_id "ENSE00000906629"
chr13	bjp	exon	13154040	13154164	2	-	.	gene_id "ENSG00000102755"; transcript_id "ENSE00000906630"
chr13	bjp	exon	13182468	13182694	2	-	.	gene_id "ENSG00000102755"; transcript_id "ENSE00000938501"
chr13	bjp	exon	13183086	13183182	2	-	.	gene_id "ENSG00000102755"; transcript_id "ENSE00000938500"
chr13	bjp	exon	13210229	13210594	2	-	.	gene_id "ENSG00000102755"; transcript_id "ENSG00000102755.2_M4"
chr13	bjp	exon	13348711	13348800	2	+	.	gene_id "ENSG00000273964"; transcript_id "ENSE00003715841"
chr13	bjp	exon	13388994	13389077	2	+	.	gene_id "ENSG00000132963"; transcript_id "ENSE00003538396"
chr13	bjp	exon	13389711	13389808	2	+	.	gene_id "ENSG00000132963"; transcript_id "ENSE00001927741"
chr13	bjp	exon	13392300	13392397	2	+	.	gene_id "ENSG00000132963"; transcript_id "ENSE00003577317"
chr13	bjp	exon	13394412	13394472	2	+	.	gene_id "ENSG00000132963"; transcript_id "ENSE00003620057"
chr13	bjp	exon	13398374	13398475	2	+	.	gene_id "ENSG00000132963"; transcript_id "ENSE00003521643"
chr13	bjp	exon	13402248	13402341	2	+	.	gene_id "ENSG00000132963"; transcript_id "ENSE00003676638"
chr13	bjp	exon	13407938	13408827	2	+	.	gene_id "ENSG00000132963"; transcript_id "ENSE00003621088"
chr13	bjp	exon	13429975	13431490	2	-	.	gene_id "ENSG00000139508"; transcript_id "ENSG00000139508.1_M4"
chr13	bjp	exon	13433614	13433716	2	-	.	gene_id "ENSG00000202237"; transcript_id "ENSE00001440130"
chr13	bjp	exon	13433855	13434467	2	-	.	gene_id "ENSG00000139508"; transcript_id "ENSG00000139508.1_M2"
chr13	bjp	exon	13440659	13440742	2	-	.	gene_id "ENSG00000139508"; transcript_id "ENSE00001643871"
chr13	bjp	exon	13442566	13443436	2	-	.	gene_id "ENSG00000139508"; transcript_id "ENSE00001628966"
chr13	bjp	exon	13448675	13448887	2	-	.	gene_id "ENSG00000139508"; transcript_id "ENSE00002306880"
chr13	bjp	exon	13449361	13449836	2	-	.	gene_id "ENSG00000139508"; transcript_id "ENSG00000139508.2_M2"
chr13	bjp	exon	13509001	13509224	2	-	.	gene_id "ENSG00000277227"; transcript_id "ENSE00003712372"
chr13	bjp	exon	13509334	13509713	2	+	.	gene_id "ENSG00000236339"; transcript_id "ENSE00001659365"
chr13	bjp	exon	13550992	13551255	2	+	.	gene_id "ENSG00000132938"; transcript_id "ENSE00003730700"
chr13	bjp	exon	13770176	13772622	2	+	.	gene_id "ENSG00000132938"; transcript_id "ENSE00003720590"
chr13	bjp	exon	13779610	13779850	2	+	.	gene_id "ENSG00000132938"; transcript_id "ENSE00000906642"
chr13	bjp	exon	13816047	13816234	2	+	.	gene_id "ENSG00000132938"; transcript_id "ENSE00002054025"
chr13	bjp	exon	13844829	13845026	2	+	.	gene_id "ENSG00000132938"; transcript_id "ENSE00003504618"
chr13	bjp	exon	13983093	13983840	2	-	.	gene_id "ENSG00000236758"; transcript_id "ENSG00000236758.1_M3"
chr13	bjp	exon	13992174	13992313	2	-	.	gene_id "ENSG00000236758"; transcript_id "ENSE00001633587"
chr13	bjp	exon	14023554	14023715	2	+	.	gene_id "ENSG00000132938"; transcript_id "ENSG00000132938.1_M2"
chr13	bjp	exon	14048709	14049716	2	+	.	gene_id "ENSG00000223460"; transcript_id "ENSE00001785945"
chr13	bjp	exon	14064537	14064635	2	+	.	gene_id "ENSG00000132938"; transcript_id "ENSE00001132250"
chr13	bjp	exon	14079500	14079802	2	-	.	gene_id "ENSG00000270680"; transcript_id "ENSE00003616738"
chr13	bjp	exon	14099364	14099575	2	+	.	gene_id "ENSG00000132938"; transcript_id "ENSE00001132241"
chr13	bjp	exon	14167403	14167672	2	+	.	gene_id "ENSG00000132938"; transcript_id "ENSG00000132938.2_M2"
chr13	bjp	exon	14178736	14178802	2	+	.	gene_id "ENSG00000132938"; transcript_id "ENSE00001132234"
chr13	bjp	exon	14216265	14216691	2	-	.	gene_id "ENSG00000179141"; transcript_id "ENSE00001627175"
chr13	bjp	exon	14219903	14220117	2	+	.	gene_id "ENSG00000132938"; transcript_id "ENSE00003481621"
chr13	bjp	exon	14221872	14222135	2	-	.	gene_id "ENSG00000179141"; transcript_id "ENSE00002808573"
chr13	bjp	exon	14223675	14223985	2	-	.	gene_id "ENSG00000179141"; transcript_id "ENSE00003761343"
chr13	bjp	exon	14224628	14225073	2	-	.	gene_id "ENSG00000179141"; transcript_id "ENSG00000179141.1_M2"
chr13	bjp	exon	14227263	14227662	2	-	.	gene_id "ENSG00000179141"; transcript_id "ENSG00000179141.2_M2"
chr13	bjp	exon	14227769	14227911	2	-	.	gene_id "ENSG00000179141"; transcript_id "ENSE00001244954_F2"
chr13	bjp	exon	14229384	14229860	2	-	.	gene_id "ENSG00000179141"; transcript_id "ENSE00003710807"
chr13	bjp	exon	14232741	14232814	2	+	.	gene_id "ENSG00000132938"; transcript_id "ENSE00001132221"
chr13	bjp	exon	14236453	14236556	2	+	.	gene_id "ENSG00000132938"; transcript_id "ENSG00000132938.3_M2"
chr13	bjp	exon	14237344	14237895	2	+	.	gene_id "ENSG00000132938"; transcript_id "ENSG00000132938.4_M2"
chr13	bjp	exon	14238524	14238643	2	+	.	gene_id "ENSG00000132938"; transcript_id "ENSE00003554653"
chr13	bjp	exon	14241199	14241296	2	+	.	gene_id "ENSG00000132938"; transcript_id "ENSE00003504164"
chr13	bjp	exon	14243099	14246052	2	+	.	gene_id "ENSG00000132938"; transcript_id "ENSG00000132938.1_M4"
chr13	bjp	exon	14249489	14254671	2	-	.	gene_id "ENSG00000139514"; transcript_id "ENSE00001486139"
chr13	bjp	exon	14256235	14256343	2	-	.	gene_id "ENSG00000139514"; transcript_id "ENSE00000938514"
chr13	bjp	exon	14256971	14257414	2	-	.	gene_id "ENSG00000139514"; transcript_id "ENSG00000139514.1_M2"
chr13	bjp	exon	14257677	14257894	2	-	.	gene_id "ENSG00000139514"; transcript_id "ENSE00003605408"
chr13	bjp	exon	14259549	14259651	2	-	.	gene_id "ENSG00000139514"; transcript_id "ENSG00000139514.2_M2"
chr13	bjp	exon	14262403	14262542	2	-	.	gene_id "ENSG00000139514"; transcript_id "ENSE00001132166"
chr13	bjp	exon	14263351	14263573	2	-	.	gene_id "ENSG00000139514"; transcript_id "ENSE00000938509"
chr13	bjp	exon	14264217	14264338	2	-	.	gene_id "ENSG00000139514"; transcript_id "ENSE00000938508"
chr13	bjp	exon	14270707	14270881	2	-	.	gene_id "ENSG00000139514"; transcript_id "ENSE00000938507"
chr13	bjp	exon	14272987	14273145	2	-	.	gene_id "ENSG00000139514"; transcript_id "ENSE00000938506"
chr13	bjp	exon	14276020	14276403	2	-	.	gene_id "ENSG00000139514"; transcript_id "ENSG00000139514.3_M2"
chr13	bjp	exon	14294235	14294334	2	-	.	gene_id "ENSG00000139514"; transcript_id "ENSE00001361445"
chr13	bjp	exon	14325992	14326058	2	-	.	gene_id "ENSG00000139514"; transcript_id "ENSE00001674680"
chr13	bjp	exon	14334662	14334929	2	-	.	gene_id "ENSG00000139514"; transcript_id "ENSE00001361454"
chr13	bjp	exon	14516888	14519830	2	-	.	gene_id "ENSG00000122042"; transcript_id "ENSE00001485939"
chr13	bjp	exon	14520141	14520218	2	-	.	gene_id "ENSG00000122042"; transcript_id "ENSE00000827431"
chr13	bjp	exon	14524625	14524711	2	-	.	gene_id "ENSG00000122042"; transcript_id "ENSE00001391075"
chr13	bjp	exon	14529652	14529760	2	-	.	gene_id "ENSG00000122042"; transcript_id "ENSE00001376114"
chr13	bjp	exon	14601811	14602975	2	-	.	gene_id "ENSG00000122042"; transcript_id "ENSE00001485973"
chr13	bjp	exon	14616666	14616923	2	-	.	gene_id "ENSG00000278172"; transcript_id "ENSE00003748703"
chr13	bjp	exon	14618253	14618463	2	-	.	gene_id "ENSG00000236258"; transcript_id "ENSE00001747108"
chr13	bjp	exon	14624915	14625450	2	-	.	gene_id "ENSG00000224329"; transcript_id "ENSE00001685823"
chr13	bjp	exon	14640329	14640705	2	-	.	gene_id "ENSG00000224329"; transcript_id "ENSE00001784463"
chr13	bjp	exon	14670804	14671229	2	-	.	gene_id "ENSG00000224405"; transcript_id "ENSE00001727573"
chr13	bjp	exon	14678683	14678831	2	-	.	gene_id "ENSG00000224405"; transcript_id "ENSE00001720800"
chr13	bjp	exon	14688075	14688395	2	+	.	gene_id "ENSG00000122043"; transcript_id "ENSE00001543395"
chr13	bjp	exon	14688687	14688872	2	+	.	gene_id "ENSG00000122043"; transcript_id "ENSE00001543394"
chr13	bjp	exon	14689373	14689452	2	+	.	gene_id "ENSG00000122043"; transcript_id "ENSE00001485711"
chr13	bjp	exon	14690078	14690181	2	+	.	gene_id "ENSG00000122043"; transcript_id "ENSE00003595600"
chr13	bjp	exon	14694258	14694728	2	+	.	gene_id "ENSG00000122043"; transcript_id "ENSE00001857117"
chr13	bjp	exon	14699742	14699910	2	+	.	gene_id "ENSG00000122043"; transcript_id "ENSE00003521124"
chr13	bjp	exon	14702434	14702605	2	+	.	gene_id "ENSG00000122043"; transcript_id "ENSE00000827436"
chr13	bjp	exon	14773000	14774774	2	-	.	gene_id "ENSG00000266505"; transcript_id "ENSE00002710547"
chr13	bjp	exon	14859386	14859758	2	-	.	gene_id "ENSG00000224511"; transcript_id "ENSE00001729921"
chr13	bjp	exon	14860555	14860661	2	-	.	gene_id "ENSG00000224511"; transcript_id "ENSG00000224511.1_M2"
chr13	bjp	exon	14903702	14903965	2	-	.	gene_id "ENSG00000232117"; transcript_id "ENSE00001791523"
chr13	bjp	exon	14904850	14905884	2	-	.	gene_id "ENSG00000232117"; transcript_id "ENSE00001709324_F1"
chr13	bjp	exon	14905961	14906107	2	-	.	gene_id "ENSG00000232117"; transcript_id "ENSE00001709324_F2"
chr13	bjp	exon	14906406	14911442	2	-	.	gene_id "ENSG00000232117"; transcript_id "ENSE00001709324_F3"
chr13	bjp	exon	14950166	14950599	2	-	.	gene_id "ENSG00000279499"; transcript_id "ENSE00003755519"
chr13	bjp	exon	14956353	14962453	2	-	.	gene_id "ENSG00000102781"; transcript_id "ENSG00000102781.1_M3"
chr13	bjp	exon	14964031	14964379	2	-	.	gene_id "ENSG00000102781"; transcript_id "ENSG00000102781.1_M2"
chr13	bjp	exon	15170221	15170646	2	-	.	gene_id "ENSG00000225039"; transcript_id "ENSE00001593250"
chr13	bjp	exon	15172941	15172961	2	-	.	gene_id "ENSG00000225039"; transcript_id "ENSE00001694972"
chr13	bjp	exon	15173207	15173396	2	+	.	gene_id "ENSG00000236444"; transcript_id "ENSG00000236444.1_M2"
chr13	bjp	exon	15175537	15175625	2	+	.	gene_id "ENSG00000236444"; transcript_id "ENSE00003800889"
chr13	bjp	exon	15177449	15179338	2	+	.	gene_id "ENSG00000236444"; transcript_id "ENSG00000236444.1_M4"
chr13	bjp	exon	15212944	15213310	2	-	.	gene_id "ENSG00000189403"; transcript_id "ENSG00000189403.1_M2"
chr13	bjp	exon	15213805	15214908	2	-	.	gene_id "ENSG00000189403"; transcript_id "ENSG00000189403.1_M6"
chr13	bjp	exon	15215676	15215845	2	-	.	gene_id "ENSG00000189403"; transcript_id "ENSE00001538645"
chr13	bjp	exon	15216423	15216592	2	-	.	gene_id "ENSG00000189403"; transcript_id "ENSG00000189403.1_M3"
chr13	bjp	exon	15289898	15291264	2	-	.	gene_id "ENSG00000213411"; transcript_id "ENSE00001667314"
chr13	bjp	exon	15291936	15293190	2	-	.	gene_id "ENSG00000232489"; transcript_id "ENSE00001708136"
chr13	bjp	exon	15293310	15293755	2	-	.	gene_id "ENSG00000213411"; transcript_id "ENSE00001668413"
chr13	bjp	exon	15303994	15305017	2	+	.	gene_id "ENSG00000224117"; transcript_id "ENSE00001625436"
chr13	bjp	exon	15366583	15367509	2	-	.	gene_id "ENSG00000189403"; transcript_id "ENSE00001553362"
chr13	bjp	exon	15367605	15367968	2	+	.	gene_id "ENSG00000132952"; transcript_id "ENSG00000132952.1_M3"
chr13	bjp	exon	15370941	15371107	2	+	.	gene_id "ENSG00000132952"; transcript_id "ENSE00000906658"
chr13	bjp	exon	15380674	15381313	2	+	.	gene_id "ENSG00000132952"; transcript_id "ENSE00003496322"
chr13	bjp	exon	15387689	15387802	2	+	.	gene_id "ENSG00000132952"; transcript_id "ENSE00000906661"
chr13	bjp	exon	15392547	15392676	2	+	.	gene_id "ENSG00000132952"; transcript_id "ENSE00000906662"
chr13	bjp	exon	15396844	15396969	2	+	.	gene_id "ENSG00000132952"; transcript_id "ENSE00000906663"
chr13	bjp	exon	15403054	15403211	2	+	.	gene_id "ENSG00000132952"; transcript_id "ENSE00000906664"
chr13	bjp	exon	15433682	15433931	2	-	.	gene_id "ENSG00000275788"; transcript_id "ENSE00003716515"
chr13	bjp	exon	15463123	15463486	2	+	.	gene_id "ENSG00000132965"; transcript_id "ENSE00003754187"
chr13	bjp	exon	15485106	15485273	2	+	.	gene_id "ENSG00000132965"; transcript_id "ENSG00000132965.1_M2"
chr13	bjp	exon	15491901	15492110	2	+	.	gene_id "ENSG00000132965"; transcript_id "ENSE00001835934"
chr13	bjp	exon	15493622	15493958	2	+	.	gene_id "ENSG00000132965"; transcript_id "ENSG00000132965.2_M2"
chr13	bjp	exon	15501610	15501680	2	+	.	gene_id "ENSG00000132965"; transcript_id "ENSE00000906668"
chr13	bjp	exon	15506651	15506732	2	+	.	gene_id "ENSG00000132965"; transcript_id "ENSE00000906669"
chr13	bjp	exon	15514660	15515141	2	+	.	gene_id "ENSG00000132965"; transcript_id "ENSG00000132965.3_M2"
chr13	bjp	exon	15553947	15554333	2	+	.	gene_id "ENSG00000237879"; transcript_id "ENSE00001742805"
chr13	bjp	exon	15630159	15630515	2	-	.	gene_id "ENSG00000224743"; transcript_id "ENSE00002823427"
chr13	bjp	exon	15630777	15630884	2	+	.	gene_id "ENSG00000236094"; transcript_id "ENSE00001711598"
chr13	bjp	exon	15631067	15631319	2	-	.	gene_id "ENSG00000224743"; transcript_id "ENSG00000224743.1_M2"
chr13	bjp	exon	15631562	15631621	2	+	.	gene_id "ENSG00000236094"; transcript_id "ENSE00001685241_F1"
chr13	bjp	exon	15632164	15632286	2	-	.	gene_id "ENSG00000224743"; transcript_id "ENSE00002743584"
chr13	bjp	exon	15647620	15648200	2	-	.	gene_id "ENSG00000224743"; transcript_id "ENSG00000224743.2_M2"
chr13	bjp	exon	15652983	15653398	2	-	.	gene_id "ENSG00000224743"; transcript_id "ENSE00002937102"
chr13	bjp	exon	15654419	15655021	2	+	.	gene_id "ENSG00000102802"; transcript_id "ENSG00000102802.1_M2"
chr13	bjp	exon	15657002	15657335	2	-	.	gene_id "ENSG00000224743"; transcript_id "ENSE00002796163"
chr13	bjp	exon	15664289	15665019	2	-	.	gene_id "ENSG00000224743"; transcript_id "ENSG00000224743.1_M3"
chr13	bjp	exon	15665646	15665755	2	+	.	gene_id "ENSG00000102802"; transcript_id "ENSE00001005822"
chr13	bjp	exon	15669256	15669368	2	+	.	gene_id "ENSG00000102802"; transcript_id "ENSE00000679985"
chr13	bjp	exon	15669803	15670088	2	+	.	gene_id "ENSG00000102802"; transcript_id "ENSE00000679979"
chr13	bjp	exon	15670216	15671104	2	-	.	gene_id "ENSG00000224743"; transcript_id "ENSE00002883065"
chr13	bjp	exon	15672554	15673814	2	+	.	gene_id "ENSG00000102802"; transcript_id "ENSG00000102802.2_M2"
chr13	bjp	exon	15676910	15677397	2	-	.	gene_id "ENSG00000224743"; transcript_id "ENSE00002798859"
chr13	bjp	exon	15678931	15679133	2	-	.	gene_id "ENSG00000224743"; transcript_id "ENSG00000224743.2_M3"
chr13	bjp	exon	15679505	15680868	2	-	.	gene_id "ENSG00000224743"; transcript_id "ENSG00000224743.1_M19"
chr13	bjp	exon	15680965	15681038	2	+	.	gene_id "ENSG00000175664"; transcript_id "ENSG00000175664.1_M2"
chr13	bjp	exon	15681271	15681452	2	+	.	gene_id "ENSG00000175664"; transcript_id "ENSE00001953682"
chr13	bjp	exon	15681567	15682106	2	-	.	gene_id "ENSG00000224743"; transcript_id "ENSG00000224743.3_M3"
chr13	bjp	exon	15687936	15688020	2	+	.	gene_id "ENSG00000175664"; transcript_id "ENSE00001221322"
chr13	bjp	exon	15701149	15701314	2	+	.	gene_id "ENSG00000175664"; transcript_id "ENSE00001221318"
chr13	bjp	exon	15705356	15705512	2	+	.	gene_id "ENSG00000175664"; transcript_id "ENSG00000175664.2_M2"
chr13	bjp	exon	15714713	15714889	2	+	.	gene_id "ENSG00000175664"; transcript_id "ENSE00003536709"
chr13	bjp	exon	15717373	15717534	2	+	.	gene_id "ENSG00000175664"; transcript_id "ENSE00003463888"
chr13	bjp	exon	15721761	15721953	2	-	.	gene_id "ENSG00000238185"; transcript_id "ENSE00001762067"
chr13	bjp	exon	15723595	15723630	2	-	.	gene_id "ENSG00000238185"; transcript_id "ENSE00001684880_F1"
chr13	bjp	exon	15723673	15724288	2	+	.	gene_id "ENSG00000175664"; transcript_id "ENSG00000175664.1_M3"
chr13	bjp	exon	15726386	15726449	2	-	.	gene_id "ENSG00000238185"; transcript_id "ENSE00001699511"
chr13	bjp	exon	15744243	15744556	2	-	.	gene_id "ENSG00000230403"; transcript_id "ENSE00001774543"
chr13	bjp	exon	15745135	15745219	2	-	.	gene_id "ENSG00000230403"; transcript_id "ENSE00001637461"
chr13	bjp	exon	15813633	15813700	2	+	.	gene_id "ENSG00000231894"; transcript_id "ENSE00003777558"
chr13	bjp	exon	15815330	15815447	2	+	.	gene_id "ENSG00000231894"; transcript_id "ENSE00003782464"
chr13	bjp	exon	15818835	15818930	2	+	.	gene_id "ENSG00000231894"; transcript_id "ENSE00003778527"
chr13	bjp	exon	15828638	15828878	2	+	.	gene_id "ENSG00000231894"; transcript_id "ENSE00001778165"
chr13	bjp	exon	15831108	15831272	2	+	.	gene_id "ENSG00000231894"; transcript_id "ENSE00001595590"
chr13	bjp	exon	15840487	15840588	2	+	.	gene_id "ENSG00000231894"; transcript_id "ENSE00001804210"
chr13	bjp	exon	15844172	15844267	2	+	.	gene_id "ENSG00000231894"; transcript_id "ENSE00001607517"
chr13	bjp	exon	15850316	15850366	2	+	.	gene_id "ENSG00000231894"; transcript_id "ENSE00001706572"
chr13	bjp	exon	15851385	15851430	2	+	.	gene_id "ENSG00000231894"; transcript_id "ENSE00001783510"
chr13	bjp	exon	15856210	15856339	2	+	.	gene_id "ENSG00000231894"; transcript_id "ENSE00001696310"
chr13	bjp	exon	15862964	15863021	2	+	.	gene_id "ENSG00000231894"; transcript_id "ENSE00001739624"
chr13	bjp	exon	15863297	15863423	2	+	.	gene_id "ENSG00000231894"; transcript_id "ENSE00001803823"
chr13	bjp	exon	15865064	15865088	2	+	.	gene_id "ENSG00000231894"; transcript_id "ENSE00001804675"
chr13	bjp	exon	15865700	15865754	2	+	.	gene_id "ENSG00000231894"; transcript_id "ENSE00001769154"
chr13	bjp	exon	15866809	15866914	2	+	.	gene_id "ENSG00000231894"; transcript_id "ENSE00001641136"
chr13	bjp	exon	15886178	15888718	2	-	.	gene_id "ENSG00000120694"; transcript_id "ENSG00000120694.1_M7"
chr13	bjp	exon	15889602	15889763	2	-	.	gene_id "ENSG00000120694"; transcript_id "ENSG00000120694.1_M2"
chr13	bjp	exon	15889976	15890095	2	-	.	gene_id "ENSG00000120694"; transcript_id "ENSE00003497315"
chr13	bjp	exon	15890195	15890377	2	-	.	gene_id "ENSG00000120694"; transcript_id "ENSG00000120694.2_M2"
chr13	bjp	exon	15891379	15892450	2	-	.	gene_id "ENSG00000120694"; transcript_id "ENSG00000120694.1_M3"
chr13	bjp	exon	15894988	15895119	2	-	.	gene_id "ENSG00000120694"; transcript_id "ENSE00003572599"
chr13	bjp	exon	15896761	15896966	2	-	.	gene_id "ENSG00000120694"; transcript_id "ENSE00003460875"
chr13	bjp	exon	15899163	15899296	2	-	.	gene_id "ENSG00000120694"; transcript_id "ENSE00003553260"
chr13	bjp	exon	15899578	15899684	2	-	.	gene_id "ENSG00000120694"; transcript_id "ENSE00003573204"
chr13	bjp	exon	15901147	15901375	2	-	.	gene_id "ENSG00000120694"; transcript_id "ENSE00003491535"
chr13	bjp	exon	15902143	15903702	2	-	.	gene_id "ENSG00000120694"; transcript_id "ENSG00000120694.2_M3"
chr13	bjp	exon	15904054	15904153	2	-	.	gene_id "ENSG00000120694"; transcript_id "ENSE00003462835"
chr13	bjp	exon	15905183	15905959	2	-	.	gene_id "ENSG00000120694"; transcript_id "ENSG00000120694.3_M2"
chr13	bjp	exon	15906714	15906854	2	-	.	gene_id "ENSG00000120694"; transcript_id "ENSG00000120694.4_M2"
chr13	bjp	exon	15909996	15910053	2	-	.	gene_id "ENSG00000120694"; transcript_id "ENSE00003637546"
chr13	bjp	exon	15912665	15913116	2	-	.	gene_id "ENSG00000120694"; transcript_id "ENSE00001831899"
chr13	bjp	exon	15913171	15913577	2	-	.	gene_id "ENSG00000120694"; transcript_id "ENSG00000120694.5_M2"
chr13	bjp	exon	15950808	15951026	2	+	.	gene_id "ENSG00000187676"; transcript_id "ENSE00001379519"
chr13	bjp	exon	15965892	15965940	2	+	.	gene_id "ENSG00000187676"; transcript_id "ENSE00001364232"
chr13	bjp	exon	15973697	15973736	2	+	.	gene_id "ENSG00000187676"; transcript_id "ENSE00001381276"
chr13	bjp	exon	15979932	15980041	2	+	.	gene_id "ENSG00000187676"; transcript_id "ENSE00001369560"
chr13	bjp	exon	15997754	15997830	2	+	.	gene_id "ENSG00000187676"; transcript_id "ENSE00001381830"
chr13	bjp	exon	15998588	15998698	2	+	.	gene_id "ENSG00000187676"; transcript_id "ENSE00001370552"
chr13	bjp	exon	16011113	16011186	2	+	.	gene_id "ENSG00000187676"; transcript_id "ENSE00001816382"
chr13	bjp	exon	16011657	16011793	2	+	.	gene_id "ENSG00000187676"; transcript_id "ENSE00003573370"
chr13	bjp	exon	16019949	16020012	2	+	.	gene_id "ENSG00000187676"; transcript_id "ENSE00003517362"
chr13	bjp	exon	16025326	16025445	2	+	.	gene_id "ENSG00000187676"; transcript_id "ENSE00003532672"
chr13	bjp	exon	16027524	16027593	2	+	.	gene_id "ENSG00000187676"; transcript_id "ENSE00003484141"
chr13	bjp	exon	16033896	16034133	2	+	.	gene_id "ENSG00000187676"; transcript_id "ENSE00001922829"
chr13	bjp	exon	16035484	16035597	2	+	.	gene_id "ENSG00000187676"; transcript_id "ENSG00000187676.1_M2"
chr13	bjp	exon	16037544	16037643	2	+	.	gene_id "ENSG00000187676"; transcript_id "ENSE00001366033"
chr13	bjp	exon	16056051	16056414	2	+	.	gene_id "ENSG00000229427"; transcript_id "ENSE00001635045"
chr13	bjp	exon	16057098	16057677	2	+	.	gene_id "ENSG00000229427"; transcript_id "ENSE00001768474"
chr13	bjp	exon	16062346	16062465	2	+	.	gene_id "ENSG00000187676"; transcript_id "ENSE00001379198"
chr13	bjp	exon	16068533	16068677	2	+	.	gene_id "ENSG00000187676"; transcript_id "ENSE00001384113"
chr13	bjp	exon	16155133	16155221	2	+	.	gene_id "ENSG00000278305"; transcript_id "ENSE00003725641"
chr13	bjp	exon	16172517	16172711	2	+	.	gene_id "ENSG00000278305"; transcript_id "ENSE00003713937"
chr13	bjp	exon	16172826	16173106	2	+	.	gene_id "ENSG00000278305"; transcript_id "ENSE00003728099"
chr13	bjp	exon	16483254	16483418	2	+	.	gene_id "ENSG00000133105"; transcript_id "ENSE00001811087"
chr13	bjp	exon	16501973	16502119	2	+	.	gene_id "ENSG00000133105"; transcript_id "ENSE00001175543"
chr13	bjp	exon	16505378	16505455	2	+	.	gene_id "ENSG00000133105"; transcript_id "ENSE00001094294"
chr13	bjp	exon	16508668	16508773	2	+	.	gene_id "ENSG00000133105"; transcript_id "ENSE00001094292"
chr13	bjp	exon	16509585	16509656	2	+	.	gene_id "ENSG00000133105"; transcript_id "ENSE00001175525"
chr13	bjp	exon	16518288	16518359	2	+	.	gene_id "ENSG00000133105"; transcript_id "ENSE00001094304"
chr13	bjp	exon	16518986	16519057	2	+	.	gene_id "ENSG00000133105"; transcript_id "ENSE00001094298"
chr13	bjp	exon	16521019	16521090	2	+	.	gene_id "ENSG00000133105"; transcript_id "ENSE00001094289"
chr13	bjp	exon	16522155	16522226	2	+	.	gene_id "ENSG00000133105"; transcript_id "ENSE00001094296"
chr13	bjp	exon	16525327	16525398	2	+	.	gene_id "ENSG00000133105"; transcript_id "ENSE00001094301"
chr13	bjp	exon	16526331	16526402	2	+	.	gene_id "ENSG00000133105"; transcript_id "ENSE00001094313"
chr13	bjp	exon	16530049	16530120	2	+	.	gene_id "ENSG00000133105"; transcript_id "ENSE00001094291"
chr13	bjp	exon	16530229	16530300	2	+	.	gene_id "ENSG00000133105"; transcript_id "ENSE00001094290"
chr13	bjp	exon	16532779	16532850	2	+	.	gene_id "ENSG00000133105"; transcript_id "ENSE00001094306"
chr13	bjp	exon	16535467	16535696	2	+	.	gene_id "ENSG00000133105"; transcript_id "ENSE00000907232"
chr13	bjp	exon	16536339	16536749	2	+	.	gene_id "ENSG00000133105"; transcript_id "ENSE00000907234"
chr13	bjp	exon	16540568	16540786	2	+	.	gene_id "ENSG00000133105"; transcript_id "ENSE00000938825"
chr13	bjp	exon	16545514	16546756	2	+	.	gene_id "ENSG00000133105"; transcript_id "ENSG00000133105.1_M2"
chr13	bjp	exon	16589674	16589772	2	+	.	gene_id "ENSG00000229715"; transcript_id "ENSE00001699299"
chr13	bjp	exon	16684125	16684183	2	+	.	gene_id "ENSG00000229715"; transcript_id "ENSE00001595616"
chr13	bjp	exon	16688830	16689002	2	+	.	gene_id "ENSG00000229715"; transcript_id "ENSE00001603053"
chr13	bjp	exon	16692978	16696301	2	+	.	gene_id "ENSG00000229715"; transcript_id "ENSG00000229715.1_M3"
chr13	bjp	exon	16703180	16704800	2	-	.	gene_id "ENSG00000279314"; transcript_id "ENSE00003758136"
chr13	bjp	exon	16717961	16718243	2	+	.	gene_id "ENSG00000278732"; transcript_id "ENSE00003721986"
chr13	bjp	exon	16733639	16733737	2	+	.	gene_id "ENSG00000235822"; transcript_id "ENSE00001612716"
chr13	bjp	exon	16767165	16767947	2	-	.	gene_id "ENSG00000237637"; transcript_id "ENSE00001761958"
chr13	bjp	exon	16769054	16769104	2	-	.	gene_id "ENSG00000237637"; transcript_id "ENSE00001686047"
chr13	bjp	exon	16769428	16769519	2	-	.	gene_id "ENSG00000237637"; transcript_id "ENSE00001745866"
chr13	bjp	exon	16773150	16773300	2	+	.	gene_id "ENSG00000073910"; transcript_id "ENSE00002701563_F1"
chr13	bjp	exon	16773490	16773715	2	+	.	gene_id "ENSG00000073910"; transcript_id "ENSG00000073910.1_M2"
chr13	bjp	exon	16780277	16780467	2	+	.	gene_id "ENSG00000073910"; transcript_id "ENSE00001920614"
chr13	bjp	exon	16802653	16802952	2	+	.	gene_id "ENSG00000073910"; transcript_id "ENSE00001591297"
chr13	bjp	exon	16820577	16820776	2	+	.	gene_id "ENSG00000073910"; transcript_id "ENSE00001660226"
chr13	bjp	exon	16843672	16843725	2	+	.	gene_id "ENSG00000073910"; transcript_id "ENSE00001630700"
chr13	bjp	exon	16859054	16859193	2	+	.	gene_id "ENSG00000073910"; transcript_id "ENSG00000073910.2_M2"
chr13	bjp	exon	16866020	16866110	2	+	.	gene_id "ENSG00000073910"; transcript_id "ENSE00001786323"
chr13	bjp	exon	16866336	16866415	2	+	.	gene_id "ENSG00000073910"; transcript_id "ENSE00001686353"
chr13	bjp	exon	16866529	16866609	2	+	.	gene_id "ENSG00000073910"; transcript_id "ENSE00001721114"
chr13	bjp	exon	16873391	16873559	2	+	.	gene_id "ENSG00000073910"; transcript_id "ENSE00001629220"
chr13	bjp	exon	16876615	16876707	2	+	.	gene_id "ENSG00000073910"; transcript_id "ENSE00001791640"
chr13	bjp	exon	16876796	16876894	2	+	.	gene_id "ENSG00000073910"; transcript_id "ENSE00001646792"
chr13	bjp	exon	16878581	16878682	2	+	.	gene_id "ENSG00000073910"; transcript_id "ENSE00001634388"
chr13	bjp	exon	16888969	16889072	2	+	.	gene_id "ENSG00000073910"; transcript_id "ENSE00001620727"
chr13	bjp	exon	16889526	16889634	2	+	.	gene_id "ENSG00000073910"; transcript_id "ENSE00001652832"
chr13	bjp	exon	16891440	16891526	2	+	.	gene_id "ENSG00000073910"; transcript_id "ENSE00001640792"
chr13	bjp	exon	16897190	16897361	2	+	.	gene_id "ENSG00000073910"; transcript_id "ENSE00001686546"
chr13	bjp	exon	16898953	16899085	2	+	.	gene_id "ENSG00000073910"; transcript_id "ENSE00002707085"
chr13	bjp	exon	16902853	16902960	2	+	.	gene_id "ENSG00000073910"; transcript_id "ENSE00001783100"
chr13	bjp	exon	16912715	16912973	2	+	.	gene_id "ENSG00000073910"; transcript_id "ENSE00001717772"
chr13	bjp	exon	16915079	16915261	2	+	.	gene_id "ENSG00000073910"; transcript_id "ENSE00001682476"
chr13	bjp	exon	16917286	16917372	2	+	.	gene_id "ENSG00000073910"; transcript_id "ENSE00001667465"
chr13	bjp	exon	16919905	16920164	2	+	.	gene_id "ENSG00000073910"; transcript_id "ENSE00001757541"
chr13	bjp	exon	16920572	16920761	2	+	.	gene_id "ENSG00000073910"; transcript_id "ENSE00001752325"
chr13	bjp	exon	16921399	16921523	2	+	.	gene_id "ENSG00000073910"; transcript_id "ENSE00001654995"
chr13	bjp	exon	16924720	16924777	2	+	.	gene_id "ENSG00000073910"; transcript_id "ENSE00001640796"
chr13	bjp	exon	16926335	16926426	2	+	.	gene_id "ENSG00000073910"; transcript_id "ENSE00001793690"
chr13	bjp	exon	16926712	16926884	2	+	.	gene_id "ENSG00000073910"; transcript_id "ENSE00001595853"
chr13	bjp	exon	16927994	16928154	2	+	.	gene_id "ENSG00000073910"; transcript_id "ENSE00001719754"
chr13	bjp	exon	16929280	16929390	2	+	.	gene_id "ENSG00000073910"; transcript_id "ENSE00001691975"
chr13	bjp	exon	16935856	16936010	2	+	.	gene_id "ENSG00000073910"; transcript_id "ENSE00001712887"
chr13	bjp	exon	16943891	16943990	2	+	.	gene_id "ENSG00000073910"; transcript_id "ENSE00001790844"
chr13	bjp	exon	16944306	16944477	2	+	.	gene_id "ENSG00000073910"; transcript_id "ENSE00001626937"
chr13	bjp	exon	16950800	16951056	2	+	.	gene_id "ENSG00000073910"; transcript_id "ENSG00000073910.1_M3"
chr13	bjp	exon	16951532	16951678	2	+	.	gene_id "ENSG00000073910"; transcript_id "ENSE00001688484"
chr13	bjp	exon	16952812	16952980	2	+	.	gene_id "ENSG00000073910"; transcript_id "ENSE00001733101"
chr13	bjp	exon	16954238	16954328	2	+	.	gene_id "ENSG00000073910"; transcript_id "ENSE00001744283"
chr13	bjp	exon	16960694	16960776	2	+	.	gene_id "ENSG00000073910"; transcript_id "ENSE00001718598"
chr13	bjp	exon	16971052	16971202	2	+	.	gene_id "ENSG00000073910"; transcript_id "ENSE00001665926"
chr13	bjp	exon	16971750	16971853	2	+	.	gene_id "ENSG00000073910"; transcript_id "ENSE00001653037"
chr13	bjp	exon	16972606	16972791	2	+	.	gene_id "ENSG00000073910"; transcript_id "ENSE00001635711"
chr13	bjp	exon	16975622	16975820	2	+	.	gene_id "ENSG00000073910"; transcript_id "ENSE00001641313"
chr13	bjp	exon	16978343	16978464	2	+	.	gene_id "ENSG00000073910"; transcript_id "ENSE00001631871"
chr13	bjp	exon	16981731	16981918	2	+	.	gene_id "ENSG00000073910"; transcript_id "ENSE00001780377"
chr13	bjp	exon	16983236	16983330	2	+	.	gene_id "ENSG00000073910"; transcript_id "ENSE00001667352"
chr13	bjp	exon	16984533	16985140	2	+	.	gene_id "ENSG00000073910"; transcript_id "ENSE00001742688"
chr13	bjp	exon	16986400	16986497	2	+	.	gene_id "ENSG00000073910"; transcript_id "ENSE00001670335"
chr13	bjp	exon	16986860	16987030	2	+	.	gene_id "ENSG00000073910"; transcript_id "ENSE00001662930"
chr13	bjp	exon	16991187	16991327	2	+	.	gene_id "ENSG00000073910"; transcript_id "ENSE00001652403"
chr13	bjp	exon	16994474	16994653	2	+	.	gene_id "ENSG00000073910"; transcript_id "ENSE00001729685"
chr13	bjp	exon	16996673	16996834	2	+	.	gene_id "ENSG00000073910"; transcript_id "ENSE00001676626"
chr13	bjp	exon	16999029	16999103	2	+	.	gene_id "ENSG00000073910"; transcript_id "ENSE00001601217"
chr13	bjp	exon	17001296	17001542	2	+	.	gene_id "ENSG00000073910"; transcript_id "ENSG00000073910.3_M2"
chr13	bjp	exon	17021678	17021827	2	+	.	gene_id "ENSG00000073910"; transcript_id "ENSE00003466724"
chr13	bjp	exon	17034743	17034776	2	+	.	gene_id "ENSG00000073910"; transcript_id "ENSE00001484129"
chr13	bjp	exon	17036518	17036628	2	+	.	gene_id "ENSG00000073910"; transcript_id "ENSG00000073910.7_M2"
chr13	bjp	exon	17041234	17041436	2	+	.	gene_id "ENSG00000073910"; transcript_id "ENSE00001748062"
chr13	bjp	exon	17042069	17046001	2	+	.	gene_id "ENSG00000073910"; transcript_id "ENSG00000073910.1_M5"
chr13	bjp	exon	17063449	17063669	2	-	.	gene_id "ENSG00000189167"; transcript_id "ENSE00002196734"
chr13	bjp	exon	17064436	17064465	2	-	.	gene_id "ENSG00000189167"; transcript_id "ENSE00002167541"
chr13	bjp	exon	17064595	17064788	2	+	.	gene_id "ENSG00000139618"; transcript_id "ENSG00000139618.1_M3"
chr13	bjp	exon	17065543	17065648	2	+	.	gene_id "ENSG00000139618"; transcript_id "ENSG00000139618.2_M3"
chr13	bjp	exon	17068212	17068460	2	+	.	gene_id "ENSG00000139618"; transcript_id "ENSE00003563161"
chr13	bjp	exon	17074207	17074315	2	+	.	gene_id "ENSG00000139618"; transcript_id "ENSE00003616014"
chr13	bjp	exon	17075231	17075280	2	+	.	gene_id "ENSG00000139618"; transcript_id "ENSE00003720794"
chr13	bjp	exon	17075372	17075412	2	+	.	gene_id "ENSG00000139618"; transcript_id "ENSE00003726876"
chr13	bjp	exon	17075629	17075743	2	+	.	gene_id "ENSG00000139618"; transcript_id "ENSE00003745144"
chr13	bjp	exon	17078593	17078642	2	+	.	gene_id "ENSG00000139618"; transcript_id "ENSE00003714754"
chr13	bjp	exon	17080069	17080180	2	+	.	gene_id "ENSG00000139618"; transcript_id "ENSE00003718922"
chr13	bjp	exon	17081415	17082530	2	+	.	gene_id "ENSG00000139618"; transcript_id "ENSG00000139618.1_M2"
chr13	bjp	exon	17085402	17090333	2	+	.	gene_id "ENSG00000139618"; transcript_id "ENSE00000939168"
chr13	bjp	exon	17093420	17093515	2	+	.	gene_id "ENSG00000139618"; transcript_id "ENSE00000939169"
chr13	bjp	exon	17095689	17095758	2	+	.	gene_id "ENSG00000139618"; transcript_id "ENSE00000939171"
chr13	bjp	exon	17103730	17104157	2	+	.	gene_id "ENSG00000139618"; transcript_id "ENSE00000939173"
chr13	bjp	exon	17105293	17105474	2	+	.	gene_id "ENSG00000139618"; transcript_id "ENSE00000939174"
chr13	bjp	exon	17106605	17106792	2	+	.	gene_id "ENSG00000139618"; transcript_id "ENSE00000939175"
chr13	bjp	exon	17111367	17111545	2	+	.	gene_id "ENSG00000139618"; transcript_id "ENSG00000139618.2_M2"
chr13	bjp	exon	17112031	17112385	2	+	.	gene_id "ENSG00000139618"; transcript_id "ENSE00000939177"
chr13	bjp	exon	17119198	17119353	2	+	.	gene_id "ENSG00000139618"; transcript_id "ENSE00000939178"
chr13	bjp	exon	17119764	17119908	2	+	.	gene_id "ENSG00000139618"; transcript_id "ENSG00000139618.3_M2"
chr13	bjp	exon	17125488	17125609	2	+	.	gene_id "ENSG00000139618"; transcript_id "ENSE00003461148"
chr13	bjp	exon	17128130	17128328	2	+	.	gene_id "ENSG00000139618"; transcript_id "ENSG00000139618.4_M2"
chr13	bjp	exon	17128563	17128726	2	+	.	gene_id "ENSG00000139618"; transcript_id "ENSG00000139618.5_M2"
chr13	bjp	exon	17128820	17128958	2	+	.	gene_id "ENSG00000139618"; transcript_id "ENSE00000939187"
chr13	bjp	exon	17133471	17134919	2	+	.	gene_id "ENSG00000215515"; transcript_id "ENSE00001543190"
chr13	bjp	exon	17143532	17143776	2	+	.	gene_id "ENSG00000139618"; transcript_id "ENSE00000939189"
chr13	bjp	exon	17144853	17144978	2	+	.	gene_id "ENSG00000139618"; transcript_id "ENSE00001926117"
chr13	bjp	exon	17145671	17145906	2	+	.	gene_id "ENSG00000139618"; transcript_id "ENSG00000139618.6_M2"
chr13	bjp	exon	17147025	17149125	2	+	.	gene_id "ENSG00000139618"; transcript_id "ENSG00000139618.1_M5"
chr13	bjp	exon	17149577	17152052	2	-	.	gene_id "ENSG00000139597"; transcript_id "ENSG00000139597.1_M12"
chr13	bjp	exon	17152504	17152609	2	-	.	gene_id "ENSG00000139597"; transcript_id "ENSE00001631647"
chr13	bjp	exon	17153048	17153116	2	-	.	gene_id "ENSG00000139597"; transcript_id "ENSE00001003685"
chr13	bjp	exon	17153166	17153242	2	-	.	gene_id "ENSG00000139597"; transcript_id "ENSE00003700157"
chr13	bjp	exon	17155304	17156623	2	-	.	gene_id "ENSG00000139597"; transcript_id "ENSG00000139597.1_M3"
chr13	bjp	exon	17160377	17160455	2	-	.	gene_id "ENSG00000139597"; transcript_id "ENSG00000139597.1_M2"
chr13	bjp	exon	17164814	17164884	2	-	.	gene_id "ENSG00000139597"; transcript_id "ENSE00001906828"
chr13	bjp	exon	17165354	17165558	2	-	.	gene_id "ENSG00000139597"; transcript_id "ENSG00000139597.2_M2"
chr13	bjp	exon	17169202	17169220	2	-	.	gene_id "ENSG00000139597"; transcript_id "ENSE00003786625_F1"
chr13	bjp	exon	17169348	17169407	2	-	.	gene_id "ENSG00000139597"; transcript_id "ENSE00003786625_F2"
chr13	bjp	exon	17173757	17174191	2	-	.	gene_id "ENSG00000139597"; transcript_id "ENSE00001829156_F1"
chr13	bjp	exon	17176741	17177151	2	-	.	gene_id "ENSG00000139597"; transcript_id "ENSG00000139597.1_M6"
chr13	bjp	exon	17181250	17181621	2	-	.	gene_id "ENSG00000244754"; transcript_id "ENSG00000244754.1_M3"
chr13	bjp	exon	17181789	17181806	2	-	.	gene_id "ENSG00000244754"; transcript_id "ENSG00000244754.1_M5"
chr13	bjp	exon	17185187	17185231	2	-	.	gene_id "ENSG00000244754"; transcript_id "ENSE00003461134"
chr13	bjp	exon	17187610	17187695	2	-	.	gene_id "ENSG00000244754"; transcript_id "ENSE00003466959"
chr13	bjp	exon	17191318	17193056	2	-	.	gene_id "ENSG00000244754"; transcript_id "ENSG00000244754.2_M5"
chr13	bjp	exon	17195293	17195414	2	-	.	gene_id "ENSG00000244754"; transcript_id "ENSE00001483782"
chr13	bjp	exon	17226171	17226783	2	+	.	gene_id "ENSG00000229800"; transcript_id "ENSE00001648534_F1"
chr13	bjp	exon	17226946	17227124	2	+	.	gene_id "ENSG00000229800"; transcript_id "ENSE00001648534_F2"
chr13	bjp	exon	17227173	17227738	2	+	.	gene_id "ENSG00000229800"; transcript_id "ENSE00001648534_F3"
chr13	bjp	exon	17229505	17229553	2	-	.	gene_id "ENSG00000244754"; transcript_id "ENSG00000244754.1_M2"
chr13	bjp	exon	17239012	17239060	2	-	.	gene_id "ENSG00000244754"; transcript_id "ENSE00003322655"
chr13	bjp	exon	17254448	17259328	2	-	.	gene_id "ENSG00000281026"; transcript_id "ENSE00003763508"
chr13	bjp	exon	17260234	17267946	2	-	.	gene_id "ENSG00000244754"; transcript_id "ENSG00000244754.1_M6"
chr13	bjp	exon	17271351	17275550	2	-	.	gene_id "ENSG00000244754"; transcript_id "ENSG00000244754.1_M4"
chr13	bjp	exon	17276842	17277499	2	-	.	gene_id "ENSG00000244754"; transcript_id "ENSG00000244754.2_M3"
chr13	bjp	exon	17285727	17286985	2	-	.	gene_id "ENSG00000244754"; transcript_id "ENSG00000244754.3_M5"
chr13	bjp	exon	17288584	17288853	2	-	.	gene_id "ENSG00000244754"; transcript_id "ENSG00000244754.1_M7"
chr13	bjp	exon	17333121	17333285	2	+	.	gene_id "ENSG00000083642"; transcript_id "ENSG00000083642.1_M6"
chr13	bjp	exon	17395467	17397330	2	+	.	gene_id "ENSG00000083642"; transcript_id "ENSG00000083642.1_M2"
chr13	bjp	exon	17404942	17405052	2	+	.	gene_id "ENSG00000083642"; transcript_id "ENSG00000083642.3_M2"
chr13	bjp	exon	17405137	17405234	2	+	.	gene_id "ENSG00000083642"; transcript_id "ENSE00003585288"
chr13	bjp	exon	17405856	17405982	2	+	.	gene_id "ENSG00000083642"; transcript_id "ENSE00003494250"
chr13	bjp	exon	17414336	17414416	2	+	.	gene_id "ENSG00000083642"; transcript_id "ENSE00003566864"
chr13	bjp	exon	17419777	17419917	2	+	.	gene_id "ENSG00000083642"; transcript_id "ENSE00003490782"
chr13	bjp	exon	17422413	17422528	2	+	.	gene_id "ENSG00000083642"; transcript_id "ENSE00003489587"
chr13	bjp	exon	17425393	17425487	2	+	.	gene_id "ENSG00000083642"; transcript_id "ENSE00003506072"
chr13	bjp	exon	17430446	17430591	2	+	.	gene_id "ENSG00000083642"; transcript_id "ENSE00003575051"
chr13	bjp	exon	17433706	17433857	2	+	.	gene_id "ENSG00000083642"; transcript_id "ENSE00003495574"
chr13	bjp	exon	17435025	17437830	2	+	.	gene_id "ENSG00000083642"; transcript_id "ENSG00000083642.4_M2"
chr13	bjp	exon	17440779	17440860	2	+	.	gene_id "ENSG00000083642"; transcript_id "ENSE00001788262"
chr13	bjp	exon	17443419	17443467	2	+	.	gene_id "ENSG00000083642"; transcript_id "ENSE00001604215"
chr13	bjp	exon	17446303	17446442	2	+	.	gene_id "ENSG00000083642"; transcript_id "ENSE00001624195"
chr13	bjp	exon	17447561	17448015	2	+	.	gene_id "ENSG00000083642"; transcript_id "ENSG00000083642.5_M2"
chr13	bjp	exon	17453506	17453611	2	+	.	gene_id "ENSG00000083642"; transcript_id "ENSE00003507302"
chr13	bjp	exon	17456515	17456675	2	+	.	gene_id "ENSG00000083642"; transcript_id "ENSG00000083642.6_M2"
chr13	bjp	exon	17476570	17476693	2	+	.	gene_id "ENSG00000083642"; transcript_id "ENSE00001775182"
chr13	bjp	exon	17479632	17479790	2	+	.	gene_id "ENSG00000083642"; transcript_id "ENSE00001718449"
chr13	bjp	exon	17485541	17485609	2	+	.	gene_id "ENSG00000083642"; transcript_id "ENSE00001774967"
chr13	bjp	exon	17487030	17487166	2	+	.	gene_id "ENSG00000083642"; transcript_id "ENSE00001675295"
chr13	bjp	exon	17490408	17490531	2	+	.	gene_id "ENSG00000083642"; transcript_id "ENSE00001717883"
chr13	bjp	exon	17497786	17497990	2	+	.	gene_id "ENSG00000083642"; transcript_id "ENSE00001806176"
chr13	bjp	exon	17500299	17500413	2	+	.	gene_id "ENSG00000083642"; transcript_id "ENSE00001699950"
chr13	bjp	exon	17502546	17502678	2	+	.	gene_id "ENSG00000083642"; transcript_id "ENSG00000083642.7_M2"
chr13	bjp	exon	17502991	17503110	2	+	.	gene_id "ENSG00000083642"; transcript_id "ENSE00001174719"
chr13	bjp	exon	17504085	17504147	2	+	.	gene_id "ENSG00000083642"; transcript_id "ENSE00001184410"
chr13	bjp	exon	17505050	17505195	2	+	.	gene_id "ENSG00000083642"; transcript_id "ENSE00001094440"
chr13	bjp	exon	17507912	17508026	2	-	.	gene_id "ENSG00000207325"; transcript_id "ENSE00001499603"
chr13	bjp	exon	17508965	17509070	2	+	.	gene_id "ENSG00000083642"; transcript_id "ENSG00000083642.8_M2"
chr13	bjp	exon	17514558	17514997	2	+	.	gene_id "ENSG00000083642"; transcript_id "ENSG00000083642.1_M3"
chr13	bjp	exon	17515091	17515516	2	+	.	gene_id "ENSG00000083642"; transcript_id "ENSG00000083642.2_M3"
chr13	bjp	exon	17517632	17517767	2	+	.	gene_id "ENSG00000083642"; transcript_id "ENSE00001361142"
chr13	bjp	exon	17519463	17522469	2	+	.	gene_id "ENSG00000083642"; transcript_id "ENSG00000083642.9_M2"
chr13	bjp	exon	17620647	17620713	2	-	.	gene_id "ENSG00000226968"; transcript_id "ENSE00001708268"
chr13	bjp	exon	17650365	17650488	2	-	.	gene_id "ENSG00000226968"; transcript_id "ENSE00001689237"
chr13	bjp	exon	17654102	17654185	2	-	.	gene_id "ENSG00000226968"; transcript_id "ENSE00001751067"
chr13	bjp	exon	17654488	17655115	2	-	.	gene_id "ENSG00000226968"; transcript_id "ENSE00001624827"
chr13	bjp	exon	17697011	17697358	2	-	.	gene_id "ENSG00000227604"; transcript_id "ENSE00001915806"
chr13	bjp	exon	17762219	17763045	2	+	.	gene_id "ENSG00000133116"; transcript_id "ENSE00003513781"
chr13	bjp	exon	17799590	17800100	2	+	.	gene_id "ENSG00000133116"; transcript_id "ENSE00003483833"
chr13	bjp	exon	17800870	17801188	2	+	.	gene_id "ENSG00000133116"; transcript_id "ENSG00000133116.1_M2"
chr13	bjp	exon	17806507	17807608	2	+	.	gene_id "ENSG00000133116"; transcript_id "ENSE00003595954"
chr13	bjp	exon	17809686	17811989	2	+	.	gene_id "ENSG00000133116"; transcript_id "ENSG00000133116.2_M2"
chr13	bjp	exon	17848951	17851526	2	-	.	gene_id "ENSG00000133121"; transcript_id "ENSG00000133121.1_M2"
chr13	bjp	exon	17852575	17852751	2	-	.	gene_id "ENSG00000133121"; transcript_id "ENSE00000907341"
chr13	bjp	exon	17855688	17855905	2	-	.	gene_id "ENSG00000133121"; transcript_id "ENSE00000907343"
chr13	bjp	exon	17856501	17856722	2	-	.	gene_id "ENSG00000133121"; transcript_id "ENSE00000907345"
chr13	bjp	exon	17857593	17857707	2	-	.	gene_id "ENSG00000133121"; transcript_id "ENSG00000133121.2_M2"
chr13	bjp	exon	17858536	17859008	2	-	.	gene_id "ENSG00000133121"; transcript_id "ENSG00000133121.3_M2"
chr13	bjp	exon	17863864	17864062	2	-	.	gene_id "ENSG00000133121"; transcript_id "ENSE00000907350"
chr13	bjp	exon	17873027	17873186	2	-	.	gene_id "ENSG00000133121"; transcript_id "ENSE00000907352"
chr13	bjp	exon	17874321	17874494	2	-	.	gene_id "ENSG00000133121"; transcript_id "ENSG00000133121.4_M2"
chr13	bjp	exon	17875890	17877250	2	-	.	gene_id "ENSG00000133121"; transcript_id "ENSE00000907354"
chr13	bjp	exon	17885375	17885810	2	-	.	gene_id "ENSG00000133121"; transcript_id "ENSE00001949310"
chr13	bjp	exon	17889260	17889323	2	-	.	gene_id "ENSG00000133121"; transcript_id "ENSE00003576913"
chr13	bjp	exon	17902378	17902553	2	-	.	gene_id "ENSG00000133121"; transcript_id "ENSE00001874790"
chr13	bjp	exon	17905526	17905717	2	-	.	gene_id "ENSG00000230300"; transcript_id "ENSE00001741590"
chr13	bjp	exon	17911771	17912030	2	-	.	gene_id "ENSG00000230300"; transcript_id "ENSE00001677552"
chr13	bjp	exon	17912958	17913039	2	-	.	gene_id "ENSG00000133121"; transcript_id "ENSE00003473095"
chr13	bjp	exon	17915167	17915238	2	-	.	gene_id "ENSG00000133121"; transcript_id "ENSE00003529140"
chr13	bjp	exon	17927768	17927892	2	+	.	gene_id "ENSG00000236581"; transcript_id "ENSE00003771828"
chr13	bjp	exon	17933249	17933450	2	-	.	gene_id "ENSG00000133121"; transcript_id "ENSE00001333091"
chr13	bjp	exon	17935529	17935629	2	+	.	gene_id "ENSG00000236581"; transcript_id "ENSE00003765171"
chr13	bjp	exon	17953130	17953317	2	-	.	gene_id "ENSG00000133121"; transcript_id "ENSE00001537761"
chr13	bjp	exon	18018767	18018970	2	+	.	gene_id "ENSG00000236581"; transcript_id "ENSG00000236581.1_M17"
chr13	bjp	exon	18019902	18020283	2	+	.	gene_id "ENSG00000236581"; transcript_id "ENSG00000236581.1_M3"
chr13	bjp	exon	18021326	18021448	2	+	.	gene_id "ENSG00000236581"; transcript_id "ENSG00000236581.1_M2"
chr13	bjp	exon	18023080	18023343	2	+	.	gene_id "ENSG00000236581"; transcript_id "ENSG00000236581.1_M5"
chr13	bjp	exon	18023583	18023600	2	-	.	gene_id "ENSG00000133121"; transcript_id "ENSE00002067527_F1"
chr13	bjp	exon	18024064	18024140	2	+	.	gene_id "ENSG00000236581"; transcript_id "ENSE00003706591"
chr13	bjp	exon	18024696	18025221	2	+	.	gene_id "ENSG00000236581"; transcript_id "ENSG00000236581.1_M10"
chr13	bjp	exon	18025772	18026065	2	+	.	gene_id "ENSG00000236581"; transcript_id "ENSG00000236581.2_M2"
chr13	bjp	exon	18026854	18027670	2	+	.	gene_id "ENSG00000236581"; transcript_id "ENSG00000236581.1_M12"
chr13	bjp	exon	18027811	18027971	2	+	.	gene_id "ENSG00000236581"; transcript_id "ENSG00000236581.3_M2"
chr13	bjp	exon	18028178	18028308	2	+	.	gene_id "ENSG00000236581"; transcript_id "ENSE00002890833"
chr13	bjp	exon	18028417	18028974	2	+	.	gene_id "ENSG00000236581"; transcript_id "ENSG00000236581.1_M22"
chr13	bjp	exon	18032860	18033141	2	-	.	gene_id "ENSG00000133121"; transcript_id "ENSG00000133121.1_M3"
chr13	bjp	exon	18081141	18081511	2	-	.	gene_id "ENSG00000227911"; transcript_id "ENSE00001758642"
chr13	bjp	exon	18082472	18082744	2	-	.	gene_id "ENSG00000227911"; transcript_id "ENSE00001780719"
chr13	bjp	exon	18083675	18084170	2	-	.	gene_id "ENSG00000277386"; transcript_id "ENSE00003752794"
chr13	bjp	exon	18095677	18096287	2	-	.	gene_id "ENSG00000133121"; transcript_id "ENSE00001627762"
chr13	bjp	exon	18097363	18097703	2	-	.	gene_id "ENSG00000133121"; transcript_id "ENSG00000133121.5_M2"
chr13	bjp	exon	18102284	18102741	2	-	.	gene_id "ENSG00000230490"; transcript_id "ENSE00001707731"
chr13	bjp	exon	18192818	18192851	2	-	.	gene_id "ENSG00000230490"; transcript_id "ENSE00001695503"
chr13	bjp	exon	18264385	18264462	2	-	.	gene_id "ENSG00000230490"; transcript_id "ENSE00001745301"
chr13	bjp	exon	18273012	18273203	2	-	.	gene_id "ENSG00000230490"; transcript_id "ENSE00001782015"
chr13	bjp	exon	18277289	18277423	2	-	.	gene_id "ENSG00000230490"; transcript_id "ENSG00000230490.1_M2"
chr13	bjp	exon	18363661	18363713	2	+	.	gene_id "ENSG00000234535"; transcript_id "ENSE00001724955"
chr13	bjp	exon	18363885	18364215	2	+	.	gene_id "ENSG00000234535"; transcript_id "ENSE00001655744"
chr13	bjp	exon	18412226	18412356	2	-	.	gene_id "ENSG00000230490"; transcript_id "ENSE00001724451"
chr13	bjp	exon	18412847	18412882	2	+	.	gene_id "ENSG00000232986"; transcript_id "ENSE00001706804"
chr13	bjp	exon	18413606	18413784	2	+	.	gene_id "ENSG00000232986"; transcript_id "ENSE00001724728"
chr13	bjp	exon	18415173	18415339	2	+	.	gene_id "ENSG00000232986"; transcript_id "ENSE00001660712"
chr13	bjp	exon	18416688	18416754	2	-	.	gene_id "ENSG00000230490"; transcript_id "ENSE00001796897"
chr13	bjp	exon	18432139	18432229	2	-	.	gene_id "ENSG00000230490"; transcript_id "ENSG00000230490.2_M2"
chr13	bjp	exon	18572219	18572435	2	+	.	gene_id "ENSG00000133119"; transcript_id "ENSG00000133119.1_M2"
chr13	bjp	exon	18575274	18575411	2	+	.	gene_id "ENSG00000133119"; transcript_id "ENSE00000817036"
chr13	bjp	exon	18579934	18580031	2	+	.	gene_id "ENSG00000133119"; transcript_id "ENSE00000817038"
chr13	bjp	exon	18583679	18583789	2	-	.	gene_id "ENSG00000252397"; transcript_id "ENSE00002088865"
chr13	bjp	exon	18583985	18584166	2	+	.	gene_id "ENSG00000133119"; transcript_id "ENSE00001349478"
chr13	bjp	exon	18584870	18585006	2	+	.	gene_id "ENSG00000133119"; transcript_id "ENSG00000133119.2_M2"
chr13	bjp	exon	18585407	18585505	2	+	.	gene_id "ENSG00000133119"; transcript_id "ENSE00000817041"
chr13	bjp	exon	18589300	18589369	2	+	.	gene_id "ENSG00000133119"; transcript_id "ENSE00000680275"
chr13	bjp	exon	18590261	18591644	2	+	.	gene_id "ENSG00000133119"; transcript_id "ENSE00001483649"
chr13	bjp	exon	18600557	18605188	2	+	.	gene_id "ENSG00000276672"; transcript_id "ENSE00003744094"
chr13	bjp	exon	18730890	18731361	2	+	.	gene_id "ENSG00000133119"; transcript_id "ENSG00000133119.3_M2"
chr13	bjp	exon	18848538	18849261	2	+	.	gene_id "ENSG00000280431"; transcript_id "ENSE00003760087"
chr13	bjp	exon	18851555	18852437	2	-	.	gene_id "ENSG00000227254"; transcript_id "ENSE00001658544"
chr13	bjp	exon	18869831	18869958	2	-	.	gene_id "ENSG00000199196"; transcript_id "ENSE00001437089"
chr13	bjp	exon	19116373	19116454	2	+	.	gene_id "ENSG00000271850"; transcript_id "ENSE00003699287"
chr13	bjp	exon	19204216	19204303	2	+	.	gene_id "ENSG00000271850"; transcript_id "ENSE00003700267"
chr13	bjp	exon	19210203	19210397	2	-	.	gene_id "ENSG00000225179"; transcript_id "ENSE00001626141"
chr13	bjp	exon	19302378	19302727	2	-	.	gene_id "ENSG00000225179"; transcript_id "ENSE00001622228"
chr13	bjp	exon	19302820	19302937	2	-	.	gene_id "ENSG00000225179"; transcript_id "ENSG00000225179.1_M2"
chr13	bjp	exon	19312472	19312561	2	-	.	gene_id "ENSG00000271901"; transcript_id "ENSE00003695794"
chr13	bjp	exon	19340828	19341290	2	-	.	gene_id "ENSG00000231910"; transcript_id "ENSE00001779541"
chr13	bjp	exon	19375032	19375175	2	+	.	gene_id "ENSG00000271850"; transcript_id "ENSE00003696224"
chr13	bjp	exon	19380475	19380750	2	+	.	gene_id "ENSG00000271850"; transcript_id "ENSE00003698829"
chr13	bjp	exon	19407191	19407270	2	-	.	gene_id "ENSG00000225179"; transcript_id "ENSE00001735978"
chr13	bjp	exon	19437594	19437776	2	-	.	gene_id "ENSG00000271901"; transcript_id "ENSE00003695916"
chr13	bjp	exon	19676533	19676803	2	-	.	gene_id "ENSG00000273886"; transcript_id "ENSE00003733017"
chr13	bjp	exon	19708263	19709084	2	+	.	gene_id "ENSG00000172915"; transcript_id "ENSG00000172915.1_M3"
chr13	bjp	exon	19810933	19811033	2	+	.	gene_id "ENSG00000172915"; transcript_id "ENSE00001617230"
chr13	bjp	exon	19811291	19811386	2	+	.	gene_id "ENSG00000172915"; transcript_id "ENSE00001628436"
chr13	bjp	exon	19814580	19814701	2	+	.	gene_id "ENSG00000172915"; transcript_id "ENSE00001596242"
chr13	bjp	exon	19894369	19894431	2	+	.	gene_id "ENSG00000172915"; transcript_id "ENSE00001738284"
chr13	bjp	exon	19918430	19918538	2	+	.	gene_id "ENSG00000172915"; transcript_id "ENSE00001735748"
chr13	bjp	exon	19931929	19932010	2	+	.	gene_id "ENSG00000172915"; transcript_id "ENSE00001737878"
chr13	bjp	exon	19932238	19932361	2	+	.	gene_id "ENSG00000172915"; transcript_id "ENSE00001698962"
chr13	bjp	exon	19933233	19933425	2	+	.	gene_id "ENSG00000172915"; transcript_id "ENSE00001712465"
chr13	bjp	exon	19935171	19936187	2	+	.	gene_id "ENSG00000172915"; transcript_id "ENSE00001760697"
chr13	bjp	exon	19937905	19938122	2	+	.	gene_id "ENSG00000172915"; transcript_id "ENSE00001660809"
chr13	bjp	exon	19940510	19940672	2	+	.	gene_id "ENSG00000172915"; transcript_id "ENSG00000172915.2_M3"
chr13	bjp	exon	19945138	19945146	2	+	.	gene_id "ENSG00000172915"; transcript_id "ENSE00001792523"
chr13	bjp	exon	19947423	19947606	2	+	.	gene_id "ENSG00000172915"; transcript_id "ENSG00000172915.3_M2"
chr13	bjp	exon	19949621	19949751	2	+	.	gene_id "ENSG00000172915"; transcript_id "ENSE00001694286"
chr13	bjp	exon	19953147	19953254	2	+	.	gene_id "ENSG00000172915"; transcript_id "ENSE00001678406"
chr13	bjp	exon	19958553	19958721	2	+	.	gene_id "ENSG00000172915"; transcript_id "ENSE00001736656"
chr13	bjp	exon	19960168	19960263	2	+	.	gene_id "ENSG00000172915"; transcript_id "ENSE00001631716"
chr13	bjp	exon	19961485	19962211	2	+	.	gene_id "ENSG00000232795"; transcript_id "ENSE00001735454"
chr13	bjp	exon	19962538	19962871	2	+	.	gene_id "ENSG00000232795"; transcript_id "ENSE00001791154"
chr13	bjp	exon	19971963	19972401	2	+	.	gene_id "ENSG00000172915"; transcript_id "ENSE00001648177"
chr13	bjp	exon	19984815	19984969	2	+	.	gene_id "ENSG00000172915"; transcript_id "ENSE00001599744"
chr13	bjp	exon	19987170	19987296	2	+	.	gene_id "ENSG00000172915"; transcript_id "ENSE00001666195"
chr13	bjp	exon	20008610	20008737	2	+	.	gene_id "ENSG00000172915"; transcript_id "ENSE00001775070"
chr13	bjp	exon	20027285	20028044	2	+	.	gene_id "ENSG00000234835"; transcript_id "ENSE00001696085"
chr13	bjp	exon	20066577	20066638	2	+	.	gene_id "ENSG00000172915"; transcript_id "ENSE00001705300"
chr13	bjp	exon	20080195	20080259	2	+	.	gene_id "ENSG00000172915"; transcript_id "ENSE00001750561"
chr13	bjp	exon	20105382	20105490	2	+	.	gene_id "ENSG00000172915"; transcript_id "ENSE00001665411"
chr13	bjp	exon	20108646	20108812	2	+	.	gene_id "ENSG00000172915"; transcript_id "ENSE00001788989"
chr13	bjp	exon	20187424	20187548	2	+	.	gene_id "ENSG00000172915"; transcript_id "ENSE00001719886"
chr13	bjp	exon	20207197	20207340	2	+	.	gene_id "ENSG00000172915"; transcript_id "ENSE00001693067"
chr13	bjp	exon	20227499	20227635	2	+	.	gene_id "ENSG00000172915"; transcript_id "ENSE00001788293"
chr13	bjp	exon	20229281	20231829	2	-	.	gene_id "ENSG00000180660"; transcript_id "ENSE00001483015_F1"
chr13	bjp	exon	20231919	20232291	2	-	.	gene_id "ENSG00000180660"; transcript_id "ENSE00001483015_F2"
chr13	bjp	exon	20315313	20315428	2	+	.	gene_id "ENSG00000172915"; transcript_id "ENSE00001776405"
chr13	bjp	exon	20327176	20327288	2	+	.	gene_id "ENSG00000172915"; transcript_id "ENSE00001725002"
chr13	bjp	exon	20344180	20344320	2	+	.	gene_id "ENSG00000172915"; transcript_id "ENSE00001640038"
chr13	bjp	exon	20353262	20353703	2	+	.	gene_id "ENSG00000172915"; transcript_id "ENSG00000172915.4_M2"
chr13	bjp	exon	20366681	20366833	2	+	.	gene_id "ENSG00000172915"; transcript_id "ENSE00003500239"
chr13	bjp	exon	20386494	20386661	2	+	.	gene_id "ENSG00000172915"; transcript_id "ENSE00001736958"
chr13	bjp	exon	20404262	20404324	2	+	.	gene_id "ENSG00000172915"; transcript_id "ENSE00001369525"
chr13	bjp	exon	20404652	20404741	2	+	.	gene_id "ENSG00000172915"; transcript_id "ENSE00000817062"
chr13	bjp	exon	20408052	20408244	2	+	.	gene_id "ENSG00000172915"; transcript_id "ENSE00001285208"
chr13	bjp	exon	20410118	20410189	2	+	.	gene_id "ENSG00000172915"; transcript_id "ENSE00001285783"
chr13	bjp	exon	20413170	20413325	2	+	.	gene_id "ENSG00000172915"; transcript_id "ENSE00000938858"
chr13	bjp	exon	20413894	20414064	2	+	.	gene_id "ENSG00000172915"; transcript_id "ENSE00000938859"
chr13	bjp	exon	20423399	20423500	2	+	.	gene_id "ENSG00000172915"; transcript_id "ENSE00001285764"
chr13	bjp	exon	20425680	20425876	2	+	.	gene_id "ENSG00000172915"; transcript_id "ENSE00000938861"
chr13	bjp	exon	20426671	20426822	2	+	.	gene_id "ENSG00000172915"; transcript_id "ENSE00001285746"
chr13	bjp	exon	20429215	20431048	2	+	.	gene_id "ENSG00000172915"; transcript_id "ENSG00000172915.3_M3"
chr13	bjp	exon	20457008	20457111	2	+	.	gene_id "ENSG00000236036"; transcript_id "ENSE00001649833"
chr13	bjp	exon	20457207	20457334	2	+	.	gene_id "ENSG00000236036"; transcript_id "ENSE00001660189"
chr13	bjp	exon	20458249	20458767	2	+	.	gene_id "ENSG00000236036"; transcript_id "ENSG00000236036.1_M2"
chr13	bjp	exon	20527713	20533763	2	-	.	gene_id "ENSG00000133083"; transcript_id "ENSG00000133083.1_M4"
chr13	bjp	exon	20546987	20547414	2	-	.	gene_id "ENSG00000133083"; transcript_id "ENSG00000133083.1_M2"
chr13	bjp	exon	20552489	20552602	2	-	.	gene_id "ENSG00000133083"; transcript_id "ENSE00003609104"
chr13	bjp	exon	20564437	20564900	2	-	.	gene_id "ENSG00000133083"; transcript_id "ENSG00000133083.2_M2"
chr13	bjp	exon	20567342	20567455	2	-	.	gene_id "ENSG00000133083"; transcript_id "ENSG00000133083.3_M2"
chr13	bjp	exon	20568135	20568212	2	-	.	gene_id "ENSG00000133083"; transcript_id "ENSE00001183960"
chr13	bjp	exon	20569951	20570084	2	-	.	gene_id "ENSG00000133083"; transcript_id "ENSE00000680572"
chr13	bjp	exon	20581832	20581978	2	-	.	gene_id "ENSG00000133083"; transcript_id "ENSE00000680573"
chr13	bjp	exon	20586779	20586898	2	-	.	gene_id "ENSG00000133083"; transcript_id "ENSE00000817078"
chr13	bjp	exon	20587393	20587450	2	-	.	gene_id "ENSG00000133083"; transcript_id "ENSE00000680576"
chr13	bjp	exon	20595173	20595281	2	-	.	gene_id "ENSG00000133083"; transcript_id "ENSE00000817080"
chr13	bjp	exon	20598257	20598341	2	-	.	gene_id "ENSG00000133083"; transcript_id "ENSE00000817083"
chr13	bjp	exon	20605055	20609923	2	-	.	gene_id "ENSG00000133083"; transcript_id "ENSG00000133083.4_M2"
chr13	bjp	exon	20613621	20613715	2	-	.	gene_id "ENSG00000133083"; transcript_id "ENSE00003578867"
chr13	bjp	exon	20614632	20614983	2	-	.	gene_id "ENSG00000133083"; transcript_id "ENSG00000133083.1_M3"
chr13	bjp	exon	20630045	20630161	2	-	.	gene_id "ENSG00000133083"; transcript_id "ENSE00001093760"
chr13	bjp	exon	20706120	20706219	2	-	.	gene_id "ENSG00000133083"; transcript_id "ENSE00001003745"
chr13	bjp	exon	20870470	20870816	2	-	.	gene_id "ENSG00000133083"; transcript_id "ENSE00000938675"
chr13	bjp	exon	20884362	20884756	2	-	.	gene_id "ENSG00000133083"; transcript_id "ENSE00001406064"
chr13	bjp	exon	20889719	20889911	2	-	.	gene_id "ENSG00000133083"; transcript_id "ENSE00001363906"
chr13	bjp	exon	20926919	20927504	2	-	.	gene_id "ENSG00000120669"; transcript_id "ENSE00001482811_F1"
chr13	bjp	exon	20929242	20929495	2	-	.	gene_id "ENSG00000120669"; transcript_id "ENSE00003581191"
chr13	bjp	exon	20932401	20932519	2	-	.	gene_id "ENSG00000120669"; transcript_id "ENSE00003545937"
chr13	bjp	exon	20933185	20933276	2	-	.	gene_id "ENSG00000120669"; transcript_id "ENSE00003468475"
chr13	bjp	exon	20933431	20933578	2	-	.	gene_id "ENSG00000120669"; transcript_id "ENSE00003591714"
chr13	bjp	exon	20940713	20941917	2	-	.	gene_id "ENSG00000120669"; transcript_id "ENSE00002062947"
chr13	bjp	exon	20948675	20948785	2	-	.	gene_id "ENSG00000120669"; transcript_id "ENSE00003637676"
chr13	bjp	exon	20950520	20950619	2	-	.	gene_id "ENSG00000120669"; transcript_id "ENSE00003575063"
chr13	bjp	exon	20952348	20952452	2	-	.	gene_id "ENSG00000120669"; transcript_id "ENSE00003595139"
chr13	bjp	exon	20952533	20952594	2	-	.	gene_id "ENSG00000120669"; transcript_id "ENSE00003633069"
chr13	bjp	exon	20960603	20960817	2	-	.	gene_id "ENSG00000120669"; transcript_id "ENSE00003589590"
chr13	bjp	exon	20973184	20973320	2	-	.	gene_id "ENSG00000120669"; transcript_id "ENSG00000120669.1_M2"
chr13	bjp	exon	20980688	20986036	2	-	.	gene_id "ENSG00000242715"; transcript_id "ENSG00000242715.1_M3"
chr13	bjp	exon	20989485	20990002	2	-	.	gene_id "ENSG00000242715"; transcript_id "ENSG00000242715.1_M2"
chr13	bjp	exon	20999201	20999297	2	-	.	gene_id "ENSG00000242715"; transcript_id "ENSE00002084134"
chr13	bjp	exon	21003065	21003221	2	-	.	gene_id "ENSG00000242715"; transcript_id "ENSE00001853272"
chr13	bjp	exon	21007190	21007282	2	-	.	gene_id "ENSG00000242715"; transcript_id "ENSG00000242715.2_M3"
chr13	bjp	exon	21012405	21012458	2	-	.	gene_id "ENSG00000242715"; transcript_id "ENSE00003530362"
chr13	bjp	exon	21012658	21012756	2	-	.	gene_id "ENSG00000242715"; transcript_id "ENSE00003510119"
chr13	bjp	exon	21032918	21033142	2	-	.	gene_id "ENSG00000242715"; transcript_id "ENSE00001860954"
chr13	bjp	exon	21038692	21039893	2	-	.	gene_id "ENSG00000242715"; transcript_id "ENSE00001931144"
chr13	bjp	exon	21041468	21042046	2	-	.	gene_id "ENSG00000242715"; transcript_id "ENSE00001911662"
chr13	bjp	exon	21042109	21042149	2	-	.	gene_id "ENSG00000242715"; transcript_id "ENSG00000242715.2_M2"
chr13	bjp	exon	21042232	21042342	2	-	.	gene_id "ENSG00000242715"; transcript_id "ENSG00000242715.3_M2"
chr13	bjp	exon	21054375	21054454	2	-	.	gene_id "ENSG00000242715"; transcript_id "ENSE00003485123"
chr13	bjp	exon	21060226	21063204	2	-	.	gene_id "ENSG00000133104"; transcript_id "ENSG00000133104.1_M6"
chr13	bjp	exon	21066982	21067007	2	-	.	gene_id "ENSG00000133104"; transcript_id "ENSE00001955651"
chr13	bjp	exon	21070715	21070808	2	-	.	gene_id "ENSG00000133104"; transcript_id "ENSG00000133104.1_M2"
chr13	bjp	exon	21070892	21071157	2	-	.	gene_id "ENSG00000133104"; transcript_id "ENSG00000133104.1_M3"
chr13	bjp	exon	21072566	21072680	2	-	.	gene_id "ENSG00000133104"; transcript_id "ENSE00001930776"
chr13	bjp	exon	21072821	21073040	2	-	.	gene_id "ENSG00000133104"; transcript_id "ENSG00000133104.2_M3"
chr13	bjp	exon	21084739	21085520	2	-	.	gene_id "ENSG00000133104"; transcript_id "ENSG00000133104.3_M3"
chr13	bjp	exon	21088185	21088340	2	-	.	gene_id "ENSG00000133104"; transcript_id "ENSE00003553999"
chr13	bjp	exon	21090210	21090407	2	-	.	gene_id "ENSG00000133104"; transcript_id "ENSE00003574095"
chr13	bjp	exon	21093845	21094656	2	-	.	gene_id "ENSG00000133104"; transcript_id "ENSG00000133104.4_M3"
chr13	bjp	exon	21095111	21095182	2	-	.	gene_id "ENSG00000133104"; transcript_id "ENSE00001693167"
chr13	bjp	exon	21104352	21104461	2	-	.	gene_id "ENSG00000133104"; transcript_id "ENSE00001924809"
chr13	bjp	exon	21105052	21105110	2	-	.	gene_id "ENSG00000133104"; transcript_id "ENSE00001255700"
chr13	bjp	exon	21105141	21105257	2	-	.	gene_id "ENSG00000133104"; transcript_id "ENSE00001703246_F1"
chr13	bjp	exon	21105321	21105334	2	+	.	gene_id "ENSG00000120664"; transcript_id "ENSG00000120664.1_M2"
chr13	bjp	exon	21105409	21105624	2	-	.	gene_id "ENSG00000133104"; transcript_id "ENSG00000133104.2_M2"
chr13	bjp	exon	21119545	21119631	2	+	.	gene_id "ENSG00000120664"; transcript_id "ENSE00001939299"
chr13	bjp	exon	21124378	21124482	2	+	.	gene_id "ENSG00000120664"; transcript_id "ENSE00003490410"
chr13	bjp	exon	21124608	21124721	2	+	.	gene_id "ENSG00000120664"; transcript_id "ENSE00003546843"
chr13	bjp	exon	21127077	21127289	2	+	.	gene_id "ENSG00000120664"; transcript_id "ENSG00000120664.2_M2"
chr13	bjp	exon	21128366	21128479	2	+	.	gene_id "ENSG00000120664"; transcript_id "ENSG00000120664.3_M2"
chr13	bjp	exon	21128972	21129058	2	-	.	gene_id "ENSG00000133104"; transcript_id "ENSE00001615620"
chr13	bjp	exon	21196321	21196597	2	+	.	gene_id "ENSG00000133101"; transcript_id "ENSE00003762937"
chr13	bjp	exon	21196724	21196987	2	+	.	gene_id "ENSG00000133101"; transcript_id "ENSE00001941936"
chr13	bjp	exon	21197179	21197550	2	+	.	gene_id "ENSG00000133101"; transcript_id "ENSG00000133101.1_M2"
chr13	bjp	exon	21197854	21198042	2	+	.	gene_id "ENSG00000133101"; transcript_id "ENSG00000133101.2_M2"
chr13	bjp	exon	21202376	21202622	2	+	.	gene_id "ENSG00000133101"; transcript_id "ENSE00000938553"
chr13	bjp	exon	21202814	21202938	2	+	.	gene_id "ENSG00000133101"; transcript_id "ENSE00000680652"
chr13	bjp	exon	21203391	21203614	2	+	.	gene_id "ENSG00000133101"; transcript_id "ENSE00000680651"
chr13	bjp	exon	21204723	21204927	2	+	.	gene_id "ENSG00000133101"; transcript_id "ENSE00000680650"
chr13	bjp	exon	21205862	21205975	2	+	.	gene_id "ENSG00000133101"; transcript_id "ENSE00003434101"
chr13	bjp	exon	21206915	21207048	2	+	.	gene_id "ENSG00000133101"; transcript_id "ENSE00003329874"
chr13	bjp	exon	21207354	21207622	2	+	.	gene_id "ENSG00000133101"; transcript_id "ENSG00000133101.1_M3"
chr13	bjp	exon	21449056	21449328	2	+	.	gene_id "ENSG00000180440"; transcript_id "ENSE00001253754"
chr13	bjp	exon	21469995	21472915	2	+	.	gene_id "ENSG00000180440"; transcript_id "ENSE00001253759"
chr13	bjp	exon	21515173	21515994	2	+	.	gene_id "ENSG00000235306"; transcript_id "ENSE00001672417"
chr13	bjp	exon	21517009	21517596	2	-	.	gene_id "ENSG00000223543"; transcript_id "ENSE00001748343"
chr13	bjp	exon	21560174	21560344	2	+	.	gene_id "ENSG00000215486"; transcript_id "ENSE00002713369"
chr13	bjp	exon	21563472	21563571	2	+	.	gene_id "ENSG00000215486"; transcript_id "ENSE00002732478"
chr13	bjp	exon	21565326	21565532	2	+	.	gene_id "ENSG00000215486"; transcript_id "ENSE00002687763"
chr13	bjp	exon	21565621	21565889	2	+	.	gene_id "ENSG00000215486"; transcript_id "ENSG00000215486.1_M2"
chr13	bjp	exon	21575013	21576133	2	-	.	gene_id "ENSG00000271337"; transcript_id "ENSE00003676487"
chr13	bjp	exon	21590109	21590842	2	+	.	gene_id "ENSG00000133111"; transcript_id "ENSE00000907430"
chr13	bjp	exon	21596303	21596412	2	+	.	gene_id "ENSG00000133111"; transcript_id "ENSG00000133111.1_M2"
chr13	bjp	exon	21598515	21599966	2	+	.	gene_id "ENSG00000133111"; transcript_id "ENSG00000133111.1_M4"
chr13	bjp	exon	21615637	21619605	2	-	.	gene_id "ENSG00000120693"; transcript_id "ENSE00001354132"
chr13	bjp	exon	21620167	21620566	2	-	.	gene_id "ENSG00000236711"; transcript_id "ENSE00001748649"
chr13	bjp	exon	21620744	21620850	2	-	.	gene_id "ENSG00000236711"; transcript_id "ENSE00001687825"
chr13	bjp	exon	21624230	21624486	2	-	.	gene_id "ENSG00000120693"; transcript_id "ENSE00001775992"
chr13	bjp	exon	21636359	21636580	2	-	.	gene_id "ENSG00000120693"; transcript_id "ENSE00000817120"
chr13	bjp	exon	21638097	21638207	2	-	.	gene_id "ENSG00000120693"; transcript_id "ENSE00000817122"
chr13	bjp	exon	21643480	21643737	2	-	.	gene_id "ENSG00000120693"; transcript_id "ENSE00000817123"
chr13	bjp	exon	21650127	21650724	2	-	.	gene_id "ENSG00000120693"; transcript_id "ENSG00000120693.1_M3"
chr13	bjp	exon	21690639	21690789	2	-	.	gene_id "ENSG00000120693"; transcript_id "ENSG00000120693.1_M2"
chr13	bjp	exon	21691152	21691282	2	-	.	gene_id "ENSG00000120693"; transcript_id "ENSE00001889903"
chr13	bjp	exon	21694606	21694700	2	-	.	gene_id "ENSG00000232378"; transcript_id "ENSE00001711295"
chr13	bjp	exon	21717198	21717480	2	-	.	gene_id "ENSG00000120697"; transcript_id "ENSG00000120697.1_M4"
chr13	bjp	exon	21719936	21720291	2	-	.	gene_id "ENSG00000120697"; transcript_id "ENSG00000120697.1_M2"
chr13	bjp	exon	21733019	21733170	2	-	.	gene_id "ENSG00000120697"; transcript_id "ENSE00003589257"
chr13	bjp	exon	21735116	21735499	2	-	.	gene_id "ENSG00000120697"; transcript_id "ENSE00001855960"
chr13	bjp	exon	21739418	21739477	2	-	.	gene_id "ENSG00000120697"; transcript_id "ENSE00000680657"
chr13	bjp	exon	21753107	21753220	2	-	.	gene_id "ENSG00000120697"; transcript_id "ENSG00000120697.2_M2"
chr13	bjp	exon	21757570	21757662	2	-	.	gene_id "ENSG00000120697"; transcript_id "ENSG00000120697.3_M2"
chr13	bjp	exon	21761712	21761780	2	-	.	gene_id "ENSG00000120697"; transcript_id "ENSE00003555252"
chr13	bjp	exon	21763097	21763143	2	-	.	gene_id "ENSG00000120697"; transcript_id "ENSE00000817131"
chr13	bjp	exon	21763533	21763704	2	-	.	gene_id "ENSG00000120697"; transcript_id "ENSE00003545294"
chr13	bjp	exon	21766924	21767299	2	+	.	gene_id "ENSG00000120699"; transcript_id "ENSE00001868752"
chr13	bjp	exon	21767340	21767472	2	-	.	gene_id "ENSG00000120697"; transcript_id "ENSE00001793409"
chr13	bjp	exon	21768042	21768371	2	-	.	gene_id "ENSG00000120697"; transcript_id "ENSE00001809692"
chr13	bjp	exon	21768654	21768935	2	+	.	gene_id "ENSG00000120699"; transcript_id "ENSG00000120699.1_M4"
chr13	bjp	exon	21769587	21769914	2	+	.	gene_id "ENSG00000120699"; transcript_id "ENSG00000120699.1_M2"
chr13	bjp	exon	21770383	21770424	2	+	.	gene_id "ENSG00000120699"; transcript_id "ENSG00000120699.2_M2"
chr13	bjp	exon	21770603	21770666	2	+	.	gene_id "ENSG00000120699"; transcript_id "ENSE00003537979"
chr13	bjp	exon	21771048	21772676	2	+	.	gene_id "ENSG00000120699"; transcript_id "ENSG00000120699.1_M8"
chr13	bjp	exon	21774029	21774134	2	+	.	gene_id "ENSG00000120699"; transcript_id "ENSG00000120699.3_M2"
chr13	bjp	exon	21774224	21774269	2	+	.	gene_id "ENSG00000120699"; transcript_id "ENSG00000120699.4_M2"
chr13	bjp	exon	21775083	21775179	2	+	.	gene_id "ENSG00000120699"; transcript_id "ENSG00000120699.5_M2"
chr13	bjp	exon	21776163	21776283	2	+	.	gene_id "ENSG00000120699"; transcript_id "ENSG00000120699.1_M3"
chr13	bjp	exon	21776834	21776940	2	+	.	gene_id "ENSG00000120699"; transcript_id "ENSG00000120699.2_M4"
chr13	bjp	exon	21777289	21777416	2	+	.	gene_id "ENSG00000120699"; transcript_id "ENSG00000120699.6_M2"
chr13	bjp	exon	21777719	21777914	2	-	.	gene_id "ENSG00000102710"; transcript_id "ENSG00000102710.1_M8"
chr13	bjp	exon	21778659	21778959	2	-	.	gene_id "ENSG00000102710"; transcript_id "ENSG00000102710.1_M2"
chr13	bjp	exon	21780273	21781978	2	-	.	gene_id "ENSG00000102710"; transcript_id "ENSG00000102710.2_M2"
chr13	bjp	exon	21785312	21785431	2	-	.	gene_id "ENSG00000102710"; transcript_id "ENSG00000102710.3_M2"
chr13	bjp	exon	21787408	21787463	2	-	.	gene_id "ENSG00000102710"; transcript_id "ENSE00003611552"
chr13	bjp	exon	21789512	21789666	2	-	.	gene_id "ENSG00000102710"; transcript_id "ENSE00003503267"
chr13	bjp	exon	21790075	21791107	2	-	.	gene_id "ENSG00000102710"; transcript_id "ENSG00000102710.1_M4"
chr13	bjp	exon	21791612	21792256	2	-	.	gene_id "ENSG00000102710"; transcript_id "ENSG00000102710.2_M4"
chr13	bjp	exon	21792403	21793010	2	-	.	gene_id "ENSG00000102710"; transcript_id "ENSG00000102710.4_M2"
chr13	bjp	exon	21793254	21793500	2	-	.	gene_id "ENSG00000102710"; transcript_id "ENSG00000102710.5_M2"
chr13	bjp	exon	21793893	21794299	2	-	.	gene_id "ENSG00000102710"; transcript_id "ENSG00000102710.6_M2"
chr13	bjp	exon	21794853	21794879	2	-	.	gene_id "ENSG00000102710"; transcript_id "ENSG00000102710.7_M2"
chr13	bjp	exon	21796212	21796372	2	-	.	gene_id "ENSG00000102710"; transcript_id "ENSG00000102710.3_M4"
chr13	bjp	exon	21797825	21797896	2	-	.	gene_id "ENSG00000102710"; transcript_id "ENSE00003608674"
chr13	bjp	exon	21799631	21799687	2	-	.	gene_id "ENSG00000102710"; transcript_id "ENSE00003502358"
chr13	bjp	exon	21799803	21799959	2	-	.	gene_id "ENSG00000102710"; transcript_id "ENSE00003466297"
chr13	bjp	exon	21801514	21801653	2	-	.	gene_id "ENSG00000102710"; transcript_id "ENSG00000102710.8_M2"
chr13	bjp	exon	21807282	21809705	2	-	.	gene_id "ENSG00000102710"; transcript_id "ENSG00000102710.4_M4"
chr13	bjp	exon	21809823	21809939	2	-	.	gene_id "ENSG00000102710"; transcript_id "ENSE00003533527"
chr13	bjp	exon	21813325	21813428	2	-	.	gene_id "ENSG00000102710"; transcript_id "ENSE00003677850"
chr13	bjp	exon	21814494	21814623	2	-	.	gene_id "ENSG00000102710"; transcript_id "ENSG00000102710.9_M2"
chr13	bjp	exon	21816109	21816846	2	-	.	gene_id "ENSG00000102710"; transcript_id "ENSG00000102710.1_M3"
chr13	bjp	exon	21817123	21817182	2	-	.	gene_id "ENSG00000102710"; transcript_id "ENSG00000102710.10_M2"
chr13	bjp	exon	21817809	21817845	2	-	.	gene_id "ENSG00000102710"; transcript_id "ENSG00000102710.11_M2"
chr13	bjp	exon	21820727	21820885	2	-	.	gene_id "ENSG00000102710"; transcript_id "ENSG00000102710.5_M4"
chr13	bjp	exon	21826118	21826373	2	-	.	gene_id "ENSG00000102710"; transcript_id "ENSE00001948081"
chr13	bjp	exon	21828426	21828699	2	-	.	gene_id "ENSG00000102710"; transcript_id "ENSG00000102710.2_M3"
chr13	bjp	exon	21828711	21828950	2	-	.	gene_id "ENSG00000102710"; transcript_id "ENSG00000102710.1_M6"
chr13	bjp	exon	21872481	21874887	2	-	.	gene_id "ENSG00000180138"; transcript_id "ENSE00001482541"
chr13	bjp	exon	21908377	21908786	2	-	.	gene_id "ENSG00000274549"; transcript_id "ENSE00003747574"
chr13	bjp	exon	21912170	21915920	2	-	.	gene_id "ENSG00000279511"; transcript_id "ENSE00003757039"
chr13	bjp	exon	21993673	21994059	2	-	.	gene_id "ENSG00000230283"; transcript_id "ENSE00001745291"
chr13	bjp	exon	22277517	22277777	2	-	.	gene_id "ENSG00000230390"; transcript_id "ENSE00001597951"
chr13	bjp	exon	22280335	22280443	2	-	.	gene_id "ENSG00000230390"; transcript_id "ENSE00001703959"
chr13	bjp	exon	22280520	22280595	2	-	.	gene_id "ENSG00000230390"; transcript_id "ENSE00001668863"
chr13	bjp	exon	22331014	22331038	2	+	.	gene_id "ENSG00000275226"; transcript_id "ENSE00003742854"
chr13	bjp	exon	22331883	22331919	2	+	.	gene_id "ENSG00000275226"; transcript_id "ENSE00003734038"
chr13	bjp	exon	22344709	22344779	2	+	.	gene_id "ENSG00000275226"; transcript_id "ENSE00003730328"
chr13	bjp	exon	22344971	22345115	2	+	.	gene_id "ENSG00000275226"; transcript_id "ENSE00003734151"
chr13	bjp	exon	22345379	22348414	2	+	.	gene_id "ENSG00000275226"; transcript_id "ENSE00003740564"
chr13	bjp	exon	22359405	22360192	2	-	.	gene_id "ENSG00000133110"; transcript_id "ENSG00000133110.1_M8"
chr13	bjp	exon	22361309	22361793	2	-	.	gene_id "ENSG00000133110"; transcript_id "ENSG00000133110.1_M2"
chr13	bjp	exon	22362038	22362286	2	-	.	gene_id "ENSG00000133110"; transcript_id "ENSE00001902649"
chr13	bjp	exon	22365167	22365866	2	-	.	gene_id "ENSG00000133110"; transcript_id "ENSG00000133110.2_M2"
chr13	bjp	exon	22366236	22366313	2	-	.	gene_id "ENSG00000133110"; transcript_id "ENSG00000133110.3_M2"
chr13	bjp	exon	22367072	22368026	2	-	.	gene_id "ENSG00000133110"; transcript_id "ENSG00000133110.1_M4"
chr13	bjp	exon	22371057	22371137	2	-	.	gene_id "ENSG00000133110"; transcript_id "ENSE00001093998"
chr13	bjp	exon	22374236	22374281	2	-	.	gene_id "ENSG00000133110"; transcript_id "ENSE00001093983"
chr13	bjp	exon	22375328	22375395	2	-	.	gene_id "ENSG00000133110"; transcript_id "ENSE00001093991"
chr13	bjp	exon	22375503	22375605	2	-	.	gene_id "ENSG00000133110"; transcript_id "ENSE00001093961"
chr13	bjp	exon	22375713	22375843	2	-	.	gene_id "ENSG00000133110"; transcript_id "ENSE00001093987"
chr13	bjp	exon	22376347	22376477	2	-	.	gene_id "ENSG00000133110"; transcript_id "ENSE00000907441"
chr13	bjp	exon	22377045	22377181	2	-	.	gene_id "ENSG00000133110"; transcript_id "ENSE00000907442"
chr13	bjp	exon	22378851	22378999	2	-	.	gene_id "ENSG00000133110"; transcript_id "ENSE00000907443"
chr13	bjp	exon	22380452	22380586	2	-	.	gene_id "ENSG00000133110"; transcript_id "ENSE00000907444"
chr13	bjp	exon	22381200	22381412	2	-	.	gene_id "ENSG00000133110"; transcript_id "ENSE00000907445"
chr13	bjp	exon	22382635	22382776	2	-	.	gene_id "ENSG00000133110"; transcript_id "ENSE00000907446"
chr13	bjp	exon	22383278	22383424	2	-	.	gene_id "ENSG00000133110"; transcript_id "ENSE00000907447"
chr13	bjp	exon	22384318	22384482	2	-	.	gene_id "ENSG00000133110"; transcript_id "ENSE00000817158"
chr13	bjp	exon	22386861	22387018	2	-	.	gene_id "ENSG00000133110"; transcript_id "ENSE00000680875"
chr13	bjp	exon	22388587	22388651	2	-	.	gene_id "ENSG00000133110"; transcript_id "ENSE00000907448"
chr13	bjp	exon	22393665	22393763	2	-	.	gene_id "ENSG00000133110"; transcript_id "ENSE00000907449"
chr13	bjp	exon	22395087	22395323	2	-	.	gene_id "ENSG00000133110"; transcript_id "ENSG00000133110.2_M4"
chr13	bjp	exon	22432833	22433823	2	-	.	gene_id "ENSG00000133107"; transcript_id "ENSG00000133107.1_M7"
chr13	bjp	exon	22435233	22435492	2	-	.	gene_id "ENSG00000133107"; transcript_id "ENSG00000133107.1_M4"
chr13	bjp	exon	22447457	22447666	2	-	.	gene_id "ENSG00000133107"; transcript_id "ENSG00000133107.1_M2"
chr13	bjp	exon	22451297	22451492	2	-	.	gene_id "ENSG00000133107"; transcript_id "ENSE00003557573"
chr13	bjp	exon	22459536	22459849	2	-	.	gene_id "ENSG00000133107"; transcript_id "ENSG00000133107.2_M2"
chr13	bjp	exon	22470349	22470491	2	-	.	gene_id "ENSG00000133107"; transcript_id "ENSG00000133107.3_M2"
chr13	bjp	exon	22488121	22488457	2	-	.	gene_id "ENSG00000133107"; transcript_id "ENSE00000907457"
chr13	bjp	exon	22542151	22542669	2	-	.	gene_id "ENSG00000133107"; transcript_id "ENSE00000907458"
chr13	bjp	exon	22579455	22579859	2	-	.	gene_id "ENSG00000133107"; transcript_id "ENSG00000133107.4_M2"
chr13	bjp	exon	22645527	22645645	2	-	.	gene_id "ENSG00000199276"; transcript_id "ENSE00001437169"
chr13	bjp	exon	22660623	22661453	2	-	.	gene_id "ENSG00000133107"; transcript_id "ENSG00000133107.1_M3"
chr13	bjp	exon	22725756	22726227	2	+	.	gene_id "ENSG00000274317"; transcript_id "ENSE00003728981"
chr13	bjp	exon	22784137	22785777	2	-	.	gene_id "ENSG00000228036"; transcript_id "ENSE00001710539"
chr13	bjp	exon	22788507	22788632	2	+	.	gene_id "ENSG00000274317"; transcript_id "ENSE00003723711"
chr13	bjp	exon	22804098	22804195	2	+	.	gene_id "ENSG00000274317"; transcript_id "ENSE00001278444"
chr13	bjp	exon	22820385	22820427	2	+	.	gene_id "ENSG00000274317"; transcript_id "ENSE00003713912"
chr13	bjp	exon	22841656	22845851	2	+	.	gene_id "ENSG00000274317"; transcript_id "ENSE00003736185"
chr13	bjp	exon	22851261	22851732	2	-	.	gene_id "ENSG00000223685"; transcript_id "ENSG00000223685.1_M2"
chr13	bjp	exon	22857100	22857289	2	-	.	gene_id "ENSG00000223685"; transcript_id "ENSE00001800658"
chr13	bjp	exon	22858982	22859039	2	-	.	gene_id "ENSG00000223685"; transcript_id "ENSG00000223685.2_M2"
chr13	bjp	exon	22859732	22859817	2	-	.	gene_id "ENSG00000223685"; transcript_id "ENSE00001679135"
chr13	bjp	exon	22885987	22886074	2	-	.	gene_id "ENSG00000223685"; transcript_id "ENSE00001776463"
chr13	bjp	exon	22889834	22889956	2	-	.	gene_id "ENSG00000223685"; transcript_id "ENSE00001713768"
chr13	bjp	exon	22940304	22940404	2	-	.	gene_id "ENSG00000223685"; transcript_id "ENSE00001676082"
chr13	bjp	exon	23161039	23161111	2	+	.	gene_id "ENSG00000120686"; transcript_id "ENSG00000120686.1_M4"
chr13	bjp	exon	23161186	23161417	2	+	.	gene_id "ENSG00000120686"; transcript_id "ENSG00000120686.1_M3"
chr13	bjp	exon	23165423	23166068	2	+	.	gene_id "ENSG00000120686"; transcript_id "ENSG00000120686.2_M3"
chr13	bjp	exon	23169280	23169319	2	+	.	gene_id "ENSG00000120686"; transcript_id "ENSE00000817163"
chr13	bjp	exon	23170487	23170970	2	+	.	gene_id "ENSG00000120686"; transcript_id "ENSG00000120686.1_M2"
chr13	bjp	exon	23171899	23174811	2	+	.	gene_id "ENSG00000120686"; transcript_id "ENSG00000120686.2_M2"
chr13	bjp	exon	23184005	23185087	2	+	.	gene_id "ENSG00000279025"; transcript_id "ENSE00003755855"
chr13	bjp	exon	23337772	23338448	2	-	.	gene_id "ENSG00000236354"; transcript_id "ENSE00001723883"
chr13	bjp	exon	23349324	23349436	2	-	.	gene_id "ENSG00000236354"; transcript_id "ENSE00001613832"
chr13	bjp	exon	23380671	23380733	2	+	.	gene_id "ENSG00000229437"; transcript_id "ENSE00001653423"
chr13	bjp	exon	23381566	23381671	2	+	.	gene_id "ENSG00000229437"; transcript_id "ENSE00001738628"
chr13	bjp	exon	23382690	23382955	2	+	.	gene_id "ENSG00000229437"; transcript_id "ENSE00001758974"
chr13	bjp	exon	23421373	23421894	2	-	.	gene_id "ENSG00000234701"; transcript_id "ENSE00001735381"
chr13	bjp	exon	23489888	23495269	2	+	.	gene_id "ENSG00000150893"; transcript_id "ENSE00001838441"
chr13	bjp	exon	23500444	23500533	2	+	.	gene_id "ENSG00000150893"; transcript_id "ENSE00001481931"
chr13	bjp	exon	23567372	23567518	2	+	.	gene_id "ENSG00000150893"; transcript_id "ENSE00001481930"
chr13	bjp	exon	23572676	23572906	2	+	.	gene_id "ENSG00000150893"; transcript_id "ENSE00001481928"
chr13	bjp	exon	23582536	23582628	2	+	.	gene_id "ENSG00000252795"; transcript_id "ENSE00002089263"
chr13	bjp	exon	23586184	23586306	2	+	.	gene_id "ENSG00000150893"; transcript_id "ENSE00001319366"
chr13	bjp	exon	23587666	23587917	2	+	.	gene_id "ENSG00000150893"; transcript_id "ENSE00001293317"
chr13	bjp	exon	23624762	23624863	2	+	.	gene_id "ENSG00000150893"; transcript_id "ENSE00001940337_F1"
chr13	bjp	exon	23624916	23625168	2	-	.	gene_id "ENSG00000225350"; transcript_id "ENSE00001640012_F1"
chr13	bjp	exon	23630466	23630625	2	-	.	gene_id "ENSG00000225350"; transcript_id "ENSE00001754492"
chr13	bjp	exon	23652343	23652492	2	+	.	gene_id "ENSG00000150893"; transcript_id "ENSE00003574963"
chr13	bjp	exon	23654233	23654442	2	+	.	gene_id "ENSG00000150893"; transcript_id "ENSE00003646184"
chr13	bjp	exon	23655821	23656018	2	+	.	gene_id "ENSG00000150893"; transcript_id "ENSE00003528763"
chr13	bjp	exon	23656727	23656891	2	+	.	gene_id "ENSG00000150893"; transcript_id "ENSE00001094092"
chr13	bjp	exon	23663642	23663800	2	+	.	gene_id "ENSG00000150893"; transcript_id "ENSE00001094091"
chr13	bjp	exon	23665065	23665368	2	+	.	gene_id "ENSG00000150893"; transcript_id "ENSE00001094057"
chr13	bjp	exon	23667206	23667337	2	+	.	gene_id "ENSG00000150893"; transcript_id "ENSE00001094086"
chr13	bjp	exon	23670051	23670382	2	+	.	gene_id "ENSG00000150893"; transcript_id "ENSE00001094053"
chr13	bjp	exon	23678532	23678724	2	+	.	gene_id "ENSG00000150893"; transcript_id "ENSE00001165939"
chr13	bjp	exon	23680273	23680377	2	+	.	gene_id "ENSG00000150893"; transcript_id "ENSE00001165934"
chr13	bjp	exon	23681816	23681943	2	+	.	gene_id "ENSG00000150893"; transcript_id "ENSE00001165925"
chr13	bjp	exon	23682042	23682176	2	+	.	gene_id "ENSG00000150893"; transcript_id "ENSE00001165915"
chr13	bjp	exon	23682911	23683037	2	+	.	gene_id "ENSG00000150893"; transcript_id "ENSE00001165911"
chr13	bjp	exon	23683927	23684114	2	+	.	gene_id "ENSG00000150893"; transcript_id "ENSE00001165906"
chr13	bjp	exon	23684619	23684765	2	+	.	gene_id "ENSG00000150893"; transcript_id "ENSE00001165901"
chr13	bjp	exon	23686075	23692919	2	+	.	gene_id "ENSG00000150893"; transcript_id "ENSE00001239598"
chr13	bjp	exon	23708917	23709179	2	+	.	gene_id "ENSG00000225221"; transcript_id "ENSE00001657732"
chr13	bjp	exon	23729298	23729508	2	-	.	gene_id "ENSG00000235550"; transcript_id "ENSE00001665516"
chr13	bjp	exon	23730084	23730314	2	-	.	gene_id "ENSG00000235550"; transcript_id "ENSE00001760318"
chr13	bjp	exon	23735580	23735703	2	-	.	gene_id "ENSG00000235550"; transcript_id "ENSE00001683475"
chr13	bjp	exon	23738155	23738979	2	-	.	gene_id "ENSG00000235550"; transcript_id "ENSE00001784687"
chr13	bjp	exon	23740828	23740955	2	-	.	gene_id "ENSG00000235550"; transcript_id "ENSE00001711560"
chr13	bjp	exon	23742619	23742758	2	-	.	gene_id "ENSG00000235550"; transcript_id "ENSE00001741559"
chr13	bjp	exon	23776278	23777402	2	-	.	gene_id "ENSG00000133115"; transcript_id "ENSG00000133115.1_M2"
chr13	bjp	exon	23778753	23778887	2	-	.	gene_id "ENSG00000133115"; transcript_id "ENSE00000907478"
chr13	bjp	exon	23780541	23780744	2	-	.	gene_id "ENSG00000133115"; transcript_id "ENSE00000907479"
chr13	bjp	exon	23782857	23782939	2	-	.	gene_id "ENSG00000133115"; transcript_id "ENSE00000907480"
chr13	bjp	exon	23786872	23786944	2	-	.	gene_id "ENSG00000133115"; transcript_id "ENSE00000907481"
chr13	bjp	exon	23787026	23787129	2	-	.	gene_id "ENSG00000133115"; transcript_id "ENSE00000907482"
chr13	bjp	exon	23790386	23790469	2	-	.	gene_id "ENSG00000133115"; transcript_id "ENSE00001800216"
chr13	bjp	exon	23800464	23800860	2	-	.	gene_id "ENSG00000133115"; transcript_id "ENSG00000133115.2_M2"
chr13	bjp	exon	23836189	23837971	2	-	.	gene_id "ENSG00000120685"; transcript_id "ENSG00000120685.2_M4"
chr13	bjp	exon	23841000	23841499	2	-	.	gene_id "ENSG00000120685"; transcript_id "ENSG00000120685.1_M2"
chr13	bjp	exon	23845797	23846213	2	-	.	gene_id "ENSG00000120685"; transcript_id "ENSG00000120685.2_M3"
chr13	bjp	exon	23846524	23846602	2	-	.	gene_id "ENSG00000120685"; transcript_id "ENSE00003461538"
chr13	bjp	exon	23846695	23847402	2	-	.	gene_id "ENSG00000120685"; transcript_id "ENSE00001916188"
chr13	bjp	exon	23847944	23848027	2	-	.	gene_id "ENSG00000120685"; transcript_id "ENSG00000120685.2_M2"
chr13	bjp	exon	23849749	23849944	2	-	.	gene_id "ENSG00000120685"; transcript_id "ENSG00000120685.3_M2"
chr13	bjp	exon	23851709	23851802	2	-	.	gene_id "ENSG00000120685"; transcript_id "ENSE00003519685"
chr13	bjp	exon	23855039	23855188	2	-	.	gene_id "ENSG00000120685"; transcript_id "ENSG00000120685.5_M2"
chr13	bjp	exon	23857593	23857658	2	-	.	gene_id "ENSG00000120685"; transcript_id "ENSE00003573817"
chr13	bjp	exon	23860660	23861537	2	-	.	gene_id "ENSG00000120685"; transcript_id "ENSG00000120685.3_M3"
chr13	bjp	exon	23861767	23862753	2	+	.	gene_id "ENSG00000188811"; transcript_id "ENSG00000188811.1_M5"
chr13	bjp	exon	23863029	23865284	2	+	.	gene_id "ENSG00000188811"; transcript_id "ENSG00000188811.1_M2"
chr13	bjp	exon	23865525	23865772	2	+	.	gene_id "ENSG00000188811"; transcript_id "ENSG00000188811.2_M2"
chr13	bjp	exon	23867557	23867928	2	+	.	gene_id "ENSG00000188811"; transcript_id "ENSG00000188811.3_M2"
chr13	bjp	exon	23870521	23870633	2	+	.	gene_id "ENSG00000188811"; transcript_id "ENSE00001375443"
chr13	bjp	exon	23871155	23873590	2	+	.	gene_id "ENSG00000188811"; transcript_id "ENSE00001367043"
chr13	bjp	exon	23876551	23876807	2	+	.	gene_id "ENSG00000273507"; transcript_id "ENSE00003750875"
chr13	bjp	exon	23908651	23908778	2	+	.	gene_id "ENSG00000273507"; transcript_id "ENSE00002270274"
chr13	bjp	exon	23912287	23912617	2	+	.	gene_id "ENSG00000273507"; transcript_id "ENSE00003728859"
chr13	bjp	exon	24015782	24015881	2	+	.	gene_id "ENSG00000273507"; transcript_id "ENSE00003727489"
chr13	bjp	exon	24046190	24046472	2	+	.	gene_id "ENSG00000273507"; transcript_id "ENSE00003746275"
chr13	bjp	exon	24172215	24173366	2	-	.	gene_id "ENSG00000183722"; transcript_id "ENSE00001481720"
chr13	bjp	exon	24207578	24207676	2	-	.	gene_id "ENSG00000183722"; transcript_id "ENSE00001327909"
chr13	bjp	exon	24428542	24429100	2	-	.	gene_id "ENSG00000183722"; transcript_id "ENSG00000183722.1_M2"
chr13	bjp	exon	24430595	24430883	2	-	.	gene_id "ENSG00000183722"; transcript_id "ENSG00000183722.2_M2"
chr13	bjp	exon	24431024	24431239	2	-	.	gene_id "ENSG00000183722"; transcript_id "ENSE00001873177"
chr13	bjp	exon	24472388	24472640	2	+	.	gene_id "ENSG00000133103"; transcript_id "ENSG00000133103.1_M6"
chr13	bjp	exon	24472878	24473036	2	+	.	gene_id "ENSG00000133103"; transcript_id "ENSG00000133103.1_M2"
chr13	bjp	exon	24473587	24473648	2	+	.	gene_id "ENSG00000133103"; transcript_id "ENSE00003522876"
chr13	bjp	exon	24476118	24476261	2	+	.	gene_id "ENSG00000133103"; transcript_id "ENSG00000133103.1_M5"
chr13	bjp	exon	24477568	24477639	2	+	.	gene_id "ENSG00000133103"; transcript_id "ENSE00003547078"
chr13	bjp	exon	24480794	24480894	2	-	.	gene_id "ENSG00000264171"; transcript_id "ENSE00002731887"
chr13	bjp	exon	24481864	24481922	2	+	.	gene_id "ENSG00000133103"; transcript_id "ENSE00003534379"
chr13	bjp	exon	24494226	24494337	2	+	.	gene_id "ENSG00000133103"; transcript_id "ENSG00000133103.2_M2"
chr13	bjp	exon	24494850	24494902	2	+	.	gene_id "ENSG00000133103"; transcript_id "ENSE00002324254"
chr13	bjp	exon	24496106	24496804	2	+	.	gene_id "ENSG00000133103"; transcript_id "ENSG00000133103.1_M4"
chr13	bjp	exon	24498928	24499230	2	+	.	gene_id "ENSG00000133103"; transcript_id "ENSG00000133103.3_M2"
chr13	bjp	exon	24503951	24504247	2	+	.	gene_id "ENSG00000133103"; transcript_id "ENSG00000133103.2_M5"
chr13	bjp	exon	24506199	24506263	2	+	.	gene_id "ENSG00000133103"; transcript_id "ENSG00000133103.4_M2"
chr13	bjp	exon	24511066	24511157	2	+	.	gene_id "ENSG00000133103"; transcript_id "ENSE00003514130"
chr13	bjp	exon	24515928	24516045	2	+	.	gene_id "ENSG00000133103"; transcript_id "ENSE00003458559"
chr13	bjp	exon	24535674	24535805	2	+	.	gene_id "ENSG00000133103"; transcript_id "ENSE00003581941"
chr13	bjp	exon	24536098	24536265	2	+	.	gene_id "ENSG00000133103"; transcript_id "ENSE00003590615"
chr13	bjp	exon	24539811	24539918	2	+	.	gene_id "ENSG00000133103"; transcript_id "ENSE00003602321"
chr13	bjp	exon	24540984	24541037	2	+	.	gene_id "ENSG00000133103"; transcript_id "ENSE00003630811"
chr13	bjp	exon	24543947	24544026	2	+	.	gene_id "ENSG00000133103"; transcript_id "ENSE00003508213"
chr13	bjp	exon	24567403	24569091	2	+	.	gene_id "ENSG00000133103"; transcript_id "ENSG00000133103.5_M2"
chr13	bjp	exon	24634148	24634456	2	-	.	gene_id "ENSG00000224351"; transcript_id "ENSE00001743500"
chr13	bjp	exon	24681685	24682069	2	-	.	gene_id "ENSG00000270444"; transcript_id "ENSE00003465664"
chr13	bjp	exon	24682110	24682202	2	-	.	gene_id "ENSG00000212553"; transcript_id "ENSE00001509035"
chr13	bjp	exon	24913334	24916543	2	-	.	gene_id "ENSG00000215483"; transcript_id "ENSG00000215483.1_M2"
chr13	bjp	exon	24928433	24928529	2	-	.	gene_id "ENSG00000215483"; transcript_id "ENSE00003799622"
chr13	bjp	exon	24929307	24929405	2	-	.	gene_id "ENSG00000215483"; transcript_id "ENSE00003798125"
chr13	bjp	exon	24950953	24951058	2	-	.	gene_id "ENSG00000215483"; transcript_id "ENSE00003799434"
chr13	bjp	exon	24953382	24953444	2	-	.	gene_id "ENSG00000215483"; transcript_id "ENSE00003799289"
chr13	bjp	exon	24995603	24995718	2	-	.	gene_id "ENSG00000215483"; transcript_id "ENSE00003800239"
chr13	bjp	exon	25024056	25024163	2	+	.	gene_id "ENSG00000230710"; transcript_id "ENSE00001632461"
chr13	bjp	exon	25024689	25024751	2	-	.	gene_id "ENSG00000215483"; transcript_id "ENSE00003798809"
chr13	bjp	exon	25025830	25025931	2	+	.	gene_id "ENSG00000230710"; transcript_id "ENSE00001605414"
chr13	bjp	exon	25026368	25026930	2	+	.	gene_id "ENSG00000230710"; transcript_id "ENSE00001637115"
chr13	bjp	exon	25032416	25034299	2	-	.	gene_id "ENSG00000215483"; transcript_id "ENSE00003742568"
chr13	bjp	exon	25035176	25035319	2	-	.	gene_id "ENSG00000215483"; transcript_id "ENSE00003731402"
chr13	bjp	exon	25035673	25035785	2	-	.	gene_id "ENSG00000215483"; transcript_id "ENSE00003738665"
chr13	bjp	exon	25035982	25037115	2	-	.	gene_id "ENSG00000215483"; transcript_id "ENSE00003796794"
chr13	bjp	exon	25038717	25038785	2	-	.	gene_id "ENSG00000215483"; transcript_id "ENSE00003792935"
chr13	bjp	exon	25041411	25042313	2	-	.	gene_id "ENSG00000215483"; transcript_id "ENSG00000215483.2_M2"
chr13	bjp	exon	25044685	25044837	2	-	.	gene_id "ENSG00000215483"; transcript_id "ENSE00003723261"
chr13	bjp	exon	25055765	25055937	2	-	.	gene_id "ENSG00000215483"; transcript_id "ENSE00003737435"
chr13	bjp	exon	25058634	25058699	2	-	.	gene_id "ENSG00000215483"; transcript_id "ENSE00003728024"
chr13	bjp	exon	25062818	25063055	2	-	.	gene_id "ENSG00000271429"; transcript_id "ENSE00003512642"
chr13	bjp	exon	25065022	25065127	2	+	.	gene_id "ENSG00000207458"; transcript_id "ENSE00001499735"
chr13	bjp	exon	25111327	25111372	2	-	.	gene_id "ENSG00000215483"; transcript_id "ENSE00003732778"
chr13	bjp	exon	25122610	25123495	2	-	.	gene_id "ENSG00000215483"; transcript_id "ENSE00003799417"
chr13	bjp	exon	25133923	25134224	2	-	.	gene_id "ENSG00000215483"; transcript_id "ENSE00003801077"
chr13	bjp	exon	25134914	25135062	2	-	.	gene_id "ENSG00000215483"; transcript_id "ENSE00003798944"
chr13	bjp	exon	25144507	25144701	2	-	.	gene_id "ENSG00000215483"; transcript_id "ENSE00003796128"
chr13	bjp	exon	25152684	25153421	2	-	.	gene_id "ENSG00000215483"; transcript_id "ENSE00003794688"
chr13	bjp	exon	25163129	25163340	2	-	.	gene_id "ENSG00000215483"; transcript_id "ENSE00003792672"
chr13	bjp	exon	25181550	25181798	2	-	.	gene_id "ENSG00000215483"; transcript_id "ENSE00001550801"
chr13	bjp	exon	25184728	25187909	2	-	.	gene_id "ENSG00000215483"; transcript_id "ENSG00000215483.1_M3"
chr13	bjp	exon	25208535	25208745	2	-	.	gene_id "ENSG00000215483"; transcript_id "ENSG00000215483.3_M2"
chr13	bjp	exon	25234882	25235049	2	-	.	gene_id "ENSG00000215483"; transcript_id "ENSE00003795137"
chr13	bjp	exon	25238405	25238723	2	-	.	gene_id "ENSG00000252812"; transcript_id "ENSE00002089280"
chr13	bjp	exon	25270964	25271079	2	-	.	gene_id "ENSG00000215483"; transcript_id "ENSE00003793114"
chr13	bjp	exon	25282081	25282350	2	-	.	gene_id "ENSG00000215483"; transcript_id "ENSG00000215483.1_M4"
chr13	bjp	exon	25283781	25283835	2	-	.	gene_id "ENSG00000215483"; transcript_id "ENSE00001706561"
chr13	bjp	exon	25288635	25289796	2	-	.	gene_id "ENSG00000215483"; transcript_id "ENSE00002307936"
chr13	bjp	exon	25290031	25290144	2	-	.	gene_id "ENSG00000215483"; transcript_id "ENSE00003735169"
chr13	bjp	exon	25291411	25291538	2	-	.	gene_id "ENSG00000215483"; transcript_id "ENSG00000215483.2_M3"
chr13	bjp	exon	25297609	25297779	2	-	.	gene_id "ENSG00000215483"; transcript_id "ENSE00002203899"
chr13	bjp	exon	25301027	25301069	2	-	.	gene_id "ENSG00000150907"; transcript_id "ENSE00003799480_F1"
chr13	bjp	exon	25301237	25301323	2	-	.	gene_id "ENSG00000215483"; transcript_id "ENSE00003739700_F1"
chr13	bjp	exon	25309835	25310297	2	-	.	gene_id "ENSG00000215483"; transcript_id "ENSE00003792084"
chr13	bjp	exon	25311008	25311143	2	-	.	gene_id "ENSG00000215483"; transcript_id "ENSE00003794128"
chr13	bjp	exon	25311305	25311537	2	-	.	gene_id "ENSG00000215483"; transcript_id "ENSG00000215483.4_M2"
chr13	bjp	exon	25311974	25312137	2	-	.	gene_id "ENSG00000215483"; transcript_id "ENSG00000215483.2_M4"
chr13	bjp	exon	25366751	25366892	2	-	.	gene_id "ENSG00000215483"; transcript_id "ENSE00003740331"
chr13	bjp	exon	25390581	25391932	2	-	.	gene_id "ENSG00000150907"; transcript_id "ENSG00000150907.1_M2"
chr13	bjp	exon	25393777	25393852	2	-	.	gene_id "ENSG00000150907"; transcript_id "ENSE00001928958"
chr13	bjp	exon	25441786	25441894	2	-	.	gene_id "ENSG00000150907"; transcript_id "ENSE00003798198"
chr13	bjp	exon	25449481	25449740	2	+	.	gene_id "ENSG00000229456"; transcript_id "ENSE00001733587"
chr13	bjp	exon	25450065	25451243	2	+	.	gene_id "ENSG00000229456"; transcript_id "ENSE00001713618"
chr13	bjp	exon	25451854	25452093	2	+	.	gene_id "ENSG00000229456"; transcript_id "ENSE00001780860"
chr13	bjp	exon	25579060	25579535	2	-	.	gene_id "ENSG00000102738"; transcript_id "ENSG00000102738.1_M2"
chr13	bjp	exon	25582212	25582346	2	-	.	gene_id "ENSG00000102738"; transcript_id "ENSE00001907545"
chr13	bjp	exon	25596659	25596946	2	-	.	gene_id "ENSG00000102738"; transcript_id "ENSE00003658659"
chr13	bjp	exon	25600555	25600749	2	-	.	gene_id "ENSG00000102738"; transcript_id "ENSE00001876874"
chr13	bjp	exon	25600792	25600979	2	-	.	gene_id "ENSG00000102738"; transcript_id "ENSE00001265167"
chr13	bjp	exon	25619212	25619462	2	+	.	gene_id "ENSG00000102743"; transcript_id "ENSG00000102743.1_M2"
chr13	bjp	exon	25629201	25629459	2	+	.	gene_id "ENSG00000102743"; transcript_id "ENSG00000102743.2_M2"
chr13	bjp	exon	25632277	25632442	2	+	.	gene_id "ENSG00000102743"; transcript_id "ENSE00001863344"
chr13	bjp	exon	25635253	25635390	2	+	.	gene_id "ENSG00000102743"; transcript_id "ENSE00003522891"
chr13	bjp	exon	25637433	25637602	2	+	.	gene_id "ENSG00000102743"; transcript_id "ENSG00000102743.1_M3"
chr13	bjp	exon	25656792	25657037	2	-	.	gene_id "ENSG00000168852"; transcript_id "ENSG00000168852.1_M3"
chr13	bjp	exon	25688292	25688622	2	-	.	gene_id "ENSG00000168852"; transcript_id "ENSG00000168852.2_M3"
chr13	bjp	exon	25774735	25776734	2	-	.	gene_id "ENSG00000120690"; transcript_id "ENSG00000120690.1_M4"
chr13	bjp	exon	25783595	25784044	2	-	.	gene_id "ENSG00000120690"; transcript_id "ENSE00003536434"
chr13	bjp	exon	25785625	25785817	2	-	.	gene_id "ENSG00000120690"; transcript_id "ENSE00003682499"
chr13	bjp	exon	25786515	25786598	2	-	.	gene_id "ENSG00000120690"; transcript_id "ENSE00003464098"
chr13	bjp	exon	25792499	25792666	2	-	.	gene_id "ENSG00000120690"; transcript_id "ENSG00000120690.1_M2"
chr13	bjp	exon	25794021	25794128	2	-	.	gene_id "ENSG00000120690"; transcript_id "ENSE00003631056"
chr13	bjp	exon	25794269	25794386	2	-	.	gene_id "ENSG00000120690"; transcript_id "ENSE00001876541"
chr13	bjp	exon	25798381	25798561	2	-	.	gene_id "ENSG00000120690"; transcript_id "ENSE00003481363"
chr13	bjp	exon	25821544	25821843	2	-	.	gene_id "ENSG00000120690"; transcript_id "ENSG00000120690.1_M3"
chr13	bjp	exon	25822418	25822459	2	-	.	gene_id "ENSG00000120690"; transcript_id "ENSE00003787219"
chr13	bjp	exon	25832349	25832901	2	-	.	gene_id "ENSG00000229473"; transcript_id "ENSE00001674354"
chr13	bjp	exon	25858763	25858849	2	-	.	gene_id "ENSG00000120690"; transcript_id "ENSE00001481348"
chr13	bjp	exon	25900706	25901153	2	-	.	gene_id "ENSG00000120690"; transcript_id "ENSE00001785435_F1"
chr13	bjp	exon	25901321	25901555	2	+	.	gene_id "ENSG00000120688"; transcript_id "ENSE00001481275_F1"
chr13	bjp	exon	25902523	25902595	2	+	.	gene_id "ENSG00000120688"; transcript_id "ENSE00000817202"
chr13	bjp	exon	25904888	25904950	2	+	.	gene_id "ENSG00000120688"; transcript_id "ENSE00000680991"
chr13	bjp	exon	25905036	25905159	2	+	.	gene_id "ENSG00000120688"; transcript_id "ENSE00000680992"
chr13	bjp	exon	25908439	25908615	2	+	.	gene_id "ENSG00000120688"; transcript_id "ENSE00000680993"
chr13	bjp	exon	25911390	25911436	2	+	.	gene_id "ENSG00000120688"; transcript_id "ENSE00000680994"
chr13	bjp	exon	25912645	25912720	2	+	.	gene_id "ENSG00000120688"; transcript_id "ENSE00000680995"
chr13	bjp	exon	25915920	25916113	2	+	.	gene_id "ENSG00000120688"; transcript_id "ENSE00000817203"
chr13	bjp	exon	25920516	25920679	2	+	.	gene_id "ENSG00000120688"; transcript_id "ENSE00000680997"
chr13	bjp	exon	25922570	25923859	2	+	.	gene_id "ENSG00000120688"; transcript_id "ENSE00001481264"
chr13	bjp	exon	25941165	25941246	2	-	.	gene_id "ENSG00000264226"; transcript_id "ENSE00002716098"
chr13	bjp	exon	25968811	25973974	2	-	.	gene_id "ENSG00000165572"; transcript_id "ENSE00001481262"
chr13	bjp	exon	25974167	25974283	2	+	.	gene_id "ENSG00000278390"; transcript_id "ENSG00000278390.1_M4"
chr13	bjp	exon	25991038	25991115	2	+	.	gene_id "ENSG00000278390"; transcript_id "ENSE00003725500"
chr13	bjp	exon	26015879	26016020	2	+	.	gene_id "ENSG00000278390"; transcript_id "ENSE00003742378"
chr13	bjp	exon	26024336	26024784	2	-	.	gene_id "ENSG00000215482"; transcript_id "ENSE00001672990"
chr13	bjp	exon	26040896	26041233	2	+	.	gene_id "ENSG00000278390"; transcript_id "ENSE00003727113"
chr13	bjp	exon	26043504	26046306	2	-	.	gene_id "ENSG00000120696"; transcript_id "ENSE00001481257_F1"
chr13	bjp	exon	26046503	26048233	2	-	.	gene_id "ENSG00000120696"; transcript_id "ENSE00001481257_F2"
chr13	bjp	exon	26053530	26054505	2	-	.	gene_id "ENSG00000225133"; transcript_id "ENSE00001674709"
chr13	bjp	exon	26070180	26071039	2	-	.	gene_id "ENSG00000120662"; transcript_id "ENSG00000120662.1_M2"
chr13	bjp	exon	26074335	26074441	2	-	.	gene_id "ENSG00000120662"; transcript_id "ENSE00003559506"
chr13	bjp	exon	26077061	26077159	2	-	.	gene_id "ENSG00000120662"; transcript_id "ENSE00003557116"
chr13	bjp	exon	26080246	26080383	2	-	.	gene_id "ENSG00000120662"; transcript_id "ENSG00000120662.2_M2"
chr13	bjp	exon	26082973	26083459	2	-	.	gene_id "ENSG00000277662"; transcript_id "ENSE00003739228"
chr13	bjp	exon	26089890	26090007	2	-	.	gene_id "ENSG00000120662"; transcript_id "ENSE00000817209"
chr13	bjp	exon	26091114	26092667	2	+	.	gene_id "ENSG00000278390"; transcript_id "ENSE00003749454"
chr13	bjp	exon	26096243	26096415	2	-	.	gene_id "ENSG00000120662"; transcript_id "ENSE00003456898"
chr13	bjp	exon	26108271	26108739	2	-	.	gene_id "ENSG00000120662"; transcript_id "ENSG00000120662.1_M5"
chr13	bjp	exon	26108936	26109017	2	-	.	gene_id "ENSG00000120662"; transcript_id "ENSE00003584671"
chr13	bjp	exon	26110518	26110609	2	-	.	gene_id "ENSG00000120662"; transcript_id "ENSE00003514336"
chr13	bjp	exon	26113664	26113788	2	-	.	gene_id "ENSG00000120662"; transcript_id "ENSG00000120662.1_M3"
chr13	bjp	exon	26116471	26116893	2	-	.	gene_id "ENSG00000120662"; transcript_id "ENSG00000120662.3_M2"
chr13	bjp	exon	26117312	26117806	2	-	.	gene_id "ENSG00000120662"; transcript_id "ENSG00000120662.2_M3"
chr13	bjp	exon	26118030	26118314	2	-	.	gene_id "ENSG00000120662"; transcript_id "ENSG00000120662.4_M2"
chr13	bjp	exon	26118393	26118463	2	-	.	gene_id "ENSG00000120662"; transcript_id "ENSE00001644200"
chr13	bjp	exon	26119254	26119559	2	-	.	gene_id "ENSG00000120662"; transcript_id "ENSG00000120662.1_M6"
chr13	bjp	exon	26143509	26144088	2	-	.	gene_id "ENSG00000231404"; transcript_id "ENSE00001658493"
chr13	bjp	exon	26166826	26167180	2	+	.	gene_id "ENSG00000172766"; transcript_id "ENSG00000172766.1_M4"
chr13	bjp	exon	26172463	26172547	2	+	.	gene_id "ENSG00000172766"; transcript_id "ENSE00003519412"
chr13	bjp	exon	26174423	26174527	2	+	.	gene_id "ENSG00000172766"; transcript_id "ENSE00003461845"
chr13	bjp	exon	26176273	26176430	2	+	.	gene_id "ENSG00000172766"; transcript_id "ENSE00003556110"
chr13	bjp	exon	26178664	26178798	2	+	.	gene_id "ENSG00000172766"; transcript_id "ENSE00003487465"
chr13	bjp	exon	26181340	26181493	2	+	.	gene_id "ENSG00000172766"; transcript_id "ENSE00003473590"
chr13	bjp	exon	26183519	26183715	2	+	.	gene_id "ENSG00000172766"; transcript_id "ENSE00001877499"
chr13	bjp	exon	26184388	26184507	2	+	.	gene_id "ENSG00000172766"; transcript_id "ENSE00003610956"
chr13	bjp	exon	26186939	26187034	2	+	.	gene_id "ENSG00000172766"; transcript_id "ENSE00003506885"
chr13	bjp	exon	26192324	26192430	2	+	.	gene_id "ENSG00000172766"; transcript_id "ENSG00000172766.1_M2"
chr13	bjp	exon	26208744	26208846	2	-	.	gene_id "ENSG00000223280"; transcript_id "ENSE00001591166"
chr13	bjp	exon	26209342	26209414	2	+	.	gene_id "ENSG00000172766"; transcript_id "ENSE00003480167"
chr13	bjp	exon	26212428	26212846	2	+	.	gene_id "ENSG00000172766"; transcript_id "ENSG00000172766.1_M3"
chr13	bjp	exon	26212938	26213090	2	+	.	gene_id "ENSG00000172766"; transcript_id "ENSE00003477104"
chr13	bjp	exon	26216158	26217000	2	+	.	gene_id "ENSG00000172766"; transcript_id "ENSG00000172766.1_M5"
chr13	bjp	exon	26221560	26221773	2	+	.	gene_id "ENSG00000172766"; transcript_id "ENSE00003537013"
chr13	bjp	exon	26223213	26223406	2	+	.	gene_id "ENSG00000172766"; transcript_id "ENSG00000172766.2_M3"
chr13	bjp	exon	26226325	26226433	2	+	.	gene_id "ENSG00000172766"; transcript_id "ENSE00003558928"
chr13	bjp	exon	26226850	26226948	2	+	.	gene_id "ENSG00000172766"; transcript_id "ENSG00000172766.2_M2"
chr13	bjp	exon	26227750	26227989	2	+	.	gene_id "ENSG00000172766"; transcript_id "ENSG00000172766.2_M4"
chr13	bjp	exon	26228580	26228944	2	+	.	gene_id "ENSG00000172766"; transcript_id "ENSG00000172766.3_M2"
chr13	bjp	exon	26229514	26231132	2	+	.	gene_id "ENSG00000172766"; transcript_id "ENSG00000172766.3_M3"
chr13	bjp	exon	26238862	26239269	2	-	.	gene_id "ENSG00000214222"; transcript_id "ENSE00001739978"
chr13	bjp	exon	26285590	26285787	2	+	.	gene_id "ENSG00000102760"; transcript_id "ENSE00001480647"
chr13	bjp	exon	26286316	26286501	2	+	.	gene_id "ENSG00000102760"; transcript_id "ENSE00001374226"
chr13	bjp	exon	26292135	26292200	2	+	.	gene_id "ENSG00000102760"; transcript_id "ENSE00001811523"
chr13	bjp	exon	26294851	26294958	2	+	.	gene_id "ENSG00000102760"; transcript_id "ENSE00003558877"
chr13	bjp	exon	26296799	26296867	2	+	.	gene_id "ENSG00000102760"; transcript_id "ENSG00000102760.1_M2"
chr13	bjp	exon	26298495	26298899	2	+	.	gene_id "ENSG00000102760"; transcript_id "ENSE00001480642"
chr13	bjp	exon	26396347	26397784	2	-	.	gene_id "ENSG00000102763"; transcript_id "ENSE00001858340_F1"
chr13	bjp	exon	26397805	26397894	2	-	.	gene_id "ENSG00000284584"; transcript_id "ENSE00002720721_F1"
chr13	bjp	exon	26412549	26412647	2	-	.	gene_id "ENSG00000102763"; transcript_id "ENSE00001001629"
chr13	bjp	exon	26423971	26424129	2	-	.	gene_id "ENSG00000102763"; transcript_id "ENSE00001001632"
chr13	bjp	exon	26427096	26427221	2	-	.	gene_id "ENSG00000102763"; transcript_id "ENSE00001001630"
chr13	bjp	exon	26441605	26441713	2	-	.	gene_id "ENSG00000102763"; transcript_id "ENSE00001146365"
chr13	bjp	exon	26448010	26448166	2	-	.	gene_id "ENSG00000102763"; transcript_id "ENSE00001146376"
chr13	bjp	exon	26451412	26451520	2	-	.	gene_id "ENSG00000102763"; transcript_id "ENSE00001146384"
chr13	bjp	exon	26507270	26507471	2	-	.	gene_id "ENSG00000102763"; transcript_id "ENSE00001146395"
chr13	bjp	exon	26511555	26511636	2	-	.	gene_id "ENSG00000102763"; transcript_id "ENSE00000907534"
chr13	bjp	exon	26521402	26521597	2	-	.	gene_id "ENSG00000102763"; transcript_id "ENSE00000681027"
chr13	bjp	exon	26525705	26525859	2	-	.	gene_id "ENSG00000102763"; transcript_id "ENSG00000102763.1_M2"
chr13	bjp	exon	26526523	26526632	2	-	.	gene_id "ENSG00000102763"; transcript_id "ENSE00003600789"
chr13	bjp	exon	26527678	26527803	2	-	.	gene_id "ENSG00000102763"; transcript_id "ENSE00003484923"
chr13	bjp	exon	26528232	26528296	2	-	.	gene_id "ENSG00000102763"; transcript_id "ENSE00003668632"
chr13	bjp	exon	26529220	26529330	2	-	.	gene_id "ENSG00000102763"; transcript_id "ENSE00003578449"
chr13	bjp	exon	26532431	26532481	2	-	.	gene_id "ENSG00000102763"; transcript_id "ENSE00001955362"
chr13	bjp	exon	26535443	26535642	2	-	.	gene_id "ENSG00000102763"; transcript_id "ENSE00000907535"
chr13	bjp	exon	26537765	26537898	2	-	.	gene_id "ENSG00000102763"; transcript_id "ENSE00000907536"
chr13	bjp	exon	26555649	26556060	2	-	.	gene_id "ENSG00000102763"; transcript_id "ENSG00000102763.2_M2"
chr13	bjp	exon	26557689	26557894	2	-	.	gene_id "ENSG00000102763"; transcript_id "ENSE00000907539"
chr13	bjp	exon	26563512	26563631	2	-	.	gene_id "ENSG00000102763"; transcript_id "ENSE00000907540"
chr13	bjp	exon	26565860	26565995	2	-	.	gene_id "ENSG00000102763"; transcript_id "ENSE00000907541"
chr13	bjp	exon	26568396	26568471	2	-	.	gene_id "ENSG00000102763"; transcript_id "ENSE00000907542"
chr13	bjp	exon	26601034	26601110	2	-	.	gene_id "ENSG00000102763"; transcript_id "ENSE00000907543"
chr13	bjp	exon	26617976	26618047	2	-	.	gene_id "ENSG00000102763"; transcript_id "ENSE00000907544"
chr13	bjp	exon	26623809	26623915	2	-	.	gene_id "ENSG00000102763"; transcript_id "ENSE00000681067"
chr13	bjp	exon	26627415	26627521	2	-	.	gene_id "ENSG00000102763"; transcript_id "ENSE00000817222"
chr13	bjp	exon	26647708	26648004	2	+	.	gene_id "ENSG00000241406"; transcript_id "ENSE00002706835"
chr13	bjp	exon	26651260	26651375	2	-	.	gene_id "ENSG00000102763"; transcript_id "ENSE00000939539"
chr13	bjp	exon	26656720	26656797	2	-	.	gene_id "ENSG00000102763"; transcript_id "ENSE00000939538"
chr13	bjp	exon	26659239	26659407	2	-	.	gene_id "ENSG00000102763"; transcript_id "ENSE00000681075"
chr13	bjp	exon	26670538	26670651	2	-	.	gene_id "ENSG00000102763"; transcript_id "ENSE00000939537"
chr13	bjp	exon	26673375	26673535	2	-	.	gene_id "ENSG00000102763"; transcript_id "ENSE00001672863"
chr13	bjp	exon	26705178	26705400	2	-	.	gene_id "ENSG00000102763"; transcript_id "ENSG00000102763.3_M2"
chr13	bjp	exon	26705489	26705623	2	-	.	gene_id "ENSG00000102763"; transcript_id "ENSE00003588835"
chr13	bjp	exon	26707937	26708068	2	-	.	gene_id "ENSG00000102763"; transcript_id "ENSG00000102763.4_M2"
chr13	bjp	exon	26734131	26734235	2	-	.	gene_id "ENSG00000102763"; transcript_id "ENSE00001001641"
chr13	bjp	exon	26736658	26736766	2	-	.	gene_id "ENSG00000102763"; transcript_id "ENSE00001001639"
chr13	bjp	exon	26737522	26737571	2	-	.	gene_id "ENSG00000102763"; transcript_id "ENSE00001382748"
chr13	bjp	exon	26737938	26738102	2	-	.	gene_id "ENSG00000102763"; transcript_id "ENSE00001376872"
chr13	bjp	exon	26742167	26742334	2	-	.	gene_id "ENSG00000102763"; transcript_id "ENSE00001390891"
chr13	bjp	exon	26758234	26758344	2	-	.	gene_id "ENSG00000102763"; transcript_id "ENSE00001386162"
chr13	bjp	exon	26776223	26777974	2	+	.	gene_id "ENSG00000229696"; transcript_id "ENSE00001785591"
chr13	bjp	exon	26800611	26800688	2	-	.	gene_id "ENSG00000102763"; transcript_id "ENSE00003554976"
chr13	bjp	exon	26806500	26806570	2	+	.	gene_id "ENSG00000278338"; transcript_id "ENSE00003713956"
chr13	bjp	exon	26811528	26811794	2	-	.	gene_id "ENSG00000102763"; transcript_id "ENSG00000102763.5_M2"
chr13	bjp	exon	26811844	26812913	2	+	.	gene_id "ENSG00000278338"; transcript_id "ENSE00003729767"
chr13	bjp	exon	26819417	26819488	2	+	.	gene_id "ENSG00000278338"; transcript_id "ENSE00003738650"
chr13	bjp	exon	26827479	26827646	2	+	.	gene_id "ENSG00000278338"; transcript_id "ENSG00000278338.1_M2"
chr13	bjp	exon	26831836	26832605	2	+	.	gene_id "ENSG00000278338"; transcript_id "ENSG00000278338.2_M2"
chr13	bjp	exon	26853597	26853803	2	+	.	gene_id "ENSG00000226093"; transcript_id "ENSE00001790425"
chr13	bjp	exon	26890381	26890471	2	+	.	gene_id "ENSG00000102780"; transcript_id "ENSE00002247239"
chr13	bjp	exon	26894092	26894313	2	-	.	gene_id "ENSG00000231530"; transcript_id "ENSE00001750091"
chr13	bjp	exon	26894471	26894611	2	-	.	gene_id "ENSG00000231530"; transcript_id "ENSE00001730493"
chr13	bjp	exon	26899111	26899323	2	+	.	gene_id "ENSG00000102780"; transcript_id "ENSG00000102780.1_M3"
chr13	bjp	exon	26916374	26916991	2	+	.	gene_id "ENSG00000102780"; transcript_id "ENSE00003713601"
chr13	bjp	exon	26977703	26977813	2	+	.	gene_id "ENSG00000102780"; transcript_id "ENSE00003733888"
chr13	bjp	exon	26979791	26979871	2	+	.	gene_id "ENSG00000102780"; transcript_id "ENSE00003731129"
chr13	bjp	exon	26988264	26988371	2	+	.	gene_id "ENSG00000102780"; transcript_id "ENSG00000102780.1_M4"
chr13	bjp	exon	26990612	26991060	2	+	.	gene_id "ENSG00000102780"; transcript_id "ENSE00001938568"
chr13	bjp	exon	27004119	27004284	2	+	.	gene_id "ENSG00000102780"; transcript_id "ENSE00001918339"
chr13	bjp	exon	27005659	27005763	2	+	.	gene_id "ENSG00000102780"; transcript_id "ENSE00003460988"
chr13	bjp	exon	27006035	27006167	2	+	.	gene_id "ENSG00000102780"; transcript_id "ENSE00003600820"
chr13	bjp	exon	27012210	27012316	2	+	.	gene_id "ENSG00000102780"; transcript_id "ENSE00003543004"
chr13	bjp	exon	27012956	27013081	2	+	.	gene_id "ENSG00000102780"; transcript_id "ENSE00003632639"
chr13	bjp	exon	27018258	27018360	2	+	.	gene_id "ENSG00000102780"; transcript_id "ENSE00003516508"
chr13	bjp	exon	27019438	27019597	2	+	.	gene_id "ENSG00000102780"; transcript_id "ENSE00003469561"
chr13	bjp	exon	27021363	27021471	2	+	.	gene_id "ENSG00000102780"; transcript_id "ENSE00003542301"
chr13	bjp	exon	27021602	27021741	2	+	.	gene_id "ENSG00000102780"; transcript_id "ENSE00003548444"
chr13	bjp	exon	27026985	27027069	2	+	.	gene_id "ENSG00000102780"; transcript_id "ENSE00003548047"
chr13	bjp	exon	27031057	27031142	2	+	.	gene_id "ENSG00000102780"; transcript_id "ENSE00003465773"
chr13	bjp	exon	27039371	27039470	2	+	.	gene_id "ENSG00000102780"; transcript_id "ENSE00003484813"
chr13	bjp	exon	27041345	27041618	2	+	.	gene_id "ENSG00000102780"; transcript_id "ENSE00003504199"
chr13	bjp	exon	27042712	27042834	2	+	.	gene_id "ENSG00000102780"; transcript_id "ENSE00003565999"
chr13	bjp	exon	27047183	27047314	2	+	.	gene_id "ENSG00000102780"; transcript_id "ENSE00003479471"
chr13	bjp	exon	27048059	27048255	2	+	.	gene_id "ENSG00000102780"; transcript_id "ENSE00001943954"
chr13	bjp	exon	27050761	27050878	2	+	.	gene_id "ENSG00000102780"; transcript_id "ENSG00000102780.1_M2"
chr13	bjp	exon	27051848	27051958	2	+	.	gene_id "ENSG00000102780"; transcript_id "ENSE00003494672"
chr13	bjp	exon	27052095	27052191	2	+	.	gene_id "ENSG00000102780"; transcript_id "ENSE00003515438"
chr13	bjp	exon	27058317	27058424	2	+	.	gene_id "ENSG00000102780"; transcript_id "ENSE00003488590"
chr13	bjp	exon	27061135	27061248	2	+	.	gene_id "ENSG00000102780"; transcript_id "ENSE00003580645"
chr13	bjp	exon	27061507	27061641	2	+	.	gene_id "ENSG00000102780"; transcript_id "ENSE00003609000"
chr13	bjp	exon	27062775	27062938	2	+	.	gene_id "ENSG00000102780"; transcript_id "ENSE00003644474"
chr13	bjp	exon	27066679	27066784	2	+	.	gene_id "ENSG00000102780"; transcript_id "ENSE00003477761"
chr13	bjp	exon	27067747	27067839	2	+	.	gene_id "ENSG00000102780"; transcript_id "ENSE00003641630"
chr13	bjp	exon	27068777	27068859	2	+	.	gene_id "ENSG00000102780"; transcript_id "ENSE00001882886"
chr13	bjp	exon	27071400	27071519	2	+	.	gene_id "ENSG00000102780"; transcript_id "ENSE00003540571"
chr13	bjp	exon	27071856	27071964	2	+	.	gene_id "ENSG00000102780"; transcript_id "ENSE00003548304"
chr13	bjp	exon	27073333	27073565	2	+	.	gene_id "ENSG00000102780"; transcript_id "ENSG00000102780.2_M2"
chr13	bjp	exon	27077472	27077519	2	+	.	gene_id "ENSG00000102780"; transcript_id "ENSE00001535036"
chr13	bjp	exon	27081231	27095019	2	+	.	gene_id "ENSG00000102780"; transcript_id "ENSG00000102780.1_M6"
chr13	bjp	exon	27104194	27104266	2	+	.	gene_id "ENSG00000102780"; transcript_id "ENSE00002163281"
chr13	bjp	exon	27107668	27108078	2	+	.	gene_id "ENSG00000234213"; transcript_id "ENSE00001786721_F1"
chr13	bjp	exon	27123948	27124023	2	+	.	gene_id "ENSG00000023516"; transcript_id "ENSE00001274939"
chr13	bjp	exon	27137776	27137825	2	+	.	gene_id "ENSG00000023516"; transcript_id "ENSE00001001652"
chr13	bjp	exon	27138095	27138194	2	+	.	gene_id "ENSG00000023516"; transcript_id "ENSE00000817242"
chr13	bjp	exon	27144189	27144305	2	+	.	gene_id "ENSG00000023516"; transcript_id "ENSE00000681231"
chr13	bjp	exon	27147501	27147548	2	+	.	gene_id "ENSG00000023516"; transcript_id "ENSE00000681228"
chr13	bjp	exon	27148868	27149002	2	+	.	gene_id "ENSG00000023516"; transcript_id "ENSE00000681216"
chr13	bjp	exon	27150358	27150622	2	+	.	gene_id "ENSG00000023516"; transcript_id "ENSE00000681195"
chr13	bjp	exon	27151188	27155688	2	+	.	gene_id "ENSG00000023516"; transcript_id "ENSE00000681187"
chr13	bjp	exon	27160255	27160410	2	+	.	gene_id "ENSG00000023516"; transcript_id "ENSE00000490383"
chr13	bjp	exon	27164852	27164935	2	+	.	gene_id "ENSG00000023516"; transcript_id "ENSE00000681181"
chr13	bjp	exon	27165700	27165746	2	+	.	gene_id "ENSG00000023516"; transcript_id "ENSE00000681178"
chr13	bjp	exon	27169334	27169494	2	+	.	gene_id "ENSG00000023516"; transcript_id "ENSE00000681175"
chr13	bjp	exon	27170894	27175046	2	+	.	gene_id "ENSG00000023516"; transcript_id "ENSE00000817243"
chr13	bjp	exon	27190965	27191071	2	+	.	gene_id "ENSG00000283554"; transcript_id "ENSE00003795988"
chr13	bjp	exon	27194260	27194381	2	+	.	gene_id "ENSG00000283554"; transcript_id "ENSE00003794924"
chr13	bjp	exon	27221107	27221506	2	-	.	gene_id "ENSG00000233259"; transcript_id "ENSE00001755875"
chr13	bjp	exon	27235766	27235963	2	+	.	gene_id "ENSG00000283554"; transcript_id "ENSE00003799477"
chr13	bjp	exon	27245787	27246058	2	+	.	gene_id "ENSG00000283554"; transcript_id "ENSE00003794217"
chr13	bjp	exon	27263335	27263491	2	+	.	gene_id "ENSG00000283554"; transcript_id "ENSE00003793713"
chr13	bjp	exon	27280589	27280682	2	+	.	gene_id "ENSG00000283554"; transcript_id "ENSE00003799140"
chr13	bjp	exon	27282710	27282864	2	+	.	gene_id "ENSG00000283554"; transcript_id "ENSE00003794056"
chr13	bjp	exon	27289034	27289211	2	+	.	gene_id "ENSG00000283554"; transcript_id "ENSE00003797659"
chr13	bjp	exon	27335660	27336145	2	+	.	gene_id "ENSG00000283554"; transcript_id "ENSE00003792454"
chr13	bjp	exon	27413918	27414145	2	+	.	gene_id "ENSG00000120659"; transcript_id "ENSE00001424461"
chr13	bjp	exon	27417809	27417954	2	+	.	gene_id "ENSG00000120659"; transcript_id "ENSG00000120659.1_M2"
chr13	bjp	exon	27422779	27422939	2	+	.	gene_id "ENSG00000120659"; transcript_id "ENSE00001417325"
chr13	bjp	exon	27425345	27425714	2	+	.	gene_id "ENSG00000120659"; transcript_id "ENSG00000120659.1_M5"
chr13	bjp	exon	27432303	27432470	2	+	.	gene_id "ENSG00000120659"; transcript_id "ENSE00003758084"
chr13	bjp	exon	27451914	27451959	2	+	.	gene_id "ENSG00000120659"; transcript_id "ENSE00000817246"
chr13	bjp	exon	27452045	27452143	2	+	.	gene_id "ENSG00000120659"; transcript_id "ENSE00000817247"
chr13	bjp	exon	27457650	27459165	2	+	.	gene_id "ENSG00000120659"; transcript_id "ENSG00000120659.1_M4"
chr13	bjp	exon	27685866	27686122	2	-	.	gene_id "ENSG00000271216"; transcript_id "ENSE00003687597"
chr13	bjp	exon	27687019	27687342	2	-	.	gene_id "ENSG00000271216"; transcript_id "ENSE00003671729"
chr13	bjp	exon	27687892	27688062	2	-	.	gene_id "ENSG00000271216"; transcript_id "ENSE00003620882"
chr13	bjp	exon	27717887	27718017	2	-	.	gene_id "ENSG00000229546"; transcript_id "ENSE00001639887"
chr13	bjp	exon	27718269	27718357	2	-	.	gene_id "ENSG00000229546"; transcript_id "ENSE00001737542"
chr13	bjp	exon	27777116	27779221	2	-	.	gene_id "ENSG00000133106"; transcript_id "ENSG00000133106.1_M2"
chr13	bjp	exon	27779930	27779961	2	-	.	gene_id "ENSG00000133106"; transcript_id "ENSE00001302589"
chr13	bjp	exon	27785720	27785819	2	-	.	gene_id "ENSG00000133106"; transcript_id "ENSE00003580432"
chr13	bjp	exon	27791036	27791109	2	-	.	gene_id "ENSG00000133106"; transcript_id "ENSE00003668230"
chr13	bjp	exon	27808245	27808328	2	-	.	gene_id "ENSG00000133106"; transcript_id "ENSE00003531217"
chr13	bjp	exon	27810003	27810034	2	-	.	gene_id "ENSG00000133106"; transcript_id "ENSG00000133106.2_M2"
chr13	bjp	exon	27817059	27817152	2	-	.	gene_id "ENSG00000133106"; transcript_id "ENSG00000133106.1_M3"
chr13	bjp	exon	27824233	27825268	2	+	.	gene_id "ENSG00000238025"; transcript_id "ENSE00001645262"
chr13	bjp	exon	27844018	27844091	2	-	.	gene_id "ENSG00000133106"; transcript_id "ENSE00003483228"
chr13	bjp	exon	27853318	27853401	2	-	.	gene_id "ENSG00000133106"; transcript_id "ENSG00000133106.3_M2"
chr13	bjp	exon	27853517	27853646	2	-	.	gene_id "ENSG00000133106"; transcript_id "ENSE00002245452"
chr13	bjp	exon	27854129	27854202	2	-	.	gene_id "ENSG00000133106"; transcript_id "ENSE00003646979"
chr13	bjp	exon	27857495	27859076	2	-	.	gene_id "ENSG00000133106"; transcript_id "ENSG00000133106.1_M5"
chr13	bjp	exon	27879474	27879632	2	-	.	gene_id "ENSG00000133106"; transcript_id "ENSG00000133106.2_M3"
chr13	bjp	exon	27880357	27880649	2	-	.	gene_id "ENSG00000133106"; transcript_id "ENSG00000133106.1_M7"
chr13	bjp	exon	27911557	27912088	2	+	.	gene_id "ENSG00000120675"; transcript_id "ENSE00003466213"
chr13	bjp	exon	27945970	27946021	2	+	.	gene_id "ENSG00000120675"; transcript_id "ENSE00003558761"
chr13	bjp	exon	27949203	27949276	2	+	.	gene_id "ENSG00000120675"; transcript_id "ENSE00003465200"
chr13	bjp	exon	27958855	27959120	2	+	.	gene_id "ENSG00000120675"; transcript_id "ENSG00000120675.1_M2"
chr13	bjp	exon	27966017	27966087	2	+	.	gene_id "ENSG00000120675"; transcript_id "ENSE00000817255"
chr13	bjp	exon	27989875	27996900	2	+	.	gene_id "ENSG00000120675"; transcript_id "ENSE00001001657"
chr13	bjp	exon	28041299	28041673	2	+	.	gene_id "ENSG00000229928"; transcript_id "ENSE00001731943"
chr13	bjp	exon	28041963	28042134	2	+	.	gene_id "ENSG00000229928"; transcript_id "ENSE00001772730"
chr13	bjp	exon	28062186	28063879	2	-	.	gene_id "ENSG00000276569"; transcript_id "ENSE00003712564"
chr13	bjp	exon	28102354	28102954	2	-	.	gene_id "ENSG00000120658"; transcript_id "ENSE00001892154"
chr13	bjp	exon	28112850	28112935	2	-	.	gene_id "ENSG00000120658"; transcript_id "ENSE00001093160"
chr13	bjp	exon	28125440	28125542	2	-	.	gene_id "ENSG00000120658"; transcript_id "ENSE00001093159"
chr13	bjp	exon	28153389	28153445	2	-	.	gene_id "ENSG00000120658"; transcript_id "ENSE00001093163"
chr13	bjp	exon	28157460	28157567	2	-	.	gene_id "ENSG00000120658"; transcript_id "ENSE00001093158"
chr13	bjp	exon	28186201	28186385	2	-	.	gene_id "ENSG00000120658"; transcript_id "ENSE00001093157"
chr13	bjp	exon	28210289	28210406	2	-	.	gene_id "ENSG00000120658"; transcript_id "ENSE00000817260"
chr13	bjp	exon	28214329	28214435	2	-	.	gene_id "ENSG00000120658"; transcript_id "ENSE00000817261"
chr13	bjp	exon	28232474	28232686	2	-	.	gene_id "ENSG00000120658"; transcript_id "ENSE00000817262"
chr13	bjp	exon	28243355	28243588	2	-	.	gene_id "ENSG00000120658"; transcript_id "ENSE00000817263"
chr13	bjp	exon	28247161	28247486	2	-	.	gene_id "ENSG00000120658"; transcript_id "ENSG00000120658.1_M2"
chr13	bjp	exon	28248711	28248884	2	-	.	gene_id "ENSG00000120658"; transcript_id "ENSG00000120658.2_M2"
chr13	bjp	exon	28281971	28282271	2	+	.	gene_id "ENSG00000232540"; transcript_id "ENSE00001619710"
chr13	bjp	exon	28299299	28299436	2	-	.	gene_id "ENSG00000120658"; transcript_id "ENSE00000817266"
chr13	bjp	exon	28300230	28300373	2	-	.	gene_id "ENSG00000120658"; transcript_id "ENSE00001181637"
chr13	bjp	exon	28345591	28345644	2	+	.	gene_id "ENSG00000238189"; transcript_id "ENSE00001644475"
chr13	bjp	exon	28346056	28346610	2	+	.	gene_id "ENSG00000238189"; transcript_id "ENSE00001671964"
chr13	bjp	exon	28371219	28371362	2	-	.	gene_id "ENSG00000120658"; transcript_id "ENSE00001430606"
chr13	bjp	exon	28432904	28435291	2	+	.	gene_id "ENSG00000233821"; transcript_id "ENSE00001595167"
chr13	bjp	exon	28435525	28437026	2	+	.	gene_id "ENSG00000233821"; transcript_id "ENSE00001617688"
chr13	bjp	exon	28558215	28558317	2	-	.	gene_id "ENSG00000120658"; transcript_id "ENSE00001433519"
chr13	bjp	exon	28694374	28694642	2	-	.	gene_id "ENSG00000120658"; transcript_id "ENSE00001292934"
chr13	bjp	exon	28695325	28695586	2	+	.	gene_id "ENSG00000270522"; transcript_id "ENSE00003688017"
chr13	bjp	exon	28730895	28730997	2	-	.	gene_id "ENSG00000151773"; transcript_id "ENSE00001920007"
chr13	bjp	exon	28765581	28766327	2	-	.	gene_id "ENSG00000151773"; transcript_id "ENSG00000151773.1_M2"
chr13	bjp	exon	28767102	28767500	2	-	.	gene_id "ENSG00000151773"; transcript_id "ENSE00003594451"
chr13	bjp	exon	28776122	28776231	2	-	.	gene_id "ENSG00000151773"; transcript_id "ENSE00003468291"
chr13	bjp	exon	28776759	28776917	2	-	.	gene_id "ENSG00000151773"; transcript_id "ENSE00003524812"
chr13	bjp	exon	28782187	28782361	2	-	.	gene_id "ENSG00000151773"; transcript_id "ENSG00000151773.1_M3"
chr13	bjp	exon	28785150	28785596	2	-	.	gene_id "ENSG00000274001"; transcript_id "ENSE00003729106"
chr13	bjp	exon	28786717	28787063	2	+	.	gene_id "ENSG00000179630"; transcript_id "ENSG00000179630.1_M2"
chr13	bjp	exon	28787161	28787167	2	+	.	gene_id "ENSG00000179630"; transcript_id "ENSG00000179630.2_M2"
chr13	bjp	exon	28787265	28787551	2	+	.	gene_id "ENSG00000179630"; transcript_id "ENSE00001267813"
chr13	bjp	exon	28788385	28788980	2	+	.	gene_id "ENSG00000179630"; transcript_id "ENSG00000179630.3_M2"
chr13	bjp	exon	28789615	28789793	2	+	.	gene_id "ENSG00000179630"; transcript_id "ENSE00001267804"
chr13	bjp	exon	28791198	28791226	2	+	.	gene_id "ENSG00000179630"; transcript_id "ENSE00001267799_F1"
chr13	bjp	exon	28796169	28796394	2	+	.	gene_id "ENSG00000179630"; transcript_id "ENSE00001267793"
chr13	bjp	exon	28797415	28797524	2	+	.	gene_id "ENSG00000281883"; transcript_id "ENSE00003771762_F1"
chr13	bjp	exon	28798982	28801340	2	+	.	gene_id "ENSG00000179630"; transcript_id "ENSG00000179630.4_M2"
chr13	bjp	exon	28813925	28813997	2	+	.	gene_id "ENSG00000281883"; transcript_id "ENSE00003768619"
chr13	bjp	exon	28815707	28815722	2	+	.	gene_id "ENSG00000233725"; transcript_id "ENSE00003744111_F1"
chr13	bjp	exon	28826401	28826449	2	+	.	gene_id "ENSG00000233725"; transcript_id "ENSE00002792632"
chr13	bjp	exon	28828592	28828699	2	+	.	gene_id "ENSG00000233725"; transcript_id "ENSE00003764480"
chr13	bjp	exon	28848456	28848548	2	+	.	gene_id "ENSG00000281883"; transcript_id "ENSE00003765730"
chr13	bjp	exon	28849283	28849473	2	+	.	gene_id "ENSG00000233725"; transcript_id "ENSE00002841126"
chr13	bjp	exon	28919837	28920445	2	+	.	gene_id "ENSG00000233725"; transcript_id "ENSG00000233725.1_M8"
chr13	bjp	exon	28923091	28924950	2	+	.	gene_id "ENSG00000233725"; transcript_id "ENSG00000233725.1_M5"
chr13	bjp	exon	28925456	28925532	2	+	.	gene_id "ENSG00000233725"; transcript_id "ENSG00000233725.1_M2"
chr13	bjp	exon	28926231	28928388	2	+	.	gene_id "ENSG00000233725"; transcript_id "ENSG00000233725.1_M6"
chr13	bjp	exon	29004569	29004648	2	-	.	gene_id "ENSG00000226519"; transcript_id "ENSE00001761300"
chr13	bjp	exon	29005274	29005399	2	-	.	gene_id "ENSG00000226519"; transcript_id "ENSE00001803729"
chr13	bjp	exon	29008633	29008794	2	+	.	gene_id "ENSG00000227258"; transcript_id "ENSE00003746731"
chr13	bjp	exon	29034306	29034439	2	-	.	gene_id "ENSG00000226519"; transcript_id "ENSE00001755361"
chr13	bjp	exon	29039582	29039732	2	+	.	gene_id "ENSG00000227258"; transcript_id "ENSE00001661853"
chr13	bjp	exon	29040579	29040592	2	-	.	gene_id "ENSG00000139656"; transcript_id "ENSE00001542806_F1"
chr13	bjp	exon	29040774	29040958	2	-	.	gene_id "ENSG00000139656"; transcript_id "ENSE00001542806_F2"
chr13	bjp	exon	29043509	29043685	2	-	.	gene_id "ENSG00000235285"; transcript_id "ENSE00001689883"
chr13	bjp	exon	29043821	29043894	2	+	.	gene_id "ENSG00000227258"; transcript_id "ENSE00001732111"
chr13	bjp	exon	29044978	29045116	2	+	.	gene_id "ENSG00000227258"; transcript_id "ENSG00000227258.1_M2"
chr13	bjp	exon	29050681	29050979	2	+	.	gene_id "ENSG00000227258"; transcript_id "ENSE00003732475_F1"
chr13	bjp	exon	29051080	29051118	2	+	.	gene_id "ENSG00000227258"; transcript_id "ENSE00003732475_F2"
chr13	bjp	exon	29055072	29055272	2	-	.	gene_id "ENSG00000235285"; transcript_id "ENSE00001675296"
chr13	bjp	exon	29057651	29057981	2	-	.	gene_id "ENSG00000139656"; transcript_id "ENSG00000139656.1_M2"
chr13	bjp	exon	29058195	29058307	2	-	.	gene_id "ENSG00000139656"; transcript_id "ENSE00001542810"
chr13	bjp	exon	29070336	29070510	2	+	.	gene_id "ENSG00000227258"; transcript_id "ENSE00003716274"
chr13	bjp	exon	29093546	29093668	2	+	.	gene_id "ENSG00000276854"; transcript_id "ENSE00003751150_F1"
chr13	bjp	exon	29093741	29093802	2	+	.	gene_id "ENSG00000276854"; transcript_id "ENSE00003751150_F2"
chr13	bjp	exon	29094541	29094838	2	+	.	gene_id "ENSG00000276854"; transcript_id "ENSE00003743411"
chr13	bjp	exon	29131627	29134794	2	-	.	gene_id "ENSG00000230731"; transcript_id "ENSE00001750530"
chr13	bjp	exon	29136307	29136337	2	-	.	gene_id "ENSG00000230731"; transcript_id "ENSE00003614130_F1"
chr13	bjp	exon	29136416	29138026	2	+	.	gene_id "ENSG00000227258"; transcript_id "ENSE00003721901_F1"
chr13	bjp	exon	29140626	29140683	2	-	.	gene_id "ENSG00000230731"; transcript_id "ENSE00003649576"
chr13	bjp	exon	29266615	29267127	2	-	.	gene_id "ENSG00000277831"; transcript_id "ENSE00003750760"
chr13	bjp	exon	29270932	29271024	2	+	.	gene_id "ENSG00000151778"; transcript_id "ENSE00001920032"
chr13	bjp	exon	29271109	29271376	2	+	.	gene_id "ENSG00000151778"; transcript_id "ENSG00000151778.1_M3"
chr13	bjp	exon	29276911	29276983	2	+	.	gene_id "ENSG00000151778"; transcript_id "ENSG00000151778.1_M2"
chr13	bjp	exon	29293329	29293628	2	+	.	gene_id "ENSG00000151778"; transcript_id "ENSE00001821208"
chr13	bjp	exon	29294818	29295260	2	+	.	gene_id "ENSG00000151778"; transcript_id "ENSG00000151778.2_M3"
chr13	bjp	exon	29297794	29298499	2	-	.	gene_id "ENSG00000237361"; transcript_id "ENSE00001727023"
chr13	bjp	exon	29301908	29302164	2	-	.	gene_id "ENSG00000237361"; transcript_id "ENSE00003701811"
chr13	bjp	exon	29303151	29303521	2	-	.	gene_id "ENSG00000237361"; transcript_id "ENSG00000237361.1_M2"
chr13	bjp	exon	29330042	29332245	2	-	.	gene_id "ENSG00000102804"; transcript_id "ENSG00000102804.1_M6"
chr13	bjp	exon	29332355	29332645	2	-	.	gene_id "ENSG00000102804"; transcript_id "ENSE00001868412"
chr13	bjp	exon	29333154	29333784	2	-	.	gene_id "ENSG00000102804"; transcript_id "ENSG00000102804.1_M3"
chr13	bjp	exon	29333862	29334203	2	-	.	gene_id "ENSG00000102804"; transcript_id "ENSG00000102804.2_M3"
chr13	bjp	exon	29334547	29334577	2	-	.	gene_id "ENSG00000102804"; transcript_id "ENSG00000102804.2_M2"
chr13	bjp	exon	29334664	29334716	2	-	.	gene_id "ENSG00000102804"; transcript_id "ENSE00001920637_F2"
chr13	bjp	exon	29349812	29349897	2	+	.	gene_id "ENSG00000225727"; transcript_id "ENSE00001759147"
chr13	bjp	exon	29350996	29351222	2	+	.	gene_id "ENSG00000225727"; transcript_id "ENSG00000225727.1_M2"
chr13	bjp	exon	29385841	29385924	2	-	.	gene_id "ENSG00000102804"; transcript_id "ENSG00000102804.3_M2"
chr13	bjp	exon	29449868	29450430	2	-	.	gene_id "ENSG00000102804"; transcript_id "ENSG00000102804.4_M2"
chr13	bjp	exon	29451309	29451575	2	-	.	gene_id "ENSG00000102804"; transcript_id "ENSG00000102804.3_M3"
chr13	bjp	exon	29484773	29487499	2	-	.	gene_id "ENSG00000102804"; transcript_id "ENSG00000102804.1_M5"
chr13	bjp	exon	29487878	29488172	2	-	.	gene_id "ENSG00000102804"; transcript_id "ENSG00000102804.5_M2"
chr13	bjp	exon	29488649	29488663	2	+	.	gene_id "ENSG00000278156"; transcript_id "ENSE00003751690_F1"
chr13	bjp	exon	29488755	29488784	2	+	.	gene_id "ENSG00000278156"; transcript_id "ENSE00003751690_F2"
chr13	bjp	exon	29489097	29492030	2	+	.	gene_id "ENSG00000278156"; transcript_id "ENSG00000278156.1_M2"
chr13	bjp	exon	29563089	29563145	2	+	.	gene_id "ENSG00000237585"; transcript_id "ENSE00001760910"
chr13	bjp	exon	29575222	29575362	2	+	.	gene_id "ENSG00000237585"; transcript_id "ENSE00001757959"
chr13	bjp	exon	29594035	29594356	2	-	.	gene_id "ENSG00000276527"; transcript_id "ENSE00003732601"
chr13	bjp	exon	29610389	29610485	2	+	.	gene_id "ENSG00000237585"; transcript_id "ENSE00001803657"
chr13	bjp	exon	29625378	29625470	2	-	.	gene_id "ENSG00000276527"; transcript_id "ENSE00003745552"
chr13	bjp	exon	29710422	29711927	2	-	.	gene_id "ENSG00000235097"; transcript_id "ENSE00001645769"
chr13	bjp	exon	29715640	29715951	2	-	.	gene_id "ENSG00000235097"; transcript_id "ENSE00001732451"
chr13	bjp	exon	29720335	29720556	2	-	.	gene_id "ENSG00000235097"; transcript_id "ENSE00001680111"
chr13	bjp	exon	29892587	29892591	2	-	.	gene_id "ENSG00000083635"; transcript_id "ENSE00000681989_F1"
chr13	bjp	exon	29900047	29900945	2	+	.	gene_id "ENSG00000133114"; transcript_id "ENSG00000133114.1_M5"
chr13	bjp	exon	29912245	29912582	2	+	.	gene_id "ENSG00000133114"; transcript_id "ENSE00001931925"
chr13	bjp	exon	29912692	29912989	2	+	.	gene_id "ENSG00000265802"; transcript_id "ENSE00002687141"
chr13	bjp	exon	29914836	29914968	2	+	.	gene_id "ENSG00000133114"; transcript_id "ENSG00000133114.1_M2"
chr13	bjp	exon	29915632	29915763	2	+	.	gene_id "ENSG00000133114"; transcript_id "ENSE00001534341"
chr13	bjp	exon	29916725	29916826	2	+	.	gene_id "ENSG00000133114"; transcript_id "ENSE00003547059"
chr13	bjp	exon	29919318	29919402	2	+	.	gene_id "ENSG00000133114"; transcript_id "ENSE00003601769"
chr13	bjp	exon	29925468	29925599	2	+	.	gene_id "ENSG00000133114"; transcript_id "ENSE00003479690"
chr13	bjp	exon	29925951	29926115	2	+	.	gene_id "ENSG00000133114"; transcript_id "ENSE00000907561"
chr13	bjp	exon	29930771	29930869	2	+	.	gene_id "ENSG00000133114"; transcript_id "ENSE00000907562"
chr13	bjp	exon	29938095	29942415	2	+	.	gene_id "ENSG00000133114"; transcript_id "ENSG00000133114.2_M5"
chr13	bjp	exon	29943538	29947991	2	+	.	gene_id "ENSG00000133114"; transcript_id "ENSG00000133114.1_M3"
chr13	bjp	exon	29956911	29957059	2	-	.	gene_id "ENSG00000223732"; transcript_id "ENSE00001713067"
chr13	bjp	exon	29971070	29971427	2	+	.	gene_id "ENSG00000223341"; transcript_id "ENSE00001591227"
chr13	bjp	exon	29993289	29993376	2	-	.	gene_id "ENSG00000223732"; transcript_id "ENSE00001761242"
chr13	bjp	exon	30030799	30031005	2	+	.	gene_id "ENSG00000188342"; transcript_id "ENSE00001479865"
chr13	bjp	exon	30033372	30033693	2	+	.	gene_id "ENSG00000271818"; transcript_id "ENSE00003698776"
chr13	bjp	exon	30060092	30060110	2	+	.	gene_id "ENSG00000188342"; transcript_id "ENSE00001629288"
chr13	bjp	exon	30103444	30105307	2	-	.	gene_id "ENSG00000180332"; transcript_id "ENSE00001479791"
chr13	bjp	exon	30116987	30118132	2	+	.	gene_id "ENSG00000188342"; transcript_id "ENSG00000188342.1_M2"
chr13	bjp	exon	30129980	30130246	2	+	.	gene_id "ENSG00000188342"; transcript_id "ENSE00001904193"
chr13	bjp	exon	30131496	30131539	2	+	.	gene_id "ENSG00000188342"; transcript_id "ENSE00001936182"
chr13	bjp	exon	30165843	30165942	2	+	.	gene_id "ENSG00000188342"; transcript_id "ENSE00003470434"
chr13	bjp	exon	30176668	30176893	2	+	.	gene_id "ENSG00000270381"; transcript_id "ENSE00003523264"
chr13	bjp	exon	30180186	30180329	2	+	.	gene_id "ENSG00000188342"; transcript_id "ENSG00000188342.1_M3"
chr13	bjp	exon	30196392	30197859	2	+	.	gene_id "ENSG00000188342"; transcript_id "ENSE00001400657"
chr13	bjp	exon	30246397	30249250	2	-	.	gene_id "ENSG00000133112"; transcript_id "ENSG00000133112.1_M2"
chr13	bjp	exon	30249385	30250410	2	-	.	gene_id "ENSG00000133112"; transcript_id "ENSG00000133112.1_M11"
chr13	bjp	exon	30250485	30250540	2	-	.	gene_id "ENSG00000199477"; transcript_id "ENSE00003596587_F1"
chr13	bjp	exon	30251120	30252974	2	-	.	gene_id "ENSG00000133112"; transcript_id "ENSG00000133112.1_M10"
chr13	bjp	exon	30253431	30253987	2	-	.	gene_id "ENSG00000133112"; transcript_id "ENSG00000133112.1_M12"
chr13	bjp	exon	30254120	30254280	2	-	.	gene_id "ENSG00000133112"; transcript_id "ENSG00000133112.1_M3"
chr13	bjp	exon	30254307	30254323	2	+	.	gene_id "ENSG00000170919"; transcript_id "ENSE00001542796_F1"
chr13	bjp	exon	30254355	30254566	2	+	.	gene_id "ENSG00000170919"; transcript_id "ENSG00000170919.1_M9"
chr13	bjp	exon	30257212	30257354	2	+	.	gene_id "ENSG00000170919"; transcript_id "ENSG00000170919.1_M4"
chr13	bjp	exon	30257662	30257817	2	+	.	gene_id "ENSG00000170919"; transcript_id "ENSE00001595088"
chr13	bjp	exon	30263393	30263616	2	+	.	gene_id "ENSG00000228886"; transcript_id "ENSE00001638983"
chr13	bjp	exon	30264332	30264417	2	+	.	gene_id "ENSG00000228886"; transcript_id "ENSE00001637188"
chr13	bjp	exon	30264964	30265081	2	+	.	gene_id "ENSG00000170919"; transcript_id "ENSE00002125185"
chr13	bjp	exon	30273219	30273564	2	+	.	gene_id "ENSG00000170919"; transcript_id "ENSG00000170919.1_M2"
chr13	bjp	exon	30282913	30283028	2	+	.	gene_id "ENSG00000170919"; transcript_id "ENSE00002113770"
chr13	bjp	exon	30283071	30283619	2	+	.	gene_id "ENSG00000170919"; transcript_id "ENSG00000170919.2_M4"
chr13	bjp	exon	30313810	30319495	2	-	.	gene_id "ENSG00000174032"; transcript_id "ENSG00000174032.1_M7"
chr13	bjp	exon	30321499	30321623	2	-	.	gene_id "ENSG00000174032"; transcript_id "ENSG00000174032.1_M3"
chr13	bjp	exon	30322698	30322793	2	-	.	gene_id "ENSG00000174032"; transcript_id "ENSG00000174032.2_M3"
chr13	bjp	exon	30324742	30324827	2	-	.	gene_id "ENSG00000174032"; transcript_id "ENSG00000174032.1_M2"
chr13	bjp	exon	30326298	30326392	2	-	.	gene_id "ENSG00000174032"; transcript_id "ENSE00003580343"
chr13	bjp	exon	30329338	30329485	2	-	.	gene_id "ENSG00000174032"; transcript_id "ENSE00003498427"
chr13	bjp	exon	30331772	30331890	2	-	.	gene_id "ENSG00000174032"; transcript_id "ENSE00002692420"
chr13	bjp	exon	30332143	30332348	2	-	.	gene_id "ENSG00000174032"; transcript_id "ENSE00002126050"
chr13	bjp	exon	30338575	30338712	2	+	.	gene_id "ENSG00000251015"; transcript_id "ENSE00002061519_F1"
chr13	bjp	exon	30338864	30339149	2	+	.	gene_id "ENSG00000251015"; transcript_id "ENSE00002061519_F2"
chr13	bjp	exon	30340628	30340751	2	+	.	gene_id "ENSG00000251015"; transcript_id "ENSE00002050136"
chr13	bjp	exon	30361009	30361548	2	+	.	gene_id "ENSG00000229303"; transcript_id "ENSE00001608766"
chr13	bjp	exon	30384017	30384329	2	+	.	gene_id "ENSG00000136152"; transcript_id "ENSG00000136152.1_M4"
chr13	bjp	exon	30384404	30384935	2	+	.	gene_id "ENSG00000136152"; transcript_id "ENSG00000136152.1_M2"
chr13	bjp	exon	30385638	30385745	2	+	.	gene_id "ENSG00000136152"; transcript_id "ENSE00001837260"
chr13	bjp	exon	30395302	30395448	2	+	.	gene_id "ENSG00000136152"; transcript_id "ENSE00000923374"
chr13	bjp	exon	30398103	30398164	2	+	.	gene_id "ENSG00000136152"; transcript_id "ENSE00001346785"
chr13	bjp	exon	30399221	30399386	2	+	.	gene_id "ENSG00000136152"; transcript_id "ENSE00001346780"
chr13	bjp	exon	30400327	30400401	2	+	.	gene_id "ENSG00000136152"; transcript_id "ENSE00000923377"
chr13	bjp	exon	30401476	30401568	2	+	.	gene_id "ENSG00000136152"; transcript_id "ENSE00001346776"
chr13	bjp	exon	30402325	30402450	2	+	.	gene_id "ENSG00000136152"; transcript_id "ENSE00001245511"
chr13	bjp	exon	30403778	30403858	2	+	.	gene_id "ENSG00000136152"; transcript_id "ENSE00000923380"
chr13	bjp	exon	30408198	30408241	2	+	.	gene_id "ENSG00000136152"; transcript_id "ENSE00001346766"
chr13	bjp	exon	30408699	30408825	2	+	.	gene_id "ENSG00000136152"; transcript_id "ENSG00000136152.2_M2"
chr13	bjp	exon	30409446	30409537	2	+	.	gene_id "ENSG00000136152"; transcript_id "ENSE00003577938"
chr13	bjp	exon	30410633	30411223	2	+	.	gene_id "ENSG00000136152"; transcript_id "ENSG00000136152.3_M2"
chr13	bjp	exon	30413450	30413610	2	+	.	gene_id "ENSG00000136152"; transcript_id "ENSE00003663293"
chr13	bjp	exon	30420515	30420620	2	+	.	gene_id "ENSG00000136152"; transcript_id "ENSE00003461479"
chr13	bjp	exon	30426931	30427055	2	+	.	gene_id "ENSG00000136152"; transcript_id "ENSE00003461180"
chr13	bjp	exon	30429003	30429236	2	+	.	gene_id "ENSG00000136152"; transcript_id "ENSG00000136152.4_M2"
chr13	bjp	exon	30433053	30433173	2	+	.	gene_id "ENSG00000136152"; transcript_id "ENSG00000136152.5_M2"
chr13	bjp	exon	30435670	30435758	2	+	.	gene_id "ENSG00000136152"; transcript_id "ENSE00001245421"
chr13	bjp	exon	30435868	30436002	2	+	.	gene_id "ENSG00000136152"; transcript_id "ENSE00001245412"
chr13	bjp	exon	30441913	30441988	2	+	.	gene_id "ENSG00000136152"; transcript_id "ENSE00003628608"
chr13	bjp	exon	30446704	30446831	2	+	.	gene_id "ENSG00000136152"; transcript_id "ENSE00003645687"
chr13	bjp	exon	30447594	30447692	2	+	.	gene_id "ENSG00000136152"; transcript_id "ENSE00003562939"
chr13	bjp	exon	30448063	30448221	2	+	.	gene_id "ENSG00000136152"; transcript_id "ENSE00001901591"
chr13	bjp	exon	30448929	30449031	2	+	.	gene_id "ENSG00000136152"; transcript_id "ENSE00001919031"
chr13	bjp	exon	30451436	30451615	2	-	.	gene_id "ENSG00000165837"; transcript_id "ENSE00002026383_F1"
chr13	bjp	exon	30451781	30453543	2	+	.	gene_id "ENSG00000136152"; transcript_id "ENSE00001097038_F1"
chr13	bjp	exon	30458208	30458591	2	-	.	gene_id "ENSG00000165837"; transcript_id "ENSE00001152571"
chr13	bjp	exon	30461668	30461893	2	-	.	gene_id "ENSG00000165837"; transcript_id "ENSE00003490662"
chr13	bjp	exon	30466891	30467043	2	-	.	gene_id "ENSG00000165837"; transcript_id "ENSE00003500472"
chr13	bjp	exon	30467157	30467314	2	-	.	gene_id "ENSG00000165837"; transcript_id "ENSG00000165837.1_M3"
chr13	bjp	exon	30468484	30468602	2	-	.	gene_id "ENSG00000200709"; transcript_id "ENSE00001438602"
chr13	bjp	exon	30469862	30470135	2	-	.	gene_id "ENSG00000232786"; transcript_id "ENSE00001685777"
chr13	bjp	exon	30478378	30478535	2	-	.	gene_id "ENSG00000165837"; transcript_id "ENSE00001097077"
chr13	bjp	exon	30480669	30480794	2	-	.	gene_id "ENSG00000165837"; transcript_id "ENSG00000165837.1_M2"
chr13	bjp	exon	30485329	30485465	2	-	.	gene_id "ENSG00000165837"; transcript_id "ENSE00003646067"
chr13	bjp	exon	30491756	30491844	2	-	.	gene_id "ENSG00000165837"; transcript_id "ENSE00003475955"
chr13	bjp	exon	30496833	30496874	2	-	.	gene_id "ENSG00000165837"; transcript_id "ENSE00003485811"
chr13	bjp	exon	30497503	30497565	2	-	.	gene_id "ENSG00000165837"; transcript_id "ENSE00003491434"
chr13	bjp	exon	30503968	30504137	2	-	.	gene_id "ENSG00000165837"; transcript_id "ENSE00003533822"
chr13	bjp	exon	30507556	30507604	2	-	.	gene_id "ENSG00000165837"; transcript_id "ENSE00003465741"
chr13	bjp	exon	30524385	30524436	2	-	.	gene_id "ENSG00000165837"; transcript_id "ENSE00001409190"
chr13	bjp	exon	30588693	30590000	2	-	.	gene_id "ENSG00000235366"; transcript_id "ENSE00001607493"
chr13	bjp	exon	30619429	30619586	2	-	.	gene_id "ENSG00000235366"; transcript_id "ENSE00003713142"
chr13	bjp	exon	30620721	30620875	2	+	.	gene_id "ENSG00000174015"; transcript_id "ENSG00000174015.1_M2"
chr13	bjp	exon	30620879	30620925	2	+	.	gene_id "ENSG00000174015"; transcript_id "ENSE00003741957"
chr13	bjp	exon	30621182	30621262	2	+	.	gene_id "ENSG00000174015"; transcript_id "ENSE00001180319"
chr13	bjp	exon	30621535	30621998	2	+	.	gene_id "ENSG00000174015"; transcript_id "ENSG00000174015.2_M2"
chr13	bjp	exon	30631610	30632987	2	+	.	gene_id "ENSG00000174015"; transcript_id "ENSG00000174015.1_M3"
chr13	bjp	exon	30650496	30650769	2	-	.	gene_id "ENSG00000274357"; transcript_id "ENSE00003715201"
chr13	bjp	exon	30695434	30702255	2	-	.	gene_id "ENSG00000215475"; transcript_id "ENSE00001542761"
chr13	bjp	exon	30769572	30769813	2	-	.	gene_id "ENSG00000215475"; transcript_id "ENSE00001542763"
chr13	bjp	exon	30885310	30888141	2	-	.	gene_id "ENSG00000123200"; transcript_id "ENSE00001180285"
chr13	bjp	exon	30890257	30890420	2	-	.	gene_id "ENSG00000123200"; transcript_id "ENSE00001244878"
chr13	bjp	exon	30892925	30894785	2	-	.	gene_id "ENSG00000123200"; transcript_id "ENSG00000123200.1_M2"
chr13	bjp	exon	30896023	30896175	2	-	.	gene_id "ENSG00000123200"; transcript_id "ENSG00000123200.2_M2"
chr13	bjp	exon	30898258	30898782	2	-	.	gene_id "ENSG00000123200"; transcript_id "ENSE00001244894"
chr13	bjp	exon	30899503	30900723	2	-	.	gene_id "ENSG00000123200"; transcript_id "ENSE00001130365"
chr13	bjp	exon	30901114	30901217	2	-	.	gene_id "ENSG00000123200"; transcript_id "ENSE00001596141"
chr13	bjp	exon	30906032	30906587	2	-	.	gene_id "ENSG00000123200"; transcript_id "ENSE00001668949"
chr13	bjp	exon	30910567	30910758	2	-	.	gene_id "ENSG00000123200"; transcript_id "ENSE00001785865"
chr13	bjp	exon	30915689	30916153	2	-	.	gene_id "ENSG00000123200"; transcript_id "ENSE00001757400"
chr13	bjp	exon	30919178	30919488	2	-	.	gene_id "ENSG00000123200"; transcript_id "ENSE00001722138"
chr13	bjp	exon	30931557	30931854	2	-	.	gene_id "ENSG00000123200"; transcript_id "ENSE00001832317"
chr13	bjp	exon	30933503	30933700	2	-	.	gene_id "ENSG00000123200"; transcript_id "ENSE00003558025"
chr13	bjp	exon	30940591	30940946	2	-	.	gene_id "ENSG00000123200"; transcript_id "ENSG00000123200.3_M2"
chr13	bjp	exon	30941916	30942056	2	-	.	gene_id "ENSG00000123200"; transcript_id "ENSG00000123200.4_M2"
chr13	bjp	exon	30950954	30951062	2	-	.	gene_id "ENSG00000123200"; transcript_id "ENSG00000123200.5_M2"
chr13	bjp	exon	30972362	30972480	2	-	.	gene_id "ENSG00000123200"; transcript_id "ENSG00000123200.6_M2"
chr13	bjp	exon	30975160	30975269	2	-	.	gene_id "ENSG00000123200"; transcript_id "ENSE00001736769"
chr13	bjp	exon	30975595	30975720	2	-	.	gene_id "ENSG00000123200"; transcript_id "ENSG00000123200.7_M2"
chr13	bjp	exon	30984714	30984771	2	-	.	gene_id "ENSG00000123200"; transcript_id "ENSE00001769690"
chr13	bjp	exon	30985200	30985558	2	-	.	gene_id "ENSG00000123200"; transcript_id "ENSG00000123200.1_M3"
chr13	bjp	exon	30985605	30985764	2	+	.	gene_id "ENSG00000235903"; transcript_id "ENSG00000235903.1_M3"
chr13	bjp	exon	30988524	30988611	2	-	.	gene_id "ENSG00000080618"; transcript_id "ENSE00000836753"
chr13	bjp	exon	30990944	30991146	2	-	.	gene_id "ENSG00000080618"; transcript_id "ENSE00000836755"
chr13	bjp	exon	30997404	30997497	2	-	.	gene_id "ENSG00000080618"; transcript_id "ENSE00000836757"
chr13	bjp	exon	31000055	31000165	2	-	.	gene_id "ENSG00000080618"; transcript_id "ENSE00000836759"
chr13	bjp	exon	31006607	31006710	2	-	.	gene_id "ENSG00000080618"; transcript_id "ENSE00000682158"
chr13	bjp	exon	31011523	31011624	2	-	.	gene_id "ENSG00000080618"; transcript_id "ENSE00000836761"
chr13	bjp	exon	31015154	31015262	2	-	.	gene_id "ENSG00000080618"; transcript_id "ENSE00000462954"
chr13	bjp	exon	31016939	31017063	2	-	.	gene_id "ENSG00000080618"; transcript_id "ENSE00000682165"
chr13	bjp	exon	31020464	31020539	2	-	.	gene_id "ENSG00000080618"; transcript_id "ENSE00000462952"
chr13	bjp	exon	31027580	31027729	2	+	.	gene_id "ENSG00000235903"; transcript_id "ENSE00001743694"
chr13	bjp	exon	31028999	31029253	2	+	.	gene_id "ENSG00000235903"; transcript_id "ENSE00003700190"
chr13	bjp	exon	31031121	31034070	2	+	.	gene_id "ENSG00000235903"; transcript_id "ENSG00000235903.2_M3"
chr13	bjp	exon	31037653	31037793	2	-	.	gene_id "ENSG00000080618"; transcript_id "ENSG00000080618.2_M2"
chr13	bjp	exon	31050591	31055424	2	+	.	gene_id "ENSG00000278937"; transcript_id "ENSE00003759335"
chr13	bjp	exon	31058626	31060429	2	-	.	gene_id "ENSG00000136167"; transcript_id "ENSG00000136167.1_M2"
chr13	bjp	exon	31063517	31063641	2	-	.	gene_id "ENSG00000136167"; transcript_id "ENSE00000923396"
chr13	bjp	exon	31066813	31066935	2	-	.	gene_id "ENSG00000136167"; transcript_id "ENSE00000923397"
chr13	bjp	exon	31074990	31075123	2	-	.	gene_id "ENSG00000136167"; transcript_id "ENSE00001774077"
chr13	bjp	exon	31075988	31076102	2	-	.	gene_id "ENSG00000136167"; transcript_id "ENSE00000923399"
chr13	bjp	exon	31077141	31077219	2	-	.	gene_id "ENSG00000136167"; transcript_id "ENSE00000923400"
chr13	bjp	exon	31079283	31079480	2	-	.	gene_id "ENSG00000136167"; transcript_id "ENSG00000136167.2_M2"
chr13	bjp	exon	31080729	31080824	2	-	.	gene_id "ENSG00000136167"; transcript_id "ENSE00003464636"
chr13	bjp	exon	31081163	31081189	2	-	.	gene_id "ENSG00000136167"; transcript_id "ENSE00001895658"
chr13	bjp	exon	31083304	31083446	2	-	.	gene_id "ENSG00000136167"; transcript_id "ENSE00003589874"
chr13	bjp	exon	31085146	31085311	2	-	.	gene_id "ENSG00000136167"; transcript_id "ENSG00000136167.3_M2"
chr13	bjp	exon	31085504	31085630	2	-	.	gene_id "ENSG00000136167"; transcript_id "ENSG00000136167.4_M2"
chr13	bjp	exon	31087169	31087250	2	-	.	gene_id "ENSG00000136167"; transcript_id "ENSE00001785426"
chr13	bjp	exon	31088796	31088928	2	-	.	gene_id "ENSG00000136167"; transcript_id "ENSE00001770376"
chr13	bjp	exon	31090866	31090995	2	-	.	gene_id "ENSG00000136167"; transcript_id "ENSE00000923407"
chr13	bjp	exon	31091170	31091333	2	-	.	gene_id "ENSG00000136167"; transcript_id "ENSG00000136167.5_M2"
chr13	bjp	exon	31091360	31092030	2	-	.	gene_id "ENSG00000136167"; transcript_id "ENSG00000136167.6_M2"
chr13	bjp	exon	31101187	31101243	2	-	.	gene_id "ENSG00000136167"; transcript_id "ENSE00001731235"
chr13	bjp	exon	31102182	31102472	2	-	.	gene_id "ENSG00000240767"; transcript_id "ENSE00001893903"
chr13	bjp	exon	31114848	31115061	2	-	.	gene_id "ENSG00000136167"; transcript_id "ENSG00000136167.1_M3"
chr13	bjp	exon	31116649	31116712	2	-	.	gene_id "ENSG00000136167"; transcript_id "ENSE00001533718"
chr13	bjp	exon	31126767	31126848	2	-	.	gene_id "ENSG00000136167"; transcript_id "ENSE00001655538"
chr13	bjp	exon	31135823	31135951	2	-	.	gene_id "ENSG00000136167"; transcript_id "ENSE00001533721"
chr13	bjp	exon	31144021	31144076	2	-	.	gene_id "ENSG00000136167"; transcript_id "ENSE00001533722"
chr13	bjp	exon	31144460	31144599	2	-	.	gene_id "ENSG00000136167"; transcript_id "ENSE00001703274"
chr13	bjp	exon	31144646	31144962	2	+	.	gene_id "ENSG00000173988"; transcript_id "ENSG00000173988.1_M2"
chr13	bjp	exon	31145704	31145821	2	+	.	gene_id "ENSG00000173988"; transcript_id "ENSG00000173988.2_M2"
chr13	bjp	exon	31160211	31160888	2	+	.	gene_id "ENSG00000173988"; transcript_id "ENSE00001179795"
chr13	bjp	exon	31161364	31161432	2	+	.	gene_id "ENSG00000173988"; transcript_id "ENSE00001478818"
chr13	bjp	exon	31166889	31167046	2	+	.	gene_id "ENSG00000173988"; transcript_id "ENSE00001179773"
chr13	bjp	exon	31179206	31179304	2	+	.	gene_id "ENSG00000173988"; transcript_id "ENSE00001179766"
chr13	bjp	exon	31182611	31182881	2	+	.	gene_id "ENSG00000252854"; transcript_id "ENSE00002089322"
chr13	bjp	exon	31183023	31183159	2	+	.	gene_id "ENSG00000173988"; transcript_id "ENSE00001179759"
chr13	bjp	exon	31194609	31194692	2	+	.	gene_id "ENSG00000173988"; transcript_id "ENSE00001542753"
chr13	bjp	exon	31199385	31199624	2	+	.	gene_id "ENSG00000173988"; transcript_id "ENSG00000173988.3_M2"
chr13	bjp	exon	31202759	31203299	2	+	.	gene_id "ENSG00000251106"; transcript_id "ENSE00002071106"
chr13	bjp	exon	31229103	31230502	2	-	.	gene_id "ENSG00000261097"; transcript_id "ENSE00002618949"
chr13	bjp	exon	31274507	31276004	2	-	.	gene_id "ENSG00000102445"; transcript_id "ENSG00000102445.1_M5"
chr13	bjp	exon	31277249	31277339	2	-	.	gene_id "ENSG00000102445"; transcript_id "ENSE00003591155"
chr13	bjp	exon	31277957	31278110	2	-	.	gene_id "ENSG00000102445"; transcript_id "ENSE00003741908"
chr13	bjp	exon	31281790	31281851	2	-	.	gene_id "ENSG00000102445"; transcript_id "ENSE00003714617"
chr13	bjp	exon	31282622	31283516	2	-	.	gene_id "ENSG00000102445"; transcript_id "ENSG00000102445.1_M2"
chr13	bjp	exon	31288943	31289007	2	-	.	gene_id "ENSG00000102445"; transcript_id "ENSE00003488020"
chr13	bjp	exon	31291998	31292143	2	-	.	gene_id "ENSG00000102445"; transcript_id "ENSE00003510950"
chr13	bjp	exon	31293953	31294085	2	-	.	gene_id "ENSG00000102445"; transcript_id "ENSE00003660313"
chr13	bjp	exon	31295046	31295106	2	-	.	gene_id "ENSG00000102445"; transcript_id "ENSE00003550898"
chr13	bjp	exon	31295615	31295713	2	-	.	gene_id "ENSG00000102445"; transcript_id "ENSE00003575435"
chr13	bjp	exon	31300538	31300752	2	-	.	gene_id "ENSG00000102445"; transcript_id "ENSG00000102445.1_M3"
chr13	bjp	exon	31301237	31301319	2	-	.	gene_id "ENSG00000102445"; transcript_id "ENSE00003485033"
chr13	bjp	exon	31304441	31305097	2	-	.	gene_id "ENSG00000102445"; transcript_id "ENSG00000102445.2_M3"
chr13	bjp	exon	31310437	31310552	2	-	.	gene_id "ENSG00000102445"; transcript_id "ENSE00003487016"
chr13	bjp	exon	31310994	31311192	2	-	.	gene_id "ENSG00000102445"; transcript_id "ENSE00001669816"
chr13	bjp	exon	31319826	31320192	2	-	.	gene_id "ENSG00000102445"; transcript_id "ENSG00000102445.1_M6"
chr13	bjp	exon	31320369	31320571	2	-	.	gene_id "ENSG00000102445"; transcript_id "ENSE00003470773"
chr13	bjp	exon	31322457	31322714	2	-	.	gene_id "ENSG00000102445"; transcript_id "ENSE00001533583"
chr13	bjp	exon	31377927	31378129	2	-	.	gene_id "ENSG00000102445"; transcript_id "ENSE00003661931_F2"
chr13	bjp	exon	31444910	31444998	2	+	.	gene_id "ENSG00000277228"; transcript_id "ENSE00003742579"
chr13	bjp	exon	31463494	31463685	2	+	.	gene_id "ENSG00000205105"; transcript_id "ENSE00001478699"
chr13	bjp	exon	31465449	31465526	2	+	.	gene_id "ENSG00000277228"; transcript_id "ENSE00003748991"
chr13	bjp	exon	31465687	31465834	2	+	.	gene_id "ENSG00000277228"; transcript_id "ENSE00003723591"
chr13	bjp	exon	31477655	31477973	2	+	.	gene_id "ENSG00000230243"; transcript_id "ENSE00001737361"
chr13	bjp	exon	31524948	31525477	2	+	.	gene_id "ENSG00000136141"; transcript_id "ENSG00000136141.1_M4"
chr13	bjp	exon	31622220	31622364	2	+	.	gene_id "ENSG00000136141"; transcript_id "ENSE00003537221"
chr13	bjp	exon	31640827	31640953	2	+	.	gene_id "ENSG00000136141"; transcript_id "ENSE00003596133"
chr13	bjp	exon	31651628	31651704	2	+	.	gene_id "ENSG00000136141"; transcript_id "ENSE00001930126"
chr13	bjp	exon	31651826	31651969	2	+	.	gene_id "ENSG00000136141"; transcript_id "ENSE00001925078"
chr13	bjp	exon	31653535	31653640	2	+	.	gene_id "ENSG00000136141"; transcript_id "ENSE00003469258"
chr13	bjp	exon	31657701	31657837	2	+	.	gene_id "ENSG00000136141"; transcript_id "ENSE00003468204"
chr13	bjp	exon	31659655	31659782	2	+	.	gene_id "ENSG00000136141"; transcript_id "ENSE00003549760"
chr13	bjp	exon	31660936	31660999	2	+	.	gene_id "ENSG00000136141"; transcript_id "ENSG00000136141.1_M2"
chr13	bjp	exon	31664342	31664447	2	+	.	gene_id "ENSG00000136141"; transcript_id "ENSG00000136141.2_M2"
chr13	bjp	exon	31666698	31666822	2	+	.	gene_id "ENSG00000136141"; transcript_id "ENSE00003514231"
chr13	bjp	exon	31671117	31671184	2	+	.	gene_id "ENSG00000136141"; transcript_id "ENSE00003618449"
chr13	bjp	exon	31672902	31672988	2	+	.	gene_id "ENSG00000136141"; transcript_id "ENSE00003644792"
chr13	bjp	exon	31676858	31676947	2	+	.	gene_id "ENSG00000136141"; transcript_id "ENSE00003571728"
chr13	bjp	exon	31677059	31677410	2	+	.	gene_id "ENSG00000136141"; transcript_id "ENSG00000136141.3_M2"
chr13	bjp	exon	31683584	31683637	2	+	.	gene_id "ENSG00000136141"; transcript_id "ENSE00000836792"
chr13	bjp	exon	31684313	31684384	2	+	.	gene_id "ENSG00000136141"; transcript_id "ENSE00000836793"
chr13	bjp	exon	31687347	31687451	2	+	.	gene_id "ENSG00000136141"; transcript_id "ENSE00001533432"
chr13	bjp	exon	31695208	31695317	2	+	.	gene_id "ENSG00000136141"; transcript_id "ENSE00000836794"
chr13	bjp	exon	31700813	31700950	2	+	.	gene_id "ENSG00000136141"; transcript_id "ENSE00000923426"
chr13	bjp	exon	31705874	31705951	2	+	.	gene_id "ENSG00000136141"; transcript_id "ENSE00000462919"
chr13	bjp	exon	31713586	31715545	2	+	.	gene_id "ENSG00000136141"; transcript_id "ENSG00000136141.4_M2"
chr13	bjp	exon	31722490	31725005	2	+	.	gene_id "ENSG00000136141"; transcript_id "ENSE00001758486"
chr13	bjp	exon	31743143	31743382	2	-	.	gene_id "ENSG00000139684"; transcript_id "ENSG00000139684.1_M2"
chr13	bjp	exon	31751883	31751981	2	-	.	gene_id "ENSG00000139684"; transcript_id "ENSG00000139684.2_M2"
chr13	bjp	exon	31753458	31753577	2	-	.	gene_id "ENSG00000139684"; transcript_id "ENSG00000139684.3_M2"
chr13	bjp	exon	31754715	31754839	2	-	.	gene_id "ENSG00000139684"; transcript_id "ENSE00003583001"
chr13	bjp	exon	31756302	31756400	2	-	.	gene_id "ENSG00000139684"; transcript_id "ENSE00003505896"
chr13	bjp	exon	31757702	31757772	2	-	.	gene_id "ENSG00000139684"; transcript_id "ENSE00001908645"
chr13	bjp	exon	31759069	31759157	2	-	.	gene_id "ENSG00000139684"; transcript_id "ENSE00003512644"
chr13	bjp	exon	31762659	31762723	2	-	.	gene_id "ENSG00000139684"; transcript_id "ENSE00001478435"
chr13	bjp	exon	31763415	31763489	2	-	.	gene_id "ENSG00000139684"; transcript_id "ENSE00003570182"
chr13	bjp	exon	31769167	31769294	2	-	.	gene_id "ENSG00000139684"; transcript_id "ENSG00000139684.5_M2"
chr13	bjp	exon	31803680	31807770	2	-	.	gene_id "ENSG00000102468"; transcript_id "ENSG00000102468.1_M2"
chr13	bjp	exon	31824290	31824373	2	+	.	gene_id "ENSG00000224517"; transcript_id "ENSG00000224517.1_M2"
chr13	bjp	exon	31826087	31826395	2	+	.	gene_id "ENSG00000224517"; transcript_id "ENSG00000224517.2_M2"
chr13	bjp	exon	31828235	31828444	2	+	.	gene_id "ENSG00000224517"; transcript_id "ENSE00001724411"
chr13	bjp	exon	31864624	31864824	2	-	.	gene_id "ENSG00000102468"; transcript_id "ENSE00000682325"
chr13	bjp	exon	31867528	31868457	2	-	.	gene_id "ENSG00000102468"; transcript_id "ENSG00000102468.1_M3"
chr13	bjp	exon	31868897	31869299	2	-	.	gene_id "ENSG00000102468"; transcript_id "ENSE00003482627"
chr13	bjp	exon	32275636	32275855	2	+	.	gene_id "ENSG00000234590"; transcript_id "ENSE00001640394"
chr13	bjp	exon	32433522	32433815	2	-	.	gene_id "ENSG00000244521"; transcript_id "ENSE00001869036"
chr13	bjp	exon	32753123	32754267	2	+	.	gene_id "ENSG00000234145"; transcript_id "ENSE00001711839"
chr13	bjp	exon	32756301	32756746	2	-	.	gene_id "ENSG00000229423"; transcript_id "ENSE00001680439"
chr13	bjp	exon	32809754	32809905	2	-	.	gene_id "ENSG00000228573"; transcript_id "ENSE00001686854"
chr13	bjp	exon	32819446	32819606	2	-	.	gene_id "ENSG00000228573"; transcript_id "ENSE00001625293"
chr13	bjp	exon	32890509	32890626	2	-	.	gene_id "ENSG00000234689"; transcript_id "ENSE00001599852"
chr13	bjp	exon	32916059	32918528	2	-	.	gene_id "ENSG00000260388"; transcript_id "ENSE00002595049"
chr13	bjp	exon	32922428	32922711	2	-	.	gene_id "ENSG00000136143"; transcript_id "ENSG00000136143.1_M3"
chr13	bjp	exon	32931651	32931859	2	-	.	gene_id "ENSG00000136143"; transcript_id "ENSE00001928378"
chr13	bjp	exon	32934836	32934924	2	-	.	gene_id "ENSG00000136143"; transcript_id "ENSE00003607124"
chr13	bjp	exon	32939995	32940412	2	-	.	gene_id "ENSG00000136143"; transcript_id "ENSG00000136143.1_M5"
chr13	bjp	exon	32942692	32942730	2	-	.	gene_id "ENSG00000136143"; transcript_id "ENSG00000136143.2_M2"
chr13	bjp	exon	32973652	32974719	2	-	.	gene_id "ENSG00000136143"; transcript_id "ENSG00000136143.2_M3"
chr13	bjp	exon	32980826	32980922	2	-	.	gene_id "ENSG00000136143"; transcript_id "ENSE00001915019"
chr13	bjp	exon	32987228	32987402	2	-	.	gene_id "ENSG00000136143"; transcript_id "ENSG00000136143.2_M4"
chr13	bjp	exon	32987440	32987876	2	+	.	gene_id "ENSG00000227848"; transcript_id "ENSE00001750912"
chr13	bjp	exon	32988489	32988606	2	+	.	gene_id "ENSG00000227848"; transcript_id "ENSE00001776426"
chr13	bjp	exon	33030892	33031325	2	-	.	gene_id "ENSG00000276968"; transcript_id "ENSE00003747184"
chr13	bjp	exon	33047104	33047272	2	-	.	gene_id "ENSG00000136146"; transcript_id "ENSE00001942243"
chr13	bjp	exon	33071171	33071210	2	+	.	gene_id "ENSG00000229111"; transcript_id "ENSE00001799844_F1"
chr13	bjp	exon	33071301	33071412	2	+	.	gene_id "ENSG00000229111"; transcript_id "ENSE00001640438"
chr13	bjp	exon	33073630	33073696	2	+	.	gene_id "ENSG00000229111"; transcript_id "ENSE00001729119_F1"
chr13	bjp	exon	33073829	33073844	2	+	.	gene_id "ENSG00000229111"; transcript_id "ENSE00001729119_F2"
chr13	bjp	exon	33075491	33075577	2	-	.	gene_id "ENSG00000136146"; transcript_id "ENSE00000836820"
chr13	bjp	exon	33077212	33077269	2	-	.	gene_id "ENSG00000136146"; transcript_id "ENSE00000836821"
chr13	bjp	exon	33080111	33080281	2	-	.	gene_id "ENSG00000136146"; transcript_id "ENSE00000836822"
chr13	bjp	exon	33084184	33084250	2	-	.	gene_id "ENSG00000136146"; transcript_id "ENSE00003583711"
chr13	bjp	exon	33087373	33087512	2	-	.	gene_id "ENSG00000136146"; transcript_id "ENSE00001716745"
chr13	bjp	exon	33088772	33088949	2	-	.	gene_id "ENSG00000136146"; transcript_id "ENSG00000136146.1_M3"
chr13	bjp	exon	33127163	33127339	2	-	.	gene_id "ENSG00000224510"; transcript_id "ENSE00001668706"
chr13	bjp	exon	33225665	33225984	2	+	.	gene_id "ENSG00000136156"; transcript_id "ENSG00000136156.1_M2"
chr13	bjp	exon	33246324	33246452	2	+	.	gene_id "ENSG00000136156"; transcript_id "ENSG00000136156.2_M2"
chr13	bjp	exon	33248687	33248893	2	+	.	gene_id "ENSG00000136156"; transcript_id "ENSE00000923442"
chr13	bjp	exon	33250637	33250747	2	+	.	gene_id "ENSG00000136156"; transcript_id "ENSE00000923443"
chr13	bjp	exon	33251308	33251458	2	+	.	gene_id "ENSG00000136156"; transcript_id "ENSG00000136156.3_M2"
chr13	bjp	exon	33253648	33262871	2	+	.	gene_id "ENSG00000136156"; transcript_id "ENSG00000136156.1_M4"
chr13	bjp	exon	33288988	33289606	2	-	.	gene_id "ENSG00000231473"; transcript_id "ENSE00001800614"
chr13	bjp	exon	33294791	33294944	2	-	.	gene_id "ENSG00000231473"; transcript_id "ENSG00000231473.1_M2"
chr13	bjp	exon	33295742	33296110	2	-	.	gene_id "ENSG00000231473"; transcript_id "ENSG00000231473.2_M2"
chr13	bjp	exon	33296200	33296498	2	+	.	gene_id "ENSG00000139687"; transcript_id "ENSG00000139687.1_M2"
chr13	bjp	exon	33299728	33299854	2	+	.	gene_id "ENSG00000139687"; transcript_id "ENSE00003469272"
chr13	bjp	exon	33309330	33312948	2	-	.	gene_id "ENSG00000238086"; transcript_id "ENSE00001856987"
chr13	bjp	exon	33320535	33321015	2	-	.	gene_id "ENSG00000177197"; transcript_id "ENSE00001763247"
chr13	bjp	exon	33333277	33333806	2	-	.	gene_id "ENSG00000277684"; transcript_id "ENSE00003728958"
chr13	bjp	exon	33335079	33335194	2	+	.	gene_id "ENSG00000139687"; transcript_id "ENSE00003538438"
chr13	bjp	exon	33337560	33337679	2	+	.	gene_id "ENSG00000139687"; transcript_id "ENSE00003494338"
chr13	bjp	exon	33340289	33340327	2	+	.	gene_id "ENSG00000139687"; transcript_id "ENSE00003528153"
chr13	bjp	exon	33341419	33341486	2	+	.	gene_id "ENSG00000139687"; transcript_id "ENSE00003474733"
chr13	bjp	exon	33352479	33353199	2	+	.	gene_id "ENSG00000139687"; transcript_id "ENSG00000139687.2_M2"
chr13	bjp	exon	33355279	33355421	2	+	.	gene_id "ENSG00000139687"; transcript_id "ENSG00000139687.3_M2"
chr13	bjp	exon	33357343	33357420	2	+	.	gene_id "ENSG00000139687"; transcript_id "ENSE00000939671"
chr13	bjp	exon	33359946	33360055	2	+	.	gene_id "ENSG00000139687"; transcript_id "ENSE00000939672"
chr13	bjp	exon	33360979	33361056	2	+	.	gene_id "ENSG00000139687"; transcript_id "ENSE00000939673"
chr13	bjp	exon	33365867	33365954	2	+	.	gene_id "ENSG00000139687"; transcript_id "ENSE00000939674"
chr13	bjp	exon	33369375	33369491	2	+	.	gene_id "ENSG00000139687"; transcript_id "ENSE00000939675"
chr13	bjp	exon	33372056	33372112	2	+	.	gene_id "ENSG00000139687"; transcript_id "ENSE00000939676"
chr13	bjp	exon	33372511	33372542	2	+	.	gene_id "ENSG00000139687"; transcript_id "ENSE00000939677"
chr13	bjp	exon	33372623	33372699	2	+	.	gene_id "ENSG00000139687"; transcript_id "ENSE00000939678"
chr13	bjp	exon	33373706	33373902	2	+	.	gene_id "ENSG00000139687"; transcript_id "ENSE00000939679"
chr13	bjp	exon	33382024	33382269	2	-	.	gene_id "ENSG00000139679"; transcript_id "ENSG00000139679.1_M2"
chr13	bjp	exon	33393780	33393889	2	-	.	gene_id "ENSG00000139679"; transcript_id "ENSE00003752730"
chr13	bjp	exon	33396663	33396745	2	-	.	gene_id "ENSG00000139679"; transcript_id "ENSE00001895876"
chr13	bjp	exon	33399044	33399197	2	-	.	gene_id "ENSG00000139679"; transcript_id "ENSE00001888856"
chr13	bjp	exon	33403533	33405599	2	-	.	gene_id "ENSG00000139679"; transcript_id "ENSG00000139679.1_M5"
chr13	bjp	exon	33408182	33408298	2	-	.	gene_id "ENSG00000139679"; transcript_id "ENSG00000139679.1_M3"
chr13	bjp	exon	33408790	33409041	2	-	.	gene_id "ENSG00000139679"; transcript_id "ENSE00001532902"
chr13	bjp	exon	33415193	33415333	2	-	.	gene_id "ENSG00000139679"; transcript_id "ENSE00001532909"
chr13	bjp	exon	33416539	33416665	2	-	.	gene_id "ENSG00000139679"; transcript_id "ENSE00001532911"
chr13	bjp	exon	33419123	33419338	2	-	.	gene_id "ENSG00000139679"; transcript_id "ENSE00001908855"
chr13	bjp	exon	33420490	33420775	2	+	.	gene_id "ENSG00000277233"; transcript_id "ENSE00003726257"
chr13	bjp	exon	33430840	33431043	2	-	.	gene_id "ENSG00000139679"; transcript_id "ENSE00001906327"
chr13	bjp	exon	33435775	33435926	2	-	.	gene_id "ENSG00000139679"; transcript_id "ENSG00000139679.2_M2"
chr13	bjp	exon	33436050	33436442	2	+	.	gene_id "ENSG00000139687"; transcript_id "ENSE00001849815"
chr13	bjp	exon	33444221	33444339	2	+	.	gene_id "ENSG00000139687"; transcript_id "ENSE00003544151"
chr13	bjp	exon	33447431	33447576	2	+	.	gene_id "ENSG00000139687"; transcript_id "ENSG00000139687.4_M2"
chr13	bjp	exon	33450917	33451062	2	+	.	gene_id "ENSG00000139687"; transcript_id "ENSE00000939682"
chr13	bjp	exon	33454943	33455047	2	+	.	gene_id "ENSG00000139687"; transcript_id "ENSE00000939683"
chr13	bjp	exon	33456201	33456314	2	+	.	gene_id "ENSG00000139687"; transcript_id "ENSE00000939684"
chr13	bjp	exon	33456408	33456571	2	+	.	gene_id "ENSG00000139687"; transcript_id "ENSE00000939685"
chr13	bjp	exon	33458492	33458522	2	+	.	gene_id "ENSG00000139687"; transcript_id "ENSE00001003962"
chr13	bjp	exon	33461524	33461967	2	+	.	gene_id "ENSG00000139687"; transcript_id "ENSG00000139687.1_M3"
chr13	bjp	exon	33462479	33462528	2	+	.	gene_id "ENSG00000139687"; transcript_id "ENSE00003490533"
chr13	bjp	exon	33474103	33475392	2	-	.	gene_id "ENSG00000136161"; transcript_id "ENSG00000136161.1_M3"
chr13	bjp	exon	33476793	33476856	2	-	.	gene_id "ENSG00000136161"; transcript_id "ENSE00001948706"
chr13	bjp	exon	33477581	33477714	2	-	.	gene_id "ENSG00000136161"; transcript_id "ENSE00001952495"
chr13	bjp	exon	33481349	33481479	2	-	.	gene_id "ENSG00000136161"; transcript_id "ENSE00001800297"
chr13	bjp	exon	33484758	33484897	2	-	.	gene_id "ENSG00000136161"; transcript_id "ENSE00001599088"
chr13	bjp	exon	33486876	33487002	2	-	.	gene_id "ENSG00000136161"; transcript_id "ENSE00001770653"
chr13	bjp	exon	33487860	33488050	2	-	.	gene_id "ENSG00000136161"; transcript_id "ENSE00001695074"
chr13	bjp	exon	33495768	33495910	2	-	.	gene_id "ENSG00000136161"; transcript_id "ENSE00000836834"
chr13	bjp	exon	33496910	33497017	2	-	.	gene_id "ENSG00000136161"; transcript_id "ENSE00003641170"
chr13	bjp	exon	33497156	33497314	2	-	.	gene_id "ENSG00000136161"; transcript_id "ENSG00000136161.2_M3"
chr13	bjp	exon	33497869	33498035	2	-	.	gene_id "ENSG00000136161"; transcript_id "ENSE00003505412"
chr13	bjp	exon	33500342	33500492	2	-	.	gene_id "ENSG00000136161"; transcript_id "ENSG00000136161.1_M2"
chr13	bjp	exon	33500722	33500877	2	-	.	gene_id "ENSG00000136161"; transcript_id "ENSE00003573510"
chr13	bjp	exon	33507158	33507222	2	-	.	gene_id "ENSG00000136161"; transcript_id "ENSE00002293750"
chr13	bjp	exon	33507568	33507663	2	-	.	gene_id "ENSG00000136161"; transcript_id "ENSE00003476043"
chr13	bjp	exon	33509925	33510023	2	-	.	gene_id "ENSG00000136161"; transcript_id "ENSE00001386639"
chr13	bjp	exon	33517258	33517853	2	-	.	gene_id "ENSG00000274929"; transcript_id "ENSE00003711762"
chr13	bjp	exon	33517915	33518007	2	-	.	gene_id "ENSG00000136161"; transcript_id "ENSE00003750914"
chr13	bjp	exon	33518283	33518511	2	-	.	gene_id "ENSG00000136161"; transcript_id "ENSG00000136161.3_M3"
chr13	bjp	exon	33556262	33556464	2	-	.	gene_id "ENSG00000233456"; transcript_id "ENSE00001721563"
chr13	bjp	exon	33558723	33558932	2	-	.	gene_id "ENSG00000233456"; transcript_id "ENSE00001674696"
chr13	bjp	exon	33562578	33563463	2	-	.	gene_id "ENSG00000233610"; transcript_id "ENSE00001706868"
chr13	bjp	exon	33563622	33563692	2	-	.	gene_id "ENSG00000233610"; transcript_id "ENSE00001644593"
chr13	bjp	exon	33645424	33645730	2	+	.	gene_id "ENSG00000152207"; transcript_id "ENSG00000152207.1_M2"
chr13	bjp	exon	33690860	33690949	2	+	.	gene_id "ENSG00000152207"; transcript_id "ENSG00000152207.2_M2"
chr13	bjp	exon	33693091	33693163	2	+	.	gene_id "ENSG00000152207"; transcript_id "ENSE00003713636"
chr13	bjp	exon	33694324	33694452	2	+	.	gene_id "ENSG00000152207"; transcript_id "ENSE00003728617"
chr13	bjp	exon	33706205	33710871	2	+	.	gene_id "ENSG00000152207"; transcript_id "ENSG00000152207.1_M3"
chr13	bjp	exon	33976448	33977392	2	-	.	gene_id "ENSG00000275202"; transcript_id "ENSE00003735180_F1"
chr13	bjp	exon	33977462	33977658	2	+	.	gene_id "ENSG00000102531"; transcript_id "ENSG00000102531.1_M2"
chr13	bjp	exon	33978088	33978259	2	+	.	gene_id "ENSG00000102531"; transcript_id "ENSG00000102531.2_M2"
chr13	bjp	exon	33978347	33978396	2	+	.	gene_id "ENSG00000102531"; transcript_id "ENSG00000102531.3_M2"
chr13	bjp	exon	34007634	34007771	2	+	.	gene_id "ENSG00000102531"; transcript_id "ENSE00003724153"
chr13	bjp	exon	34045387	34045690	2	-	.	gene_id "ENSG00000223724"; transcript_id "ENSE00001597661"
chr13	bjp	exon	34045991	34046327	2	-	.	gene_id "ENSG00000223724"; transcript_id "ENSE00001637469"
chr13	bjp	exon	34046782	34048116	2	-	.	gene_id "ENSG00000223724"; transcript_id "ENSE00001686940"
chr13	bjp	exon	34077282	34077357	2	+	.	gene_id "ENSG00000102531"; transcript_id "ENSE00003722749"
chr13	bjp	exon	34097420	34097517	2	+	.	gene_id "ENSG00000199788"; transcript_id "ENSE00001437681"
chr13	bjp	exon	34112341	34112434	2	+	.	gene_id "ENSG00000102531"; transcript_id "ENSE00001532665"
chr13	bjp	exon	34116683	34116759	2	+	.	gene_id "ENSG00000102531"; transcript_id "ENSE00003717332"
chr13	bjp	exon	34133189	34133426	2	+	.	gene_id "ENSG00000102531"; transcript_id "ENSE00003741829"
chr13	bjp	exon	34138339	34138608	2	+	.	gene_id "ENSG00000102531"; transcript_id "ENSE00003748826"
chr13	bjp	exon	34140757	34140815	2	+	.	gene_id "ENSG00000102531"; transcript_id "ENSE00003743912"
chr13	bjp	exon	34147790	34148862	2	+	.	gene_id "ENSG00000102531"; transcript_id "ENSG00000102531.4_M2"
chr13	bjp	exon	34163208	34163267	2	+	.	gene_id "ENSG00000102531"; transcript_id "ENSE00001129152"
chr13	bjp	exon	34164580	34164718	2	+	.	gene_id "ENSG00000102531"; transcript_id "ENSE00001342704"
chr13	bjp	exon	34168020	34168073	2	+	.	gene_id "ENSG00000102531"; transcript_id "ENSE00000939645"
chr13	bjp	exon	34170404	34170528	2	+	.	gene_id "ENSG00000102531"; transcript_id "ENSE00001342700"
chr13	bjp	exon	34171341	34171515	2	+	.	gene_id "ENSG00000102531"; transcript_id "ENSE00001129140"
chr13	bjp	exon	34174539	34174625	2	+	.	gene_id "ENSG00000102531"; transcript_id "ENSE00000682481"
chr13	bjp	exon	34183112	34183180	2	+	.	gene_id "ENSG00000102531"; transcript_id "ENSE00001129131"
chr13	bjp	exon	34184505	34184623	2	+	.	gene_id "ENSG00000102531"; transcript_id "ENSE00001129122"
chr13	bjp	exon	34187010	34187115	2	+	.	gene_id "ENSG00000102531"; transcript_id "ENSG00000102531.5_M2"
chr13	bjp	exon	34187204	34187379	2	+	.	gene_id "ENSG00000102531"; transcript_id "ENSE00003595023"
chr13	bjp	exon	34192841	34192954	2	+	.	gene_id "ENSG00000102531"; transcript_id "ENSE00003610694"
chr13	bjp	exon	34193689	34193838	2	+	.	gene_id "ENSG00000102531"; transcript_id "ENSE00003561019"
chr13	bjp	exon	34193946	34194229	2	+	.	gene_id "ENSG00000102531"; transcript_id "ENSG00000102531.6_M2"
chr13	bjp	exon	34194326	34194538	2	+	.	gene_id "ENSG00000102531"; transcript_id "ENSE00003636520"
chr13	bjp	exon	34197100	34197196	2	+	.	gene_id "ENSG00000102531"; transcript_id "ENSE00001901952"
chr13	bjp	exon	34197767	34197933	2	+	.	gene_id "ENSG00000102531"; transcript_id "ENSE00003479083"
chr13	bjp	exon	34199124	34199251	2	+	.	gene_id "ENSG00000102531"; transcript_id "ENSG00000102531.7_M2"
chr13	bjp	exon	34203055	34205752	2	+	.	gene_id "ENSG00000102531"; transcript_id "ENSG00000102531.1_M4"
chr13	bjp	exon	34206409	34207055	2	-	.	gene_id "ENSG00000231665"; transcript_id "ENSE00001640798"
chr13	bjp	exon	34207339	34208307	2	-	.	gene_id "ENSG00000231665"; transcript_id "ENSE00001606552"
chr13	bjp	exon	34216032	34216932	2	+	.	gene_id "ENSG00000102539"; transcript_id "ENSE00000682501"
chr13	bjp	exon	34217733	34218070	2	+	.	gene_id "ENSG00000102539"; transcript_id "ENSE00003524346"
chr13	bjp	exon	34228582	34229052	2	+	.	gene_id "ENSG00000274351"; transcript_id "ENSE00003733208"
chr13	bjp	exon	34229335	34230107	2	+	.	gene_id "ENSG00000274351"; transcript_id "ENSE00003752933"
chr13	bjp	exon	34243591	34244135	2	+	.	gene_id "ENSG00000102543"; transcript_id "ENSG00000102543.1_M6"
chr13	bjp	exon	34244537	34244631	2	+	.	gene_id "ENSG00000102543"; transcript_id "ENSE00003572349"
chr13	bjp	exon	34251499	34251575	2	+	.	gene_id "ENSG00000102543"; transcript_id "ENSG00000102543.1_M2"
chr13	bjp	exon	34254991	34255168	2	+	.	gene_id "ENSG00000102543"; transcript_id "ENSG00000102543.2_M2"
chr13	bjp	exon	34261529	34261653	2	+	.	gene_id "ENSG00000102543"; transcript_id "ENSG00000102543.3_M2"
chr13	bjp	exon	34263139	34263708	2	+	.	gene_id "ENSG00000102543"; transcript_id "ENSG00000102543.1_M4"
chr13	bjp	exon	34269873	34269922	2	+	.	gene_id "ENSG00000102543"; transcript_id "ENSE00001611186"
chr13	bjp	exon	34273874	34274043	2	+	.	gene_id "ENSG00000102543"; transcript_id "ENSE00001626516"
chr13	bjp	exon	34276032	34276221	2	+	.	gene_id "ENSG00000102543"; transcript_id "ENSE00000836854"
chr13	bjp	exon	34281797	34281857	2	+	.	gene_id "ENSG00000102543"; transcript_id "ENSE00001341844"
chr13	bjp	exon	34287232	34289029	2	+	.	gene_id "ENSG00000102543"; transcript_id "ENSE00001097244"
chr13	bjp	exon	34303607	34305937	2	-	.	gene_id "ENSG00000102547"; transcript_id "ENSG00000102547.1_M6"
chr13	bjp	exon	34331651	34331794	2	-	.	gene_id "ENSG00000102547"; transcript_id "ENSE00001802910"
chr13	bjp	exon	34339386	34339451	2	-	.	gene_id "ENSG00000102547"; transcript_id "ENSE00000836851"
chr13	bjp	exon	34343883	34343942	2	-	.	gene_id "ENSG00000102547"; transcript_id "ENSE00000836850"
chr13	bjp	exon	34350786	34350955	2	-	.	gene_id "ENSG00000102547"; transcript_id "ENSG00000102547.1_M2"
chr13	bjp	exon	34351064	34351170	2	-	.	gene_id "ENSG00000102547"; transcript_id "ENSE00001582082"
chr13	bjp	exon	34359891	34360009	2	-	.	gene_id "ENSG00000102547"; transcript_id "ENSG00000102547.2_M2"
chr13	bjp	exon	34377187	34377355	2	-	.	gene_id "ENSG00000102547"; transcript_id "ENSG00000102547.3_M2"
chr13	bjp	exon	34380282	34380716	2	-	.	gene_id "ENSG00000102547"; transcript_id "ENSG00000102547.4_M2"
chr13	bjp	exon	34390786	34390852	2	-	.	gene_id "ENSG00000102547"; transcript_id "ENSE00001736335"
chr13	bjp	exon	34398913	34399381	2	-	.	gene_id "ENSG00000102547"; transcript_id "ENSG00000102547.1_M5"
chr13	bjp	exon	34410688	34410816	2	-	.	gene_id "ENSG00000102547"; transcript_id "ENSE00001586333"
chr13	bjp	exon	34411495	34411522	2	-	.	gene_id "ENSG00000102547"; transcript_id "ENSE00001589079"
chr13	bjp	exon	34411775	34411970	2	-	.	gene_id "ENSG00000102547"; transcript_id "ENSE00001916404"
chr13	bjp	exon	34418109	34418259	2	-	.	gene_id "ENSG00000102547"; transcript_id "ENSE00001802224"
chr13	bjp	exon	34431133	34431208	2	-	.	gene_id "ENSG00000102547"; transcript_id "ENSE00001586489"
chr13	bjp	exon	34431902	34432038	2	-	.	gene_id "ENSG00000102547"; transcript_id "ENSE00003510388"
chr13	bjp	exon	34446315	34446455	2	-	.	gene_id "ENSG00000102547"; transcript_id "ENSG00000102547.1_M3"
chr13	bjp	exon	34446703	34447186	2	+	.	gene_id "ENSG00000136169"; transcript_id "ENSG00000136169.1_M3"
chr13	bjp	exon	34447883	34448284	2	+	.	gene_id "ENSG00000136169"; transcript_id "ENSE00001887286"
chr13	bjp	exon	34453859	34454216	2	+	.	gene_id "ENSG00000136169"; transcript_id "ENSG00000136169.1_M2"
chr13	bjp	exon	34462211	34462219	2	+	.	gene_id "ENSG00000136169"; transcript_id "ENSE00003752696"
chr13	bjp	exon	34462320	34462326	2	+	.	gene_id "ENSG00000136169"; transcript_id "ENSE00003746450"
chr13	bjp	exon	34462410	34462535	2	+	.	gene_id "ENSG00000136169"; transcript_id "ENSE00001388535"
chr13	bjp	exon	34463397	34463462	2	+	.	gene_id "ENSG00000136169"; transcript_id "ENSE00000923456"
chr13	bjp	exon	34466312	34466347	2	+	.	gene_id "ENSG00000136169"; transcript_id "ENSE00001003995"
chr13	bjp	exon	34470158	34470254	2	+	.	gene_id "ENSG00000136169"; transcript_id "ENSE00000923457"
chr13	bjp	exon	34478792	34479355	2	+	.	gene_id "ENSG00000136169"; transcript_id "ENSE00000923458"
chr13	bjp	exon	34482534	34482650	2	+	.	gene_id "ENSG00000136169"; transcript_id "ENSE00000923459"
chr13	bjp	exon	34483263	34483432	2	+	.	gene_id "ENSG00000136169"; transcript_id "ENSE00000923460"
chr13	bjp	exon	34485048	34485273	2	+	.	gene_id "ENSG00000136169"; transcript_id "ENSE00000923461"
chr13	bjp	exon	34485775	34485874	2	+	.	gene_id "ENSG00000136169"; transcript_id "ENSE00000923462"
chr13	bjp	exon	34487922	34488137	2	+	.	gene_id "ENSG00000136169"; transcript_id "ENSG00000136169.2_M2"
chr13	bjp	exon	34490577	34490917	2	+	.	gene_id "ENSG00000136169"; transcript_id "ENSE00001319298"
chr13	bjp	exon	34491257	34491357	2	+	.	gene_id "ENSG00000236577"; transcript_id "ENSE00001795005"
chr13	bjp	exon	34491535	34491649	2	+	.	gene_id "ENSG00000236577"; transcript_id "ENSE00001646179"
chr13	bjp	exon	34493093	34493181	2	+	.	gene_id "ENSG00000136169"; transcript_id "ENSE00000923465"
chr13	bjp	exon	34494005	34497279	2	+	.	gene_id "ENSG00000136169"; transcript_id "ENSG00000136169.3_M2"
chr13	bjp	exon	34499829	34500310	2	+	.	gene_id "ENSG00000136147"; transcript_id "ENSG00000136147.1_M7"
chr13	bjp	exon	34501301	34501462	2	+	.	gene_id "ENSG00000136147"; transcript_id "ENSG00000136147.1_M2"
chr13	bjp	exon	34510310	34510431	2	+	.	gene_id "ENSG00000136147"; transcript_id "ENSE00003511538"
chr13	bjp	exon	34522828	34522935	2	+	.	gene_id "ENSG00000136147"; transcript_id "ENSE00003628747"
chr13	bjp	exon	34527779	34528613	2	+	.	gene_id "ENSG00000136147"; transcript_id "ENSG00000136147.1_M4"
chr13	bjp	exon	34530370	34530509	2	+	.	gene_id "ENSG00000136147"; transcript_id "ENSG00000136147.2_M2"
chr13	bjp	exon	34530614	34530976	2	+	.	gene_id "ENSG00000136147"; transcript_id "ENSE00001916834"
chr13	bjp	exon	34531410	34531588	2	+	.	gene_id "ENSG00000136147"; transcript_id "ENSG00000136147.1_M6"
chr13	bjp	exon	34532660	34533565	2	+	.	gene_id "ENSG00000136147"; transcript_id "ENSG00000136147.2_M4"
chr13	bjp	exon	34533570	34533701	2	+	.	gene_id "ENSG00000136147"; transcript_id "ENSE00003563819"
chr13	bjp	exon	34535261	34535425	2	+	.	gene_id "ENSG00000136147"; transcript_id "ENSE00003468373"
chr13	bjp	exon	34535678	34535944	2	+	.	gene_id "ENSG00000136147"; transcript_id "ENSG00000136147.3_M2"
chr13	bjp	exon	34536697	34536845	2	+	.	gene_id "ENSG00000136147"; transcript_id "ENSE00001939041"
chr13	bjp	exon	34538007	34538484	2	+	.	gene_id "ENSG00000136147"; transcript_id "ENSG00000136147.2_M5"
chr13	bjp	exon	34541455	34543764	2	-	.	gene_id "ENSG00000136144"; transcript_id "ENSG00000136144.1_M2"
chr13	bjp	exon	34547376	34547589	2	-	.	gene_id "ENSG00000136144"; transcript_id "ENSE00001846617"
chr13	bjp	exon	34548877	34549005	2	-	.	gene_id "ENSG00000136144"; transcript_id "ENSE00001950906"
chr13	bjp	exon	34550375	34550505	2	-	.	gene_id "ENSG00000136144"; transcript_id "ENSE00000923478"
chr13	bjp	exon	34551179	34551330	2	-	.	gene_id "ENSG00000136144"; transcript_id "ENSE00000923479"
chr13	bjp	exon	34554242	34554368	2	-	.	gene_id "ENSG00000136144"; transcript_id "ENSE00000923480"
chr13	bjp	exon	34558940	34559130	2	-	.	gene_id "ENSG00000136144"; transcript_id "ENSE00000923481"
chr13	bjp	exon	34560677	34560974	2	-	.	gene_id "ENSG00000136144"; transcript_id "ENSG00000136144.2_M2"
chr13	bjp	exon	34561684	34561791	2	-	.	gene_id "ENSG00000136144"; transcript_id "ENSG00000136144.3_M2"
chr13	bjp	exon	34565022	34565180	2	-	.	gene_id "ENSG00000136144"; transcript_id "ENSE00001004024"
chr13	bjp	exon	34569420	34569586	2	-	.	gene_id "ENSG00000136144"; transcript_id "ENSE00001004016"
chr13	bjp	exon	34576303	34576453	2	-	.	gene_id "ENSG00000136144"; transcript_id "ENSE00001004021"
chr13	bjp	exon	34576839	34577008	2	-	.	gene_id "ENSG00000136144"; transcript_id "ENSG00000136144.4_M2"
chr13	bjp	exon	34595161	34595300	2	-	.	gene_id "ENSG00000136144"; transcript_id "ENSE00001476997"
chr13	bjp	exon	34627607	34627939	2	+	.	gene_id "ENSG00000176882"; transcript_id "ENSE00001736620"
chr13	bjp	exon	34635559	34635875	2	+	.	gene_id "ENSG00000152213"; transcript_id "ENSG00000152213.1_M2"
chr13	bjp	exon	34637285	34637350	2	+	.	gene_id "ENSG00000152213"; transcript_id "ENSE00001904369"
chr13	bjp	exon	34637681	34641160	2	+	.	gene_id "ENSG00000152213"; transcript_id "ENSG00000152213.2_M2"
chr13	bjp	exon	34668046	34668551	2	-	.	gene_id "ENSG00000123179"; transcript_id "ENSG00000123179.1_M3"
chr13	bjp	exon	34669209	34669270	2	-	.	gene_id "ENSG00000123179"; transcript_id "ENSE00001476942"
chr13	bjp	exon	34675345	34675745	2	-	.	gene_id "ENSG00000123179"; transcript_id "ENSE00001476898"
chr13	bjp	exon	34698510	34698731	2	-	.	gene_id "ENSG00000123179"; transcript_id "ENSG00000123179.1_M4"
chr13	bjp	exon	34706527	34709116	2	-	.	gene_id "ENSG00000102753"; transcript_id "ENSG00000102753.1_M3"
chr13	bjp	exon	34709604	34709698	2	-	.	gene_id "ENSG00000102753"; transcript_id "ENSE00000682716"
chr13	bjp	exon	34712822	34712984	2	-	.	gene_id "ENSG00000102753"; transcript_id "ENSG00000102753.1_M2"
chr13	bjp	exon	34713298	34713369	2	-	.	gene_id "ENSG00000102753"; transcript_id "ENSE00000682720"
chr13	bjp	exon	34713468	34713572	2	-	.	gene_id "ENSG00000102753"; transcript_id "ENSE00001621952"
chr13	bjp	exon	34716774	34716902	2	-	.	gene_id "ENSG00000102753"; transcript_id "ENSE00001600215"
chr13	bjp	exon	34718092	34718223	2	-	.	gene_id "ENSG00000102753"; transcript_id "ENSE00001613452"
chr13	bjp	exon	34726950	34726994	2	-	.	gene_id "ENSG00000102753"; transcript_id "ENSE00001629663"
chr13	bjp	exon	34729143	34729312	2	-	.	gene_id "ENSG00000102753"; transcript_id "ENSE00001758034"
chr13	bjp	exon	34729665	34729751	2	-	.	gene_id "ENSG00000102753"; transcript_id "ENSE00001596438"
chr13	bjp	exon	34732589	34732674	2	-	.	gene_id "ENSG00000102753"; transcript_id "ENSE00001780462"
chr13	bjp	exon	34738754	34738849	2	-	.	gene_id "ENSG00000102753"; transcript_id "ENSE00001641720"
chr13	bjp	exon	34738988	34739040	2	-	.	gene_id "ENSG00000102753"; transcript_id "ENSE00001676183"
chr13	bjp	exon	34739133	34739162	2	-	.	gene_id "ENSG00000102753"; transcript_id "ENSE00001651618"
chr13	bjp	exon	34739341	34739430	2	-	.	gene_id "ENSG00000102753"; transcript_id "ENSE00001778144"
chr13	bjp	exon	34753324	34753368	2	-	.	gene_id "ENSG00000102753"; transcript_id "ENSE00001713340"
chr13	bjp	exon	34951799	34951901	2	-	.	gene_id "ENSG00000123178"; transcript_id "ENSE00000682759"
chr13	bjp	exon	34958231	34958397	2	-	.	gene_id "ENSG00000123178"; transcript_id "ENSE00000682761"
chr13	bjp	exon	34961329	34961445	2	-	.	gene_id "ENSG00000123178"; transcript_id "ENSE00003480522"
chr13	bjp	exon	34965921	34966057	2	-	.	gene_id "ENSG00000123178"; transcript_id "ENSE00001830251"
chr13	bjp	exon	34966434	34966794	2	-	.	gene_id "ENSG00000123178"; transcript_id "ENSG00000123178.2_M3"
chr13	bjp	exon	35012877	35014081	2	-	.	gene_id "ENSG00000231607"; transcript_id "ENSE00003717117"
chr13	bjp	exon	35018933	35018968	2	-	.	gene_id "ENSG00000231607"; transcript_id "ENSE00003721790"
chr13	bjp	exon	35024149	35024317	2	-	.	gene_id "ENSG00000231607"; transcript_id "ENSE00003747148"
chr13	bjp	exon	35026244	35026331	2	+	.	gene_id "ENSG00000204977"; transcript_id "ENSE00001600432"
chr13	bjp	exon	35026773	35026859	2	-	.	gene_id "ENSG00000264864"; transcript_id "ENSE00002685139"
chr13	bjp	exon	35026861	35027208	2	+	.	gene_id "ENSG00000204977"; transcript_id "ENSG00000204977.1_M2"
chr13	bjp	exon	35027401	35027455	2	+	.	gene_id "ENSG00000204977"; transcript_id "ENSG00000204977.1_M4"
chr13	bjp	exon	35027802	35028145	2	+	.	gene_id "ENSG00000204977"; transcript_id "ENSG00000204977.2_M2"
chr13	bjp	exon	35031388	35031501	2	+	.	gene_id "ENSG00000204977"; transcript_id "ENSE00003580695"
chr13	bjp	exon	35046561	35048940	2	+	.	gene_id "ENSG00000204977"; transcript_id "ENSE00001846347_F2"
chr13	bjp	exon	35050983	35051422	2	+	.	gene_id "ENSG00000198553"; transcript_id "ENSG00000198553.1_M2"
chr13	bjp	exon	35057655	35057928	2	-	.	gene_id "ENSG00000231607"; transcript_id "ENSG00000231607.1_M2"
chr13	bjp	exon	35059802	35060016	2	-	.	gene_id "ENSG00000231607"; transcript_id "ENSE00001793802"
chr13	bjp	exon	35073984	35075196	2	-	.	gene_id "ENSG00000231607"; transcript_id "ENSG00000231607.1_M5"
chr13	bjp	exon	35075667	35075691	2	-	.	gene_id "ENSG00000231607"; transcript_id "ENSE00003719045_F1"
chr13	bjp	exon	35079532	35079620	2	-	.	gene_id "ENSG00000208006"; transcript_id "ENSE00001500277"
chr13	bjp	exon	35079678	35079747	2	-	.	gene_id "ENSG00000283785"; transcript_id "ENSE00003698551_F1"
chr13	bjp	exon	35079761	35080149	2	-	.	gene_id "ENSG00000231607"; transcript_id "ENSG00000231607.1_M4"
chr13	bjp	exon	35108491	35108550	2	-	.	gene_id "ENSG00000231607"; transcript_id "ENSE00001761508"
chr13	bjp	exon	35113468	35113478	2	-	.	gene_id "ENSG00000231607"; transcript_id "ENSE00001784616_F1"
chr13	bjp	exon	35119760	35119779	2	-	.	gene_id "ENSG00000231607"; transcript_id "ENSG00000231607.2_M4"
chr13	bjp	exon	35120112	35120234	2	+	.	gene_id "ENSG00000176124"; transcript_id "ENSE00003476867_F1"
chr13	bjp	exon	35120426	35120498	2	+	.	gene_id "ENSG00000176124"; transcript_id "ENSE00003476867_F2"
chr13	bjp	exon	35121082	35121134	2	+	.	gene_id "ENSG00000176124"; transcript_id "ENSE00003727001"
chr13	bjp	exon	35121733	35121894	2	+	.	gene_id "ENSG00000176124"; transcript_id "ENSE00001838251"
chr13	bjp	exon	35137240	35137777	2	+	.	gene_id "ENSG00000214359"; transcript_id "ENSE00001604341"
chr13	bjp	exon	35142608	35142736	2	+	.	gene_id "ENSG00000176124"; transcript_id "ENSG00000176124.1_M2"
chr13	bjp	exon	35143079	35145129	2	+	.	gene_id "ENSG00000176124"; transcript_id "ENSG00000176124.2_M2"
chr13	bjp	exon	35162893	35163311	2	-	.	gene_id "ENSG00000231607"; transcript_id "ENSG00000231607.3_M2"
chr13	bjp	exon	35163407	35166077	2	+	.	gene_id "ENSG00000274270"; transcript_id "ENSE00003739145"
chr13	bjp	exon	35194360	35195606	2	+	.	gene_id "ENSG00000176124"; transcript_id "ENSE00001867766"
chr13	bjp	exon	35258855	35258881	2	+	.	gene_id "ENSG00000176124"; transcript_id "ENSE00001952289"
chr13	bjp	exon	35261868	35261964	2	+	.	gene_id "ENSG00000176124"; transcript_id "ENSE00001810574"
chr13	bjp	exon	35315701	35315815	2	+	.	gene_id "ENSG00000176124"; transcript_id "ENSE00001809390"
chr13	bjp	exon	35334207	35334318	2	+	.	gene_id "ENSG00000176124"; transcript_id "ENSE00001949599"
chr13	bjp	exon	35350887	35351066	2	+	.	gene_id "ENSG00000176124"; transcript_id "ENSE00001830520"
chr13	bjp	exon	35370334	35370412	2	+	.	gene_id "ENSG00000176124"; transcript_id "ENSE00001830657"
chr13	bjp	exon	35375880	35375953	2	+	.	gene_id "ENSG00000176124"; transcript_id "ENSE00001950916"
chr13	bjp	exon	35376923	35377091	2	+	.	gene_id "ENSG00000176124"; transcript_id "ENSE00001822736"
chr13	bjp	exon	35379364	35379522	2	+	.	gene_id "ENSG00000176124"; transcript_id "ENSE00001908230"
chr13	bjp	exon	35402136	35402489	2	-	.	gene_id "ENSG00000223676"; transcript_id "ENSE00001787302"
chr13	bjp	exon	35429691	35430156	2	+	.	gene_id "ENSG00000176124"; transcript_id "ENSE00001850289"
chr13	bjp	exon	35430802	35430895	2	+	.	gene_id "ENSG00000176124"; transcript_id "ENSE00001900351"
chr13	bjp	exon	35438041	35438492	2	+	.	gene_id "ENSG00000176124"; transcript_id "ENSE00001834525"
chr13	bjp	exon	35441814	35441954	2	+	.	gene_id "ENSG00000176124"; transcript_id "ENSE00001843089"
chr13	bjp	exon	35442053	35442227	2	+	.	gene_id "ENSG00000176124"; transcript_id "ENSE00001941471"
chr13	bjp	exon	35445020	35445113	2	+	.	gene_id "ENSG00000176124"; transcript_id "ENSE00001921280"
chr13	bjp	exon	35448647	35449715	2	+	.	gene_id "ENSG00000176124"; transcript_id "ENSG00000176124.1_M4"
chr13	bjp	exon	35453569	35453721	2	+	.	gene_id "ENSG00000176124"; transcript_id "ENSE00001929744"
chr13	bjp	exon	35455676	35455789	2	+	.	gene_id "ENSG00000176124"; transcript_id "ENSG00000176124.3_M2"
chr13	bjp	exon	35473984	35474121	2	+	.	gene_id "ENSG00000176124"; transcript_id "ENSE00001925411"
chr13	bjp	exon	35498548	35498659	2	+	.	gene_id "ENSG00000176124"; transcript_id "ENSE00001955443"
chr13	bjp	exon	35515736	35516124	2	+	.	gene_id "ENSG00000176124"; transcript_id "ENSE00001926026"
chr13	bjp	exon	35533214	35533331	2	+	.	gene_id "ENSG00000176124"; transcript_id "ENSG00000176124.4_M2"
chr13	bjp	exon	35534042	35534104	2	+	.	gene_id "ENSG00000176124"; transcript_id "ENSE00001937799"
chr13	bjp	exon	35535743	35536029	2	+	.	gene_id "ENSG00000176124"; transcript_id "ENSE00001848919"
chr13	bjp	exon	35543356	35543424	2	+	.	gene_id "ENSG00000176124"; transcript_id "ENSE00001957673"
chr13	bjp	exon	35553176	35553457	2	+	.	gene_id "ENSG00000176124"; transcript_id "ENSE00001911882"
chr13	bjp	exon	35561461	35561964	2	-	.	gene_id "ENSG00000229323"; transcript_id "ENSE00001601718"
chr13	bjp	exon	35567789	35567959	2	-	.	gene_id "ENSG00000229323"; transcript_id "ENSE00001740338"
chr13	bjp	exon	35568376	35569044	2	+	.	gene_id "ENSG00000176124"; transcript_id "ENSG00000176124.1_M3"
chr13	bjp	exon	35573682	35574348	2	+	.	gene_id "ENSG00000176124"; transcript_id "ENSE00001853016"
chr13	bjp	exon	35636663	35636764	2	+	.	gene_id "ENSG00000176124"; transcript_id "ENSE00001953680"
chr13	bjp	exon	35678387	35678709	2	+	.	gene_id "ENSG00000176124"; transcript_id "ENSE00001941223"
chr13	bjp	exon	35758327	35760532	2	-	.	gene_id "ENSG00000186047"; transcript_id "ENSG00000186047.1_M2"
chr13	bjp	exon	35762716	35762773	2	-	.	gene_id "ENSG00000186047"; transcript_id "ENSE00001608090"
chr13	bjp	exon	35766986	35767049	2	+	.	gene_id "ENSG00000176124"; transcript_id "ENSE00001941817"
chr13	bjp	exon	35770478	35770575	2	+	.	gene_id "ENSG00000176124"; transcript_id "ENSE00001932482"
chr13	bjp	exon	35854810	35854940	2	+	.	gene_id "ENSG00000237152"; transcript_id "ENSE00001684348"
chr13	bjp	exon	35855494	35855660	2	+	.	gene_id "ENSG00000237152"; transcript_id "ENSE00001707328"
chr13	bjp	exon	35859940	35860058	2	-	.	gene_id "ENSG00000200711"; transcript_id "ENSE00001807323"
chr13	bjp	exon	35865467	35865538	2	+	.	gene_id "ENSG00000237152"; transcript_id "ENSE00003493966"
chr13	bjp	exon	35886990	35887056	2	+	.	gene_id "ENSG00000237152"; transcript_id "ENSE00001763456"
chr13	bjp	exon	35890149	35890900	2	-	.	gene_id "ENSG00000186047"; transcript_id "ENSG00000186047.2_M2"
chr13	bjp	exon	35895485	35896853	2	+	.	gene_id "ENSG00000237152"; transcript_id "ENSE00001693384"
chr13	bjp	exon	35909111	35910122	2	-	.	gene_id "ENSG00000233672"; transcript_id "ENSE00003774235"
chr13	bjp	exon	35911983	35912088	2	-	.	gene_id "ENSG00000233672"; transcript_id "ENSE00003769914"
chr13	bjp	exon	35913132	35913288	2	-	.	gene_id "ENSG00000233672"; transcript_id "ENSE00003770551"
chr13	bjp	exon	35924420	35924696	2	-	.	gene_id "ENSG00000233672"; transcript_id "ENSE00003005676"
chr13	bjp	exon	35944891	35945017	2	-	.	gene_id "ENSG00000233672"; transcript_id "ENSE00001688986"
chr13	bjp	exon	35946591	35946929	2	-	.	gene_id "ENSG00000233672"; transcript_id "ENSG00000233672.1_M3"
chr13	bjp	exon	35959708	35960144	2	-	.	gene_id "ENSG00000233672"; transcript_id "ENSG00000233672.1_M2"
chr13	bjp	exon	35962818	35963202	2	-	.	gene_id "ENSG00000233672"; transcript_id "ENSE00003767096"
chr13	bjp	exon	35964677	35965149	2	+	.	gene_id "ENSG00000136104"; transcript_id "ENSG00000136104.1_M3"
chr13	bjp	exon	35965152	35965447	2	+	.	gene_id "ENSG00000136104"; transcript_id "ENSG00000136104.1_M2"
chr13	bjp	exon	35965492	35965773	2	-	.	gene_id "ENSG00000233672"; transcript_id "ENSG00000233672.1_M4"
chr13	bjp	exon	35968005	35968141	2	+	.	gene_id "ENSG00000136104"; transcript_id "ENSE00003791845"
chr13	bjp	exon	35982412	35982483	2	+	.	gene_id "ENSG00000136104"; transcript_id "ENSG00000136104.2_M2"
chr13	bjp	exon	35983371	35983517	2	+	.	gene_id "ENSG00000136104"; transcript_id "ENSE00001865876"
chr13	bjp	exon	35984480	35984587	2	+	.	gene_id "ENSG00000136104"; transcript_id "ENSG00000136104.3_M2"
chr13	bjp	exon	35985119	35985160	2	+	.	gene_id "ENSG00000136104"; transcript_id "ENSE00001903413"
chr13	bjp	exon	35985688	35985764	2	+	.	gene_id "ENSG00000136104"; transcript_id "ENSE00003606617"
chr13	bjp	exon	35989895	35990009	2	+	.	gene_id "ENSG00000136104"; transcript_id "ENSE00003485219"
chr13	bjp	exon	35994358	35996927	2	+	.	gene_id "ENSG00000136104"; transcript_id "ENSG00000136104.2_M3"
chr13	bjp	exon	35998959	35999064	2	+	.	gene_id "ENSG00000136104"; transcript_id "ENSE00003467959"
chr13	bjp	exon	36001602	36001683	2	+	.	gene_id "ENSG00000136104"; transcript_id "ENSG00000136104.4_M2"
chr13	bjp	exon	36003079	36003121	2	+	.	gene_id "ENSG00000136104"; transcript_id "ENSG00000136104.5_M2"
chr13	bjp	exon	36003686	36003933	2	+	.	gene_id "ENSG00000136104"; transcript_id "ENSE00001855554"
chr13	bjp	exon	36007523	36007744	2	+	.	gene_id "ENSG00000136104"; transcript_id "ENSG00000136104.3_M3"
chr13	bjp	exon	36009976	36010384	2	+	.	gene_id "ENSG00000136104"; transcript_id "ENSG00000136104.1_M4"
chr13	bjp	exon	36043970	36044270	2	-	.	gene_id "ENSG00000123201"; transcript_id "ENSG00000123201.1_M2"
chr13	bjp	exon	36053742	36054065	2	-	.	gene_id "ENSG00000123201"; transcript_id "ENSG00000123201.2_M2"
chr13	bjp	exon	36056195	36056404	2	-	.	gene_id "ENSG00000123201"; transcript_id "ENSE00001937866"
chr13	bjp	exon	36056485	36056636	2	-	.	gene_id "ENSG00000123201"; transcript_id "ENSG00000123201.3_M2"
chr13	bjp	exon	36057288	36057354	2	-	.	gene_id "ENSG00000123201"; transcript_id "ENSE00001837512"
chr13	bjp	exon	36059562	36059716	2	-	.	gene_id "ENSG00000123201"; transcript_id "ENSE00001895943"
chr13	bjp	exon	36064907	36065818	2	-	.	gene_id "ENSG00000123201"; transcript_id "ENSG00000123201.1_M3"
chr13	bjp	exon	36066407	36066555	2	-	.	gene_id "ENSG00000123201"; transcript_id "ENSE00003659954"
chr13	bjp	exon	36069917	36070237	2	-	.	gene_id "ENSG00000123201"; transcript_id "ENSE00003512441"
chr13	bjp	exon	36073620	36073836	2	-	.	gene_id "ENSG00000123201"; transcript_id "ENSE00003604935"
chr13	bjp	exon	36074854	36074957	2	-	.	gene_id "ENSG00000123201"; transcript_id "ENSE00003495069"
chr13	bjp	exon	36076222	36076332	2	-	.	gene_id "ENSG00000123201"; transcript_id "ENSE00003674594"
chr13	bjp	exon	36077271	36077376	2	-	.	gene_id "ENSG00000222920"; transcript_id "ENSE00001590806"
chr13	bjp	exon	36077732	36077928	2	-	.	gene_id "ENSG00000123201"; transcript_id "ENSE00001827104"
chr13	bjp	exon	36079119	36079218	2	-	.	gene_id "ENSG00000123201"; transcript_id "ENSE00003551493"
chr13	bjp	exon	36083557	36083717	2	-	.	gene_id "ENSG00000123201"; transcript_id "ENSE00002085257"
chr13	bjp	exon	36097794	36097888	2	-	.	gene_id "ENSG00000123201"; transcript_id "ENSE00001342119"
chr13	bjp	exon	36112418	36112491	2	-	.	gene_id "ENSG00000123201"; transcript_id "ENSE00001342124"
chr13	bjp	exon	36115530	36115786	2	-	.	gene_id "ENSG00000123201"; transcript_id "ENSG00000123201.2_M3"
chr13	bjp	exon	36131682	36133892	2	-	.	gene_id "ENSG00000226792"; transcript_id "ENSG00000226792.1_M4"
chr13	bjp	exon	36134880	36135120	2	-	.	gene_id "ENSG00000226792"; transcript_id "ENSE00001641898"
chr13	bjp	exon	36137479	36137626	2	-	.	gene_id "ENSG00000226792"; transcript_id "ENSE00001766422"
chr13	bjp	exon	36160609	36161022	2	-	.	gene_id "ENSG00000226792"; transcript_id "ENSE00001802918"
chr13	bjp	exon	36163017	36163046	2	-	.	gene_id "ENSG00000226792"; transcript_id "ENSE00002597812"
chr13	bjp	exon	36211462	36212096	2	-	.	gene_id "ENSG00000214878"; transcript_id "ENSE00001536786"
chr13	bjp	exon	36229490	36230283	2	+	.	gene_id "ENSG00000274652"; transcript_id "ENSE00003712567"
chr13	bjp	exon	36245252	36245452	2	+	.	gene_id "ENSG00000271242"; transcript_id "ENSE00003694047"
chr13	bjp	exon	36249382	36249587	2	-	.	gene_id "ENSG00000226792"; transcript_id "ENSE00003792417"
chr13	bjp	exon	36271603	36271838	2	+	.	gene_id "ENSG00000150510"; transcript_id "ENSG00000150510.1_M4"
chr13	bjp	exon	36274413	36274648	2	+	.	gene_id "ENSG00000150510"; transcript_id "ENSE00001837677"
chr13	bjp	exon	36276518	36276700	2	+	.	gene_id "ENSG00000150510"; transcript_id "ENSE00001857194"
chr13	bjp	exon	36280773	36280804	2	+	.	gene_id "ENSG00000150510"; transcript_id "ENSE00001789102"
chr13	bjp	exon	36294748	36294855	2	+	.	gene_id "ENSG00000150510"; transcript_id "ENSE00001768169"
chr13	bjp	exon	36300893	36303007	2	+	.	gene_id "ENSG00000150510"; transcript_id "ENSG00000150510.1_M2"
chr13	bjp	exon	36330163	36333954	2	+	.	gene_id "ENSG00000150510"; transcript_id "ENSG00000150510.2_M2"
chr13	bjp	exon	36385367	36385463	2	+	.	gene_id "ENSG00000253309"; transcript_id "ENSE00001742478"
chr13	bjp	exon	36388906	36389338	2	+	.	gene_id "ENSG00000253309"; transcript_id "ENSG00000253309.1_M2"
chr13	bjp	exon	36390365	36390506	2	+	.	gene_id "ENSG00000253309"; transcript_id "ENSG00000253309.2_M2"
chr13	bjp	exon	36390613	36390928	2	+	.	gene_id "ENSG00000253309"; transcript_id "ENSG00000253309.1_M4"
chr13	bjp	exon	36393847	36394080	2	+	.	gene_id "ENSG00000253309"; transcript_id "ENSE00002094172"
chr13	bjp	exon	36396619	36396828	2	+	.	gene_id "ENSG00000253309"; transcript_id "ENSE00002124436"
chr13	bjp	exon	36397805	36398003	2	+	.	gene_id "ENSG00000253309"; transcript_id "ENSE00002131400"
chr13	bjp	exon	36398159	36398231	2	-	.	gene_id "ENSG00000266072"; transcript_id "ENSE00002711200"
chr13	bjp	exon	36403846	36404105	2	-	.	gene_id "ENSG00000102786"; transcript_id "ENSE00001809908"
chr13	bjp	exon	36404809	36404909	2	+	.	gene_id "ENSG00000253309"; transcript_id "ENSE00002114368"
chr13	bjp	exon	36411071	36411157	2	+	.	gene_id "ENSG00000253309"; transcript_id "ENSE00002124203"
chr13	bjp	exon	36411358	36411602	2	-	.	gene_id "ENSG00000102786"; transcript_id "ENSE00003344562_F1"
chr13	bjp	exon	36411888	36414033	2	-	.	gene_id "ENSG00000102786"; transcript_id "ENSE00003344562_F2"
chr13	bjp	exon	36414531	36415640	2	-	.	gene_id "ENSG00000102786"; transcript_id "ENSG00000102786.1_M7"
chr13	bjp	exon	36433128	36434506	2	-	.	gene_id "ENSG00000102786"; transcript_id "ENSG00000102786.1_M6"
chr13	bjp	exon	36434543	36435063	2	-	.	gene_id "ENSG00000102786"; transcript_id "ENSE00001908075"
chr13	bjp	exon	36452317	36452591	2	-	.	gene_id "ENSG00000102786"; transcript_id "ENSE00001845939"
chr13	bjp	exon	36466415	36466677	2	-	.	gene_id "ENSG00000102786"; transcript_id "ENSG00000102786.2_M3"
chr13	bjp	exon	36468305	36468392	2	-	.	gene_id "ENSG00000102786"; transcript_id "ENSG00000102786.3_M2"
chr13	bjp	exon	36475570	36475718	2	-	.	gene_id "ENSG00000102786"; transcript_id "ENSG00000102786.3_M3"
chr13	bjp	exon	36481751	36496493	2	-	.	gene_id "ENSG00000102786"; transcript_id "ENSG00000102786.4_M2"
chr13	bjp	exon	36496631	36496896	2	-	.	gene_id "ENSG00000102786"; transcript_id "ENSG00000102786.4_M3"
chr13	bjp	exon	36497297	36497651	2	-	.	gene_id "ENSG00000102786"; transcript_id "ENSG00000102786.5_M3"
chr13	bjp	exon	36497686	36497733	2	+	.	gene_id "ENSG00000236778"; transcript_id "ENSG00000236778.1_M3"
chr13	bjp	exon	36497773	36498527	2	-	.	gene_id "ENSG00000102786"; transcript_id "ENSG00000102786.2_M6"
chr13	bjp	exon	36498661	36498738	2	+	.	gene_id "ENSG00000236778"; transcript_id "ENSG00000236778.1_M2"
chr13	bjp	exon	36498843	36498912	2	-	.	gene_id "ENSG00000102786"; transcript_id "ENSE00001863691"
chr13	bjp	exon	36499315	36499372	2	+	.	gene_id "ENSG00000236778"; transcript_id "ENSG00000236778.2_M2"
chr13	bjp	exon	36499577	36500142	2	+	.	gene_id "ENSG00000236778"; transcript_id "ENSG00000236778.1_M7"
chr13	bjp	exon	36506018	36506122	2	+	.	gene_id "ENSG00000236778"; transcript_id "ENSE00003750852_F1"
chr13	bjp	exon	36507604	36510662	2	+	.	gene_id "ENSG00000236778"; transcript_id "ENSG00000236778.3_M2"
chr13	bjp	exon	36513144	36513319	2	+	.	gene_id "ENSG00000236778"; transcript_id "ENSG00000236778.1_M4"
chr13	bjp	exon	36513487	36515050	2	+	.	gene_id "ENSG00000236778"; transcript_id "ENSG00000236778.1_M5"
chr13	bjp	exon	36515380	36515674	2	+	.	gene_id "ENSG00000243900"; transcript_id "ENSE00001943820"
chr13	bjp	exon	36517468	36517705	2	+	.	gene_id "ENSG00000236778"; transcript_id "ENSE00003132399"
chr13	bjp	exon	36524611	36524666	2	+	.	gene_id "ENSG00000236778"; transcript_id "ENSG00000236778.4_M2"
chr13	bjp	exon	36532197	36532487	2	+	.	gene_id "ENSG00000236778"; transcript_id "ENSE00003140724"
chr13	bjp	exon	36535734	36535909	2	+	.	gene_id "ENSG00000236778"; transcript_id "ENSE00003056344"
chr13	bjp	exon	36540868	36540941	2	+	.	gene_id "ENSG00000236778"; transcript_id "ENSE00003104022"
chr13	bjp	exon	36541292	36541523	2	-	.	gene_id "ENSG00000229906"; transcript_id "ENSE00001683664"
chr13	bjp	exon	36545388	36545784	2	+	.	gene_id "ENSG00000236778"; transcript_id "ENSE00002997164"
chr13	bjp	exon	36551814	36551909	2	+	.	gene_id "ENSG00000236778"; transcript_id "ENSE00003192038"
chr13	bjp	exon	36553973	36554127	2	+	.	gene_id "ENSG00000236778"; transcript_id "ENSE00003767190"
chr13	bjp	exon	36560931	36561238	2	+	.	gene_id "ENSG00000236778"; transcript_id "ENSE00003217924"
chr13	bjp	exon	36563509	36563744	2	+	.	gene_id "ENSG00000236778"; transcript_id "ENSG00000236778.5_M2"
chr13	bjp	exon	36567334	36567520	2	+	.	gene_id "ENSG00000236778"; transcript_id "ENSE00003767730"
chr13	bjp	exon	36586832	36587456	2	+	.	gene_id "ENSG00000236778"; transcript_id "ENSG00000236778.6_M2"
chr13	bjp	exon	36594389	36594500	2	+	.	gene_id "ENSG00000236778"; transcript_id "ENSE00003224757"
chr13	bjp	exon	36594995	36595448	2	+	.	gene_id "ENSG00000236778"; transcript_id "ENSG00000236778.2_M7"
chr13	bjp	exon	36596438	36596501	2	+	.	gene_id "ENSG00000236778"; transcript_id "ENSE00003142721"
chr13	bjp	exon	36597398	36597679	2	+	.	gene_id "ENSG00000236778"; transcript_id "ENSG00000236778.7_M2"
chr13	bjp	exon	36597904	36597982	2	+	.	gene_id "ENSG00000266611"; transcript_id "ENSE00002733085"
chr13	bjp	exon	36610729	36610826	2	+	.	gene_id "ENSG00000252141"; transcript_id "ENSE00002088609"
chr13	bjp	exon	36629774	36630143	2	+	.	gene_id "ENSG00000139668"; transcript_id "ENSG00000139668.1_M2"
chr13	bjp	exon	36631344	36631742	2	+	.	gene_id "ENSG00000139668"; transcript_id "ENSE00003719464_F1"
chr13	bjp	exon	36631852	36637908	2	+	.	gene_id "ENSG00000139668"; transcript_id "ENSE00003719464_F2"
chr13	bjp	exon	36639244	36639540	2	-	.	gene_id "ENSG00000242893"; transcript_id "ENSE00001825449"
chr13	bjp	exon	36643732	36644060	2	+	.	gene_id "ENSG00000224451"; transcript_id "ENSE00001527721"
chr13	bjp	exon	36644534	36644773	2	+	.	gene_id "ENSG00000224451"; transcript_id "ENSE00003440009"
chr13	bjp	exon	36705793	36705860	2	+	.	gene_id "ENSG00000139668"; transcript_id "ENSE00000939575"
chr13	bjp	exon	36720323	36720396	2	+	.	gene_id "ENSG00000139668"; transcript_id "ENSE00000995227"
chr13	bjp	exon	36749425	36749479	2	+	.	gene_id "ENSG00000139668"; transcript_id "ENSE00000995225"
chr13	bjp	exon	36764678	36764828	2	+	.	gene_id "ENSG00000139668"; transcript_id "ENSE00000939576"
chr13	bjp	exon	36773161	36773273	2	+	.	gene_id "ENSG00000139668"; transcript_id "ENSE00000939577"
chr13	bjp	exon	36793957	36794083	2	+	.	gene_id "ENSG00000139668"; transcript_id "ENSG00000139668.2_M2"
chr13	bjp	exon	36806266	36806371	2	+	.	gene_id "ENSG00000139668"; transcript_id "ENSE00003598440"
chr13	bjp	exon	36807817	36808077	2	+	.	gene_id "ENSG00000139668"; transcript_id "ENSE00001826031"
chr13	bjp	exon	36810322	36810423	2	+	.	gene_id "ENSG00000139668"; transcript_id "ENSE00000939580"
chr13	bjp	exon	36811296	36811426	2	+	.	gene_id "ENSG00000139668"; transcript_id "ENSE00000939581"
chr13	bjp	exon	36813168	36813276	2	+	.	gene_id "ENSG00000139668"; transcript_id "ENSE00000995228"
chr13	bjp	exon	36814714	36822691	2	+	.	gene_id "ENSG00000139668"; transcript_id "ENSE00001476437"
chr13	bjp	exon	36822989	36824284	2	-	.	gene_id "ENSG00000102796"; transcript_id "ENSG00000102796.1_M4"
chr13	bjp	exon	36825776	36826487	2	-	.	gene_id "ENSG00000102796"; transcript_id "ENSE00001197510"
chr13	bjp	exon	36826813	36826903	2	-	.	gene_id "ENSG00000102796"; transcript_id "ENSE00003578441"
chr13	bjp	exon	36827796	36828063	2	-	.	gene_id "ENSG00000102796"; transcript_id "ENSE00001949893"
chr13	bjp	exon	36828953	36829156	2	-	.	gene_id "ENSG00000102796"; transcript_id "ENSG00000102796.1_M3"
chr13	bjp	exon	36829555	36829623	2	-	.	gene_id "ENSG00000102796"; transcript_id "ENSE00001917927"
chr13	bjp	exon	36830158	36830219	2	-	.	gene_id "ENSG00000102796"; transcript_id "ENSE00003503362"
chr13	bjp	exon	36830341	36830481	2	-	.	gene_id "ENSG00000102796"; transcript_id "ENSE00001883727"
chr13	bjp	exon	36843560	36843641	2	-	.	gene_id "ENSG00000102796"; transcript_id "ENSG00000102796.2_M4"
chr13	bjp	exon	36844714	36844806	2	-	.	gene_id "ENSG00000102796"; transcript_id "ENSE00003464127"
chr13	bjp	exon	36851378	36851460	2	-	.	gene_id "ENSG00000102796"; transcript_id "ENSE00003533511"
chr13	bjp	exon	36853086	36853219	2	-	.	gene_id "ENSG00000102796"; transcript_id "ENSE00003462116"
chr13	bjp	exon	36857435	36857650	2	+	.	gene_id "ENSG00000231856"; transcript_id "ENSE00003719427_F1"
chr13	bjp	exon	36857755	36859228	2	+	.	gene_id "ENSG00000231856"; transcript_id "ENSG00000231856.1_M2"
chr13	bjp	exon	36866771	36866960	2	+	.	gene_id "ENSG00000231856"; transcript_id "ENSE00001734247_F1"
chr13	bjp	exon	36867448	36870724	2	-	.	gene_id "ENSG00000281106"; transcript_id "ENSG00000281106.1_M3"
chr13	bjp	exon	36875651	36875733	2	-	.	gene_id "ENSG00000281106"; transcript_id "ENSE00003765931"
chr13	bjp	exon	36880162	36880221	2	-	.	gene_id "ENSG00000281106"; transcript_id "ENSE00003772926"
chr13	bjp	exon	36892085	36892165	2	-	.	gene_id "ENSG00000281106"; transcript_id "ENSE00003764418"
chr13	bjp	exon	36898683	36898842	2	-	.	gene_id "ENSG00000281106"; transcript_id "ENSG00000281106.2_M3"
chr13	bjp	exon	36919171	36919419	2	+	.	gene_id "ENSG00000123171"; transcript_id "ENSE00001092683"
chr13	bjp	exon	36922546	36923446	2	+	.	gene_id "ENSG00000123171"; transcript_id "ENSE00000836936"
chr13	bjp	exon	36978448	36978784	2	+	.	gene_id "ENSG00000279677"; transcript_id "ENSE00003755737"
chr13	bjp	exon	36987628	36987756	2	-	.	gene_id "ENSG00000123191"; transcript_id "ENSE00003784522"
chr13	bjp	exon	36989539	36989655	2	-	.	gene_id "ENSG00000123191"; transcript_id "ENSE00003790636"
chr13	bjp	exon	36989860	36992193	2	-	.	gene_id "ENSG00000123191"; transcript_id "ENSG00000123191.1_M9"
chr13	bjp	exon	36992755	36992857	2	-	.	gene_id "ENSG00000123191"; transcript_id "ENSE00001665491"
chr13	bjp	exon	36994439	36994556	2	-	.	gene_id "ENSG00000123191"; transcript_id "ENSE00001612752"
chr13	bjp	exon	36998237	36998380	2	-	.	gene_id "ENSG00000123191"; transcript_id "ENSE00001770820"
chr13	bjp	exon	36999542	36999710	2	-	.	gene_id "ENSG00000123191"; transcript_id "ENSE00003479102"
chr13	bjp	exon	37000550	37000732	2	-	.	gene_id "ENSG00000123191"; transcript_id "ENSG00000123191.1_M2"
chr13	bjp	exon	37002719	37002998	2	-	.	gene_id "ENSG00000123191"; transcript_id "ENSG00000123191.2_M2"
chr13	bjp	exon	37004287	37004306	2	-	.	gene_id "ENSG00000123191"; transcript_id "ENSE00003787405"
chr13	bjp	exon	37006097	37006231	2	-	.	gene_id "ENSG00000123191"; transcript_id "ENSG00000123191.3_M2"
chr13	bjp	exon	37006442	37006596	2	-	.	gene_id "ENSG00000123191"; transcript_id "ENSE00003573120"
chr13	bjp	exon	37006707	37006834	2	-	.	gene_id "ENSG00000123191"; transcript_id "ENSE00003684567"
chr13	bjp	exon	37013933	37016734	2	-	.	gene_id "ENSG00000123191"; transcript_id "ENSG00000123191.1_M7"
chr13	bjp	exon	37018248	37018324	2	-	.	gene_id "ENSG00000123191"; transcript_id "ENSE00001778246"
chr13	bjp	exon	37021196	37021455	2	-	.	gene_id "ENSG00000123191"; transcript_id "ENSG00000123191.1_M3"
chr13	bjp	exon	37026863	37027025	2	-	.	gene_id "ENSG00000123191"; transcript_id "ENSE00003554781"
chr13	bjp	exon	37028901	37029158	2	-	.	gene_id "ENSG00000123191"; transcript_id "ENSG00000123191.4_M2"
chr13	bjp	exon	37032339	37033572	2	-	.	gene_id "ENSG00000123191"; transcript_id "ENSG00000123191.1_M4"
chr13	bjp	exon	37037254	37037425	2	-	.	gene_id "ENSG00000123191"; transcript_id "ENSE00003785438"
chr13	bjp	exon	37069865	37070072	2	-	.	gene_id "ENSG00000123191"; transcript_id "ENSG00000123191.1_M5"
chr13	bjp	exon	37070624	37070729	2	-	.	gene_id "ENSG00000123191"; transcript_id "ENSE00003786654"
chr13	bjp	exon	37071001	37071065	2	+	.	gene_id "ENSG00000253710"; transcript_id "ENSG00000253710.1_M3"
chr13	bjp	exon	37074379	37076310	2	+	.	gene_id "ENSG00000253710"; transcript_id "ENSE00003716193"
chr13	bjp	exon	37077509	37077739	2	+	.	gene_id "ENSG00000253710"; transcript_id "ENSE00002321395"
chr13	bjp	exon	37079156	37082393	2	+	.	gene_id "ENSG00000253710"; transcript_id "ENSE00002096949"
chr13	bjp	exon	37082622	37083306	2	+	.	gene_id "ENSG00000253710"; transcript_id "ENSE00003662053_F1"
chr13	bjp	exon	37088293	37092238	2	+	.	gene_id "ENSG00000253797"; transcript_id "ENSE00002318175_F1"
chr13	bjp	exon	37092249	37095848	2	-	.	gene_id "ENSG00000197168"; transcript_id "ENSG00000197168.1_M2"
chr13	bjp	exon	37108847	37108964	2	-	.	gene_id "ENSG00000197168"; transcript_id "ENSE00001840217"
chr13	bjp	exon	37123815	37124128	2	-	.	gene_id "ENSG00000197168"; transcript_id "ENSG00000197168.2_M2"
chr13	bjp	exon	37131694	37131820	2	-	.	gene_id "ENSG00000197168"; transcript_id "ENSE00003466389"
chr13	bjp	exon	37135854	37135922	2	-	.	gene_id "ENSG00000197168"; transcript_id "ENSE00003571851"
chr13	bjp	exon	37136157	37136237	2	-	.	gene_id "ENSG00000197168"; transcript_id "ENSE00001430316"
chr13	bjp	exon	37141655	37141747	2	-	.	gene_id "ENSG00000197168"; transcript_id "ENSE00001400891"
chr13	bjp	exon	37144541	37144627	2	-	.	gene_id "ENSG00000197168"; transcript_id "ENSE00003617327"
chr13	bjp	exon	37145601	37145717	2	-	.	gene_id "ENSG00000197168"; transcript_id "ENSE00003493010"
chr13	bjp	exon	37147516	37147582	2	-	.	gene_id "ENSG00000197168"; transcript_id "ENSE00003525209"
chr13	bjp	exon	37151324	37151505	2	-	.	gene_id "ENSG00000197168"; transcript_id "ENSE00001432414"
chr13	bjp	exon	37158009	37158142	2	-	.	gene_id "ENSG00000197168"; transcript_id "ENSE00001403501"
chr13	bjp	exon	37160202	37160283	2	-	.	gene_id "ENSG00000197168"; transcript_id "ENSG00000197168.3_M2"
chr13	bjp	exon	37160361	37160561	2	-	.	gene_id "ENSG00000197168"; transcript_id "ENSE00001401739"
chr13	bjp	exon	37162770	37162824	2	-	.	gene_id "ENSG00000197168"; transcript_id "ENSE00001421462"
chr13	bjp	exon	37166531	37166617	2	-	.	gene_id "ENSG00000197168"; transcript_id "ENSE00001424715"
chr13	bjp	exon	37168552	37168622	2	-	.	gene_id "ENSG00000197168"; transcript_id "ENSE00001423499"
chr13	bjp	exon	37168706	37168789	2	-	.	gene_id "ENSG00000197168"; transcript_id "ENSE00001426763"
chr13	bjp	exon	37170477	37170574	2	-	.	gene_id "ENSG00000197168"; transcript_id "ENSE00001426138"
chr13	bjp	exon	37177538	37177634	2	-	.	gene_id "ENSG00000197168"; transcript_id "ENSE00001429426"
chr13	bjp	exon	37185569	37185707	2	-	.	gene_id "ENSG00000197168"; transcript_id "ENSG00000197168.4_M2"
chr13	bjp	exon	37185798	37185865	2	-	.	gene_id "ENSG00000197168"; transcript_id "ENSE00001476350"
chr13	bjp	exon	37187092	37187228	2	+	.	gene_id "ENSG00000273523"; transcript_id "ENSE00003747432_F1"
chr13	bjp	exon	37187279	37190260	2	+	.	gene_id "ENSG00000273523"; transcript_id "ENSE00003747432_F2"
chr13	bjp	exon	37190658	37190838	2	+	.	gene_id "ENSG00000273523"; transcript_id "ENSE00003744316_F1"
chr13	bjp	exon	37190924	37191426	2	-	.	gene_id "ENSG00000136098"; transcript_id "ENSG00000136098.1_M6"
chr13	bjp	exon	37191887	37192037	2	-	.	gene_id "ENSG00000136098"; transcript_id "ENSG00000136098.1_M2"
chr13	bjp	exon	37193938	37194072	2	-	.	gene_id "ENSG00000136098"; transcript_id "ENSE00003721633"
chr13	bjp	exon	37194325	37194468	2	-	.	gene_id "ENSG00000136098"; transcript_id "ENSG00000136098.2_M2"
chr13	bjp	exon	37195020	37195122	2	-	.	gene_id "ENSG00000136098"; transcript_id "ENSE00003721447"
chr13	bjp	exon	37199229	37199278	2	-	.	gene_id "ENSG00000136098"; transcript_id "ENSE00003724728"
chr13	bjp	exon	37202375	37202447	2	-	.	gene_id "ENSG00000136098"; transcript_id "ENSG00000136098.1_M3"
chr13	bjp	exon	37203151	37203351	2	-	.	gene_id "ENSG00000136098"; transcript_id "ENSG00000136098.3_M2"
chr13	bjp	exon	37206603	37206934	2	-	.	gene_id "ENSG00000136098"; transcript_id "ENSG00000136098.4_M2"
chr13	bjp	exon	37209623	37209709	2	-	.	gene_id "ENSG00000136098"; transcript_id "ENSE00003530394"
chr13	bjp	exon	37209802	37209869	2	-	.	gene_id "ENSG00000136098"; transcript_id "ENSE00003536550"
chr13	bjp	exon	37211088	37211171	2	-	.	gene_id "ENSG00000136098"; transcript_id "ENSE00003488609"
chr13	bjp	exon	37212384	37212481	2	-	.	gene_id "ENSG00000136098"; transcript_id "ENSG00000136098.5_M2"
chr13	bjp	exon	37212569	37212662	2	-	.	gene_id "ENSG00000136098"; transcript_id "ENSG00000136098.6_M2"
chr13	bjp	exon	37214562	37215971	2	-	.	gene_id "ENSG00000136098"; transcript_id "ENSG00000136098.2_M3"
chr13	bjp	exon	37217686	37218023	2	-	.	gene_id "ENSG00000136098"; transcript_id "ENSE00002334700"
chr13	bjp	exon	37218031	37218349	2	-	.	gene_id "ENSG00000136098"; transcript_id "ENSG00000136098.1_M4"
chr13	bjp	exon	37226195	37227795	2	-	.	gene_id "ENSG00000243406"; transcript_id "ENSG00000243406.1_M2"
chr13	bjp	exon	37228480	37228592	2	-	.	gene_id "ENSG00000243406"; transcript_id "ENSG00000243406.2_M2"
chr13	bjp	exon	37234119	37234256	2	-	.	gene_id "ENSG00000243406"; transcript_id "ENSE00003702875"
chr13	bjp	exon	37239078	37239150	2	-	.	gene_id "ENSG00000243406"; transcript_id "ENSE00003703658"
chr13	bjp	exon	37242764	37242899	2	-	.	gene_id "ENSG00000243406"; transcript_id "ENSE00001611999"
chr13	bjp	exon	37248128	37248722	2	-	.	gene_id "ENSG00000243406"; transcript_id "ENSG00000243406.1_M3"
chr13	bjp	exon	37251593	37251715	2	-	.	gene_id "ENSG00000243406"; transcript_id "ENSE00003696590"
chr13	bjp	exon	37252317	37252930	2	-	.	gene_id "ENSG00000243406"; transcript_id "ENSG00000243406.1_M4"
chr13	bjp	exon	37290237	37291970	2	-	.	gene_id "ENSG00000136108"; transcript_id "ENSG00000136108.3_M3"
chr13	bjp	exon	37292778	37293327	2	-	.	gene_id "ENSG00000136108"; transcript_id "ENSG00000136108.4_M2"
chr13	bjp	exon	37298163	37298232	2	-	.	gene_id "ENSG00000136108"; transcript_id "ENSE00000923583"
chr13	bjp	exon	37300657	37301205	2	-	.	gene_id "ENSG00000136108"; transcript_id "ENSG00000136108.3_M2"
chr13	bjp	exon	37303937	37304141	2	-	.	gene_id "ENSG00000136108"; transcript_id "ENSE00000923581"
chr13	bjp	exon	37304586	37305454	2	-	.	gene_id "ENSG00000136108"; transcript_id "ENSG00000136108.2_M3"
chr13	bjp	exon	37305538	37305616	2	-	.	gene_id "ENSG00000136108"; transcript_id "ENSG00000136108.2_M2"
chr13	bjp	exon	37310566	37310650	2	-	.	gene_id "ENSG00000136108"; transcript_id "ENSE00003498316"
chr13	bjp	exon	37310994	37311201	2	-	.	gene_id "ENSG00000136108"; transcript_id "ENSG00000136108.1_M2"
chr13	bjp	exon	37311535	37311732	2	-	.	gene_id "ENSG00000136108"; transcript_id "ENSG00000136108.1_M3"
chr13	bjp	exon	37311830	37312388	2	+	.	gene_id "ENSG00000278238"; transcript_id "ENSE00003742958"
chr13	bjp	exon	37316678	37316807	2	+	.	gene_id "ENSG00000136100"; transcript_id "ENSG00000136100.4_M2"
chr13	bjp	exon	37317062	37317375	2	+	.	gene_id "ENSG00000136100"; transcript_id "ENSE00001818916"
chr13	bjp	exon	37324843	37324911	2	+	.	gene_id "ENSG00000136100"; transcript_id "ENSE00003503392"
chr13	bjp	exon	37328110	37328180	2	+	.	gene_id "ENSG00000136100"; transcript_id "ENSE00003504967"
chr13	bjp	exon	37330881	37331356	2	+	.	gene_id "ENSG00000136100"; transcript_id "ENSG00000136100.3_M2"
chr13	bjp	exon	37332388	37332477	2	+	.	gene_id "ENSG00000136100"; transcript_id "ENSG00000136100.2_M2"
chr13	bjp	exon	37333520	37333606	2	+	.	gene_id "ENSG00000136100"; transcript_id "ENSE00000923572"
chr13	bjp	exon	37338365	37338496	2	+	.	gene_id "ENSG00000136100"; transcript_id "ENSE00001958485"
chr13	bjp	exon	37340537	37340569	2	+	.	gene_id "ENSG00000136100"; transcript_id "ENSE00003531822"
chr13	bjp	exon	37340690	37340767	2	+	.	gene_id "ENSG00000136100"; transcript_id "ENSE00003547681"
chr13	bjp	exon	37341694	37341990	2	+	.	gene_id "ENSG00000136100"; transcript_id "ENSG00000136100.1_M2"
chr13	bjp	exon	37344106	37344171	2	+	.	gene_id "ENSG00000136100"; transcript_id "ENSE00000923569"
chr13	bjp	exon	37349695	37349759	2	+	.	gene_id "ENSG00000136100"; transcript_id "ENSE00000923568"
chr13	bjp	exon	37350610	37350694	2	+	.	gene_id "ENSG00000136100"; transcript_id "ENSE00000923567"
chr13	bjp	exon	37351440	37351730	2	+	.	gene_id "ENSG00000136100"; transcript_id "ENSG00000136100.2_M3"
chr13	bjp	exon	37351824	37355147	2	+	.	gene_id "ENSG00000136100"; transcript_id "ENSG00000136100.1_M3"
chr13	bjp	exon	37361230	37361694	2	+	.	gene_id "ENSG00000136114"; transcript_id "ENSG00000136114.2_M2"
chr13	bjp	exon	37365031	37365170	2	+	.	gene_id "ENSG00000136114"; transcript_id "ENSE00001388810"
chr13	bjp	exon	37369515	37370480	2	+	.	gene_id "ENSG00000136114"; transcript_id "ENSE00000923563"
chr13	bjp	exon	37381536	37381694	2	+	.	gene_id "ENSG00000136114"; transcript_id "ENSE00003669727"
chr13	bjp	exon	37388988	37390610	2	+	.	gene_id "ENSG00000136114"; transcript_id "ENSG00000136114.1_M2"
chr13	bjp	exon	37446766	37446822	2	+	.	gene_id "ENSG00000272281"; transcript_id "ENSE00003700355"
chr13	bjp	exon	37450982	37451035	2	+	.	gene_id "ENSG00000272281"; transcript_id "ENSE00003695561"
chr13	bjp	exon	37453419	37453749	2	+	.	gene_id "ENSG00000272281"; transcript_id "ENSE00003698922"
chr13	bjp	exon	37563225	37563301	2	+	.	gene_id "ENSG00000273784"; transcript_id "ENSG00000273784.1_M2"
chr13	bjp	exon	37585221	37585496	2	+	.	gene_id "ENSG00000250299"; transcript_id "ENSE00002043746"
chr13	bjp	exon	37592450	37592590	2	+	.	gene_id "ENSG00000250299"; transcript_id "ENSE00001727830"
chr13	bjp	exon	37595572	37595644	2	+	.	gene_id "ENSG00000250299"; transcript_id "ENSE00002049750"
chr13	bjp	exon	37600451	37600592	2	+	.	gene_id "ENSG00000250299"; transcript_id "ENSG00000250299.1_M2"
chr13	bjp	exon	37603985	37605567	2	+	.	gene_id "ENSG00000139675"; transcript_id "ENSE00001408724_F1"
chr13	bjp	exon	37614574	37615546	2	-	.	gene_id "ENSG00000273723"; transcript_id "ENSE00003712704"
chr13	bjp	exon	37621357	37621484	2	+	.	gene_id "ENSG00000165416"; transcript_id "ENSE00003546591"
chr13	bjp	exon	37627274	37627296	2	+	.	gene_id "ENSG00000165416"; transcript_id "ENSE00003493989"
chr13	bjp	exon	37666580	37667127	2	-	.	gene_id "ENSG00000136110"; transcript_id "ENSG00000136110.1_M2"
chr13	bjp	exon	37671855	37672021	2	-	.	gene_id "ENSG00000136110"; transcript_id "ENSE00000923603"
chr13	bjp	exon	37676040	37676193	2	-	.	gene_id "ENSG00000136110"; transcript_id "ENSE00003789282"
chr13	bjp	exon	37687311	37687424	2	-	.	gene_id "ENSG00000136110"; transcript_id "ENSE00000683251"
chr13	bjp	exon	37696539	37696679	2	-	.	gene_id "ENSG00000136110"; transcript_id "ENSE00003526079"
chr13	bjp	exon	37702399	37702720	2	-	.	gene_id "ENSG00000136110"; transcript_id "ENSG00000136110.2_M2"
chr13	bjp	exon	37702998	37703180	2	-	.	gene_id "ENSG00000136110"; transcript_id "ENSG00000136110.3_M2"
chr13	bjp	exon	37773407	37773497	2	+	.	gene_id "ENSG00000211579"; transcript_id "ENSE00001507651"
chr13	bjp	exon	37783999	37784520	2	+	.	gene_id "ENSG00000150276"; transcript_id "ENSE00001475612"
chr13	bjp	exon	37806376	37808420	2	-	.	gene_id "ENSG00000136099"; transcript_id "ENSG00000136099.1_M3"
chr13	bjp	exon	37808912	37809180	2	-	.	gene_id "ENSG00000136099"; transcript_id "ENSG00000136099.1_M2"
chr13	bjp	exon	37809293	37812128	2	-	.	gene_id "ENSG00000136099"; transcript_id "ENSG00000136099.2_M2"
chr13	bjp	exon	37993128	37993409	2	+	.	gene_id "ENSG00000102837"; transcript_id "ENSE00000923604"
chr13	bjp	exon	37998707	37998859	2	+	.	gene_id "ENSG00000102837"; transcript_id "ENSE00003550900"
chr13	bjp	exon	38006282	38006494	2	+	.	gene_id "ENSG00000102837"; transcript_id "ENSE00000939604"
chr13	bjp	exon	38007476	38007635	2	+	.	gene_id "ENSG00000102837"; transcript_id "ENSE00000683303"
chr13	bjp	exon	38014343	38016431	2	+	.	gene_id "ENSG00000102837"; transcript_id "ENSE00001315467"
chr13	bjp	exon	38106233	38106596	2	-	.	gene_id "ENSG00000237092"; transcript_id "ENSE00001795031"
chr13	bjp	exon	38107951	38108058	2	-	.	gene_id "ENSG00000237092"; transcript_id "ENSE00001778498"
chr13	bjp	exon	38111400	38111504	2	-	.	gene_id "ENSG00000237092"; transcript_id "ENSE00001642200"
chr13	bjp	exon	38153447	38153524	2	+	.	gene_id "ENSG00000279325"; transcript_id "ENSE00003755908"
chr13	bjp	exon	38157826	38158312	2	+	.	gene_id "ENSG00000279325"; transcript_id "ENSE00003756804"
chr13	bjp	exon	38159752	38162513	2	+	.	gene_id "ENSG00000225510"; transcript_id "ENSG00000225510.1_M2"
chr13	bjp	exon	38217651	38217946	2	+	.	gene_id "ENSG00000241613"; transcript_id "ENSE00001871186"
chr13	bjp	exon	38304289	38305036	2	+	.	gene_id "ENSG00000273919"; transcript_id "ENSE00003730103"
chr13	bjp	exon	38349263	38349489	2	+	.	gene_id "ENSG00000273919"; transcript_id "ENSE00003724348"
chr13	bjp	exon	38367713	38368707	2	-	.	gene_id "ENSG00000274316"; transcript_id "ENSE00003732939"
chr13	bjp	exon	38368828	38369709	2	+	.	gene_id "ENSG00000273919"; transcript_id "ENSE00003751026"
chr13	bjp	exon	38780161	38780235	2	+	.	gene_id "ENSG00000261517"; transcript_id "ENSE00002604958"
chr13	bjp	exon	38803472	38803522	2	+	.	gene_id "ENSG00000261517"; transcript_id "ENSE00002610665"
chr13	bjp	exon	38805399	38805526	2	+	.	gene_id "ENSG00000261517"; transcript_id "ENSE00002620773"
chr13	bjp	exon	38809057	38809234	2	+	.	gene_id "ENSG00000261517"; transcript_id "ENSE00002616154"
chr13	bjp	exon	38838017	38838079	2	+	.	gene_id "ENSG00000261517"; transcript_id "ENSE00002595617"
chr13	bjp	exon	38841004	38843674	2	+	.	gene_id "ENSG00000261517"; transcript_id "ENSE00002588909"
chr13	bjp	exon	39091329	39091704	2	+	.	gene_id "ENSG00000271652"; transcript_id "ENSE00003577851"
chr13	bjp	exon	39100620	39100724	2	-	.	gene_id "ENSG00000234787"; transcript_id "ENSE00001782970"
chr13	bjp	exon	39104010	39104441	2	-	.	gene_id "ENSG00000234787"; transcript_id "ENSE00001636861"
chr13	bjp	exon	39104499	39104958	2	-	.	gene_id "ENSG00000234787"; transcript_id "ENSG00000234787.1_M3"
chr13	bjp	exon	39106544	39107107	2	-	.	gene_id "ENSG00000234787"; transcript_id "ENSG00000234787.2_M3"
chr13	bjp	exon	39287861	39287937	2	-	.	gene_id "ENSG00000283126"; transcript_id "ENSE00003792286"
chr13	bjp	exon	39916141	39916301	2	+	.	gene_id "ENSG00000277047"; transcript_id "ENSG00000277047.1_M2"
chr13	bjp	exon	39953684	39953765	2	+	.	gene_id "ENSG00000277047"; transcript_id "ENSE00003745079"
chr13	bjp	exon	39954758	39954801	2	+	.	gene_id "ENSG00000277047"; transcript_id "ENSE00003729826"
chr13	bjp	exon	39960601	39961100	2	+	.	gene_id "ENSG00000277047"; transcript_id "ENSG00000277047.2_M2"
chr13	bjp	exon	40102224	40102383	2	+	.	gene_id "ENSG00000275071"; transcript_id "ENSE00003752554"
chr13	bjp	exon	40135271	40135805	2	+	.	gene_id "ENSG00000278630"; transcript_id "ENSE00003733405"
chr13	bjp	exon	40148619	40148713	2	+	.	gene_id "ENSG00000264387"; transcript_id "ENSE00002684640"
chr13	bjp	exon	40520976	40521099	2	-	.	gene_id "ENSG00000274090"; transcript_id "ENSE00003747864"
chr13	bjp	exon	40965468	40966717	2	-	.	gene_id "ENSG00000228611"; transcript_id "ENSE00001674869"
chr13	bjp	exon	41181594	41181757	2	+	.	gene_id "ENSG00000228319"; transcript_id "ENSE00001627102"
chr13	bjp	exon	41182273	41184142	2	+	.	gene_id "ENSG00000228319"; transcript_id "ENSE00001800687"
chr13	bjp	exon	41893459	41893777	2	-	.	gene_id "ENSG00000201665"; transcript_id "ENSE00001439558"
chr13	bjp	exon	42219766	42220181	2	+	.	gene_id "ENSG00000230009"; transcript_id "ENSE00001702444"
chr13	bjp	exon	42333479	42334207	2	+	.	gene_id "ENSG00000234421"; transcript_id "ENSE00001755755"
chr13	bjp	exon	42409710	42410057	2	-	.	gene_id "ENSG00000225352"; transcript_id "ENSE00001690163"
chr13	bjp	exon	42655765	42656713	2	+	.	gene_id "ENSG00000118946"; transcript_id "ENSG00000118946.1_M2"
chr13	bjp	exon	42656846	42657008	2	+	.	gene_id "ENSG00000118946"; transcript_id "ENSG00000118946.2_M2"
chr13	bjp	exon	42657531	42659066	2	+	.	gene_id "ENSG00000118946"; transcript_id "ENSG00000118946.1_M4"
chr13	bjp	exon	42690204	42690262	2	+	.	gene_id "ENSG00000118946"; transcript_id "ENSE00000802261"
chr13	bjp	exon	42690389	42690569	2	+	.	gene_id "ENSG00000118946"; transcript_id "ENSG00000118946.1_M3"
chr13	bjp	exon	42733316	42733399	2	+	.	gene_id "ENSG00000118946"; transcript_id "ENSE00003749517"
chr13	bjp	exon	42748261	42752958	2	+	.	gene_id "ENSG00000118946"; transcript_id "ENSG00000118946.2_M4"
chr13	bjp	exon	43040901	43041015	2	+	.	gene_id "ENSG00000202422"; transcript_id "ENSE00001440315"
chr13	bjp	exon	43213383	43213463	2	+	.	gene_id "ENSG00000277448"; transcript_id "ENSE00003747988"
chr13	bjp	exon	43253773	43253902	2	+	.	gene_id "ENSG00000277448"; transcript_id "ENSE00003711881"
chr13	bjp	exon	43254460	43257003	2	+	.	gene_id "ENSG00000277448"; transcript_id "ENSE00003745564"
chr13	bjp	exon	43259224	43259353	2	-	.	gene_id "ENSG00000232954"; transcript_id "ENSE00001802392"
chr13	bjp	exon	43263145	43263202	2	-	.	gene_id "ENSG00000232954"; transcript_id "ENSE00001642146"
chr13	bjp	exon	43268642	43268773	2	-	.	gene_id "ENSG00000232954"; transcript_id "ENSE00001739829"
chr13	bjp	exon	43269373	43269435	2	-	.	gene_id "ENSG00000232954"; transcript_id "ENSE00001649727"
chr13	bjp	exon	43275057	43275116	2	-	.	gene_id "ENSG00000232954"; transcript_id "ENSE00001639280"
chr13	bjp	exon	43276640	43276712	2	-	.	gene_id "ENSG00000232954"; transcript_id "ENSE00001689170"
chr13	bjp	exon	43280340	43280622	2	-	.	gene_id "ENSG00000232954"; transcript_id "ENSE00001701736"
chr13	bjp	exon	43439917	43440178	2	+	.	gene_id "ENSG00000276208"; transcript_id "ENSE00003752708"
chr13	bjp	exon	43589179	43589275	2	-	.	gene_id "ENSG00000222733"; transcript_id "ENSE00001808520"
chr13	bjp	exon	43803831	43805017	2	-	.	gene_id "ENSG00000223717"; transcript_id "ENSE00001538161"
chr13	bjp	exon	44068697	44068968	2	+	.	gene_id "ENSG00000214281"; transcript_id "ENSE00001531151"
chr13	bjp	exon	44125212	44125553	2	-	.	gene_id "ENSG00000232647"; transcript_id "ENSE00001614444"
chr13	bjp	exon	44315990	44316700	2	+	.	gene_id "ENSG00000271190"; transcript_id "ENSE00003599531"
chr13	bjp	exon	44532399	44532461	2	+	.	gene_id "ENSG00000239003"; transcript_id "ENSE00001809069"
chr13	bjp	exon	44736140	44737405	2	-	.	gene_id "ENSG00000139734"; transcript_id "ENSG00000139734.1_M3"
chr13	bjp	exon	44765792	44765985	2	-	.	gene_id "ENSG00000139734"; transcript_id "ENSE00001924625"
chr13	bjp	exon	44766562	44766729	2	-	.	gene_id "ENSG00000139734"; transcript_id "ENSE00001892989"
chr13	bjp	exon	44844813	44845002	2	-	.	gene_id "ENSG00000139734"; transcript_id "ENSG00000139734.2_M3"
chr13	bjp	exon	44845487	44845576	2	-	.	gene_id "ENSG00000139734"; transcript_id "ENSE00003726046"
chr13	bjp	exon	44881047	44881182	2	-	.	gene_id "ENSG00000139734"; transcript_id "ENSE00003733540"
chr13	bjp	exon	44903331	44903495	2	-	.	gene_id "ENSG00000139734"; transcript_id "ENSE00003725076"
chr13	bjp	exon	44907897	44909678	2	-	.	gene_id "ENSG00000139734"; transcript_id "ENSG00000139734.1_M2"
chr13	bjp	exon	44928857	44929143	2	-	.	gene_id "ENSG00000139734"; transcript_id "ENSG00000139734.3_M3"
chr13	bjp	exon	44946827	44947066	2	-	.	gene_id "ENSG00000139734"; transcript_id "ENSE00003731831"
chr13	bjp	exon	44979346	44979447	2	-	.	gene_id "ENSG00000139734"; transcript_id "ENSE00003747166"
chr13	bjp	exon	44983769	44983863	2	-	.	gene_id "ENSG00000139734"; transcript_id "ENSE00003737799"
chr13	bjp	exon	44992383	44992477	2	-	.	gene_id "ENSG00000139734"; transcript_id "ENSE00003744869"
chr13	bjp	exon	45037561	45037675	2	-	.	gene_id "ENSG00000139734"; transcript_id "ENSE00003751637"
chr13	bjp	exon	45038461	45038769	2	-	.	gene_id "ENSG00000139734"; transcript_id "ENSE00003713074"
chr13	bjp	exon	45041961	45042065	2	-	.	gene_id "ENSG00000139734"; transcript_id "ENSE00003725145"
chr13	bjp	exon	45048404	45048468	2	-	.	gene_id "ENSG00000139734"; transcript_id "ENSE00003752503"
chr13	bjp	exon	45051385	45051503	2	-	.	gene_id "ENSG00000139734"; transcript_id "ENSE00003741322"
chr13	bjp	exon	45055483	45055599	2	-	.	gene_id "ENSG00000139734"; transcript_id "ENSE00003718160"
chr13	bjp	exon	45056393	45056511	2	-	.	gene_id "ENSG00000139734"; transcript_id "ENSE00003733920"
chr13	bjp	exon	45056798	45056908	2	-	.	gene_id "ENSG00000139734"; transcript_id "ENSE00003733396"
chr13	bjp	exon	45072880	45072985	2	-	.	gene_id "ENSG00000139734"; transcript_id "ENSE00003715173"
chr13	bjp	exon	45074869	45075005	2	-	.	gene_id "ENSG00000139734"; transcript_id "ENSE00003540828"
chr13	bjp	exon	45077096	45077203	2	+	.	gene_id "ENSG00000227528"; transcript_id "ENSE00001741760"
chr13	bjp	exon	45077394	45077554	2	-	.	gene_id "ENSG00000139734"; transcript_id "ENSG00000139734.2_M2"
chr13	bjp	exon	45077648	45077716	2	+	.	gene_id "ENSG00000227528"; transcript_id "ENSG00000227528.1_M2"
chr13	bjp	exon	45080243	45080312	2	-	.	gene_id "ENSG00000139734"; transcript_id "ENSE00001660462"
chr13	bjp	exon	45080401	45080475	2	-	.	gene_id "ENSG00000139734"; transcript_id "ENSE00001678802"
chr13	bjp	exon	45085248	45085335	2	+	.	gene_id "ENSG00000227528"; transcript_id "ENSE00001641600"
chr13	bjp	exon	45098748	45099045	2	-	.	gene_id "ENSG00000265745"; transcript_id "ENSE00002696547"
chr13	bjp	exon	45107096	45107104	2	+	.	gene_id "ENSG00000227528"; transcript_id "ENSE00001772623_F1"
chr13	bjp	exon	45107205	45107235	2	-	.	gene_id "ENSG00000139734"; transcript_id "ENSE00001668777_F1"
chr13	bjp	exon	45108611	45108772	2	+	.	gene_id "ENSG00000227528"; transcript_id "ENSE00001654456"
chr13	bjp	exon	45157794	45157898	2	-	.	gene_id "ENSG00000139734"; transcript_id "ENSE00001751108"
chr13	bjp	exon	45176213	45176389	2	-	.	gene_id "ENSG00000139734"; transcript_id "ENSE00001806741"
chr13	bjp	exon	45196891	45196923	2	-	.	gene_id "ENSG00000139734"; transcript_id "ENSE00001634806"
chr13	bjp	exon	45208733	45208894	2	+	.	gene_id "ENSG00000223815"; transcript_id "ENSE00001713435"
chr13	bjp	exon	45211290	45211380	2	+	.	gene_id "ENSG00000223815"; transcript_id "ENSE00001667026"
chr13	bjp	exon	45217415	45217524	2	+	.	gene_id "ENSG00000223815"; transcript_id "ENSE00001753124"
chr13	bjp	exon	45227622	45228022	2	-	.	gene_id "ENSG00000139734"; transcript_id "ENSG00000139734.3_M2"
chr13	bjp	exon	45257679	45257771	2	-	.	gene_id "ENSG00000202151"; transcript_id "ENSE00001440044"
chr13	bjp	exon	45283955	45284304	2	-	.	gene_id "ENSG00000227336"; transcript_id "ENSE00001678846"
chr13	bjp	exon	45284481	45284549	2	-	.	gene_id "ENSG00000227336"; transcript_id "ENSE00001734947"
chr13	bjp	exon	45344197	45345433	2	+	.	gene_id "ENSG00000238213"; transcript_id "ENSE00001616715"
chr13	bjp	exon	45391578	45391753	2	+	.	gene_id "ENSG00000277549"; transcript_id "ENSE00003739655"
chr13	bjp	exon	45468094	45468635	2	+	.	gene_id "ENSG00000083544"; transcript_id "ENSG00000083544.1_M3"
chr13	bjp	exon	45468917	45469029	2	+	.	gene_id "ENSG00000083544"; transcript_id "ENSG00000083544.1_M2"
chr13	bjp	exon	45507178	45507216	2	+	.	gene_id "ENSG00000083544"; transcript_id "ENSG00000083544.2_M2"
chr13	bjp	exon	45512845	45512929	2	+	.	gene_id "ENSG00000083544"; transcript_id "ENSE00003479746"
chr13	bjp	exon	45517832	45517897	2	+	.	gene_id "ENSG00000083544"; transcript_id "ENSG00000083544.3_M2"
chr13	bjp	exon	45533554	45534214	2	+	.	gene_id "ENSG00000083544"; transcript_id "ENSG00000083544.4_M2"
chr13	bjp	exon	45540405	45540546	2	+	.	gene_id "ENSG00000083544"; transcript_id "ENSE00001205839"
chr13	bjp	exon	45556941	45557012	2	+	.	gene_id "ENSG00000083544"; transcript_id "ENSE00001205834"
chr13	bjp	exon	45557859	45557923	2	+	.	gene_id "ENSG00000083544"; transcript_id "ENSE00001937713"
chr13	bjp	exon	45558965	45559114	2	+	.	gene_id "ENSG00000083544"; transcript_id "ENSG00000083544.2_M3"
chr13	bjp	exon	45567276	45567416	2	+	.	gene_id "ENSG00000083544"; transcript_id "ENSE00003501289"
chr13	bjp	exon	45582357	45582727	2	+	.	gene_id "ENSG00000083544"; transcript_id "ENSG00000083544.5_M2"
chr13	bjp	exon	45583442	45583567	2	+	.	gene_id "ENSG00000083544"; transcript_id "ENSE00003496434"
chr13	bjp	exon	45601167	45602017	2	+	.	gene_id "ENSG00000083544"; transcript_id "ENSG00000083544.3_M3"
chr13	bjp	exon	45607912	45610886	2	+	.	gene_id "ENSG00000083544"; transcript_id "ENSG00000083544.6_M2"
chr13	bjp	exon	45640321	45640446	2	+	.	gene_id "ENSG00000083544"; transcript_id "ENSE00000923623"
chr13	bjp	exon	45646403	45646671	2	+	.	gene_id "ENSG00000083544"; transcript_id "ENSG00000083544.1_M5"
chr13	bjp	exon	45686461	45686588	2	+	.	gene_id "ENSG00000223076"; transcript_id "ENSE00001590962"
chr13	bjp	exon	45779051	45779204	2	+	.	gene_id "ENSG00000225249"; transcript_id "ENSE00001646491"
chr13	bjp	exon	45784615	45784706	2	+	.	gene_id "ENSG00000225249"; transcript_id "ENSE00001761428"
chr13	bjp	exon	45787755	45787911	2	+	.	gene_id "ENSG00000225249"; transcript_id "ENSE00001780204"
chr13	bjp	exon	45788294	45788371	2	+	.	gene_id "ENSG00000225249"; transcript_id "ENSE00001658845"
chr13	bjp	exon	45824326	45827742	2	+	.	gene_id "ENSG00000279657"; transcript_id "ENSE00003756896"
chr13	bjp	exon	45876140	45876241	2	+	.	gene_id "ENSG00000206854"; transcript_id "ENSE00001807610"
chr13	bjp	exon	45994612	45994849	2	+	.	gene_id "ENSG00000227510"; transcript_id "ENSG00000227510.1_M2"
chr13	bjp	exon	45997421	45997931	2	+	.	gene_id "ENSG00000227510"; transcript_id "ENSE00003538160"
chr13	bjp	exon	46018008	46019374	2	+	.	gene_id "ENSG00000227510"; transcript_id "ENSE00003722333"
chr13	bjp	exon	46279579	46279661	2	-	.	gene_id "ENSG00000266663"; transcript_id "ENSE00002698534"
chr13	bjp	exon	46487453	46487625	2	-	.	gene_id "ENSG00000280165"; transcript_id "ENSE00003344703_F1"
chr13	bjp	exon	46493261	46493288	2	-	.	gene_id "ENSG00000280165"; transcript_id "ENSE00001586965_F1"
chr13	bjp	exon	46493534	46493650	2	-	.	gene_id "ENSG00000197991"; transcript_id "ENSE00001586072"
chr13	bjp	exon	46502441	46502738	2	-	.	gene_id "ENSG00000279797"; transcript_id "ENSE00001938541"
chr13	bjp	exon	46503671	46504970	2	-	.	gene_id "ENSG00000197991"; transcript_id "ENSE00001577931"
chr13	bjp	exon	46505605	46505701	2	-	.	gene_id "ENSG00000279797"; transcript_id "ENSE00001837638_F1"
chr13	bjp	exon	46879932	46880452	2	+	.	gene_id "ENSG00000234033"; transcript_id "ENSE00001742879"
chr13	bjp	exon	47007057	47007238	2	-	.	gene_id "ENSG00000270856"; transcript_id "ENSE00003473855"
chr13	bjp	exon	47094655	47095641	2	-	.	gene_id "ENSG00000229578"; transcript_id "ENSE00001743848"
chr13	bjp	exon	47311422	47311474	2	+	.	gene_id "ENSG00000230142"; transcript_id "ENSE00003752080"
chr13	bjp	exon	47322946	47323042	2	+	.	gene_id "ENSG00000230142"; transcript_id "ENSE00001726291"
chr13	bjp	exon	47326485	47326583	2	+	.	gene_id "ENSG00000230142"; transcript_id "ENSE00001778480"
chr13	bjp	exon	47348656	47348776	2	+	.	gene_id "ENSG00000230142"; transcript_id "ENSE00001786149"
chr13	bjp	exon	47433173	47433254	2	+	.	gene_id "ENSG00000227611"; transcript_id "ENSE00001748644"
chr13	bjp	exon	47433794	47434266	2	+	.	gene_id "ENSG00000227611"; transcript_id "ENSE00001682921"
chr13	bjp	exon	47435520	47435817	2	+	.	gene_id "ENSG00000229307"; transcript_id "ENSE00001767734"
chr13	bjp	exon	47440792	47440869	2	+	.	gene_id "ENSG00000229307"; transcript_id "ENSE00001697068"
chr13	bjp	exon	47509746	47510017	2	+	.	gene_id "ENSG00000276586"; transcript_id "ENSE00003752926"
chr13	bjp	exon	47518138	47518996	2	-	.	gene_id "ENSG00000271465"; transcript_id "ENSE00003679884"
chr13	bjp	exon	47791352	47791527	2	-	.	gene_id "ENSG00000228669"; transcript_id "ENSE00001793027"
chr13	bjp	exon	47805066	47805155	2	-	.	gene_id "ENSG00000228669"; transcript_id "ENSE00001666245"
chr13	bjp	exon	47826874	47826955	2	-	.	gene_id "ENSG00000228669"; transcript_id "ENSE00001710974"
chr13	bjp	exon	47857688	47858023	2	-	.	gene_id "ENSG00000228669"; transcript_id "ENSG00000228669.1_M2"
chr13	bjp	exon	47858120	47858185	2	-	.	gene_id "ENSG00000228669"; transcript_id "ENSE00001785179"
chr13	bjp	exon	48222782	48223250	2	+	.	gene_id "ENSG00000273550"; transcript_id "ENSE00003752800"
chr13	bjp	exon	48313898	48314125	2	-	.	gene_id "ENSG00000227564"; transcript_id "ENSE00001666709"
chr13	bjp	exon	48325271	48325312	2	-	.	gene_id "ENSG00000227564"; transcript_id "ENSE00001710796"
chr13	bjp	exon	48361117	48361206	2	-	.	gene_id "ENSG00000227564"; transcript_id "ENSE00001780948"
chr13	bjp	exon	48366140	48366257	2	-	.	gene_id "ENSG00000227564"; transcript_id "ENSE00003744707"
chr13	bjp	exon	48460366	48460473	2	-	.	gene_id "ENSG00000227564"; transcript_id "ENSE00003741228"
chr13	bjp	exon	48461172	48461212	2	-	.	gene_id "ENSG00000227564"; transcript_id "ENSE00003746945"
chr13	bjp	exon	48852624	48852744	2	-	.	gene_id "ENSG00000231061"; transcript_id "ENSE00001685450"
chr13	bjp	exon	49067187	49068147	2	-	.	gene_id "ENSG00000237849"; transcript_id "ENSE00001703720"
chr13	bjp	exon	49078079	49078737	2	-	.	gene_id "ENSG00000227674"; transcript_id "ENSE00001422653"
chr13	bjp	exon	49128393	49128583	2	-	.	gene_id "ENSG00000227674"; transcript_id "ENSE00001761432"
chr13	bjp	exon	49169244	49170013	2	-	.	gene_id "ENSG00000227674"; transcript_id "ENSE00001723759"
chr13	bjp	exon	50032130	50033429	2	-	.	gene_id "ENSG00000214269"; transcript_id "ENSE00001749917"
chr13	bjp	exon	50404917	50405581	2	-	.	gene_id "ENSG00000214266"; transcript_id "ENSE00001531017"
chr13	bjp	exon	50405811	50406012	2	-	.	gene_id "ENSG00000214266"; transcript_id "ENSE00001791912"
chr13	bjp	exon	50962837	50962906	2	+	.	gene_id "ENSG00000234767"; transcript_id "ENSE00001626865"
chr13	bjp	exon	50972378	50972440	2	+	.	gene_id "ENSG00000234767"; transcript_id "ENSE00001657898"
chr13	bjp	exon	50974606	50974970	2	+	.	gene_id "ENSG00000234767"; transcript_id "ENSE00001723380"
chr13	bjp	exon	51062036	51062135	2	-	.	gene_id "ENSG00000263581"; transcript_id "ENSE00002720302"
chr13	bjp	exon	51326113	51326187	2	+	.	gene_id "ENSG00000263561"; transcript_id "ENSE00002694030"
chr13	bjp	exon	51377197	51378644	2	+	.	gene_id "ENSG00000235737"; transcript_id "ENSE00001624549"
chr13	bjp	exon	51413478	51414513	2	-	.	gene_id "ENSG00000184226"; transcript_id "ENSG00000184226.1_M2"
chr13	bjp	exon	51414658	51415662	2	-	.	gene_id "ENSG00000184226"; transcript_id "ENSG00000184226.1_M4"
chr13	bjp	exon	51416813	51416946	2	-	.	gene_id "ENSG00000184226"; transcript_id "ENSE00003738121"
chr13	bjp	exon	51739708	51739769	2	-	.	gene_id "ENSG00000238500"; transcript_id "ENSE00001807340"
chr13	bjp	exon	51740203	51740404	2	-	.	gene_id "ENSG00000184226"; transcript_id "ENSG00000184226.2_M2"
chr13	bjp	exon	51886971	51887054	2	-	.	gene_id "ENSG00000184226"; transcript_id "ENSE00003725676"
chr13	bjp	exon	51958616	51958748	2	+	.	gene_id "ENSG00000228842"; transcript_id "ENSE00001602973"
chr13	bjp	exon	51976678	51976753	2	+	.	gene_id "ENSG00000228842"; transcript_id "ENSE00001763164"
chr13	bjp	exon	51979874	51980010	2	+	.	gene_id "ENSG00000228842"; transcript_id "ENSE00003728003"
chr13	bjp	exon	51985833	51985909	2	+	.	gene_id "ENSG00000228842"; transcript_id "ENSG00000228842.1_M2"
chr13	bjp	exon	52003299	52003400	2	-	.	gene_id "ENSG00000184226"; transcript_id "ENSE00001402879"
chr13	bjp	exon	52014192	52014280	2	+	.	gene_id "ENSG00000228842"; transcript_id "ENSE00001680107"
chr13	bjp	exon	52014731	52014825	2	+	.	gene_id "ENSG00000228842"; transcript_id "ENSE00001695657"
chr13	bjp	exon	52076898	52076997	2	+	.	gene_id "ENSG00000225263"; transcript_id "ENSE00001674269"
chr13	bjp	exon	52077839	52077937	2	+	.	gene_id "ENSG00000225263"; transcript_id "ENSE00001618063"
chr13	bjp	exon	52084990	52085269	2	+	.	gene_id "ENSG00000225263"; transcript_id "ENSE00001765926"
chr13	bjp	exon	52090379	52090596	2	+	.	gene_id "ENSG00000233840"; transcript_id "ENSE00001654339"
chr13	bjp	exon	52095804	52095863	2	+	.	gene_id "ENSG00000233840"; transcript_id "ENSE00001698689"
chr13	bjp	exon	52101448	52101609	2	+	.	gene_id "ENSG00000233840"; transcript_id "ENSE00001698853"
chr13	bjp	exon	52331807	52332474	2	-	.	gene_id "ENSG00000184226"; transcript_id "ENSG00000184226.4_M2"
chr13	bjp	exon	52475669	52475752	2	+	.	gene_id "ENSG00000230040"; transcript_id "ENSE00001611571"
chr13	bjp	exon	52478139	52478239	2	+	.	gene_id "ENSG00000230040"; transcript_id "ENSE00001800970"
chr13	bjp	exon	52482765	52483186	2	+	.	gene_id "ENSG00000230040"; transcript_id "ENSE00001788265"
chr13	bjp	exon	52889598	52889985	2	+	.	gene_id "ENSG00000271287"; transcript_id "ENSE00003661701"
chr13	bjp	exon	52960487	52961433	2	-	.	gene_id "ENSG00000227969"; transcript_id "ENSE00001715667"
chr13	bjp	exon	53455247	53456848	2	-	.	gene_id "ENSG00000234765"; transcript_id "ENSE00001762988"
chr13	bjp	exon	53467181	53467809	2	-	.	gene_id "ENSG00000229910"; transcript_id "ENSE00001615985"
chr13	bjp	exon	53468581	53468878	2	-	.	gene_id "ENSG00000229910"; transcript_id "ENSE00001645284"
chr13	bjp	exon	53496922	53497197	2	-	.	gene_id "ENSG00000236433"; transcript_id "ENSE00001631503"
chr13	bjp	exon	53806511	53806807	2	+	.	gene_id "ENSG00000230405"; transcript_id "ENSE00001593408"
chr13	bjp	exon	53826878	53827356	2	+	.	gene_id "ENSG00000229824"; transcript_id "ENSE00001686886"
chr13	bjp	exon	53866138	53866415	2	-	.	gene_id "ENSG00000243671"; transcript_id "ENSE00001914180"
chr13	bjp	exon	54035028	54038152	2	-	.	gene_id "ENSG00000281778"; transcript_id "ENSE00003768714"
chr13	bjp	exon	54043876	54044027	2	-	.	gene_id "ENSG00000281778"; transcript_id "ENSE00003763030"
chr13	bjp	exon	54044741	54044920	2	-	.	gene_id "ENSG00000281778"; transcript_id "ENSE00003766072"
chr13	bjp	exon	54052216	54052304	2	+	.	gene_id "ENSG00000280580"; transcript_id "ENSE00003768561"
chr13	bjp	exon	54058892	54059015	2	+	.	gene_id "ENSG00000280580"; transcript_id "ENSE00003766845_F1"
chr13	bjp	exon	54059057	54059164	2	-	.	gene_id "ENSG00000281778"; transcript_id "ENSG00000281778.1_M2"
chr13	bjp	exon	54067475	54067484	2	+	.	gene_id "ENSG00000280580"; transcript_id "ENSE00003763808"
chr13	bjp	exon	54127163	54128167	2	+	.	gene_id "ENSG00000232380"; transcript_id "ENSE00001608934"
chr13	bjp	exon	54243776	54243991	2	-	.	gene_id "ENSG00000225501"; transcript_id "ENSE00001750685"
chr13	bjp	exon	54366360	54366462	2	+	.	gene_id "ENSG00000237534"; transcript_id "ENSE00001732558"
chr13	bjp	exon	54449830	54449954	2	+	.	gene_id "ENSG00000237534"; transcript_id "ENSE00001771201"
chr13	bjp	exon	54466326	54466853	2	+	.	gene_id "ENSG00000237534"; transcript_id "ENSE00001780584"
chr13	bjp	exon	54486064	54486127	2	+	.	gene_id "ENSG00000235221"; transcript_id "ENSE00001768254"
chr13	bjp	exon	54496062	54496816	2	+	.	gene_id "ENSG00000235221"; transcript_id "ENSE00001732214"
chr13	bjp	exon	54582667	54583186	2	-	.	gene_id "ENSG00000224640"; transcript_id "ENSE00001698012"
chr13	bjp	exon	54873787	54874931	2	-	.	gene_id "ENSG00000150361"; transcript_id "ENSE00001475307"
chr13	bjp	exon	54880796	54880967	2	-	.	gene_id "ENSG00000150361"; transcript_id "ENSE00001095140"
chr13	bjp	exon	54892537	54892749	2	-	.	gene_id "ENSG00000150361"; transcript_id "ENSE00001095148"
chr13	bjp	exon	54913694	54913856	2	-	.	gene_id "ENSG00000150361"; transcript_id "ENSE00001095132"
chr13	bjp	exon	54981501	54981725	2	-	.	gene_id "ENSG00000150361"; transcript_id "ENSE00001095136"
chr13	bjp	exon	54987667	54987768	2	+	.	gene_id "ENSG00000207495"; transcript_id "ENSE00001808403"
chr13	bjp	exon	55027375	55027561	2	-	.	gene_id "ENSG00000150361"; transcript_id "ENSE00001095146"
chr13	bjp	exon	55070686	55070898	2	-	.	gene_id "ENSG00000150361"; transcript_id "ENSE00001095150"
chr13	bjp	exon	55081941	55082925	2	-	.	gene_id "ENSG00000232314"; transcript_id "ENSE00001535342"
chr13	bjp	exon	55128168	55128364	2	-	.	gene_id "ENSG00000150361"; transcript_id "ENSE00001095142"
chr13	bjp	exon	55149541	55149677	2	-	.	gene_id "ENSG00000150361"; transcript_id "ENSE00001095143"
chr13	bjp	exon	55163853	55164035	2	-	.	gene_id "ENSG00000150361"; transcript_id "ENSE00001095138"
chr13	bjp	exon	55303208	55303217	2	-	.	gene_id "ENSG00000150361"; transcript_id "ENSG00000150361.1_M2"
chr13	bjp	exon	55303747	55303916	2	-	.	gene_id "ENSG00000150361"; transcript_id "ENSG00000150361.2_M2"
chr13	bjp	exon	55304025	55304500	2	-	.	gene_id "ENSG00000150361"; transcript_id "ENSG00000150361.3_M2"
chr13	bjp	exon	55311127	55311284	2	+	.	gene_id "ENSG00000230223"; transcript_id "ENSE00001747278"
chr13	bjp	exon	55325771	55325871	2	+	.	gene_id "ENSG00000230223"; transcript_id "ENSE00001618232"
chr13	bjp	exon	55326666	55327529	2	+	.	gene_id "ENSG00000230223"; transcript_id "ENSG00000230223.1_M2"
chr13	bjp	exon	55661640	55661746	2	+	.	gene_id "ENSG00000202433"; transcript_id "ENSE00001440326"
chr13	bjp	exon	55767679	55767849	2	-	.	gene_id "ENSG00000276841"; transcript_id "ENSE00003726790"
chr13	bjp	exon	56366627	56366677	2	+	.	gene_id "ENSG00000226846"; transcript_id "ENSE00001654793"
chr13	bjp	exon	56390753	56390809	2	+	.	gene_id "ENSG00000226846"; transcript_id "ENSE00001710921"
chr13	bjp	exon	56391064	56391792	2	+	.	gene_id "ENSG00000226846"; transcript_id "ENSE00001771000"
chr13	bjp	exon	56524709	56525736	2	+	.	gene_id "ENSG00000225801"; transcript_id "ENSE00001723240"
chr13	bjp	exon	56673318	56676036	2	-	.	gene_id "ENSG00000276644"; transcript_id "ENSG00000276644.1_M2"
chr13	bjp	exon	56710549	56710617	2	-	.	gene_id "ENSG00000276644"; transcript_id "ENSE00003733831"
chr13	bjp	exon	56711115	56711258	2	-	.	gene_id "ENSG00000276644"; transcript_id "ENSE00003743539"
chr13	bjp	exon	56714581	56714728	2	-	.	gene_id "ENSG00000276644"; transcript_id "ENSE00003749106"
chr13	bjp	exon	56724390	56724541	2	-	.	gene_id "ENSG00000276644"; transcript_id "ENSE00003725589"
chr13	bjp	exon	56793563	56793697	2	-	.	gene_id "ENSG00000276644"; transcript_id "ENSE00003722940"
chr13	bjp	exon	56796363	56796498	2	-	.	gene_id "ENSG00000276644"; transcript_id "ENSE00003714581"
chr13	bjp	exon	56809361	56809533	2	-	.	gene_id "ENSG00000276644"; transcript_id "ENSE00003730456"
chr13	bjp	exon	56809938	56810093	2	-	.	gene_id "ENSG00000276644"; transcript_id "ENSE00003741349"
chr13	bjp	exon	56867074	56867235	2	-	.	gene_id "ENSG00000276644"; transcript_id "ENSE00003721985"
chr13	bjp	exon	56918492	56918607	2	-	.	gene_id "ENSG00000276644"; transcript_id "ENSE00003722966"
chr13	bjp	exon	56945528	56946002	2	+	.	gene_id "ENSG00000237816"; transcript_id "ENSE00001745994"
chr13	bjp	exon	57085620	57085955	2	+	.	gene_id "ENSG00000233460"; transcript_id "ENSE00001593758"
chr13	bjp	exon	57105810	57107094	2	-	.	gene_id "ENSG00000276644"; transcript_id "ENSG00000276644.2_M2"
chr13	bjp	exon	57157759	57158233	2	-	.	gene_id "ENSG00000232881"; transcript_id "ENSE00001658208"
chr13	bjp	exon	57711635	57711700	2	-	.	gene_id "ENSG00000212377"; transcript_id "ENSE00001508859"
chr13	bjp	exon	57717854	57718047	2	-	.	gene_id "ENSG00000227952"; transcript_id "ENSE00001709666"
chr13	bjp	exon	57718237	57718319	2	-	.	gene_id "ENSG00000251715"; transcript_id "ENSE00002088183"
chr13	bjp	exon	57824943	57825110	2	+	.	gene_id "ENSG00000278113"; transcript_id "ENSE00003721687"
chr13	bjp	exon	57844476	57844606	2	+	.	gene_id "ENSG00000199282"; transcript_id "ENSE00001437175"
chr13	bjp	exon	57972201	57974183	2	-	.	gene_id "ENSG00000204899"; transcript_id "ENSE00001475211"
chr13	bjp	exon	57991354	57991517	2	-	.	gene_id "ENSG00000204899"; transcript_id "ENSE00001829898"
chr13	bjp	exon	57991579	57992090	2	+	.	gene_id "ENSG00000136122"; transcript_id "ENSG00000136122.1_M6"
chr13	bjp	exon	57992756	57992923	2	+	.	gene_id "ENSG00000136122"; transcript_id "ENSE00003536690"
chr13	bjp	exon	57995114	57995220	2	+	.	gene_id "ENSG00000136122"; transcript_id "ENSE00003522085"
chr13	bjp	exon	57998788	57998833	2	+	.	gene_id "ENSG00000136122"; transcript_id "ENSE00003620998"
chr13	bjp	exon	58001782	58001863	2	+	.	gene_id "ENSG00000136122"; transcript_id "ENSE00003622898"
chr13	bjp	exon	58007330	58007395	2	+	.	gene_id "ENSG00000136122"; transcript_id "ENSE00003506947"
chr13	bjp	exon	58008299	58008355	2	+	.	gene_id "ENSG00000136122"; transcript_id "ENSG00000136122.1_M2"
chr13	bjp	exon	58008775	58009001	2	+	.	gene_id "ENSG00000136122"; transcript_id "ENSG00000136122.1_M4"
chr13	bjp	exon	58009744	58009876	2	+	.	gene_id "ENSG00000136122"; transcript_id "ENSE00001695668"
chr13	bjp	exon	58010301	58010911	2	+	.	gene_id "ENSG00000136122"; transcript_id "ENSE00001766121"
chr13	bjp	exon	58015956	58017473	2	-	.	gene_id "ENSG00000083520"; transcript_id "ENSE00001355717_F1"
chr13	bjp	exon	58017611	58018945	2	-	.	gene_id "ENSG00000083520"; transcript_id "ENSE00001355717_F2"
chr13	bjp	exon	58020022	58023701	2	-	.	gene_id "ENSG00000083520"; transcript_id "ENSG00000083520.1_M5"
chr13	bjp	exon	58024352	58024474	2	-	.	gene_id "ENSG00000083520"; transcript_id "ENSE00003551898"
chr13	bjp	exon	58025177	58025335	2	-	.	gene_id "ENSG00000083520"; transcript_id "ENSE00003481549"
chr13	bjp	exon	58025456	58025624	2	-	.	gene_id "ENSG00000083520"; transcript_id "ENSE00003532530"
chr13	bjp	exon	58025733	58025947	2	-	.	gene_id "ENSG00000083520"; transcript_id "ENSE00003508902"
chr13	bjp	exon	58027258	58027414	2	-	.	gene_id "ENSG00000083520"; transcript_id "ENSE00003631749"
chr13	bjp	exon	58029776	58029862	2	-	.	gene_id "ENSG00000083520"; transcript_id "ENSE00003602969"
chr13	bjp	exon	58032592	58032719	2	-	.	gene_id "ENSG00000083520"; transcript_id "ENSE00003529866"
chr13	bjp	exon	58034698	58034782	2	-	.	gene_id "ENSG00000083520"; transcript_id "ENSE00001121366"
chr13	bjp	exon	58034876	58034940	2	-	.	gene_id "ENSG00000083520"; transcript_id "ENSE00000923650"
chr13	bjp	exon	58035590	58035691	2	-	.	gene_id "ENSG00000083520"; transcript_id "ENSE00000923651"
chr13	bjp	exon	58035954	58036070	2	-	.	gene_id "ENSG00000083520"; transcript_id "ENSE00003521334"
chr13	bjp	exon	58036484	58036630	2	-	.	gene_id "ENSG00000083520"; transcript_id "ENSE00003559660"
chr13	bjp	exon	58037474	58037611	2	-	.	gene_id "ENSG00000083520"; transcript_id "ENSE00000923654"
chr13	bjp	exon	58037736	58037849	2	-	.	gene_id "ENSG00000083520"; transcript_id "ENSE00000923655"
chr13	bjp	exon	58039000	58039164	2	-	.	gene_id "ENSG00000083520"; transcript_id "ENSE00001250231"
chr13	bjp	exon	58039714	58039881	2	-	.	gene_id "ENSG00000083520"; transcript_id "ENSE00001364184"
chr13	bjp	exon	58041209	58041282	2	-	.	gene_id "ENSG00000083520"; transcript_id "ENSE00000923659"
chr13	bjp	exon	58041976	58042169	2	-	.	gene_id "ENSG00000083520"; transcript_id "ENSE00003583930"
chr13	bjp	exon	58044631	58044788	2	-	.	gene_id "ENSG00000083520"; transcript_id "ENSE00003501079"
chr13	bjp	exon	58045073	58045140	2	-	.	gene_id "ENSG00000083520"; transcript_id "ENSE00003499134"
chr13	bjp	exon	58045389	58045848	2	-	.	gene_id "ENSG00000083520"; transcript_id "ENSG00000083520.2_M5"
chr13	bjp	exon	58045887	58046139	2	+	.	gene_id "ENSG00000083535"; transcript_id "ENSG00000083535.1_M4"
chr13	bjp	exon	58047205	58047503	2	+	.	gene_id "ENSG00000083535"; transcript_id "ENSE00001160768"
chr13	bjp	exon	58056529	58056629	2	+	.	gene_id "ENSG00000083535"; transcript_id "ENSE00003562600"
chr13	bjp	exon	58059439	58059637	2	+	.	gene_id "ENSG00000083535"; transcript_id "ENSE00003477389"
chr13	bjp	exon	58061988	58062107	2	+	.	gene_id "ENSG00000083535"; transcript_id "ENSG00000083535.1_M2"
chr13	bjp	exon	58086071	58086204	2	+	.	gene_id "ENSG00000083535"; transcript_id "ENSE00003468976"
chr13	bjp	exon	58091233	58091341	2	+	.	gene_id "ENSG00000083535"; transcript_id "ENSE00003494097"
chr13	bjp	exon	58091944	58092125	2	+	.	gene_id "ENSG00000083535"; transcript_id "ENSE00001474966"
chr13	bjp	exon	58099410	58099535	2	+	.	gene_id "ENSG00000083535"; transcript_id "ENSG00000083535.2_M2"
chr13	bjp	exon	58118194	58118292	2	+	.	gene_id "ENSG00000083535"; transcript_id "ENSE00000802358"
chr13	bjp	exon	58156980	58157207	2	+	.	gene_id "ENSG00000083535"; transcript_id "ENSE00001914122"
chr13	bjp	exon	58166269	58166434	2	+	.	gene_id "ENSG00000083535"; transcript_id "ENSG00000083535.3_M2"
chr13	bjp	exon	58181000	58181150	2	+	.	gene_id "ENSG00000083535"; transcript_id "ENSE00000802360"
chr13	bjp	exon	58189551	58189641	2	+	.	gene_id "ENSG00000083535"; transcript_id "ENSE00000802361"
chr13	bjp	exon	58203558	58203660	2	+	.	gene_id "ENSG00000083535"; transcript_id "ENSE00001382240"
chr13	bjp	exon	58237739	58237869	2	+	.	gene_id "ENSG00000083535"; transcript_id "ENSE00000533122"
chr13	bjp	exon	58242048	58242211	2	+	.	gene_id "ENSG00000083535"; transcript_id "ENSG00000083535.1_PMM2"
chr13	bjp	exon	58243010	58243165	2	+	.	gene_id "ENSG00000083535"; transcript_id "ENSE00001897435"
chr13	bjp	exon	58245993	58246652	2	+	.	gene_id "ENSG00000083535"; transcript_id "ENSG00000083535.4_M2"
chr13	bjp	exon	58270856	58271029	2	+	.	gene_id "ENSG00000083535"; transcript_id "ENSE00003468000"
chr13	bjp	exon	58348091	58348144	2	+	.	gene_id "ENSG00000102554"; transcript_id "ENSE00001923753"
chr13	bjp	exon	58348782	58350618	2	+	.	gene_id "ENSG00000102554"; transcript_id "ENSG00000102554.2_M3"
chr13	bjp	exon	58465215	58465354	2	+	.	gene_id "ENSG00000201253"; transcript_id "ENSE00001806875"
chr13	bjp	exon	58500380	58500493	2	+	.	gene_id "ENSG00000206697"; transcript_id "ENSE00001498980"
chr13	bjp	exon	58672070	58672243	2	+	.	gene_id "ENSG00000279754"; transcript_id "ENSE00003757562"
chr13	bjp	exon	58681385	58681969	2	-	.	gene_id "ENSG00000229708"; transcript_id "ENSE00001683130"
chr13	bjp	exon	58687094	58687257	2	-	.	gene_id "ENSG00000224853"; transcript_id "ENSE00001781497"
chr13	bjp	exon	58820117	58820570	2	-	.	gene_id "ENSG00000224853"; transcript_id "ENSG00000224853.1_M2"
chr13	bjp	exon	58858924	58859030	2	+	.	gene_id "ENSG00000228295"; transcript_id "ENSE00001745010"
chr13	bjp	exon	58859265	58859655	2	+	.	gene_id "ENSG00000228295"; transcript_id "ENSE00001638609"
chr13	bjp	exon	58958191	58967784	2	-	.	gene_id "ENSG00000118922"; transcript_id "ENSE00001474797"
chr13	bjp	exon	58987469	58987626	2	-	.	gene_id "ENSG00000118922"; transcript_id "ENSE00000802369"
chr13	bjp	exon	59037110	59037172	2	-	.	gene_id "ENSG00000118922"; transcript_id "ENSE00000802370"
chr13	bjp	exon	59072212	59074344	2	+	.	gene_id "ENSG00000280348"; transcript_id "ENSE00003754985"
chr13	bjp	exon	59084947	59085361	2	-	.	gene_id "ENSG00000118922"; transcript_id "ENSG00000118922.1_M2"
chr13	bjp	exon	59116812	59117260	2	-	.	gene_id "ENSG00000279463"; transcript_id "ENSE00003757361"
chr13	bjp	exon	59117956	59118502	2	-	.	gene_id "ENSG00000118922"; transcript_id "ENSE00003476919"
chr13	bjp	exon	59216117	59216206	2	-	.	gene_id "ENSG00000118922"; transcript_id "ENSE00003509395"
chr13	bjp	exon	59267314	59267380	2	-	.	gene_id "ENSG00000118922"; transcript_id "ENSG00000118922.2_M2"
chr13	bjp	exon	59529295	59529590	2	+	.	gene_id "ENSG00000235532"; transcript_id "ENSE00001708221"
chr13	bjp	exon	59554667	59557704	2	+	.	gene_id "ENSG00000235532"; transcript_id "ENSE00001723854"
chr13	bjp	exon	59586622	59586736	2	-	.	gene_id "ENSG00000206617"; transcript_id "ENSE00001498900"
chr13	bjp	exon	59674699	59674823	2	-	.	gene_id "ENSG00000232701"; transcript_id "ENSE00001779355"
chr13	bjp	exon	59675133	59675488	2	-	.	gene_id "ENSG00000232701"; transcript_id "ENSE00001658555"
chr13	bjp	exon	59710479	59712456	2	-	.	gene_id "ENSG00000177596"; transcript_id "ENSE00001248307"
chr13	bjp	exon	59716295	59716638	2	-	.	gene_id "ENSG00000177596"; transcript_id "ENSE00001248310"
chr13	bjp	exon	59716696	59716751	2	+	.	gene_id "ENSG00000226240"; transcript_id "ENSE00001743371"
chr13	bjp	exon	59716930	59717027	2	+	.	gene_id "ENSG00000226240"; transcript_id "ENSE00001626527"
chr13	bjp	exon	59725693	59725727	2	+	.	gene_id "ENSG00000226240"; transcript_id "ENSE00001791753_F1"
chr13	bjp	exon	59726222	59726349	2	+	.	gene_id "ENSG00000226240"; transcript_id "ENSE00001703487"
chr13	bjp	exon	59843852	59843904	2	+	.	gene_id "ENSG00000281167"; transcript_id "ENSE00003704481"
chr13	bjp	exon	59845177	59845417	2	+	.	gene_id "ENSG00000236678"; transcript_id "ENSG00000236678.1_M2"
chr13	bjp	exon	59845842	59845922	2	+	.	gene_id "ENSG00000236678"; transcript_id "ENSE00003769664"
chr13	bjp	exon	59846644	59847913	2	+	.	gene_id "ENSG00000236678"; transcript_id "ENSG00000236678.1_M4"
chr13	bjp	exon	59848205	59849784	2	+	.	gene_id "ENSG00000236678"; transcript_id "ENSG00000236678.1_M6"
chr13	bjp	exon	59856846	59856908	2	+	.	gene_id "ENSG00000236678"; transcript_id "ENSE00003180226"
chr13	bjp	exon	59857865	59858141	2	+	.	gene_id "ENSG00000236678"; transcript_id "ENSE00003086217"
chr13	bjp	exon	60123544	60125047	2	+	.	gene_id "ENSG00000225944"; transcript_id "ENSE00001642712"
chr13	bjp	exon	60476013	60476799	2	+	.	gene_id "ENSG00000226665"; transcript_id "ENSE00001595302"
chr13	bjp	exon	60590461	60590582	2	+	.	gene_id "ENSG00000223880"; transcript_id "ENSE00001633295"
chr13	bjp	exon	60591729	60591993	2	+	.	gene_id "ENSG00000223880"; transcript_id "ENSE00001797011"
chr13	bjp	exon	60624740	60627099	2	-	.	gene_id "ENSG00000136111"; transcript_id "ENSG00000136111.1_M2"
chr13	bjp	exon	60629009	60629185	2	-	.	gene_id "ENSG00000136111"; transcript_id "ENSE00001762024"
chr13	bjp	exon	60632142	60632311	2	-	.	gene_id "ENSG00000136111"; transcript_id "ENSE00001692326"
chr13	bjp	exon	60634888	60635047	2	-	.	gene_id "ENSG00000136111"; transcript_id "ENSG00000136111.2_M2"
chr13	bjp	exon	60639346	60639590	2	-	.	gene_id "ENSG00000136111"; transcript_id "ENSE00003620077"
chr13	bjp	exon	60642249	60642407	2	-	.	gene_id "ENSG00000136111"; transcript_id "ENSE00003495586"
chr13	bjp	exon	60642622	60642827	2	-	.	gene_id "ENSG00000136111"; transcript_id "ENSE00001929707"
chr13	bjp	exon	60646320	60646478	2	-	.	gene_id "ENSG00000136111"; transcript_id "ENSG00000136111.3_M2"
chr13	bjp	exon	60649946	60650155	2	-	.	gene_id "ENSG00000136111"; transcript_id "ENSG00000136111.4_M2"
chr13	bjp	exon	60652769	60652929	2	-	.	gene_id "ENSG00000136111"; transcript_id "ENSG00000136111.5_M2"
chr13	bjp	exon	60656530	60656610	2	-	.	gene_id "ENSG00000136111"; transcript_id "ENSE00001937180"
chr13	bjp	exon	60660074	60660097	2	-	.	gene_id "ENSG00000136111"; transcript_id "ENSE00003523207"
chr13	bjp	exon	60664286	60664450	2	-	.	gene_id "ENSG00000136111"; transcript_id "ENSE00003572650"
chr13	bjp	exon	60666243	60666469	2	-	.	gene_id "ENSG00000136111"; transcript_id "ENSG00000136111.6_M2"
chr13	bjp	exon	60667798	60667872	2	-	.	gene_id "ENSG00000136111"; transcript_id "ENSE00003638280"
chr13	bjp	exon	60676993	60677112	2	-	.	gene_id "ENSG00000136111"; transcript_id "ENSE00003541756"
chr13	bjp	exon	60681193	60681302	2	-	.	gene_id "ENSG00000136111"; transcript_id "ENSE00003610261"
chr13	bjp	exon	60681561	60681652	2	-	.	gene_id "ENSG00000136111"; transcript_id "ENSG00000136111.7_M2"
chr13	bjp	exon	60689223	60689355	2	-	.	gene_id "ENSG00000136111"; transcript_id "ENSE00003625372"
chr13	bjp	exon	60696251	60696355	2	-	.	gene_id "ENSG00000136111"; transcript_id "ENSE00003673887"
chr13	bjp	exon	60699948	60700037	2	-	.	gene_id "ENSG00000136111"; transcript_id "ENSE00003608901"
chr13	bjp	exon	60702222	60702803	2	-	.	gene_id "ENSG00000136111"; transcript_id "ENSE00003522821"
chr13	bjp	exon	60715734	60715911	2	-	.	gene_id "ENSG00000225203"; transcript_id "ENSE00001748574"
chr13	bjp	exon	60716074	60716282	2	-	.	gene_id "ENSG00000225203"; transcript_id "ENSE00001699787"
chr13	bjp	exon	60823839	60824683	2	-	.	gene_id "ENSG00000136111"; transcript_id "ENSE00003545705"
chr13	bjp	exon	60870176	60871596	2	-	.	gene_id "ENSG00000188243"; transcript_id "ENSG00000188243.1_M2"
chr13	bjp	exon	60872768	60872806	2	-	.	gene_id "ENSG00000188243"; transcript_id "ENSE00001416168"
chr13	bjp	exon	60874655	60875452	2	-	.	gene_id "ENSG00000188243"; transcript_id "ENSG00000188243.1_M8"
chr13	bjp	exon	60882313	60882606	2	-	.	gene_id "ENSG00000188243"; transcript_id "ENSG00000188243.1_M3"
chr13	bjp	exon	60882672	60882851	2	-	.	gene_id "ENSG00000188243"; transcript_id "ENSG00000188243.1_M7"
chr13	bjp	exon	60883684	60883733	2	-	.	gene_id "ENSG00000188243"; transcript_id "ENSE00001474521"
chr13	bjp	exon	60894561	60894677	2	-	.	gene_id "ENSG00000188243"; transcript_id "ENSG00000188243.2_M2"
chr13	bjp	exon	60894718	60894922	2	+	.	gene_id "ENSG00000118939"; transcript_id "ENSG00000118939.1_M2"
chr13	bjp	exon	60895013	60895030	2	+	.	gene_id "ENSG00000261553"; transcript_id "ENSE00002616327_F1"
chr13	bjp	exon	60895216	60895227	2	+	.	gene_id "ENSG00000118939"; transcript_id "ENSE00003470896"
chr13	bjp	exon	60905925	60906053	2	+	.	gene_id "ENSG00000118939"; transcript_id "ENSE00003590658"
chr13	bjp	exon	60911838	60911974	2	+	.	gene_id "ENSG00000118939"; transcript_id "ENSG00000118939.2_M2"
chr13	bjp	exon	60912370	60912455	2	+	.	gene_id "ENSG00000118939"; transcript_id "ENSE00003553290"
chr13	bjp	exon	60914260	60914644	2	+	.	gene_id "ENSG00000118939"; transcript_id "ENSG00000118939.3_M2"
chr13	bjp	exon	60935091	60935282	2	+	.	gene_id "ENSG00000118939"; transcript_id "ENSE00001474463"
chr13	bjp	exon	60940034	60940109	2	+	.	gene_id "ENSG00000118939"; transcript_id "ENSE00003681720"
chr13	bjp	exon	60949630	60949802	2	+	.	gene_id "ENSG00000118939"; transcript_id "ENSE00003699597_F1"
chr13	bjp	exon	60949931	60950048	2	-	.	gene_id "ENSG00000261105"; transcript_id "ENSG00000261105.1_M2"
chr13	bjp	exon	60950834	60951125	2	+	.	gene_id "ENSG00000118939"; transcript_id "ENSG00000118939.1_M4"
chr13	bjp	exon	60963864	60964000	2	-	.	gene_id "ENSG00000261105"; transcript_id "ENSE00002580051"
chr13	bjp	exon	60965521	60966849	2	+	.	gene_id "ENSG00000136153"; transcript_id "ENSE00001764632_F1"
chr13	bjp	exon	60967347	60967390	2	-	.	gene_id "ENSG00000261105"; transcript_id "ENSE00002611715"
chr13	bjp	exon	60968360	60968410	2	+	.	gene_id "ENSG00000136153"; transcript_id "ENSG00000136153.1_M2"
chr13	bjp	exon	60971853	60973639	2	+	.	gene_id "ENSG00000136153"; transcript_id "ENSE00002189869"
chr13	bjp	exon	60976351	60977218	2	+	.	gene_id "ENSG00000228444"; transcript_id "ENSE00001682673"
chr13	bjp	exon	60980866	60980884	2	+	.	gene_id "ENSG00000136153"; transcript_id "ENSE00002186435_F1"
chr13	bjp	exon	60980947	60981050	2	-	.	gene_id "ENSG00000261105"; transcript_id "ENSE00002586898_F1"
chr13	bjp	exon	60981379	60981782	2	+	.	gene_id "ENSG00000136153"; transcript_id "ENSG00000136153.2_M2"
chr13	bjp	exon	61035183	61035830	2	-	.	gene_id "ENSG00000230902"; transcript_id "ENSE00001718424"
chr13	bjp	exon	61059850	61059920	2	+	.	gene_id "ENSG00000136153"; transcript_id "ENSE00003664425"
chr13	bjp	exon	61073837	61073906	2	+	.	gene_id "ENSG00000136153"; transcript_id "ENSE00003541247"
chr13	bjp	exon	61110515	61110577	2	+	.	gene_id "ENSG00000136153"; transcript_id "ENSE00002201540"
chr13	bjp	exon	61110582	61111186	2	+	.	gene_id "ENSG00000136153"; transcript_id "ENSG00000136153.1_M5"
chr13	bjp	exon	61139331	61139580	2	+	.	gene_id "ENSG00000136153"; transcript_id "ENSE00001831407"
chr13	bjp	exon	61145880	61145910	2	+	.	gene_id "ENSG00000136153"; transcript_id "ENSE00003481492"
chr13	bjp	exon	61147114	61147227	2	+	.	gene_id "ENSG00000136153"; transcript_id "ENSE00003500419"
chr13	bjp	exon	61151154	61151352	2	+	.	gene_id "ENSG00000136153"; transcript_id "ENSE00003490646"
chr13	bjp	exon	61154646	61154760	2	+	.	gene_id "ENSG00000136153"; transcript_id "ENSG00000136153.1_M4"
chr13	bjp	exon	61155014	61155950	2	+	.	gene_id "ENSG00000261553"; transcript_id "ENSE00002586842_F1"
chr13	bjp	exon	61156233	61157592	2	+	.	gene_id "ENSG00000261553"; transcript_id "ENSE00002586842_F2"
chr13	bjp	exon	61157937	61158656	2	+	.	gene_id "ENSG00000136153"; transcript_id "ENSG00000136153.3_M2"
chr13	bjp	exon	61159606	61159635	2	+	.	gene_id "ENSG00000136153"; transcript_id "ENSE00001151330"
chr13	bjp	exon	61167212	61167703	2	+	.	gene_id "ENSG00000136153"; transcript_id "ENSG00000136153.4_M2"
chr13	bjp	exon	61169701	61169958	2	+	.	gene_id "ENSG00000136153"; transcript_id "ENSG00000136153.2_M4"
chr13	bjp	exon	61171600	61172032	2	+	.	gene_id "ENSG00000136153"; transcript_id "ENSG00000136153.1_M3"
chr13	bjp	exon	61173974	61174282	2	+	.	gene_id "ENSG00000136153"; transcript_id "ENSG00000136153.2_M3"
chr13	bjp	exon	61183509	61183623	2	+	.	gene_id "ENSG00000136153"; transcript_id "ENSG00000136153.5_M2"
chr13	bjp	exon	61184690	61184851	2	+	.	gene_id "ENSG00000136153"; transcript_id "ENSG00000136153.6_M2"
chr13	bjp	exon	61185614	61185801	2	+	.	gene_id "ENSG00000136153"; transcript_id "ENSG00000136153.7_M2"
chr13	bjp	exon	61186857	61186917	2	+	.	gene_id "ENSG00000136153"; transcript_id "ENSE00003580427"
chr13	bjp	exon	61188599	61188912	2	+	.	gene_id "ENSG00000136153"; transcript_id "ENSG00000136153.3_M3"
chr13	bjp	exon	61190171	61190563	2	+	.	gene_id "ENSG00000136153"; transcript_id "ENSG00000136153.8_M2"
chr13	bjp	exon	61190844	61190948	2	+	.	gene_id "ENSG00000136153"; transcript_id "ENSE00003695898"
chr13	bjp	exon	61191561	61191653	2	+	.	gene_id "ENSG00000136153"; transcript_id "ENSG00000136153.9_M2"
chr13	bjp	exon	61192078	61192433	2	+	.	gene_id "ENSG00000136153"; transcript_id "ENSE00001191079"
chr13	bjp	exon	61193301	61193366	2	+	.	gene_id "ENSG00000136153"; transcript_id "ENSG00000136153.10_M2"
chr13	bjp	exon	61195775	61195827	2	+	.	gene_id "ENSG00000136153"; transcript_id "ENSG00000136153.11_M2"
chr13	bjp	exon	61199459	61199775	2	+	.	gene_id "ENSG00000136153"; transcript_id "ENSG00000136153.12_M2"
chr13	bjp	exon	61203573	61203869	2	+	.	gene_id "ENSG00000136153"; transcript_id "ENSE00003572108"
chr13	bjp	exon	61205430	61205849	2	+	.	gene_id "ENSG00000136153"; transcript_id "ENSG00000136153.13_M2"
chr13	bjp	exon	61206986	61210351	2	+	.	gene_id "ENSG00000136153"; transcript_id "ENSG00000136153.1_M10"
chr13	bjp	exon	61221487	61221694	2	+	.	gene_id "ENSG00000178734"; transcript_id "ENSE00001238557"
chr13	bjp	exon	61224096	61224173	2	+	.	gene_id "ENSG00000178734"; transcript_id "ENSE00001238539"
chr13	bjp	exon	61224284	61224404	2	+	.	gene_id "ENSG00000178734"; transcript_id "ENSE00001422287"
chr13	bjp	exon	61227317	61227396	2	+	.	gene_id "ENSG00000223458"; transcript_id "ENSE00003725404"
chr13	bjp	exon	61229146	61229225	2	+	.	gene_id "ENSG00000223458"; transcript_id "ENSE00001766014"
chr13	bjp	exon	61230121	61230199	2	+	.	gene_id "ENSG00000223458"; transcript_id "ENSE00001728304"
chr13	bjp	exon	61231460	61231541	2	+	.	gene_id "ENSG00000223458"; transcript_id "ENSE00001643648"
chr13	bjp	exon	61233451	61234211	2	+	.	gene_id "ENSG00000178734"; transcript_id "ENSE00001425031"
chr13	bjp	exon	61282845	61285584	2	-	.	gene_id "ENSG00000261206"; transcript_id "ENSE00002585323"
chr13	bjp	exon	61363514	61363647	2	-	.	gene_id "ENSG00000224933"; transcript_id "ENSE00001662774"
chr13	bjp	exon	61364846	61364988	2	-	.	gene_id "ENSG00000224933"; transcript_id "ENSE00001707009"
chr13	bjp	exon	61485068	61485362	2	+	.	gene_id "ENSG00000243274"; transcript_id "ENSE00002690112"
chr13	bjp	exon	62232736	62236313	2	+	.	gene_id "ENSG00000278727"; transcript_id "ENSE00003744475"
chr13	bjp	exon	62273223	62273318	2	+	.	gene_id "ENSG00000118903"; transcript_id "ENSE00001609150"
chr13	bjp	exon	62273613	62273993	2	+	.	gene_id "ENSG00000118903"; transcript_id "ENSE00001649273"
chr13	bjp	exon	62293621	62293694	2	+	.	gene_id "ENSG00000102794"; transcript_id "ENSE00001474010"
chr13	bjp	exon	62297606	62297779	2	+	.	gene_id "ENSG00000102794"; transcript_id "ENSG00000102794.1_M2"
chr13	bjp	exon	62298725	62298814	2	+	.	gene_id "ENSG00000102794"; transcript_id "ENSE00000802451"
chr13	bjp	exon	62300437	62300642	2	+	.	gene_id "ENSG00000102794"; transcript_id "ENSE00000802452"
chr13	bjp	exon	62302129	62303760	2	+	.	gene_id "ENSG00000102794"; transcript_id "ENSG00000102794.2_M2"
chr13	bjp	exon	62330020	62333088	2	+	.	gene_id "ENSG00000228002"; transcript_id "ENSE00001592404"
chr13	bjp	exon	62335810	62337420	2	+	.	gene_id "ENSG00000102805"; transcript_id "ENSG00000102805.1_M11"
chr13	bjp	exon	62337506	62337746	2	+	.	gene_id "ENSG00000102805"; transcript_id "ENSG00000102805.1_M3"
chr13	bjp	exon	62338101	62341063	2	+	.	gene_id "ENSG00000102805"; transcript_id "ENSG00000102805.2_M11"
chr13	bjp	exon	62341277	62344282	2	+	.	gene_id "ENSG00000102805"; transcript_id "ENSG00000102805.1_M5"
chr13	bjp	exon	62345532	62345605	2	-	.	gene_id "ENSG00000005812"; transcript_id "ENSE00001910559_F2"
chr13	bjp	exon	62350408	62352954	2	-	.	gene_id "ENSG00000005812"; transcript_id "ENSG00000005812.1_M2"
chr13	bjp	exon	62354061	62356135	2	+	.	gene_id "ENSG00000102805"; transcript_id "ENSE00003797950_F1"
chr13	bjp	exon	62360830	62363853	2	+	.	gene_id "ENSG00000102805"; transcript_id "ENSG00000102805.1_M4"
chr13	bjp	exon	62363999	62364397	2	+	.	gene_id "ENSG00000102805"; transcript_id "ENSE00003800025_F2"
chr13	bjp	exon	62366774	62367122	2	-	.	gene_id "ENSG00000005812"; transcript_id "ENSG00000005812.2_M2"
chr13	bjp	exon	62372043	62372102	2	+	.	gene_id "ENSG00000236051"; transcript_id "ENSE00003799999_F1"
chr13	bjp	exon	62372399	62372471	2	-	.	gene_id "ENSG00000005812"; transcript_id "ENSG00000005812.3_M2"
chr13	bjp	exon	62373209	62373744	2	+	.	gene_id "ENSG00000274898"; transcript_id "ENSE00003752267"
chr13	bjp	exon	62389951	62390786	2	-	.	gene_id "ENSG00000005810"; transcript_id "ENSG00000005810.1_M5"
chr13	bjp	exon	62396289	62396454	2	-	.	gene_id "ENSG00000005810"; transcript_id "ENSE00000802466"
chr13	bjp	exon	62397103	62397210	2	-	.	gene_id "ENSG00000005810"; transcript_id "ENSE00000500626"
chr13	bjp	exon	62400853	62401062	2	-	.	gene_id "ENSG00000005810"; transcript_id "ENSE00000802468"
chr13	bjp	exon	62402256	62402363	2	-	.	gene_id "ENSG00000005810"; transcript_id "ENSE00000802469"
chr13	bjp	exon	62403492	62403680	2	-	.	gene_id "ENSG00000005810"; transcript_id "ENSG00000005810.1_M2"
chr13	bjp	exon	62404802	62404905	2	-	.	gene_id "ENSG00000005810"; transcript_id "ENSE00000802472"
chr13	bjp	exon	62406448	62406580	2	-	.	gene_id "ENSG00000005810"; transcript_id "ENSE00000802473"
chr13	bjp	exon	62406941	62407069	2	-	.	gene_id "ENSG00000005810"; transcript_id "ENSE00001253400"
chr13	bjp	exon	62407879	62407980	2	-	.	gene_id "ENSG00000005810"; transcript_id "ENSE00001253408"
chr13	bjp	exon	62409889	62410008	2	-	.	gene_id "ENSG00000005810"; transcript_id "ENSE00000802476"
chr13	bjp	exon	62411271	62411367	2	-	.	gene_id "ENSG00000005810"; transcript_id "ENSE00001253421"
chr13	bjp	exon	62412861	62413144	2	-	.	gene_id "ENSG00000005810"; transcript_id "ENSE00001253430"
chr13	bjp	exon	62413860	62414126	2	-	.	gene_id "ENSG00000005810"; transcript_id "ENSE00001253437"
chr13	bjp	exon	62415927	62416007	2	-	.	gene_id "ENSG00000005810"; transcript_id "ENSE00001253446"
chr13	bjp	exon	62420849	62421461	2	+	.	gene_id "ENSG00000283208"; transcript_id "ENSE00003796088_F1"
chr13	bjp	exon	62422014	62422078	2	-	.	gene_id "ENSG00000005810"; transcript_id "ENSG00000005810.2_M2"
chr13	bjp	exon	62423215	62423288	2	+	.	gene_id "ENSG00000283208"; transcript_id "ENSE00003799464_F1"
chr13	bjp	exon	62424086	62424151	2	-	.	gene_id "ENSG00000005810"; transcript_id "ENSE00000923746"
chr13	bjp	exon	62425769	62425919	2	-	.	gene_id "ENSG00000229521"; transcript_id "ENSE00001665646"
chr13	bjp	exon	62426172	62426449	2	-	.	gene_id "ENSG00000229521"; transcript_id "ENSE00001785814"
chr13	bjp	exon	62426686	62426910	2	-	.	gene_id "ENSG00000005810"; transcript_id "ENSE00001345001"
chr13	bjp	exon	62427065	62427095	2	+	.	gene_id "ENSG00000236051"; transcript_id "ENSE00003773386_F1"
chr13	bjp	exon	62427253	62427445	2	+	.	gene_id "ENSG00000236051"; transcript_id "ENSE00003773386_F2"
chr13	bjp	exon	62428269	62428289	2	+	.	gene_id "ENSG00000236051"; transcript_id "ENSE00001593784_F1"
chr13	bjp	exon	62428371	62428450	2	-	.	gene_id "ENSG00000005810"; transcript_id "ENSE00001253496_F1"
chr13	bjp	exon	62432754	62432821	2	-	.	gene_id "ENSG00000005810"; transcript_id "ENSG00000005810.3_M2"
chr13	bjp	exon	62432904	62433049	2	+	.	gene_id "ENSG00000236051"; transcript_id "ENSG00000236051.1_M2"
chr13	bjp	exon	62434105	62434304	2	-	.	gene_id "ENSG00000005810"; transcript_id "ENSE00001345170"
chr13	bjp	exon	62435388	62435417	2	-	.	gene_id "ENSG00000005810"; transcript_id "ENSE00001345174_F1"
chr13	bjp	exon	62435546	62435938	2	+	.	gene_id "ENSG00000236051"; transcript_id "ENSE00003762290_F1"
chr13	bjp	exon	62438436	62438603	2	-	.	gene_id "ENSG00000005810"; transcript_id "ENSG00000005810.4_M2"
chr13	bjp	exon	62440632	62440876	2	-	.	gene_id "ENSG00000005810"; transcript_id "ENSG00000005810.5_M2"
chr13	bjp	exon	62441585	62441754	2	-	.	gene_id "ENSG00000005810"; transcript_id "ENSE00003604169"
chr13	bjp	exon	62442643	62443197	2	-	.	gene_id "ENSG00000005810"; transcript_id "ENSG00000005810.6_M2"
chr13	bjp	exon	62444287	62445672	2	+	.	gene_id "ENSG00000283208"; transcript_id "ENSE00003800598_F1"
chr13	bjp	exon	62448483	62448584	2	-	.	gene_id "ENSG00000005810"; transcript_id "ENSE00001884318"
chr13	bjp	exon	62454938	62455392	2	+	.	gene_id "ENSG00000283208"; transcript_id "ENSE00003792513"
chr13	bjp	exon	62463620	62463799	2	-	.	gene_id "ENSG00000005810"; transcript_id "ENSG00000005810.7_M2"
chr13	bjp	exon	62466508	62466778	2	-	.	gene_id "ENSG00000005810"; transcript_id "ENSG00000005810.8_M2"
chr13	bjp	exon	62470610	62470742	2	-	.	gene_id "ENSG00000005810"; transcript_id "ENSG00000005810.9_M2"
chr13	bjp	exon	62471592	62471816	2	-	.	gene_id "ENSG00000005810"; transcript_id "ENSG00000005810.10_M2"
chr13	bjp	exon	62474863	62474990	2	+	.	gene_id "ENSG00000236051"; transcript_id "ENSE00003761908_F1"
chr13	bjp	exon	62484450	62484590	2	-	.	gene_id "ENSG00000005810"; transcript_id "ENSE00003557099"
chr13	bjp	exon	62485306	62485422	2	-	.	gene_id "ENSG00000005810"; transcript_id "ENSE00003520575"
chr13	bjp	exon	62486105	62486202	2	-	.	gene_id "ENSG00000005810"; transcript_id "ENSE00003502710"
chr13	bjp	exon	62489368	62489811	2	-	.	gene_id "ENSG00000005810"; transcript_id "ENSG00000005810.11_M2"
chr13	bjp	exon	62491413	62491468	2	-	.	gene_id "ENSG00000005810"; transcript_id "ENSE00003475227"
chr13	bjp	exon	62495992	62496207	2	-	.	gene_id "ENSG00000005810"; transcript_id "ENSG00000005810.12_M2"
chr13	bjp	exon	62501318	62501462	2	-	.	gene_id "ENSG00000005810"; transcript_id "ENSE00003648902"
chr13	bjp	exon	62503193	62503365	2	-	.	gene_id "ENSG00000005810"; transcript_id "ENSE00003674946"
chr13	bjp	exon	62507152	62507201	2	-	.	gene_id "ENSG00000005810"; transcript_id "ENSE00003492520"
chr13	bjp	exon	62509700	62509787	2	-	.	gene_id "ENSG00000005810"; transcript_id "ENSE00003632568"
chr13	bjp	exon	62510519	62510637	2	-	.	gene_id "ENSG00000005810"; transcript_id "ENSE00003625966"
chr13	bjp	exon	62511575	62511800	2	-	.	gene_id "ENSG00000005810"; transcript_id "ENSE00003466820"
chr13	bjp	exon	62513672	62513890	2	-	.	gene_id "ENSG00000005810"; transcript_id "ENSE00003593419"
chr13	bjp	exon	62514562	62514662	2	-	.	gene_id "ENSG00000005810"; transcript_id "ENSE00003550078"
chr13	bjp	exon	62516442	62516584	2	-	.	gene_id "ENSG00000005810"; transcript_id "ENSE00003645817"
chr13	bjp	exon	62519227	62519405	2	-	.	gene_id "ENSG00000005810"; transcript_id "ENSE00003648687"
chr13	bjp	exon	62521590	62521721	2	-	.	gene_id "ENSG00000005810"; transcript_id "ENSE00003503707"
chr13	bjp	exon	62522869	62523075	2	-	.	gene_id "ENSG00000005810"; transcript_id "ENSE00003550734"
chr13	bjp	exon	62525254	62525445	2	-	.	gene_id "ENSG00000005810"; transcript_id "ENSE00003513135"
chr13	bjp	exon	62526828	62527049	2	-	.	gene_id "ENSG00000005810"; transcript_id "ENSE00003601110"
chr13	bjp	exon	62530224	62530498	2	-	.	gene_id "ENSG00000005810"; transcript_id "ENSE00003618145"
chr13	bjp	exon	62530992	62531184	2	-	.	gene_id "ENSG00000005810"; transcript_id "ENSE00003647168"
chr13	bjp	exon	62534073	62534169	2	-	.	gene_id "ENSG00000005810"; transcript_id "ENSE00003496601"
chr13	bjp	exon	62535378	62535461	2	-	.	gene_id "ENSG00000005810"; transcript_id "ENSE00003662355"
chr13	bjp	exon	62536794	62536928	2	-	.	gene_id "ENSG00000005810"; transcript_id "ENSE00003498217"
chr13	bjp	exon	62539260	62539351	2	-	.	gene_id "ENSG00000005810"; transcript_id "ENSE00003591877"
chr13	bjp	exon	62548958	62549085	2	-	.	gene_id "ENSG00000005810"; transcript_id "ENSE00003592421"
chr13	bjp	exon	62549175	62549300	2	-	.	gene_id "ENSG00000005810"; transcript_id "ENSE00003572122"
chr13	bjp	exon	62550356	62550528	2	-	.	gene_id "ENSG00000005810"; transcript_id "ENSE00003486833"
chr13	bjp	exon	62554877	62555030	2	-	.	gene_id "ENSG00000005810"; transcript_id "ENSE00003574811"
chr13	bjp	exon	62555666	62555870	2	-	.	gene_id "ENSG00000005810"; transcript_id "ENSE00003660392"
chr13	bjp	exon	62561560	62561677	2	-	.	gene_id "ENSG00000005810"; transcript_id "ENSE00003634945"
chr13	bjp	exon	62568235	62568316	2	-	.	gene_id "ENSG00000005810"; transcript_id "ENSE00003641125"
chr13	bjp	exon	62569218	62569337	2	-	.	gene_id "ENSG00000005810"; transcript_id "ENSE00003461789"
chr13	bjp	exon	62576936	62577043	2	-	.	gene_id "ENSG00000005810"; transcript_id "ENSE00003536157"
chr13	bjp	exon	62587348	62587449	2	-	.	gene_id "ENSG00000005810"; transcript_id "ENSE00003500996"
chr13	bjp	exon	62588091	62588236	2	-	.	gene_id "ENSG00000005810"; transcript_id "ENSE00003657972"
chr13	bjp	exon	62595107	62595311	2	-	.	gene_id "ENSG00000005810"; transcript_id "ENSE00003630175"
chr13	bjp	exon	62601639	62601797	2	-	.	gene_id "ENSG00000005810"; transcript_id "ENSE00003582625"
chr13	bjp	exon	62604413	62604577	2	-	.	gene_id "ENSG00000005810"; transcript_id "ENSE00003552107"
chr13	bjp	exon	62605155	62605359	2	-	.	gene_id "ENSG00000005810"; transcript_id "ENSE00003564856"
chr13	bjp	exon	62606039	62606115	2	-	.	gene_id "ENSG00000005810"; transcript_id "ENSE00003487290"
chr13	bjp	exon	62607646	62607784	2	-	.	gene_id "ENSG00000005810"; transcript_id "ENSE00003607223"
chr13	bjp	exon	62607924	62607997	2	-	.	gene_id "ENSG00000005810"; transcript_id "ENSE00003558835"
chr13	bjp	exon	62611815	62611911	2	-	.	gene_id "ENSG00000005810"; transcript_id "ENSE00003580147"
chr13	bjp	exon	62613961	62614032	2	-	.	gene_id "ENSG00000005810"; transcript_id "ENSG00000005810.13_M2"
chr13	bjp	exon	62614265	62614507	2	-	.	gene_id "ENSG00000005810"; transcript_id "ENSE00003680322"
chr13	bjp	exon	62616293	62616369	2	-	.	gene_id "ENSG00000005810"; transcript_id "ENSE00001873900"
chr13	bjp	exon	62617442	62617638	2	-	.	gene_id "ENSG00000005810"; transcript_id "ENSG00000005810.14_M2"
chr13	bjp	exon	62622720	62622873	2	-	.	gene_id "ENSG00000005810"; transcript_id "ENSE00003648760"
chr13	bjp	exon	62632055	62632270	2	-	.	gene_id "ENSG00000005810"; transcript_id "ENSE00003529501"
chr13	bjp	exon	62640472	62640547	2	-	.	gene_id "ENSG00000005810"; transcript_id "ENSG00000005810.15_M2"
chr13	bjp	exon	62670703	62671276	2	-	.	gene_id "ENSG00000005810"; transcript_id "ENSG00000005810.1_M3"
chr13	bjp	exon	62888544	62888694	2	+	.	gene_id "ENSG00000136155"; transcript_id "ENSG00000136155.1_M4"
chr13	bjp	exon	62908417	62908478	2	+	.	gene_id "ENSG00000136155"; transcript_id "ENSE00002157127"
chr13	bjp	exon	62909155	62909272	2	+	.	gene_id "ENSG00000136155"; transcript_id "ENSE00000802625"
chr13	bjp	exon	62912345	62912404	2	+	.	gene_id "ENSG00000136155"; transcript_id "ENSE00000802626"
chr13	bjp	exon	62916365	62916433	2	+	.	gene_id "ENSG00000136155"; transcript_id "ENSE00000923756"
chr13	bjp	exon	62920211	62920279	2	+	.	gene_id "ENSG00000136155"; transcript_id "ENSE00000684634"
chr13	bjp	exon	62920826	62920864	2	+	.	gene_id "ENSG00000136155"; transcript_id "ENSE00000500842"
chr13	bjp	exon	62921901	62921981	2	+	.	gene_id "ENSG00000136155"; transcript_id "ENSE00000684637"
chr13	bjp	exon	62924639	62924704	2	+	.	gene_id "ENSG00000136155"; transcript_id "ENSE00000923757"
chr13	bjp	exon	62941651	62941731	2	+	.	gene_id "ENSG00000136155"; transcript_id "ENSE00000923758"
chr13	bjp	exon	62943900	62943965	2	+	.	gene_id "ENSG00000136155"; transcript_id "ENSE00000923759"
chr13	bjp	exon	62946055	62946114	2	+	.	gene_id "ENSG00000136155"; transcript_id "ENSE00001235005"
chr13	bjp	exon	62949556	62949643	2	+	.	gene_id "ENSG00000136155"; transcript_id "ENSE00001886916"
chr13	bjp	exon	62950076	62950120	2	+	.	gene_id "ENSG00000136155"; transcript_id "ENSE00003635974"
chr13	bjp	exon	62951859	62951918	2	+	.	gene_id "ENSG00000136155"; transcript_id "ENSE00000923761"
chr13	bjp	exon	62952219	62952278	2	+	.	gene_id "ENSG00000136155"; transcript_id "ENSE00003546334"
chr13	bjp	exon	62952285	62952550	2	-	.	gene_id "ENSG00000224347"; transcript_id "ENSG00000224347.1_M2"
chr13	bjp	exon	62954594	62954670	2	+	.	gene_id "ENSG00000136155"; transcript_id "ENSG00000136155.1_M2"
chr13	bjp	exon	62954780	62955664	2	+	.	gene_id "ENSG00000136155"; transcript_id "ENSG00000136155.1_M3"
chr13	bjp	exon	62960576	62960635	2	+	.	gene_id "ENSG00000136155"; transcript_id "ENSE00003543621"
chr13	bjp	exon	62983191	62983250	2	+	.	gene_id "ENSG00000136155"; transcript_id "ENSG00000136155.3_M2"
chr13	bjp	exon	62983395	62983454	2	+	.	gene_id "ENSG00000136155"; transcript_id "ENSE00001610270"
chr13	bjp	exon	62983596	62983652	2	+	.	gene_id "ENSG00000136155"; transcript_id "ENSE00001612041"
chr13	bjp	exon	62988966	62989066	2	+	.	gene_id "ENSG00000206800"; transcript_id "ENSE00001808224"
chr13	bjp	exon	62993536	62993598	2	+	.	gene_id "ENSG00000136155"; transcript_id "ENSE00001639532"
chr13	bjp	exon	62999625	62999696	2	+	.	gene_id "ENSG00000136155"; transcript_id "ENSE00001724733"
chr13	bjp	exon	63002365	63002439	2	+	.	gene_id "ENSG00000136155"; transcript_id "ENSE00001802637"
chr13	bjp	exon	63005947	63006055	2	+	.	gene_id "ENSG00000136155"; transcript_id "ENSE00001783485"
chr13	bjp	exon	63007982	63008084	2	+	.	gene_id "ENSG00000136155"; transcript_id "ENSE00001783944"
chr13	bjp	exon	63009535	63010536	2	+	.	gene_id "ENSG00000136155"; transcript_id "ENSG00000136155.2_M3"
chr13	bjp	exon	63080957	63081114	2	+	.	gene_id "ENSG00000139737"; transcript_id "ENSG00000139737.1_M3"
chr13	bjp	exon	63081220	63081645	2	+	.	gene_id "ENSG00000139737"; transcript_id "ENSG00000139737.1_M4"
chr13	bjp	exon	63081979	63082321	2	+	.	gene_id "ENSG00000139737"; transcript_id "ENSG00000139737.1_M2"
chr13	bjp	exon	63102466	63102605	2	+	.	gene_id "ENSG00000139737"; transcript_id "ENSG00000139737.2_M2"
chr13	bjp	exon	63124122	63124402	2	+	.	gene_id "ENSG00000139737"; transcript_id "ENSG00000139737.2_M4"
chr13	bjp	exon	63124500	63124580	2	+	.	gene_id "ENSG00000139737"; transcript_id "ENSE00001819998"
chr13	bjp	exon	63125723	63125761	2	+	.	gene_id "ENSG00000139737"; transcript_id "ENSE00001933477"
chr13	bjp	exon	63125990	63126436	2	+	.	gene_id "ENSG00000139737"; transcript_id "ENSG00000139737.2_M3"
chr13	bjp	exon	63127251	63127484	2	+	.	gene_id "ENSG00000139737"; transcript_id "ENSG00000139737.3_M4"
chr13	bjp	exon	63129486	63129830	2	+	.	gene_id "ENSG00000139737"; transcript_id "ENSG00000139737.1_M5"
chr13	bjp	exon	63146378	63146660	2	+	.	gene_id "ENSG00000139737"; transcript_id "ENSG00000139737.3_M2"
chr13	bjp	exon	63148697	63149795	2	+	.	gene_id "ENSG00000139737"; transcript_id "ENSG00000139737.2_M5"
chr13	bjp	exon	63214532	63214606	2	+	.	gene_id "ENSG00000225579"; transcript_id "ENSE00001664258"
chr13	bjp	exon	63216024	63216074	2	+	.	gene_id "ENSG00000225579"; transcript_id "ENSE00001618666"
chr13	bjp	exon	63218834	63218896	2	+	.	gene_id "ENSG00000225579"; transcript_id "ENSE00001763422"
chr13	bjp	exon	63219202	63219419	2	+	.	gene_id "ENSG00000225579"; transcript_id "ENSE00001649196"
chr13	bjp	exon	63280893	63283747	2	-	.	gene_id "ENSG00000136160"; transcript_id "ENSG00000136160.1_M3"
chr13	bjp	exon	63285270	63285378	2	-	.	gene_id "ENSG00000136160"; transcript_id "ENSE00000923783"
chr13	bjp	exon	63285932	63286065	2	-	.	gene_id "ENSG00000136160"; transcript_id "ENSE00000923784"
chr13	bjp	exon	63286469	63286618	2	-	.	gene_id "ENSG00000136160"; transcript_id "ENSE00000923785"
chr13	bjp	exon	63288566	63288770	2	-	.	gene_id "ENSG00000136160"; transcript_id "ENSE00000923786"
chr13	bjp	exon	63288905	63289017	2	-	.	gene_id "ENSG00000136160"; transcript_id "ENSE00000923787"
chr13	bjp	exon	63303494	63304213	2	-	.	gene_id "ENSG00000136160"; transcript_id "ENSG00000136160.1_M4"
chr13	bjp	exon	63304411	63304766	2	-	.	gene_id "ENSG00000136160"; transcript_id "ENSE00001851220"
chr13	bjp	exon	63304800	63305091	2	-	.	gene_id "ENSG00000136160"; transcript_id "ENSE00001473142_F1"
chr13	bjp	exon	63305172	63305321	2	+	.	gene_id "ENSG00000234377"; transcript_id "ENSE00003699502_F1"
chr13	bjp	exon	63330188	63330257	2	-	.	gene_id "ENSG00000233379"; transcript_id "ENSE00001790137"
chr13	bjp	exon	63332890	63333165	2	-	.	gene_id "ENSG00000243035"; transcript_id "ENSE00001897650"
chr13	bjp	exon	63375589	63375825	2	-	.	gene_id "ENSG00000236133"; transcript_id "ENSE00001720039"
chr13	bjp	exon	63399101	63399165	2	+	.	gene_id "ENSG00000229249"; transcript_id "ENSE00003701480"
chr13	bjp	exon	63399893	63399981	2	+	.	gene_id "ENSG00000229249"; transcript_id "ENSE00003694748"
chr13	bjp	exon	63415896	63416054	2	+	.	gene_id "ENSG00000229249"; transcript_id "ENSE00001657951"
chr13	bjp	exon	63416913	63416974	2	+	.	gene_id "ENSG00000229249"; transcript_id "ENSE00001667125"
chr13	bjp	exon	63417854	63417975	2	+	.	gene_id "ENSG00000229249"; transcript_id "ENSE00001782399"
chr13	bjp	exon	63423177	63423231	2	+	.	gene_id "ENSG00000229249"; transcript_id "ENSG00000229249.1_M2"
chr13	bjp	exon	63441049	63441166	2	+	.	gene_id "ENSG00000229249"; transcript_id "ENSE00003697271"
chr13	bjp	exon	63442415	63442634	2	+	.	gene_id "ENSG00000234377"; transcript_id "ENSG00000234377.1_M7"
chr13	bjp	exon	63570713	63570840	2	+	.	gene_id "ENSG00000234377"; transcript_id "ENSE00003701430"
chr13	bjp	exon	63572011	63572099	2	+	.	gene_id "ENSG00000234377"; transcript_id "ENSE00001621293"
chr13	bjp	exon	63661762	63661846	2	+	.	gene_id "ENSG00000234377"; transcript_id "ENSE00001633866"
chr13	bjp	exon	63663236	63663381	2	-	.	gene_id "ENSG00000235625"; transcript_id "ENSE00001661703"
chr13	bjp	exon	63664831	63665025	2	-	.	gene_id "ENSG00000235625"; transcript_id "ENSE00001707000"
chr13	bjp	exon	63679614	63680064	2	+	.	gene_id "ENSG00000271386"; transcript_id "ENSE00003492696"
chr13	bjp	exon	63754940	63755037	2	-	.	gene_id "ENSG00000200686"; transcript_id "ENSE00001807831"
chr13	bjp	exon	63763301	63763460	2	+	.	gene_id "ENSG00000234377"; transcript_id "ENSE00003700501"
chr13	bjp	exon	63822084	63822453	2	+	.	gene_id "ENSG00000229865"; transcript_id "ENSE00001675123"
chr13	bjp	exon	63889409	63889740	2	+	.	gene_id "ENSG00000224686"; transcript_id "ENSE00001671508"
chr13	bjp	exon	63988261	63993952	2	+	.	gene_id "ENSG00000234377"; transcript_id "ENSG00000234377.1_M5"
chr13	bjp	exon	64005891	64008134	2	+	.	gene_id "ENSG00000271776"; transcript_id "ENSE00003696452_F1"
chr13	bjp	exon	64009400	64012329	2	-	.	gene_id "ENSG00000152192"; transcript_id "ENSE00001473105_F1"
chr13	bjp	exon	64012982	64013338	2	-	.	gene_id "ENSG00000152192"; transcript_id "ENSE00001473106"
chr13	bjp	exon	64015073	64015329	2	+	.	gene_id "ENSG00000234377"; transcript_id "ENSG00000234377.2_M5"
chr13	bjp	exon	64016745	64016983	2	+	.	gene_id "ENSG00000234377"; transcript_id "ENSG00000234377.3_M5"
chr13	bjp	exon	64024082	64025460	2	-	.	gene_id "ENSG00000152193"; transcript_id "ENSE00001003874_F1"
chr13	bjp	exon	64026909	64027114	2	+	.	gene_id "ENSG00000234377"; transcript_id "ENSG00000234377.1_M2"
chr13	bjp	exon	64044111	64044199	2	-	.	gene_id "ENSG00000152193"; transcript_id "ENSE00001231589"
chr13	bjp	exon	64047825	64048073	2	-	.	gene_id "ENSG00000152193"; transcript_id "ENSE00001003875"
chr13	bjp	exon	64051100	64051191	2	-	.	gene_id "ENSG00000152193"; transcript_id "ENSE00001473081"
chr13	bjp	exon	64053826	64053961	2	-	.	gene_id "ENSG00000152193"; transcript_id "ENSE00001473085"
chr13	bjp	exon	64068045	64068175	2	-	.	gene_id "ENSG00000152193"; transcript_id "ENSE00001003871"
chr13	bjp	exon	64197415	64197575	2	-	.	gene_id "ENSG00000225427"; transcript_id "ENSE00001658325"
chr13	bjp	exon	64199601	64199668	2	-	.	gene_id "ENSG00000225427"; transcript_id "ENSE00001722854"
chr13	bjp	exon	64202234	64202380	2	-	.	gene_id "ENSG00000225427"; transcript_id "ENSE00001605237"
chr13	bjp	exon	64257480	64258094	2	+	.	gene_id "ENSG00000215357"; transcript_id "ENSE00001669745"
chr13	bjp	exon	64258092	64259133	2	+	.	gene_id "ENSG00000215357"; transcript_id "ENSE00001541651"
chr13	bjp	exon	64317307	64318929	2	+	.	gene_id "ENSG00000230584"; transcript_id "ENSE00001780390"
chr13	bjp	exon	64503232	64503316	2	+	.	gene_id "ENSG00000236277"; transcript_id "ENSE00001599151"
chr13	bjp	exon	64574719	64575485	2	+	.	gene_id "ENSG00000226670"; transcript_id "ENSE00001680502"
chr13	bjp	exon	64726360	64729536	2	-	.	gene_id "ENSG00000139746"; transcript_id "ENSE00001647326"
chr13	bjp	exon	64736945	64737058	2	-	.	gene_id "ENSG00000139746"; transcript_id "ENSE00003493487"
chr13	bjp	exon	64748891	64748977	2	-	.	gene_id "ENSG00000139746"; transcript_id "ENSE00003577445"
chr13	bjp	exon	64751648	64751848	2	-	.	gene_id "ENSG00000139746"; transcript_id "ENSE00003470309"
chr13	bjp	exon	64755666	64755770	2	-	.	gene_id "ENSG00000139746"; transcript_id "ENSG00000139746.2_M2"
chr13	bjp	exon	64757217	64757384	2	-	.	gene_id "ENSG00000139746"; transcript_id "ENSE00003586232"
chr13	bjp	exon	64758800	64758874	2	-	.	gene_id "ENSG00000139746"; transcript_id "ENSE00003519382"
chr13	bjp	exon	64759221	64759346	2	-	.	gene_id "ENSG00000139746"; transcript_id "ENSE00003678261"
chr13	bjp	exon	64767696	64767767	2	-	.	gene_id "ENSG00000139746"; transcript_id "ENSE00001231009"
chr13	bjp	exon	64768974	64769105	2	-	.	gene_id "ENSG00000139746"; transcript_id "ENSG00000139746.3_M2"
chr13	bjp	exon	64769756	64769920	2	-	.	gene_id "ENSG00000139746"; transcript_id "ENSE00003462108"
chr13	bjp	exon	64772809	64772968	2	-	.	gene_id "ENSG00000139746"; transcript_id "ENSE00003549970"
chr13	bjp	exon	64774110	64774221	2	-	.	gene_id "ENSG00000139746"; transcript_id "ENSE00003474657"
chr13	bjp	exon	64780156	64780311	2	-	.	gene_id "ENSG00000139746"; transcript_id "ENSG00000139746.4_M2"
chr13	bjp	exon	64780338	64780769	2	-	.	gene_id "ENSG00000139746"; transcript_id "ENSG00000139746.5_M2"
chr13	bjp	exon	64781207	64781446	2	-	.	gene_id "ENSG00000139746"; transcript_id "ENSG00000139746.6_M2"
chr13	bjp	exon	64783300	64783560	2	-	.	gene_id "ENSG00000139746"; transcript_id "ENSE00001789788"
chr13	bjp	exon	64785517	64785734	2	-	.	gene_id "ENSG00000139746"; transcript_id "ENSE00001672249"
chr13	bjp	exon	64786416	64786504	2	-	.	gene_id "ENSG00000139746"; transcript_id "ENSE00001804108"
chr13	bjp	exon	64790720	64792015	2	-	.	gene_id "ENSG00000139746"; transcript_id "ENSG00000139746.7_M2"
chr13	bjp	exon	64793308	64793426	2	-	.	gene_id "ENSG00000139746"; transcript_id "ENSE00003570558"
chr13	bjp	exon	64804017	64804114	2	-	.	gene_id "ENSG00000252496"; transcript_id "ENSE00002088964"
chr13	bjp	exon	64821062	64821666	2	-	.	gene_id "ENSG00000139746"; transcript_id "ENSG00000139746.1_M4"
chr13	bjp	exon	64821836	64822457	2	+	.	gene_id "ENSG00000227354"; transcript_id "ENSE00003695480_F1"
chr13	bjp	exon	64828012	64828237	2	+	.	gene_id "ENSG00000227354"; transcript_id "ENSE00001601205"
chr13	bjp	exon	64830447	64830700	2	+	.	gene_id "ENSG00000227354"; transcript_id "ENSG00000227354.1_M2"
chr13	bjp	exon	64833173	64833254	2	+	.	gene_id "ENSG00000227354"; transcript_id "ENSG00000227354.2_M2"
chr13	bjp	exon	64836033	64836088	2	+	.	gene_id "ENSG00000227354"; transcript_id "ENSE00001634227"
chr13	bjp	exon	64837255	64839596	2	+	.	gene_id "ENSG00000227354"; transcript_id "ENSG00000227354.1_M4"
chr13	bjp	exon	64892962	64893217	2	-	.	gene_id "ENSG00000232132"; transcript_id "ENSE00001612389"
chr13	bjp	exon	64895433	64895527	2	-	.	gene_id "ENSG00000232132"; transcript_id "ENSE00001771793"
chr13	bjp	exon	64896721	64896748	2	+	.	gene_id "ENSG00000102471"; transcript_id "ENSE00003745239_F1"
chr13	bjp	exon	64896829	64897121	2	+	.	gene_id "ENSG00000102471"; transcript_id "ENSG00000102471.1_M5"
chr13	bjp	exon	64937024	64937201	2	+	.	gene_id "ENSG00000102471"; transcript_id "ENSE00001824170"
chr13	bjp	exon	64938836	64939001	2	+	.	gene_id "ENSG00000102471"; transcript_id "ENSE00000684824"
chr13	bjp	exon	64951374	64951507	2	+	.	gene_id "ENSG00000102471"; transcript_id "ENSE00000802663"
chr13	bjp	exon	64957731	64957824	2	+	.	gene_id "ENSG00000102471"; transcript_id "ENSE00000802664"
chr13	bjp	exon	64961584	64961708	2	+	.	gene_id "ENSG00000102471"; transcript_id "ENSG00000102471.1_M2"
chr13	bjp	exon	64966353	64966419	2	+	.	gene_id "ENSG00000102471"; transcript_id "ENSE00003470694"
chr13	bjp	exon	64969039	64969144	2	+	.	gene_id "ENSG00000102471"; transcript_id "ENSE00003465833"
chr13	bjp	exon	64970535	64974087	2	+	.	gene_id "ENSG00000102471"; transcript_id "ENSG00000102471.2_M5"
chr13	bjp	exon	64984678	64984758	2	+	.	gene_id "ENSG00000227676"; transcript_id "ENSG00000227676.1_M2"
chr13	bjp	exon	64988508	64988782	2	+	.	gene_id "ENSG00000227676"; transcript_id "ENSG00000227676.2_M2"
chr13	bjp	exon	64989013	64989367	2	+	.	gene_id "ENSG00000227676"; transcript_id "ENSE00003721821"
chr13	bjp	exon	65223652	65223718	2	+	.	gene_id "ENSG00000229011"; transcript_id "ENSE00001656316"
chr13	bjp	exon	65224561	65224921	2	+	.	gene_id "ENSG00000229011"; transcript_id "ENSE00001795345"
chr13	bjp	exon	65291776	65291886	2	+	.	gene_id "ENSG00000229175"; transcript_id "ENSE00001664202"
chr13	bjp	exon	65328119	65328182	2	+	.	gene_id "ENSG00000229175"; transcript_id "ENSE00001616396"
chr13	bjp	exon	65331700	65331807	2	+	.	gene_id "ENSG00000229175"; transcript_id "ENSE00001633579"
chr13	bjp	exon	65334008	65334152	2	+	.	gene_id "ENSG00000229175"; transcript_id "ENSE00001726569"
chr13	bjp	exon	65335826	65335914	2	+	.	gene_id "ENSG00000229175"; transcript_id "ENSE00001762967"
chr13	bjp	exon	65336875	65337236	2	+	.	gene_id "ENSG00000229175"; transcript_id "ENSE00001806256"
chr13	bjp	exon	65429418	65429594	2	+	.	gene_id "ENSG00000281721"; transcript_id "ENSE00003760658"
chr13	bjp	exon	65444564	65446632	2	+	.	gene_id "ENSG00000281721"; transcript_id "ENSE00003769471"
chr13	bjp	exon	65458469	65459486	2	-	.	gene_id "ENSG00000284196"; transcript_id "ENSG00000284196.1_M3"
chr13	bjp	exon	65463774	65463973	2	-	.	gene_id "ENSG00000284196"; transcript_id "ENSE00003806709"
chr13	bjp	exon	65468969	65469178	2	-	.	gene_id "ENSG00000284196"; transcript_id "ENSE00003809422"
chr13	bjp	exon	65471413	65471561	2	-	.	gene_id "ENSG00000284196"; transcript_id "ENSG00000284196.1_M2"
chr13	bjp	exon	65471972	65473853	2	-	.	gene_id "ENSG00000284196"; transcript_id "ENSG00000284196.2_M3"
chr13	bjp	exon	65475317	65475582	2	-	.	gene_id "ENSG00000284196"; transcript_id "ENSG00000284196.2_M2"
chr13	bjp	exon	65477158	65477294	2	-	.	gene_id "ENSG00000284196"; transcript_id "ENSE00003755398"
chr13	bjp	exon	65478671	65481718	2	-	.	gene_id "ENSG00000284196"; transcript_id "ENSE00003808944"
chr13	bjp	exon	65482691	65483221	2	-	.	gene_id "ENSG00000284196"; transcript_id "ENSE00003806405"
chr13	bjp	exon	65486514	65486549	2	-	.	gene_id "ENSG00000284196"; transcript_id "ENSE00003809729"
chr13	bjp	exon	65487037	65487172	2	-	.	gene_id "ENSG00000284196"; transcript_id "ENSG00000284196.3_M2"
chr13	bjp	exon	65490109	65490243	2	-	.	gene_id "ENSG00000284196"; transcript_id "ENSE00003803462"
chr13	bjp	exon	65491199	65491277	2	-	.	gene_id "ENSG00000284196"; transcript_id "ENSG00000284196.3_M3"
chr13	bjp	exon	65756405	65758185	2	-	.	gene_id "ENSG00000136158"; transcript_id "ENSE00001472795"
chr13	bjp	exon	65759162	65760089	2	-	.	gene_id "ENSG00000136158"; transcript_id "ENSE00001472790"
chr13	bjp	exon	65761051	65761376	2	-	.	gene_id "ENSG00000136158"; transcript_id "ENSE00001472796"
chr13	bjp	exon	66048966	66049935	2	-	.	gene_id "ENSG00000227862"; transcript_id "ENSE00001678587"
chr13	bjp	exon	66090633	66092903	2	+	.	gene_id "ENSG00000226683"; transcript_id "ENSE00001767722"
chr13	bjp	exon	66322447	66322966	2	+	.	gene_id "ENSG00000231222"; transcript_id "ENSE00001683578"
chr13	bjp	exon	66479603	66479783	2	+	.	gene_id "ENSG00000229246"; transcript_id "ENSE00001802647"
chr13	bjp	exon	66479900	66480375	2	+	.	gene_id "ENSG00000229246"; transcript_id "ENSE00001665430"
chr13	bjp	exon	66548700	66549129	2	-	.	gene_id "ENSG00000270415"; transcript_id "ENSE00003616002"
chr13	bjp	exon	66699731	66699820	2	+	.	gene_id "ENSG00000222486"; transcript_id "ENSE00001590372"
chr13	bjp	exon	66706859	66707138	2	+	.	gene_id "ENSG00000237148"; transcript_id "ENSE00001719789"
chr13	bjp	exon	66709616	66709662	2	+	.	gene_id "ENSG00000229309"; transcript_id "ENSE00001600278"
chr13	bjp	exon	66724888	66724924	2	+	.	gene_id "ENSG00000229309"; transcript_id "ENSE00001731462"
chr13	bjp	exon	66725463	66725546	2	+	.	gene_id "ENSG00000229309"; transcript_id "ENSE00001758326"
chr13	bjp	exon	68262061	68263055	2	+	.	gene_id "ENSG00000237099"; transcript_id "ENSE00001645040"
chr13	bjp	exon	68588319	68588682	2	+	.	gene_id "ENSG00000270400"; transcript_id "ENSE00003588883"
chr13	bjp	exon	68723780	68723876	2	-	.	gene_id "ENSG00000222791"; transcript_id "ENSE00001590677"
chr13	bjp	exon	69322544	69327737	2	-	.	gene_id "ENSG00000178235"; transcript_id "ENSE00001472752"
chr13	bjp	exon	69352382	69352863	2	-	.	gene_id "ENSG00000215037"; transcript_id "ENSE00001538607"
chr13	bjp	exon	69461730	69462163	2	+	.	gene_id "ENSG00000224188"; transcript_id "ENSE00001760782"
chr13	bjp	exon	69979109	69980574	2	+	.	gene_id "ENSG00000228597"; transcript_id "ENSE00001741872"
chr13	bjp	exon	69980731	69981170	2	+	.	gene_id "ENSG00000232447"; transcript_id "ENSE00001753848"
chr13	bjp	exon	69981563	69982922	2	+	.	gene_id "ENSG00000232447"; transcript_id "ENSE00001628398"
chr13	bjp	exon	70027419	70027518	2	+	.	gene_id "ENSG00000233349"; transcript_id "ENSE00001679621"
chr13	bjp	exon	70027664	70027731	2	+	.	gene_id "ENSG00000233349"; transcript_id "ENSE00001766814"
chr13	bjp	exon	70027847	70028292	2	+	.	gene_id "ENSG00000233349"; transcript_id "ENSE00001662921"
chr13	bjp	exon	70519886	70520017	2	-	.	gene_id "ENSG00000226370"; transcript_id "ENSE00001773606"
chr13	bjp	exon	70522802	70522830	2	-	.	gene_id "ENSG00000226370"; transcript_id "ENSE00001732950"
chr13	bjp	exon	70529869	70529969	2	-	.	gene_id "ENSG00000226370"; transcript_id "ENSE00001785837"
chr13	bjp	exon	70531623	70531802	2	-	.	gene_id "ENSG00000226370"; transcript_id "ENSE00001652825"
chr13	bjp	exon	70533575	70533733	2	-	.	gene_id "ENSG00000226370"; transcript_id "ENSE00001753357"
chr13	bjp	exon	71021091	71021218	2	+	.	gene_id "ENSG00000226317"; transcript_id "ENSE00001805819"
chr13	bjp	exon	71030225	71030317	2	+	.	gene_id "ENSG00000226317"; transcript_id "ENSE00001739327"
chr13	bjp	exon	71032365	71032559	2	+	.	gene_id "ENSG00000226317"; transcript_id "ENSE00001796734"
chr13	bjp	exon	71299329	71303069	2	-	.	gene_id "ENSG00000184564"; transcript_id "ENSE00001542262"
chr13	bjp	exon	71305448	71306021	2	-	.	gene_id "ENSG00000184564"; transcript_id "ENSE00001542263"
chr13	bjp	exon	71343694	71344100	2	-	.	gene_id "ENSG00000278580"; transcript_id "ENSE00003722048"
chr13	bjp	exon	71473460	71473994	2	+	.	gene_id "ENSG00000228241"; transcript_id "ENSE00001622511"
chr13	bjp	exon	71568403	71568450	2	+	.	gene_id "ENSG00000232252"; transcript_id "ENSE00001734887"
chr13	bjp	exon	71580425	71580524	2	+	.	gene_id "ENSG00000232252"; transcript_id "ENSE00001605647"
chr13	bjp	exon	71684991	71685036	2	+	.	gene_id "ENSG00000232252"; transcript_id "ENSE00001593160"
chr13	bjp	exon	71755334	71756039	2	+	.	gene_id "ENSG00000277914"; transcript_id "ENSE00003730567"
chr13	bjp	exon	71756353	71757101	2	+	.	gene_id "ENSG00000277914"; transcript_id "ENSE00003732061"
chr13	bjp	exon	72209251	72209804	2	+	.	gene_id "ENSG00000231879"; transcript_id "ENSE00001757776"
chr13	bjp	exon	72392899	72392928	2	+	.	gene_id "ENSG00000233528"; transcript_id "ENSE00003763391"
chr13	bjp	exon	72395212	72395275	2	+	.	gene_id "ENSG00000233528"; transcript_id "ENSG00000233528.1_M2"
chr13	bjp	exon	72418958	72419106	2	+	.	gene_id "ENSG00000233528"; transcript_id "ENSE00003704333"
chr13	bjp	exon	72419917	72420445	2	+	.	gene_id "ENSG00000233528"; transcript_id "ENSG00000233528.2_M2"
chr13	bjp	exon	72712658	72712923	2	+	.	gene_id "ENSG00000228074"; transcript_id "ENSE00001630771"
chr13	bjp	exon	72871376	72871571	2	-	.	gene_id "ENSG00000228473"; transcript_id "ENSE00001764012"
chr13	bjp	exon	72871901	72872162	2	-	.	gene_id "ENSG00000228473"; transcript_id "ENSE00001798703"
chr13	bjp	exon	72920974	72920987	2	-	.	gene_id "ENSG00000232636"; transcript_id "ENSE00003701017_F1"
chr13	bjp	exon	72921873	72921930	2	-	.	gene_id "ENSG00000228824"; transcript_id "ENSE00001687305"
chr13	bjp	exon	72947105	72948122	2	-	.	gene_id "ENSG00000228824"; transcript_id "ENSE00001709232_F1"
chr13	bjp	exon	72981515	72981628	2	-	.	gene_id "ENSG00000228824"; transcript_id "ENSE00001776285"
chr13	bjp	exon	73019175	73019279	2	-	.	gene_id "ENSG00000228824"; transcript_id "ENSE00001596474"
chr13	bjp	exon	73092515	73092737	2	-	.	gene_id "ENSG00000228824"; transcript_id "ENSE00001776197"
chr13	bjp	exon	73115602	73116930	2	-	.	gene_id "ENSG00000272515"; transcript_id "ENSE00003697158"
chr13	bjp	exon	73119967	73120178	2	-	.	gene_id "ENSG00000228824"; transcript_id "ENSE00003699103"
chr13	bjp	exon	73123277	73123469	2	-	.	gene_id "ENSG00000228824"; transcript_id "ENSG00000228824.1_M2"
chr13	bjp	exon	73126363	73126438	2	-	.	gene_id "ENSG00000266052"; transcript_id "ENSE00002712928"
chr13	bjp	exon	73126961	73127091	2	-	.	gene_id "ENSG00000228824"; transcript_id "ENSE00003697368"
chr13	bjp	exon	73128704	73128855	2	-	.	gene_id "ENSG00000228824"; transcript_id "ENSE00001694697"
chr13	bjp	exon	73177842	73178265	2	-	.	gene_id "ENSG00000228824"; transcript_id "ENSG00000228824.1_M4"
chr13	bjp	exon	73179617	73179827	2	+	.	gene_id "ENSG00000165300"; transcript_id "ENSE00001372118"
chr13	bjp	exon	73182360	73203217	2	+	.	gene_id "ENSG00000165300"; transcript_id "ENSE00001314906"
chr13	bjp	exon	73272805	73272934	2	-	.	gene_id "ENSG00000277640"; transcript_id "ENSE00003741537"
chr13	bjp	exon	73308012	73308251	2	-	.	gene_id "ENSG00000223404"; transcript_id "ENSG00000223404.1_M2"
chr13	bjp	exon	73310047	73310401	2	-	.	gene_id "ENSG00000223404"; transcript_id "ENSG00000223404.2_M2"
chr13	bjp	exon	73310812	73310846	2	-	.	gene_id "ENSG00000223404"; transcript_id "ENSE00001687864"
chr13	bjp	exon	73314662	73318239	2	-	.	gene_id "ENSG00000272046"; transcript_id "ENSE00003696733"
chr13	bjp	exon	73397571	73399869	2	-	.	gene_id "ENSG00000232204"; transcript_id "ENSE00001628618"
chr13	bjp	exon	73659687	73659920	2	+	.	gene_id "ENSG00000231019"; transcript_id "ENSE00001693565"
chr13	bjp	exon	73727295	73727393	2	+	.	gene_id "ENSG00000231019"; transcript_id "ENSE00001691274"
chr13	bjp	exon	73749000	73749095	2	+	.	gene_id "ENSG00000231019"; transcript_id "ENSE00001681445"
chr13	bjp	exon	73750674	73750753	2	+	.	gene_id "ENSG00000231019"; transcript_id "ENSE00001769418"
chr13	bjp	exon	73751218	73751640	2	-	.	gene_id "ENSG00000225289"; transcript_id "ENSE00001717342"
chr13	bjp	exon	74117642	74118226	2	+	.	gene_id "ENSG00000229443"; transcript_id "ENSE00001706897"
chr13	bjp	exon	74119056	74119292	2	+	.	gene_id "ENSG00000229443"; transcript_id "ENSG00000229443.1_M2"
chr13	bjp	exon	74122131	74122300	2	+	.	gene_id "ENSG00000229443"; transcript_id "ENSE00001781931"
chr13	bjp	exon	74148613	74149273	2	+	.	gene_id "ENSG00000283130"; transcript_id "ENSE00003793147"
chr13	bjp	exon	74202904	74204204	2	+	.	gene_id "ENSG00000261666"; transcript_id "ENSE00002615231"
chr13	bjp	exon	74206152	74206452	2	+	.	gene_id "ENSG00000261666"; transcript_id "ENSE00002626457"
chr13	bjp	exon	74561390	74561727	2	-	.	gene_id "ENSG00000233211"; transcript_id "ENSE00001749887"
chr13	bjp	exon	74800899	74801379	2	-	.	gene_id "ENSG00000232225"; transcript_id "ENSG00000232225.1_M2"
chr13	bjp	exon	74802019	74802186	2	-	.	gene_id "ENSG00000232225"; transcript_id "ENSE00001628369"
chr13	bjp	exon	74804276	74804335	2	-	.	gene_id "ENSG00000232225"; transcript_id "ENSE00001780335"
chr13	bjp	exon	74805609	74805747	2	-	.	gene_id "ENSG00000232225"; transcript_id "ENSE00001752470"
chr13	bjp	exon	74806574	74806599	2	-	.	gene_id "ENSG00000232225"; transcript_id "ENSE00001674074"
chr13	bjp	exon	74822863	74822934	2	-	.	gene_id "ENSG00000232225"; transcript_id "ENSE00001725223"
chr13	bjp	exon	74834843	74836124	2	-	.	gene_id "ENSG00000227247"; transcript_id "ENSE00001640659"
chr13	bjp	exon	74858471	74858630	2	+	.	gene_id "ENSG00000234660"; transcript_id "ENSE00001628684"
chr13	bjp	exon	74864881	74865463	2	+	.	gene_id "ENSG00000234660"; transcript_id "ENSE00001784593"
chr13	bjp	exon	74943646	74945706	2	-	.	gene_id "ENSG00000225530"; transcript_id "ENSE00001736982"
chr13	bjp	exon	75060442	75060969	2	-	.	gene_id "ENSG00000226037"; transcript_id "ENSE00001724017"
chr13	bjp	exon	75083155	75083290	2	-	.	gene_id "ENSG00000226037"; transcript_id "ENSE00001683448"
chr13	bjp	exon	75138846	75138857	2	-	.	gene_id "ENSG00000236176"; transcript_id "ENSE00001737986_F2"
chr13	bjp	exon	75139711	75139989	2	+	.	gene_id "ENSG00000271395"; transcript_id "ENSE00001768354"
chr13	bjp	exon	75141340	75141413	2	-	.	gene_id "ENSG00000236176"; transcript_id "ENSE00001704529"
chr13	bjp	exon	75439808	75439875	2	+	.	gene_id "ENSG00000200733"; transcript_id "ENSE00001438626"
chr13	bjp	exon	75598088	75599139	2	+	.	gene_id "ENSG00000215418"; transcript_id "ENSE00001542257"
chr13	bjp	exon	75665403	75665780	2	-	.	gene_id "ENSG00000261446"; transcript_id "ENSE00002586250"
chr13	bjp	exon	75671882	75671964	2	-	.	gene_id "ENSG00000261446"; transcript_id "ENSE00002603644"
chr13	bjp	exon	75684273	75684408	2	-	.	gene_id "ENSG00000261446"; transcript_id "ENSE00002620867"
chr13	bjp	exon	75711106	75711361	2	-	.	gene_id "ENSG00000261446"; transcript_id "ENSE00002616051"
chr13	bjp	exon	75711738	75713806	2	-	.	gene_id "ENSG00000261446"; transcript_id "ENSE00002617673"
chr13	bjp	exon	75723921	75724863	2	-	.	gene_id "ENSG00000261446"; transcript_id "ENSE00002597764"
chr13	bjp	exon	75739222	75739351	2	-	.	gene_id "ENSG00000252696"; transcript_id "ENSE00002089164"
chr13	bjp	exon	75774358	75775291	2	+	.	gene_id "ENSG00000235879"; transcript_id "ENSE00001734281"
chr13	bjp	exon	75833221	75834018	2	+	.	gene_id "ENSG00000224419"; transcript_id "ENSE00001716607_F1"
chr13	bjp	exon	76093833	76093963	2	+	.	gene_id "ENSG00000234384"; transcript_id "ENSE00001652434"
chr13	bjp	exon	76098752	76098807	2	+	.	gene_id "ENSG00000234384"; transcript_id "ENSE00001741725"
chr13	bjp	exon	76115655	76115739	2	+	.	gene_id "ENSG00000234384"; transcript_id "ENSE00001597464"
chr13	bjp	exon	76129580	76129678	2	+	.	gene_id "ENSG00000234384"; transcript_id "ENSE00001773534"
chr13	bjp	exon	76140745	76140789	2	+	.	gene_id "ENSG00000234384"; transcript_id "ENSE00001637482"
chr13	bjp	exon	76142723	76143048	2	+	.	gene_id "ENSG00000234384"; transcript_id "ENSE00001647531"
chr13	bjp	exon	76525739	76527226	2	-	.	gene_id "ENSG00000231674"; transcript_id "ENSE00001615246"
chr13	bjp	exon	76555624	76555747	2	-	.	gene_id "ENSG00000231674"; transcript_id "ENSE00001636243"
chr13	bjp	exon	76570639	76570755	2	-	.	gene_id "ENSG00000231674"; transcript_id "ENSE00001804998"
chr13	bjp	exon	76675090	76675312	2	-	.	gene_id "ENSG00000227983"; transcript_id "ENSE00001621022"
chr13	bjp	exon	76738518	76738798	2	-	.	gene_id "ENSG00000234625"; transcript_id "ENSE00001802374"
chr13	bjp	exon	76740781	76740852	2	-	.	gene_id "ENSG00000234625"; transcript_id "ENSE00001743480"
chr13	bjp	exon	76778678	76778923	2	-	.	gene_id "ENSG00000229557"; transcript_id "ENSG00000229557.1_M2"
chr13	bjp	exon	76781719	76781832	2	-	.	gene_id "ENSG00000229557"; transcript_id "ENSE00001751867"
chr13	bjp	exon	76782268	76782452	2	-	.	gene_id "ENSG00000229557"; transcript_id "ENSG00000229557.2_M2"
chr13	bjp	exon	77003913	77004065	2	+	.	gene_id "ENSG00000215417"; transcript_id "ENSG00000215417.1_M2"
chr13	bjp	exon	77005804	77006710	2	+	.	gene_id "ENSG00000215417"; transcript_id "ENSG00000215417.1_M4"
chr13	bjp	exon	77006795	77006856	2	+	.	gene_id "ENSG00000215417"; transcript_id "ENSG00000215417.2_M2"
chr13	bjp	exon	77006928	77006996	2	+	.	gene_id "ENSG00000215417"; transcript_id "ENSG00000215417.3_M2"
chr13	bjp	exon	77007079	77007170	2	+	.	gene_id "ENSG00000215417"; transcript_id "ENSG00000215417.4_M2"
chr13	bjp	exon	77007242	77007297	2	+	.	gene_id "ENSG00000215417"; transcript_id "ENSG00000215417.5_M2"
chr13	bjp	exon	77007385	77007419	2	+	.	gene_id "ENSG00000215417"; transcript_id "ENSG00000215417.6_M2"
chr13	bjp	exon	77007498	77008488	2	+	.	gene_id "ENSG00000215417"; transcript_id "ENSG00000215417.7_M2"
chr13	bjp	exon	77010075	77010719	2	+	.	gene_id "ENSG00000215417"; transcript_id "ENSE00001542249"
chr13	bjp	exon	77054743	77055360	2	+	.	gene_id "ENSG00000179399"; transcript_id "ENSE00001472693"
chr13	bjp	exon	77104938	77105099	2	+	.	gene_id "ENSG00000179399"; transcript_id "ENSE00001320810"
chr13	bjp	exon	77141847	77142923	2	+	.	gene_id "ENSG00000282864"; transcript_id "ENSE00003790393"
chr13	bjp	exon	77352898	77353593	2	+	.	gene_id "ENSG00000179399"; transcript_id "ENSG00000179399.1_M2"
chr13	bjp	exon	77384803	77384913	2	+	.	gene_id "ENSG00000179399"; transcript_id "ENSE00001850102"
chr13	bjp	exon	77388274	77388407	2	+	.	gene_id "ENSG00000179399"; transcript_id "ENSE00003548606"
chr13	bjp	exon	77416041	77416185	2	+	.	gene_id "ENSG00000179399"; transcript_id "ENSG00000179399.1_M3"
chr13	bjp	exon	77666893	77668886	2	+	.	gene_id "ENSG00000282997"; transcript_id "ENSE00003789772"
chr13	bjp	exon	77733563	77733688	2	+	.	gene_id "ENSG00000252508"; transcript_id "ENSE00002088976"
chr13	bjp	exon	77819364	77819523	2	+	.	gene_id "ENSG00000179399"; transcript_id "ENSE00001310581"
chr13	bjp	exon	77840610	77840780	2	-	.	gene_id "ENSG00000229287"; transcript_id "ENSE00001784496"
chr13	bjp	exon	77900608	77902724	2	-	.	gene_id "ENSG00000282865"; transcript_id "ENSE00003790659"
chr13	bjp	exon	77997574	77997767	2	-	.	gene_id "ENSG00000232885"; transcript_id "ENSE00001659567"
chr13	bjp	exon	77998176	77998382	2	-	.	gene_id "ENSG00000232885"; transcript_id "ENSE00001635065"
chr13	bjp	exon	78102149	78104730	2	+	.	gene_id "ENSG00000283097"; transcript_id "ENSE00003786046"
chr13	bjp	exon	78142326	78142401	2	+	.	gene_id "ENSG00000236240"; transcript_id "ENSE00001795463"
chr13	bjp	exon	78147904	78147961	2	+	.	gene_id "ENSG00000263741"; transcript_id "ENSE00002687338"
chr13	bjp	exon	78352990	78353117	2	-	.	gene_id "ENSG00000235984"; transcript_id "ENSE00001722227"
chr13	bjp	exon	78357507	78357605	2	-	.	gene_id "ENSG00000235984"; transcript_id "ENSE00001757219"
chr13	bjp	exon	78361003	78361087	2	-	.	gene_id "ENSG00000235984"; transcript_id "ENSE00001677521"
chr13	bjp	exon	78371441	78371508	2	-	.	gene_id "ENSG00000235984"; transcript_id "ENSE00001687088"
chr13	bjp	exon	78373061	78373141	2	-	.	gene_id "ENSG00000235984"; transcript_id "ENSE00001713634"
chr13	bjp	exon	78519694	78520649	2	+	.	gene_id "ENSG00000179399"; transcript_id "ENSG00000179399.2_M2"
chr13	bjp	exon	78526640	78527094	2	+	.	gene_id "ENSG00000179399"; transcript_id "ENSE00003746797"
chr13	bjp	exon	78710912	78710953	2	+	.	gene_id "ENSG00000232849"; transcript_id "ENSE00001694998"
chr13	bjp	exon	78712013	78712180	2	+	.	gene_id "ENSG00000232849"; transcript_id "ENSE00001655234"
chr13	bjp	exon	78882530	78882759	2	-	.	gene_id "ENSG00000278177"; transcript_id "ENSE00003720426_F1"
chr13	bjp	exon	78883236	78883534	2	+	.	gene_id "ENSG00000183098"; transcript_id "ENSE00001657234_F1"
chr13	bjp	exon	79050394	79051271	2	-	.	gene_id "ENSG00000235784"; transcript_id "ENSE00001517163"
chr13	bjp	exon	79194008	79194166	2	+	.	gene_id "ENSG00000183098"; transcript_id "ENSE00001314072"
chr13	bjp	exon	79467086	79467444	2	-	.	gene_id "ENSG00000224394"; transcript_id "ENSE00001700983"
chr13	bjp	exon	79478847	79479238	2	+	.	gene_id "ENSG00000183098"; transcript_id "ENSE00001302924"
chr13	bjp	exon	79479501	79479640	2	-	.	gene_id "ENSG00000224394"; transcript_id "ENSE00001643221"
chr13	bjp	exon	79484786	79484873	2	-	.	gene_id "ENSG00000224394"; transcript_id "ENSE00001755740"
chr13	bjp	exon	79683042	79683170	2	-	.	gene_id "ENSG00000212559"; transcript_id "ENSE00001509041"
chr13	bjp	exon	79685288	79685453	2	+	.	gene_id "ENSG00000183098"; transcript_id "ENSE00001299414"
chr13	bjp	exon	79812353	79812568	2	-	.	gene_id "ENSG00000236520"; transcript_id "ENSE00001637182"
chr13	bjp	exon	79847837	79848049	2	-	.	gene_id "ENSG00000236520"; transcript_id "ENSE00001602620"
chr13	bjp	exon	79848155	79848304	2	-	.	gene_id "ENSG00000236520"; transcript_id "ENSE00001785327"
chr13	bjp	exon	79848801	79848921	2	-	.	gene_id "ENSG00000236520"; transcript_id "ENSE00001639845"
chr13	bjp	exon	79947215	79947346	2	+	.	gene_id "ENSG00000183098"; transcript_id "ENSG00000183098.1_M2"
chr13	bjp	exon	79966174	79966317	2	+	.	gene_id "ENSG00000183098"; transcript_id "ENSE00001298357"
chr13	bjp	exon	80041561	80041697	2	+	.	gene_id "ENSG00000183098"; transcript_id "ENSE00001301341"
chr13	bjp	exon	80057479	80057654	2	+	.	gene_id "ENSG00000183098"; transcript_id "ENSE00001294212"
chr13	bjp	exon	80067899	80072262	2	+	.	gene_id "ENSG00000183098"; transcript_id "ENSG00000183098.2_M2"
chr13	bjp	exon	80101590	80104848	2	-	.	gene_id "ENSG00000080166"; transcript_id "ENSG00000080166.1_M3"
chr13	bjp	exon	80108206	80108407	2	-	.	gene_id "ENSG00000080166"; transcript_id "ENSE00003494913"
chr13	bjp	exon	80109133	80109206	2	-	.	gene_id "ENSG00000080166"; transcript_id "ENSE00001472520"
chr13	bjp	exon	80110459	80110531	2	-	.	gene_id "ENSG00000080166"; transcript_id "ENSG00000080166.1_M2"
chr13	bjp	exon	80117390	80117445	2	-	.	gene_id "ENSG00000080166"; transcript_id "ENSE00001804102"
chr13	bjp	exon	80124893	80125028	2	-	.	gene_id "ENSG00000080166"; transcript_id "ENSE00000512607"
chr13	bjp	exon	80126813	80126992	2	-	.	gene_id "ENSG00000080166"; transcript_id "ENSG00000080166.2_M2"
chr13	bjp	exon	80130250	80130592	2	-	.	gene_id "ENSG00000080166"; transcript_id "ENSG00000080166.3_M2"
chr13	bjp	exon	80131326	80133812	2	-	.	gene_id "ENSG00000080166"; transcript_id "ENSG00000080166.1_M5"
chr13	bjp	exon	80143676	80144401	2	-	.	gene_id "ENSG00000080166"; transcript_id "ENSG00000080166.4_M2"
chr13	bjp	exon	80232343	80233135	2	-	.	gene_id "ENSG00000088451"; transcript_id "ENSE00001341231"
chr13	bjp	exon	80234593	80234690	2	-	.	gene_id "ENSG00000088451"; transcript_id "ENSE00000684937"
chr13	bjp	exon	80235646	80235704	2	-	.	gene_id "ENSG00000088451"; transcript_id "ENSE00000684938"
chr13	bjp	exon	80236273	80236438	2	-	.	gene_id "ENSG00000088451"; transcript_id "ENSE00000684939"
chr13	bjp	exon	80237013	80237056	2	-	.	gene_id "ENSG00000088451"; transcript_id "ENSE00003612132"
chr13	bjp	exon	80237566	80238233	2	-	.	gene_id "ENSG00000088451"; transcript_id "ENSG00000088451.1_M2"
chr13	bjp	exon	80239373	80239471	2	-	.	gene_id "ENSG00000088451"; transcript_id "ENSE00003618625"
chr13	bjp	exon	80241377	80241519	2	-	.	gene_id "ENSG00000088451"; transcript_id "ENSE00003493534"
chr13	bjp	exon	80249072	80249162	2	-	.	gene_id "ENSG00000088451"; transcript_id "ENSE00003538935"
chr13	bjp	exon	80250453	80250521	2	-	.	gene_id "ENSG00000088451"; transcript_id "ENSE00003487782"
chr13	bjp	exon	80252059	80252125	2	-	.	gene_id "ENSG00000088451"; transcript_id "ENSE00003507805"
chr13	bjp	exon	80254205	80254483	2	-	.	gene_id "ENSG00000088451"; transcript_id "ENSG00000088451.2_M2"
chr13	bjp	exon	80259904	80260073	2	+	.	gene_id "ENSG00000152749"; transcript_id "ENSE00001472278"
chr13	bjp	exon	80263395	80263553	2	+	.	gene_id "ENSG00000152749"; transcript_id "ENSE00001101657"
chr13	bjp	exon	80270195	80270395	2	+	.	gene_id "ENSG00000152749"; transcript_id "ENSE00001295332"
chr13	bjp	exon	80277155	80277335	2	+	.	gene_id "ENSG00000152749"; transcript_id "ENSE00001006910"
chr13	bjp	exon	80277473	80277522	2	+	.	gene_id "ENSG00000152749"; transcript_id "ENSE00001248743"
chr13	bjp	exon	80279080	80279237	2	+	.	gene_id "ENSG00000152749"; transcript_id "ENSE00001101639"
chr13	bjp	exon	80281425	80281616	2	+	.	gene_id "ENSG00000152749"; transcript_id "ENSE00001101655"
chr13	bjp	exon	80284278	80284355	2	+	.	gene_id "ENSG00000152749"; transcript_id "ENSE00001101662"
chr13	bjp	exon	80285323	80292949	2	+	.	gene_id "ENSG00000152749"; transcript_id "ENSE00001472245"
chr13	bjp	exon	80309646	80309778	2	-	.	gene_id "ENSG00000222129"; transcript_id "ENSE00001590015"
chr13	bjp	exon	80357444	80357723	2	-	.	gene_id "ENSG00000274168"; transcript_id "ENSE00002697447"
chr13	bjp	exon	80357915	80358110	2	-	.	gene_id "ENSG00000238230"; transcript_id "ENSE00001604989"
chr13	bjp	exon	80359477	80361072	2	-	.	gene_id "ENSG00000238230"; transcript_id "ENSE00001689364"
chr13	bjp	exon	80370787	80371467	2	+	.	gene_id "ENSG00000227640"; transcript_id "ENSE00001762666"
chr13	bjp	exon	80371712	80374308	2	+	.	gene_id "ENSG00000227640"; transcript_id "ENSE00001698723"
chr13	bjp	exon	80415931	80417751	2	-	.	gene_id "ENSG00000235768"; transcript_id "ENSE00001295965"
chr13	bjp	exon	80419041	80419503	2	-	.	gene_id "ENSG00000237924"; transcript_id "ENSE00001644448"
chr13	bjp	exon	80619111	80620386	2	+	.	gene_id "ENSG00000260962"; transcript_id "ENSE00002590180"
chr13	bjp	exon	80678488	80678592	2	+	.	gene_id "ENSG00000252335"; transcript_id "ENSE00002088803"
chr13	bjp	exon	80679086	80680944	2	-	.	gene_id "ENSG00000125257"; transcript_id "ENSE00001472050"
chr13	bjp	exon	80694214	80694348	2	-	.	gene_id "ENSG00000125257"; transcript_id "ENSE00001101565"
chr13	bjp	exon	80702945	80703408	2	-	.	gene_id "ENSG00000125257"; transcript_id "ENSG00000125257.1_M3"
chr13	bjp	exon	80703887	80704059	2	-	.	gene_id "ENSG00000125257"; transcript_id "ENSG00000125257.1_M2"
chr13	bjp	exon	80712746	80712835	2	-	.	gene_id "ENSG00000125257"; transcript_id "ENSE00003556214"
chr13	bjp	exon	80716623	80716872	2	-	.	gene_id "ENSG00000125257"; transcript_id "ENSE00001857749"
chr13	bjp	exon	80723717	80723872	2	-	.	gene_id "ENSG00000125257"; transcript_id "ENSE00000853772"
chr13	bjp	exon	80732633	80732824	2	-	.	gene_id "ENSG00000125257"; transcript_id "ENSG00000125257.2_M2"
chr13	bjp	exon	80734176	80734748	2	-	.	gene_id "ENSG00000125257"; transcript_id "ENSG00000125257.3_M2"
chr13	bjp	exon	80735186	80735296	2	-	.	gene_id "ENSG00000125257"; transcript_id "ENSG00000125257.4_M2"
chr13	bjp	exon	80736403	80736992	2	-	.	gene_id "ENSG00000125257"; transcript_id "ENSG00000125257.5_M2"
chr13	bjp	exon	80743133	80743283	2	-	.	gene_id "ENSG00000125257"; transcript_id "ENSE00000853767"
chr13	bjp	exon	80755785	80756195	2	-	.	gene_id "ENSG00000125257"; transcript_id "ENSG00000125257.6_M2"
chr13	bjp	exon	80775958	80776037	2	-	.	gene_id "ENSG00000125257"; transcript_id "ENSE00000853766"
chr13	bjp	exon	80821592	80821738	2	-	.	gene_id "ENSG00000125257"; transcript_id "ENSE00000853765"
chr13	bjp	exon	80823521	80823615	2	-	.	gene_id "ENSG00000125257"; transcript_id "ENSE00000853764"
chr13	bjp	exon	80824009	80824046	2	-	.	gene_id "ENSG00000125257"; transcript_id "ENSE00000853763"
chr13	bjp	exon	80824773	80824913	2	-	.	gene_id "ENSG00000125257"; transcript_id "ENSE00000853762"
chr13	bjp	exon	80826548	80826757	2	-	.	gene_id "ENSG00000125257"; transcript_id "ENSE00000853761"
chr13	bjp	exon	80830921	80831017	2	-	.	gene_id "ENSG00000125257"; transcript_id "ENSE00003522147"
chr13	bjp	exon	80838066	80838152	2	-	.	gene_id "ENSG00000125257"; transcript_id "ENSE00003609340"
chr13	bjp	exon	80838356	80838450	2	-	.	gene_id "ENSG00000125257"; transcript_id "ENSE00003473956"
chr13	bjp	exon	80847069	80847260	2	-	.	gene_id "ENSG00000125257"; transcript_id "ENSE00003553727"
chr13	bjp	exon	80848819	80848908	2	-	.	gene_id "ENSG00000125257"; transcript_id "ENSE00003536050"
chr13	bjp	exon	80854877	80854978	2	-	.	gene_id "ENSG00000125257"; transcript_id "ENSE00003466200"
chr13	bjp	exon	80866431	80866680	2	-	.	gene_id "ENSG00000125257"; transcript_id "ENSE00003531806"
chr13	bjp	exon	80867691	80867816	2	-	.	gene_id "ENSG00000125257"; transcript_id "ENSE00003497807"
chr13	bjp	exon	80869324	80869487	2	-	.	gene_id "ENSG00000125257"; transcript_id "ENSE00003525290"
chr13	bjp	exon	80870582	80870671	2	-	.	gene_id "ENSG00000125257"; transcript_id "ENSE00003516540"
chr13	bjp	exon	80894633	80894857	2	-	.	gene_id "ENSG00000125257"; transcript_id "ENSE00003516640"
chr13	bjp	exon	80906969	80907089	2	-	.	gene_id "ENSG00000125257"; transcript_id "ENSE00003689303"
chr13	bjp	exon	80907637	80907747	2	-	.	gene_id "ENSG00000125257"; transcript_id "ENSE00003578340"
chr13	bjp	exon	80961245	80961450	2	-	.	gene_id "ENSG00000125257"; transcript_id "ENSG00000125257.2_M3"
chr13	bjp	exon	80970855	80970980	2	-	.	gene_id "ENSG00000223298"; transcript_id "ENSE00001591184"
chr13	bjp	exon	80997128	80997223	2	-	.	gene_id "ENSG00000200211"; transcript_id "ENSE00001438104"
chr13	bjp	exon	81094470	81094913	2	+	.	gene_id "ENSG00000134873"; transcript_id "ENSE00001472009"
chr13	bjp	exon	81140294	81140811	2	-	.	gene_id "ENSG00000223392"; transcript_id "ENSE00001758837"
chr13	bjp	exon	81158564	81158630	2	-	.	gene_id "ENSG00000223392"; transcript_id "ENSE00001714327"
chr13	bjp	exon	81190144	81190239	2	-	.	gene_id "ENSG00000223392"; transcript_id "ENSE00001602608"
chr13	bjp	exon	81195327	81195539	2	-	.	gene_id "ENSG00000223392"; transcript_id "ENSE00001639053"
chr13	bjp	exon	81214346	81214594	2	+	.	gene_id "ENSG00000134873"; transcript_id "ENSE00001128319"
chr13	bjp	exon	81221774	81221935	2	+	.	gene_id "ENSG00000134873"; transcript_id "ENSG00000134873.1_M2"
chr13	bjp	exon	81222024	81222580	2	+	.	gene_id "ENSG00000134873"; transcript_id "ENSG00000134873.2_M2"
chr13	bjp	exon	81238905	81239012	2	+	.	gene_id "ENSG00000134873"; transcript_id "ENSE00000853813"
chr13	bjp	exon	81239573	81239870	2	+	.	gene_id "ENSG00000134873"; transcript_id "ENSG00000134873.3_M2"
chr13	bjp	exon	81241431	81243978	2	-	.	gene_id "ENSG00000134874"; transcript_id "ENSG00000134874.1_M4"
chr13	bjp	exon	81246251	81246583	2	-	.	gene_id "ENSG00000134874"; transcript_id "ENSG00000134874.1_M2"
chr13	bjp	exon	81247679	81247809	2	-	.	gene_id "ENSG00000134874"; transcript_id "ENSE00003525983"
chr13	bjp	exon	81249214	81249812	2	-	.	gene_id "ENSG00000134874"; transcript_id "ENSG00000134874.1_M3"
chr13	bjp	exon	81250831	81250884	2	-	.	gene_id "ENSG00000134874"; transcript_id "ENSE00001703634"
chr13	bjp	exon	81251480	81251609	2	-	.	gene_id "ENSG00000134874"; transcript_id "ENSE00001677710"
chr13	bjp	exon	81255607	81255749	2	-	.	gene_id "ENSG00000134874"; transcript_id "ENSE00001720192"
chr13	bjp	exon	81261023	81261090	2	-	.	gene_id "ENSG00000134874"; transcript_id "ENSG00000134874.2_M2"
chr13	bjp	exon	81267612	81267668	2	-	.	gene_id "ENSG00000134874"; transcript_id "ENSE00003617878"
chr13	bjp	exon	81271062	81271118	2	-	.	gene_id "ENSG00000134874"; transcript_id "ENSE00003521166"
chr13	bjp	exon	81273063	81273111	2	-	.	gene_id "ENSG00000134874"; transcript_id "ENSE00003658492"
chr13	bjp	exon	81273655	81273795	2	-	.	gene_id "ENSG00000134874"; transcript_id "ENSE00003460182"
chr13	bjp	exon	81281529	81281591	2	-	.	gene_id "ENSG00000134874"; transcript_id "ENSE00003535078"
chr13	bjp	exon	81284021	81284158	2	-	.	gene_id "ENSG00000134874"; transcript_id "ENSE00003659723"
chr13	bjp	exon	81286443	81286604	2	-	.	gene_id "ENSG00000134874"; transcript_id "ENSE00003597039"
chr13	bjp	exon	81291673	81291797	2	-	.	gene_id "ENSG00000134874"; transcript_id "ENSE00003591289"
chr13	bjp	exon	81292398	81292497	2	-	.	gene_id "ENSG00000134874"; transcript_id "ENSE00001908511"
chr13	bjp	exon	81294933	81295013	2	-	.	gene_id "ENSG00000134874"; transcript_id "ENSE00002308916"
chr13	bjp	exon	81298713	81298880	2	-	.	gene_id "ENSG00000134874"; transcript_id "ENSE00001895334"
chr13	bjp	exon	81302989	81303935	2	-	.	gene_id "ENSG00000134874"; transcript_id "ENSG00000134874.2_M3"
chr13	bjp	exon	81304737	81304956	2	-	.	gene_id "ENSG00000134874"; transcript_id "ENSG00000134874.3_M2"
chr13	bjp	exon	81305308	81305405	2	-	.	gene_id "ENSG00000134874"; transcript_id "ENSE00001144694"
chr13	bjp	exon	81306087	81306413	2	-	.	gene_id "ENSG00000134874"; transcript_id "ENSG00000134874.3_M3"
chr13	bjp	exon	81310415	81310516	2	-	.	gene_id "ENSG00000247400"; transcript_id "ENSE00003695250"
chr13	bjp	exon	81334509	81336343	2	-	.	gene_id "ENSG00000247400"; transcript_id "ENSE00001976572"
chr13	bjp	exon	81337526	81338600	2	-	.	gene_id "ENSG00000247400"; transcript_id "ENSG00000247400.1_M2"
chr13	bjp	exon	81338814	81339012	2	+	.	gene_id "ENSG00000102580"; transcript_id "ENSG00000102580.1_M2"
chr13	bjp	exon	81352067	81352355	2	+	.	gene_id "ENSG00000229622"; transcript_id "ENSE00001664391"
chr13	bjp	exon	81352648	81353500	2	+	.	gene_id "ENSG00000229622"; transcript_id "ENSE00001687241"
chr13	bjp	exon	81353511	81354028	2	-	.	gene_id "ENSG00000227714"; transcript_id "ENSE00001744964"
chr13	bjp	exon	81354102	81355238	2	+	.	gene_id "ENSG00000232373"; transcript_id "ENSE00001760795"
chr13	bjp	exon	81368741	81368851	2	+	.	gene_id "ENSG00000102580"; transcript_id "ENSE00000853793"
chr13	bjp	exon	81382765	81382889	2	+	.	gene_id "ENSG00000102580"; transcript_id "ENSE00000853792"
chr13	bjp	exon	81384702	81384776	2	+	.	gene_id "ENSG00000102580"; transcript_id "ENSE00000853791"
chr13	bjp	exon	81411097	81411249	2	+	.	gene_id "ENSG00000102580"; transcript_id "ENSE00000853788"
chr13	bjp	exon	81413506	81413687	2	+	.	gene_id "ENSG00000102580"; transcript_id "ENSE00000853787"
chr13	bjp	exon	81414150	81414269	2	+	.	gene_id "ENSG00000102580"; transcript_id "ENSE00000853786"
chr13	bjp	exon	81417121	81417226	2	+	.	gene_id "ENSG00000102580"; transcript_id "ENSE00000853785"
chr13	bjp	exon	81417311	81417431	2	+	.	gene_id "ENSG00000102580"; transcript_id "ENSE00000853784"
chr13	bjp	exon	81439277	81439409	2	+	.	gene_id "ENSG00000102580"; transcript_id "ENSE00000940123"
chr13	bjp	exon	81440332	81440480	2	+	.	gene_id "ENSG00000102580"; transcript_id "ENSE00000940124"
chr13	bjp	exon	81445182	81449288	2	+	.	gene_id "ENSG00000102580"; transcript_id "ENSG00000102580.2_M2"
chr13	bjp	exon	81455907	81456139	2	-	.	gene_id "ENSG00000102595"; transcript_id "ENSE00001594406"
chr13	bjp	exon	81463657	81463954	2	-	.	gene_id "ENSG00000226977"; transcript_id "ENSE00001620589"
chr13	bjp	exon	81487416	81487542	2	-	.	gene_id "ENSG00000102595"; transcript_id "ENSE00001611631"
chr13	bjp	exon	81491583	81491699	2	-	.	gene_id "ENSG00000102595"; transcript_id "ENSE00001596588"
chr13	bjp	exon	81508246	81508360	2	-	.	gene_id "ENSG00000102595"; transcript_id "ENSE00001642900"
chr13	bjp	exon	81509018	81509178	2	-	.	gene_id "ENSG00000102595"; transcript_id "ENSG00000102595.1_M2"
chr13	bjp	exon	81510974	81511156	2	-	.	gene_id "ENSG00000102595"; transcript_id "ENSE00003467969"
chr13	bjp	exon	81514410	81514714	2	-	.	gene_id "ENSG00000102595"; transcript_id "ENSG00000102595.2_M2"
chr13	bjp	exon	81515627	81515722	2	-	.	gene_id "ENSG00000102595"; transcript_id "ENSE00001727055"
chr13	bjp	exon	81518272	81518552	2	-	.	gene_id "ENSG00000102595"; transcript_id "ENSG00000102595.3_M2"
chr13	bjp	exon	81522192	81522276	2	-	.	gene_id "ENSG00000102595"; transcript_id "ENSE00003583366"
chr13	bjp	exon	81531787	81532748	2	-	.	gene_id "ENSG00000102595"; transcript_id "ENSG00000102595.1_M4"
chr13	bjp	exon	81539370	81539559	2	-	.	gene_id "ENSG00000102595"; transcript_id "ENSE00003634650"
chr13	bjp	exon	81542139	81542259	2	-	.	gene_id "ENSG00000102595"; transcript_id "ENSE00001814686"
chr13	bjp	exon	81542758	81542837	2	-	.	gene_id "ENSG00000102595"; transcript_id "ENSE00003518304"
chr13	bjp	exon	81545736	81545838	2	-	.	gene_id "ENSG00000102595"; transcript_id "ENSE00003578180"
chr13	bjp	exon	81549443	81549538	2	-	.	gene_id "ENSG00000102595"; transcript_id "ENSG00000102595.4_M2"
chr13	bjp	exon	81550061	81550185	2	-	.	gene_id "ENSG00000102595"; transcript_id "ENSG00000102595.5_M2"
chr13	bjp	exon	81555653	81555784	2	-	.	gene_id "ENSG00000102595"; transcript_id "ENSE00000916964"
chr13	bjp	exon	81557712	81557918	2	-	.	gene_id "ENSG00000102595"; transcript_id "ENSE00000853823"
chr13	bjp	exon	81585354	81585452	2	-	.	gene_id "ENSG00000102595"; transcript_id "ENSE00000916969"
chr13	bjp	exon	81585539	81585662	2	-	.	gene_id "ENSG00000102595"; transcript_id "ENSE00003511766"
chr13	bjp	exon	81595166	81595330	2	-	.	gene_id "ENSG00000102595"; transcript_id "ENSE00003678302"
chr13	bjp	exon	81598206	81598340	2	-	.	gene_id "ENSG00000102595"; transcript_id "ENSE00000916973"
chr13	bjp	exon	81605456	81605591	2	-	.	gene_id "ENSG00000102595"; transcript_id "ENSE00000916975"
chr13	bjp	exon	81606407	81606492	2	-	.	gene_id "ENSG00000102595"; transcript_id "ENSE00003544026"
chr13	bjp	exon	81607722	81607841	2	-	.	gene_id "ENSG00000102595"; transcript_id "ENSE00000916977"
chr13	bjp	exon	81628550	81628700	2	-	.	gene_id "ENSG00000102595"; transcript_id "ENSE00000916979"
chr13	bjp	exon	81631072	81631163	2	-	.	gene_id "ENSG00000102595"; transcript_id "ENSE00000916982"
chr13	bjp	exon	81641718	81641790	2	-	.	gene_id "ENSG00000102595"; transcript_id "ENSG00000102595.6_M2"
chr13	bjp	exon	81641999	81642059	2	-	.	gene_id "ENSG00000102595"; transcript_id "ENSE00003690999"
chr13	bjp	exon	81643099	81643533	2	-	.	gene_id "ENSG00000102595"; transcript_id "ENSG00000102595.1_M3"
chr13	bjp	exon	81644529	81644628	2	-	.	gene_id "ENSG00000102595"; transcript_id "ENSE00003513758"
chr13	bjp	exon	81647717	81647794	2	-	.	gene_id "ENSG00000102595"; transcript_id "ENSE00001923124"
chr13	bjp	exon	81648170	81648270	2	-	.	gene_id "ENSG00000102595"; transcript_id "ENSE00003568789"
chr13	bjp	exon	81648342	81649669	2	-	.	gene_id "ENSG00000102595"; transcript_id "ENSE00002248031"
chr13	bjp	exon	81653538	81653547	2	-	.	gene_id "ENSG00000102595"; transcript_id "ENSE00003803268"
chr13	bjp	exon	81654249	81654321	2	-	.	gene_id "ENSG00000102595"; transcript_id "ENSE00003554689"
chr13	bjp	exon	81657437	81657533	2	-	.	gene_id "ENSG00000102595"; transcript_id "ENSE00003640007"
chr13	bjp	exon	81671517	81671691	2	-	.	gene_id "ENSG00000102595"; transcript_id "ENSG00000102595.2_M3"
chr13	bjp	exon	81681415	81681527	2	-	.	gene_id "ENSG00000102595"; transcript_id "ENSE00000853833"
chr13	bjp	exon	81682001	81682131	2	-	.	gene_id "ENSG00000102595"; transcript_id "ENSE00001791196"
chr13	bjp	exon	81689966	81690048	2	-	.	gene_id "ENSG00000102595"; transcript_id "ENSE00001634669"
chr13	bjp	exon	81711279	81711606	2	-	.	gene_id "ENSG00000102595"; transcript_id "ENSG00000102595.2_M4"
chr13	bjp	exon	81748668	81749398	2	+	.	gene_id "ENSG00000185352"; transcript_id "ENSE00001471427"
chr13	bjp	exon	81826894	81827196	2	+	.	gene_id "ENSG00000242614"; transcript_id "ENSE00001858619"
chr13	bjp	exon	82078219	82078282	2	+	.	gene_id "ENSG00000283487"; transcript_id "ENSE00003799314"
chr13	bjp	exon	82224479	82225319	2	+	.	gene_id "ENSG00000233273"; transcript_id "ENSE00001629475"
chr13	bjp	exon	82483239	82490326	2	+	.	gene_id "ENSG00000185352"; transcript_id "ENSG00000185352.1_M2"
chr13	bjp	exon	82548252	82550240	2	-	.	gene_id "ENSG00000235137"; transcript_id "ENSE00001675806"
chr13	bjp	exon	82605838	82606355	2	-	.	gene_id "ENSG00000243300"; transcript_id "ENSG00000243300.1_M2"
chr13	bjp	exon	82612167	82612523	2	-	.	gene_id "ENSG00000234267"; transcript_id "ENSE00001608423_F1"
chr13	bjp	exon	82612794	82612848	2	-	.	gene_id "ENSG00000234267"; transcript_id "ENSE00001608423_F2"
chr13	bjp	exon	82613458	82613778	2	+	.	gene_id "ENSG00000272329"; transcript_id "ENSG00000272329.1_M2"
chr13	bjp	exon	82614064	82614114	2	+	.	gene_id "ENSG00000272329"; transcript_id "ENSG00000272329.2_M2"
chr13	bjp	exon	82648605	82648717	2	-	.	gene_id "ENSG00000243300"; transcript_id "ENSE00003697814"
chr13	bjp	exon	82650274	82652386	2	-	.	gene_id "ENSG00000165621"; transcript_id "ENSG00000165621.1_M4"
chr13	bjp	exon	82654312	82654363	2	-	.	gene_id "ENSG00000165621"; transcript_id "ENSE00001365271"
chr13	bjp	exon	82656987	82657136	2	-	.	gene_id "ENSG00000165621"; transcript_id "ENSG00000165621.1_M2"
chr13	bjp	exon	82658863	82659041	2	-	.	gene_id "ENSG00000165621"; transcript_id "ENSG00000165621.1_M3"
chr13	bjp	exon	82659134	82659290	2	-	.	gene_id "ENSG00000165621"; transcript_id "ENSE00002230889"
chr13	bjp	exon	82836785	82837182	2	-	.	gene_id "ENSG00000233124"; transcript_id "ENSE00001731503"
chr13	bjp	exon	82843645	82843940	2	-	.	gene_id "ENSG00000233124"; transcript_id "ENSE00001720156"
chr13	bjp	exon	82888163	82888288	2	+	.	gene_id "ENSG00000139793"; transcript_id "ENSE00001529366"
chr13	bjp	exon	82889025	82889260	2	+	.	gene_id "ENSG00000139793"; transcript_id "ENSG00000139793.1_M2"
chr13	bjp	exon	82942228	82943005	2	+	.	gene_id "ENSG00000139793"; transcript_id "ENSE00002718246"
chr13	bjp	exon	83000782	83000946	2	+	.	gene_id "ENSG00000139793"; transcript_id "ENSE00001719168"
chr13	bjp	exon	83011511	83011711	2	+	.	gene_id "ENSG00000139793"; transcript_id "ENSE00001654828"
chr13	bjp	exon	83015267	83015530	2	+	.	gene_id "ENSG00000139793"; transcript_id "ENSG00000139793.1_M3"
chr13	bjp	exon	83025202	83025255	2	+	.	gene_id "ENSG00000139793"; transcript_id "ENSE00003514656"
chr13	bjp	exon	83025888	83026041	2	+	.	gene_id "ENSG00000139793"; transcript_id "ENSE00003541358"
chr13	bjp	exon	83031397	83031526	2	-	.	gene_id "ENSG00000202290"; transcript_id "ENSE00001440183"
chr13	bjp	exon	83033560	83033595	2	+	.	gene_id "ENSG00000139793"; transcript_id "ENSE00003467237"
chr13	bjp	exon	83034884	83034978	2	+	.	gene_id "ENSG00000139793"; transcript_id "ENSE00003461179"
chr13	bjp	exon	83059876	83062674	2	+	.	gene_id "ENSG00000139793"; transcript_id "ENSG00000139793.1_M4"
chr13	bjp	exon	83102310	83102867	2	+	.	gene_id "ENSG00000125249"; transcript_id "ENSG00000125249.1_M2"
chr13	bjp	exon	83104026	83104252	2	+	.	gene_id "ENSG00000276573"; transcript_id "ENSE00003722256"
chr13	bjp	exon	83105351	83105714	2	+	.	gene_id "ENSG00000276704"; transcript_id "ENSE00003742668"
chr13	bjp	exon	83109816	83109898	2	+	.	gene_id "ENSG00000125249"; transcript_id "ENSE00001845647"
chr13	bjp	exon	83132199	83137112	2	+	.	gene_id "ENSG00000125249"; transcript_id "ENSG00000125249.2_M2"
chr13	bjp	exon	83143716	83144433	2	+	.	gene_id "ENSG00000271625"; transcript_id "ENSE00003557118"
chr13	bjp	exon	83337767	83338287	2	-	.	gene_id "ENSG00000226134"; transcript_id "ENSE00001673596"
chr13	bjp	exon	83340541	83340713	2	-	.	gene_id "ENSG00000226134"; transcript_id "ENSE00001787768"
chr13	bjp	exon	83572147	83572782	2	+	.	gene_id "ENSG00000233291"; transcript_id "ENSE00001762346"
chr13	bjp	exon	83609853	83609961	2	+	.	gene_id "ENSG00000270725"; transcript_id "ENSE00003628637"
chr13	bjp	exon	83624120	83624169	2	+	.	gene_id "ENSG00000270725"; transcript_id "ENSE00001890533"
chr13	bjp	exon	83624293	83624828	2	+	.	gene_id "ENSG00000065150"; transcript_id "ENSG00000065150.1_M11"
chr13	bjp	exon	83630823	83631034	2	+	.	gene_id "ENSG00000065150"; transcript_id "ENSG00000065150.1_M4"
chr13	bjp	exon	83633791	83633913	2	+	.	gene_id "ENSG00000065150"; transcript_id "ENSE00001864605"
chr13	bjp	exon	83640399	83640581	2	+	.	gene_id "ENSG00000065150"; transcript_id "ENSG00000065150.1_M3"
chr13	bjp	exon	83647144	83647181	2	+	.	gene_id "ENSG00000065150"; transcript_id "ENSE00001893445"
chr13	bjp	exon	83647311	83647471	2	+	.	gene_id "ENSG00000065150"; transcript_id "ENSG00000065150.1_M5"
chr13	bjp	exon	83647642	83647739	2	+	.	gene_id "ENSG00000065150"; transcript_id "ENSE00001904456"
chr13	bjp	exon	83650565	83650638	2	+	.	gene_id "ENSG00000065150"; transcript_id "ENSE00001931521"
chr13	bjp	exon	83651932	83652090	2	+	.	gene_id "ENSG00000065150"; transcript_id "ENSG00000065150.2_M2"
chr13	bjp	exon	83652745	83652833	2	+	.	gene_id "ENSG00000065150"; transcript_id "ENSE00001955119"
chr13	bjp	exon	83655816	83656017	2	+	.	gene_id "ENSG00000065150"; transcript_id "ENSG00000065150.1_M9"
chr13	bjp	exon	83657343	83657609	2	-	.	gene_id "ENSG00000232217"; transcript_id "ENSE00001533284"
chr13	bjp	exon	83658377	83658488	2	+	.	gene_id "ENSG00000065150"; transcript_id "ENSE00001875365"
chr13	bjp	exon	83659454	83659556	2	+	.	gene_id "ENSG00000065150"; transcript_id "ENSG00000065150.2_M3"
chr13	bjp	exon	83660518	83660614	2	+	.	gene_id "ENSG00000065150"; transcript_id "ENSG00000065150.3_M3"
chr13	bjp	exon	83660825	83660929	2	+	.	gene_id "ENSG00000065150"; transcript_id "ENSG00000065150.3_M2"
chr13	bjp	exon	83670908	83671288	2	+	.	gene_id "ENSG00000065150"; transcript_id "ENSG00000065150.5_M2"
chr13	bjp	exon	83672012	83673138	2	+	.	gene_id "ENSG00000065150"; transcript_id "ENSG00000065150.3_M4"
chr13	bjp	exon	83677713	83677938	2	+	.	gene_id "ENSG00000065150"; transcript_id "ENSE00001853274"
chr13	bjp	exon	83689952	83690314	2	+	.	gene_id "ENSG00000065150"; transcript_id "ENSG00000065150.4_M3"
chr13	bjp	exon	83692113	83694669	2	+	.	gene_id "ENSG00000065150"; transcript_id "ENSG00000065150.2_M5"
chr13	bjp	exon	83817636	83817851	2	+	.	gene_id "ENSG00000152767"; transcript_id "ENSE00003010894"
chr13	bjp	exon	83818167	83818561	2	+	.	gene_id "ENSG00000152767"; transcript_id "ENSG00000152767.1_M5"
chr13	bjp	exon	83834549	83834655	2	+	.	gene_id "ENSG00000152767"; transcript_id "ENSE00003204947"
chr13	bjp	exon	83850876	83851269	2	-	.	gene_id "ENSG00000139797"; transcript_id "ENSE00001373481"
chr13	bjp	exon	83851375	83852358	2	-	.	gene_id "ENSG00000139797"; transcript_id "ENSE00000940222"
chr13	bjp	exon	83852905	83853017	2	+	.	gene_id "ENSG00000152767"; transcript_id "ENSE00003218837"
chr13	bjp	exon	83879144	83879500	2	-	.	gene_id "ENSG00000222969"; transcript_id "ENSE00001590855"
chr13	bjp	exon	83883778	83883854	2	+	.	gene_id "ENSG00000263399"; transcript_id "ENSE00002688620"
chr13	bjp	exon	83889548	83889741	2	+	.	gene_id "ENSG00000152767"; transcript_id "ENSG00000152767.1_M2"
chr13	bjp	exon	83910106	83911156	2	+	.	gene_id "ENSG00000269189"; transcript_id "ENSE00003136464"
chr13	bjp	exon	83920983	83921794	2	+	.	gene_id "ENSG00000152767"; transcript_id "ENSE00001470976"
chr13	bjp	exon	84003730	84004029	2	+	.	gene_id "ENSG00000152767"; transcript_id "ENSG00000152767.2_M2"
chr13	bjp	exon	84004075	84004685	2	+	.	gene_id "ENSG00000152767"; transcript_id "ENSG00000152767.1_M10"
chr13	bjp	exon	84004857	84005180	2	+	.	gene_id "ENSG00000152767"; transcript_id "ENSE00003141721_F1"
chr13	bjp	exon	84005282	84005317	2	-	.	gene_id "ENSG00000269599"; transcript_id "ENSE00003171071_F1"
chr13	bjp	exon	84005395	84005511	2	+	.	gene_id "ENSG00000152767"; transcript_id "ENSG00000152767.1_M3"
chr13	bjp	exon	84007288	84007314	2	+	.	gene_id "ENSG00000152767"; transcript_id "ENSE00003214767"
chr13	bjp	exon	84007890	84008192	2	+	.	gene_id "ENSG00000152767"; transcript_id "ENSE00003171764"
chr13	bjp	exon	84008299	84008469	2	+	.	gene_id "ENSG00000152767"; transcript_id "ENSG00000152767.1_M6"
chr13	bjp	exon	84009115	84009853	2	+	.	gene_id "ENSG00000152767"; transcript_id "ENSG00000152767.3_M2"
chr13	bjp	exon	84017203	84017576	2	+	.	gene_id "ENSG00000152767"; transcript_id "ENSG00000152767.2_M3"
chr13	bjp	exon	84019399	84019725	2	+	.	gene_id "ENSG00000152767"; transcript_id "ENSE00003211668"
chr13	bjp	exon	84022472	84022576	2	+	.	gene_id "ENSG00000152767"; transcript_id "ENSG00000152767.4_M2"
chr13	bjp	exon	84025459	84025585	2	+	.	gene_id "ENSG00000152767"; transcript_id "ENSE00003069550"
chr13	bjp	exon	84045371	84045413	2	+	.	gene_id "ENSG00000152767"; transcript_id "ENSE00003562186"
chr13	bjp	exon	84048115	84048193	2	+	.	gene_id "ENSG00000152767"; transcript_id "ENSE00003464631"
chr13	bjp	exon	84057787	84057884	2	+	.	gene_id "ENSG00000152767"; transcript_id "ENSE00003551606"
chr13	bjp	exon	84070480	84070612	2	+	.	gene_id "ENSG00000152767"; transcript_id "ENSE00003148850"
chr13	bjp	exon	84071202	84071462	2	+	.	gene_id "ENSG00000152767"; transcript_id "ENSE00003123671"
chr13	bjp	exon	84072540	84073106	2	+	.	gene_id "ENSG00000152767"; transcript_id "ENSE00003177686"
chr13	bjp	exon	84073314	84073797	2	+	.	gene_id "ENSG00000152767"; transcript_id "ENSG00000152767.1_M4"
chr13	bjp	exon	84074612	84074940	2	+	.	gene_id "ENSG00000152767"; transcript_id "ENSG00000152767.2_M5"
chr13	bjp	exon	84077321	84077416	2	+	.	gene_id "ENSG00000152767"; transcript_id "ENSE00003619370"
chr13	bjp	exon	84078423	84078632	2	+	.	gene_id "ENSG00000152767"; transcript_id "ENSE00003074422"
chr13	bjp	exon	84078896	84079059	2	+	.	gene_id "ENSG00000152767"; transcript_id "ENSE00001598019"
chr13	bjp	exon	84079524	84079822	2	+	.	gene_id "ENSG00000152767"; transcript_id "ENSG00000152767.5_M2"
chr13	bjp	exon	84082581	84082656	2	+	.	gene_id "ENSG00000152767"; transcript_id "ENSE00003483635"
chr13	bjp	exon	84084175	84096403	2	+	.	gene_id "ENSG00000152767"; transcript_id "ENSG00000152767.2_M4"
chr13	bjp	exon	84098289	84098476	2	+	.	gene_id "ENSG00000152767"; transcript_id "ENSE00003468528"
chr13	bjp	exon	84099685	84099774	2	+	.	gene_id "ENSG00000152767"; transcript_id "ENSE00003589411"
chr13	bjp	exon	84100852	84100985	2	+	.	gene_id "ENSG00000152767"; transcript_id "ENSE00003493549"
chr13	bjp	exon	84113621	84113699	2	+	.	gene_id "ENSG00000152767"; transcript_id "ENSE00003551567"
chr13	bjp	exon	84124496	84124666	2	-	.	gene_id "ENSG00000231194"; transcript_id "ENSE00001600719_F1"
chr13	bjp	exon	84124750	84124862	2	+	.	gene_id "ENSG00000152767"; transcript_id "ENSG00000152767.6_M2"
chr13	bjp	exon	84124932	84125192	2	+	.	gene_id "ENSG00000152767"; transcript_id "ENSE00001769957_F2"
chr13	bjp	exon	84128224	84128313	2	+	.	gene_id "ENSG00000152767"; transcript_id "ENSE00001006995"
chr13	bjp	exon	84129079	84129161	2	+	.	gene_id "ENSG00000152767"; transcript_id "ENSE00001006999"
chr13	bjp	exon	84129241	84129353	2	+	.	gene_id "ENSG00000152767"; transcript_id "ENSE00001007013"
chr13	bjp	exon	84129788	84129954	2	+	.	gene_id "ENSG00000152767"; transcript_id "ENSG00000152767.7_M2"
chr13	bjp	exon	84134330	84134361	2	+	.	gene_id "ENSG00000152767"; transcript_id "ENSE00003215454_F1"
chr13	bjp	exon	84137006	84137385	2	-	.	gene_id "ENSG00000102572"; transcript_id "ENSE00003721017_F1"
chr13	bjp	exon	84142323	84144283	2	+	.	gene_id "ENSG00000152767"; transcript_id "ENSE00001871440_F1"
chr13	bjp	exon	84144527	84146409	2	-	.	gene_id "ENSG00000102572"; transcript_id "ENSG00000102572.1_M3"
chr13	bjp	exon	84150880	84151003	2	-	.	gene_id "ENSG00000102572"; transcript_id "ENSE00000685174"
chr13	bjp	exon	84172264	84172320	2	-	.	gene_id "ENSG00000102572"; transcript_id "ENSE00003474465"
chr13	bjp	exon	84195015	84195040	2	-	.	gene_id "ENSG00000102572"; transcript_id "ENSE00001841917"
chr13	bjp	exon	84198768	84198956	2	-	.	gene_id "ENSG00000102572"; transcript_id "ENSE00001919964"
chr13	bjp	exon	84209242	84209472	2	-	.	gene_id "ENSG00000102572"; transcript_id "ENSG00000102572.3_M2"
chr13	bjp	exon	84211773	84211996	2	-	.	gene_id "ENSG00000102572"; transcript_id "ENSE00001470887"
chr13	bjp	exon	84243429	84243962	2	+	.	gene_id "ENSG00000271437"; transcript_id "ENSE00003619993"
chr13	bjp	exon	84266810	84267019	2	-	.	gene_id "ENSG00000102572"; transcript_id "ENSE00001843008"
chr13	bjp	exon	84267564	84267960	2	-	.	gene_id "ENSG00000102572"; transcript_id "ENSG00000102572.4_M2"
chr13	bjp	exon	84268046	84268096	2	+	.	gene_id "ENSG00000224418"; transcript_id "ENSE00001760010"
chr13	bjp	exon	84268407	84268711	2	+	.	gene_id "ENSG00000224418"; transcript_id "ENSE00001707884_F1"
chr13	bjp	exon	84268744	84269640	2	+	.	gene_id "ENSG00000224418"; transcript_id "ENSE00001707884_F2"
chr13	bjp	exon	84300973	84301557	2	-	.	gene_id "ENSG00000217686"; transcript_id "ENSE00001563474"
chr13	bjp	exon	84327666	84327962	2	-	.	gene_id "ENSG00000233549"; transcript_id "ENSE00001738300"
chr13	bjp	exon	84338622	84339044	2	-	.	gene_id "ENSG00000233662"; transcript_id "ENSE00001542836"
chr13	bjp	exon	84369780	84370078	2	+	.	gene_id "ENSG00000243366"; transcript_id "ENSE00002702437"
chr13	bjp	exon	84381585	84382691	2	-	.	gene_id "ENSG00000088386"; transcript_id "ENSE00001470740"
chr13	bjp	exon	84383966	84384073	2	-	.	gene_id "ENSG00000088386"; transcript_id "ENSE00000917019"
chr13	bjp	exon	84385357	84385500	2	-	.	gene_id "ENSG00000088386"; transcript_id "ENSE00000940168"
chr13	bjp	exon	84386022	84386130	2	-	.	gene_id "ENSG00000088386"; transcript_id "ENSE00001007056"
chr13	bjp	exon	84386244	84386351	2	-	.	gene_id "ENSG00000088386"; transcript_id "ENSE00001007057"
chr13	bjp	exon	84400252	84400301	2	-	.	gene_id "ENSG00000088386"; transcript_id "ENSE00001007058"
chr13	bjp	exon	84402028	84402174	2	-	.	gene_id "ENSG00000088386"; transcript_id "ENSE00000514914"
chr13	bjp	exon	84403882	84404001	2	-	.	gene_id "ENSG00000088386"; transcript_id "ENSE00000685589"
chr13	bjp	exon	84406427	84406508	2	-	.	gene_id "ENSG00000088386"; transcript_id "ENSE00000514912"
chr13	bjp	exon	84407314	84407402	2	-	.	gene_id "ENSG00000088386"; transcript_id "ENSE00000514911"
chr13	bjp	exon	84407484	84407516	2	-	.	gene_id "ENSG00000088386"; transcript_id "ENSE00000685602"
chr13	bjp	exon	84407609	84407653	2	-	.	gene_id "ENSG00000088386"; transcript_id "ENSE00000685604"
chr13	bjp	exon	84409581	84409670	2	-	.	gene_id "ENSG00000088386"; transcript_id "ENSE00000514908"
chr13	bjp	exon	84410225	84410311	2	-	.	gene_id "ENSG00000088386"; transcript_id "ENSE00000514907"
chr13	bjp	exon	84413596	84413678	2	-	.	gene_id "ENSG00000088386"; transcript_id "ENSE00000685610"
chr13	bjp	exon	84416931	84417014	2	-	.	gene_id "ENSG00000088386"; transcript_id "ENSE00000514905"
chr13	bjp	exon	84418221	84419279	2	-	.	gene_id "ENSG00000088386"; transcript_id "ENSG00000088386.1_M2"
chr13	bjp	exon	84419498	84419597	2	-	.	gene_id "ENSG00000088386"; transcript_id "ENSE00003516307"
chr13	bjp	exon	84421607	84421726	2	-	.	gene_id "ENSG00000088386"; transcript_id "ENSE00003548630"
chr13	bjp	exon	84423818	84423959	2	-	.	gene_id "ENSG00000088386"; transcript_id "ENSE00003459536"
chr13	bjp	exon	84424063	84424263	2	-	.	gene_id "ENSG00000088386"; transcript_id "ENSG00000088386.2_M2"
chr13	bjp	exon	84424539	84424555	2	-	.	gene_id "ENSG00000088386"; transcript_id "ENSE00001771719"
chr13	bjp	exon	84456484	84456543	2	-	.	gene_id "ENSG00000088386"; transcript_id "ENSE00001820228"
chr13	bjp	exon	84497391	84498716	2	-	.	gene_id "ENSG00000088387"; transcript_id "ENSG00000088387.1_M4"
chr13	bjp	exon	84501514	84501657	2	-	.	gene_id "ENSG00000088387"; transcript_id "ENSG00000088387.1_M2"
chr13	bjp	exon	84501793	84501893	2	-	.	gene_id "ENSG00000088387"; transcript_id "ENSE00001604599"
chr13	bjp	exon	84504695	84504885	2	-	.	gene_id "ENSG00000088387"; transcript_id "ENSE00003770376"
chr13	bjp	exon	84509460	84509670	2	-	.	gene_id "ENSG00000088387"; transcript_id "ENSE00001638130"
chr13	bjp	exon	84512119	84512265	2	-	.	gene_id "ENSG00000088387"; transcript_id "ENSE00003762533"
chr13	bjp	exon	84513101	84513136	2	-	.	gene_id "ENSG00000088387"; transcript_id "ENSE00000685644"
chr13	bjp	exon	84513589	84513594	2	-	.	gene_id "ENSG00000088387"; transcript_id "ENSE00001742044"
chr13	bjp	exon	84513772	84513928	2	-	.	gene_id "ENSG00000088387"; transcript_id "ENSG00000088387.1_M3"
chr13	bjp	exon	84514629	84514751	2	-	.	gene_id "ENSG00000088387"; transcript_id "ENSG00000088387.2_M2"
chr13	bjp	exon	84528033	84528139	2	-	.	gene_id "ENSG00000088387"; transcript_id "ENSE00003502930"
chr13	bjp	exon	84529510	84529613	2	-	.	gene_id "ENSG00000088387"; transcript_id "ENSG00000088387.3_M2"
chr13	bjp	exon	84530467	84530524	2	-	.	gene_id "ENSG00000088387"; transcript_id "ENSE00003640642"
chr13	bjp	exon	84531834	84532049	2	-	.	gene_id "ENSG00000088387"; transcript_id "ENSG00000088387.2_M4"
chr13	bjp	exon	84532176	84532282	2	-	.	gene_id "ENSG00000088387"; transcript_id "ENSE00003741492"
chr13	bjp	exon	84533875	84534057	2	-	.	gene_id "ENSG00000088387"; transcript_id "ENSG00000088387.4_M2"
chr13	bjp	exon	84534173	84534317	2	-	.	gene_id "ENSG00000088387"; transcript_id "ENSG00000088387.2_M3"
chr13	bjp	exon	84534608	84534667	2	+	.	gene_id "ENSG00000229918"; transcript_id "ENSE00001631761"
chr13	bjp	exon	84535525	84535602	2	+	.	gene_id "ENSG00000229918"; transcript_id "ENSE00001793674"
chr13	bjp	exon	84536904	84537157	2	+	.	gene_id "ENSG00000229918"; transcript_id "ENSE00001772766"
chr13	bjp	exon	84540010	84540125	2	-	.	gene_id "ENSG00000088387"; transcript_id "ENSE00003721279"
chr13	bjp	exon	84547809	84547852	2	-	.	gene_id "ENSG00000088387"; transcript_id "ENSE00001470587"
chr13	bjp	exon	84548404	84548540	2	-	.	gene_id "ENSG00000088387"; transcript_id "ENSG00000088387.3_M3"
chr13	bjp	exon	84548999	84550157	2	-	.	gene_id "ENSG00000088387"; transcript_id "ENSG00000088387.5_M2"
chr13	bjp	exon	84551065	84551112	2	-	.	gene_id "ENSG00000088387"; transcript_id "ENSE00003506670"
chr13	bjp	exon	84552522	84552588	2	-	.	gene_id "ENSG00000088387"; transcript_id "ENSG00000088387.6_M2"
chr13	bjp	exon	84555860	84555974	2	-	.	gene_id "ENSG00000088387"; transcript_id "ENSE00003545726"
chr13	bjp	exon	84556985	84557191	2	-	.	gene_id "ENSG00000088387"; transcript_id "ENSE00003798895"
chr13	bjp	exon	84569838	84569949	2	-	.	gene_id "ENSG00000088387"; transcript_id "ENSE00001741422"
chr13	bjp	exon	84570340	84570423	2	-	.	gene_id "ENSG00000088387"; transcript_id "ENSE00001681410"
chr13	bjp	exon	84570643	84570789	2	-	.	gene_id "ENSG00000088387"; transcript_id "ENSE00001741729"
chr13	bjp	exon	84574152	84574415	2	+	.	gene_id "ENSG00000275919"; transcript_id "ENSE00003750303"
chr13	bjp	exon	84582286	84582357	2	-	.	gene_id "ENSG00000088387"; transcript_id "ENSE00001658649"
chr13	bjp	exon	84582936	84583061	2	-	.	gene_id "ENSG00000088387"; transcript_id "ENSE00001792695"
chr13	bjp	exon	84583946	84584015	2	-	.	gene_id "ENSG00000088387"; transcript_id "ENSE00001761450"
chr13	bjp	exon	84584280	84584395	2	-	.	gene_id "ENSG00000088387"; transcript_id "ENSE00001802923"
chr13	bjp	exon	84585430	84585519	2	-	.	gene_id "ENSG00000088387"; transcript_id "ENSE00001709892"
chr13	bjp	exon	84586199	84586285	2	-	.	gene_id "ENSG00000088387"; transcript_id "ENSE00001705363"
chr13	bjp	exon	84587357	84587478	2	-	.	gene_id "ENSG00000088387"; transcript_id "ENSE00001749158"
chr13	bjp	exon	84588094	84588217	2	-	.	gene_id "ENSG00000088387"; transcript_id "ENSE00001617245"
chr13	bjp	exon	84588914	84589006	2	-	.	gene_id "ENSG00000088387"; transcript_id "ENSG00000088387.7_M2"
chr13	bjp	exon	84590529	84590617	2	-	.	gene_id "ENSG00000088387"; transcript_id "ENSG00000088387.8_M2"
chr13	bjp	exon	84590754	84590941	2	-	.	gene_id "ENSG00000088387"; transcript_id "ENSE00003682519"
chr13	bjp	exon	84591026	84591105	2	-	.	gene_id "ENSG00000088387"; transcript_id "ENSG00000088387.9_M2"
chr13	bjp	exon	84599895	84600017	2	-	.	gene_id "ENSG00000088387"; transcript_id "ENSE00001759171"
chr13	bjp	exon	84600576	84600658	2	-	.	gene_id "ENSG00000088387"; transcript_id "ENSE00001613480"
chr13	bjp	exon	84604174	84604296	2	-	.	gene_id "ENSG00000088387"; transcript_id "ENSE00001731729"
chr13	bjp	exon	84604684	84604887	2	-	.	gene_id "ENSG00000088387"; transcript_id "ENSE00001726163"
chr13	bjp	exon	84605366	84605506	2	-	.	gene_id "ENSG00000088387"; transcript_id "ENSE00001624954"
chr13	bjp	exon	84607004	84607078	2	-	.	gene_id "ENSG00000088387"; transcript_id "ENSE00001692370"
chr13	bjp	exon	84616706	84616773	2	-	.	gene_id "ENSG00000088387"; transcript_id "ENSE00001648093"
chr13	bjp	exon	84617718	84617892	2	-	.	gene_id "ENSG00000088387"; transcript_id "ENSE00001727581"
chr13	bjp	exon	84623342	84623476	2	-	.	gene_id "ENSG00000088387"; transcript_id "ENSE00001806091"
chr13	bjp	exon	84624439	84624534	2	-	.	gene_id "ENSG00000088387"; transcript_id "ENSE00003768577"
chr13	bjp	exon	84626224	84626293	2	-	.	gene_id "ENSG00000088387"; transcript_id "ENSE00001658439"
chr13	bjp	exon	84628761	84628843	2	-	.	gene_id "ENSG00000088387"; transcript_id "ENSE00001619529"
chr13	bjp	exon	84633089	84633178	2	-	.	gene_id "ENSG00000088387"; transcript_id "ENSE00001656237"
chr13	bjp	exon	84652619	84653347	2	-	.	gene_id "ENSG00000231981"; transcript_id "ENSE00001636665"
chr13	bjp	exon	84658352	84658468	2	-	.	gene_id "ENSG00000088387"; transcript_id "ENSE00003470872"
chr13	bjp	exon	84662321	84662452	2	-	.	gene_id "ENSG00000088387"; transcript_id "ENSE00001834661"
chr13	bjp	exon	84680687	84680987	2	-	.	gene_id "ENSG00000088387"; transcript_id "ENSG00000088387.4_M3"
chr13	bjp	exon	84718520	84719125	2	-	.	gene_id "ENSG00000088387"; transcript_id "ENSG00000088387.10_M2"
chr13	bjp	exon	84728288	84728399	2	+	.	gene_id "ENSG00000207298"; transcript_id "ENSE00001499576"
chr13	bjp	exon	84789892	84790297	2	-	.	gene_id "ENSG00000088387"; transcript_id "ENSG00000088387.11_M2"
chr13	bjp	exon	84791490	84792296	2	+	.	gene_id "ENSG00000260992"; transcript_id "ENSE00002597675"
chr13	bjp	exon	84870245	84870497	2	+	.	gene_id "ENSG00000230871"; transcript_id "ENSE00001653519"
chr13	bjp	exon	84870674	84871142	2	+	.	gene_id "ENSG00000230871"; transcript_id "ENSE00001766478"
chr13	bjp	exon	84887234	84887646	2	-	.	gene_id "ENSG00000234005"; transcript_id "ENSE00001812961"
chr13	bjp	exon	84893002	84894428	2	-	.	gene_id "ENSG00000228889"; transcript_id "ENSE00001703159"
chr13	bjp	exon	84896981	84897325	2	-	.	gene_id "ENSG00000228889"; transcript_id "ENSG00000228889.1_M2"
chr13	bjp	exon	84897380	84898169	2	+	.	gene_id "ENSG00000134882"; transcript_id "ENSG00000134882.1_M6"
chr13	bjp	exon	84902308	84902606	2	+	.	gene_id "ENSG00000201793"; transcript_id "ENSE00001439686"
chr13	bjp	exon	84911973	84912359	2	-	.	gene_id "ENSG00000218502"; transcript_id "ENSE00001603848"
chr13	bjp	exon	84927982	84928061	2	+	.	gene_id "ENSG00000134882"; transcript_id "ENSE00001914580"
chr13	bjp	exon	84934946	84935073	2	+	.	gene_id "ENSG00000134882"; transcript_id "ENSE00003472052"
chr13	bjp	exon	84939022	84939141	2	+	.	gene_id "ENSG00000134882"; transcript_id "ENSE00003564897"
chr13	bjp	exon	84939703	84939812	2	+	.	gene_id "ENSG00000134882"; transcript_id "ENSE00003542782"
chr13	bjp	exon	84949570	84950762	2	-	.	gene_id "ENSG00000125245"; transcript_id "ENSG00000125245.1_M3"
chr13	bjp	exon	84951184	84951375	2	-	.	gene_id "ENSG00000125245"; transcript_id "ENSE00001528814"
chr13	bjp	exon	84953012	84953442	2	-	.	gene_id "ENSG00000125245"; transcript_id "ENSG00000125245.2_M3"
chr13	bjp	exon	84956514	84956603	2	-	.	gene_id "ENSG00000125245"; transcript_id "ENSE00001419425"
chr13	bjp	exon	84987907	84989540	2	-	.	gene_id "ENSG00000169508"; transcript_id "ENSE00001470499"
chr13	bjp	exon	85000739	85000804	2	-	.	gene_id "ENSG00000169508"; transcript_id "ENSE00001470505"
chr13	bjp	exon	85001360	85001388	2	+	.	gene_id "ENSG00000134882"; transcript_id "ENSE00001919045"
chr13	bjp	exon	85002091	85002217	2	+	.	gene_id "ENSG00000134882"; transcript_id "ENSE00001867078"
chr13	bjp	exon	85006192	85006803	2	+	.	gene_id "ENSG00000134882"; transcript_id "ENSE00001948669"
chr13	bjp	exon	85007513	85007636	2	+	.	gene_id "ENSG00000134882"; transcript_id "ENSE00003513475"
chr13	bjp	exon	85008126	85008257	2	+	.	gene_id "ENSG00000134882"; transcript_id "ENSE00001876390"
chr13	bjp	exon	85011457	85011504	2	+	.	gene_id "ENSG00000134882"; transcript_id "ENSE00003501202"
chr13	bjp	exon	85033761	85034006	2	+	.	gene_id "ENSG00000134882"; transcript_id "ENSE00003483248"
chr13	bjp	exon	85049573	85049670	2	+	.	gene_id "ENSG00000207719"; transcript_id "ENSE00001499993"
chr13	bjp	exon	85061220	85061339	2	+	.	gene_id "ENSG00000134882"; transcript_id "ENSE00003574446"
chr13	bjp	exon	85065618	85066127	2	+	.	gene_id "ENSG00000228808"; transcript_id "ENSE00001674892"
chr13	bjp	exon	85070349	85071077	2	+	.	gene_id "ENSG00000134882"; transcript_id "ENSE00001899625"
chr13	bjp	exon	85078803	85080009	2	+	.	gene_id "ENSG00000134882"; transcript_id "ENSG00000134882.2_M6"
chr13	bjp	exon	85101392	85101722	2	-	.	gene_id "ENSG00000238241"; transcript_id "ENSE00001759785"
chr13	bjp	exon	85102007	85102653	2	-	.	gene_id "ENSG00000238241"; transcript_id "ENSE00001608744"
chr13	bjp	exon	85196404	85197250	2	-	.	gene_id "ENSG00000280734"; transcript_id "ENSE00003764735"
chr13	bjp	exon	85200906	85205246	2	-	.	gene_id "ENSG00000280734"; transcript_id "ENSG00000280734.1_M4"
chr13	bjp	exon	85205565	85205647	2	-	.	gene_id "ENSG00000280734"; transcript_id "ENSE00003762580"
chr13	bjp	exon	85205848	85205974	2	-	.	gene_id "ENSG00000280734"; transcript_id "ENSE00003762197"
chr13	bjp	exon	85207955	85208031	2	+	.	gene_id "ENSG00000280710"; transcript_id "ENSE00003772653"
chr13	bjp	exon	85208117	85208166	2	-	.	gene_id "ENSG00000280734"; transcript_id "ENSG00000280734.2_M2"
chr13	bjp	exon	85208313	85208737	2	-	.	gene_id "ENSG00000280734"; transcript_id "ENSE00003765961_F2"
chr13	bjp	exon	85209154	85209367	2	-	.	gene_id "ENSG00000203441"; transcript_id "ENSE00001719296"
chr13	bjp	exon	85209819	85210021	2	-	.	gene_id "ENSG00000203441"; transcript_id "ENSE00001794785_F1"
chr13	bjp	exon	85210206	85210439	2	-	.	gene_id "ENSG00000203441"; transcript_id "ENSE00001794785_F2"
chr13	bjp	exon	85210474	85210736	2	+	.	gene_id "ENSG00000280710"; transcript_id "ENSG00000280710.1_M2"
chr13	bjp	exon	85210838	85211198	2	+	.	gene_id "ENSG00000125304"; transcript_id "ENSE00001470453"
chr13	bjp	exon	85223597	85223698	2	+	.	gene_id "ENSG00000125304"; transcript_id "ENSE00001846480"
chr13	bjp	exon	85226995	85227062	2	+	.	gene_id "ENSG00000125304"; transcript_id "ENSE00003545195"
chr13	bjp	exon	85228928	85229008	2	+	.	gene_id "ENSG00000125304"; transcript_id "ENSE00001818747"
chr13	bjp	exon	85229411	85229504	2	+	.	gene_id "ENSG00000125304"; transcript_id "ENSE00003520574"
chr13	bjp	exon	85243984	85244113	2	+	.	gene_id "ENSG00000125304"; transcript_id "ENSE00003517797"
chr13	bjp	exon	85245112	85245236	2	+	.	gene_id "ENSG00000125304"; transcript_id "ENSG00000125304.1_M2"
chr13	bjp	exon	85246806	85246917	2	+	.	gene_id "ENSG00000125304"; transcript_id "ENSE00000685722"
chr13	bjp	exon	85247867	85248149	2	+	.	gene_id "ENSG00000125304"; transcript_id "ENSG00000125304.2_M2"
chr13	bjp	exon	85248915	85249092	2	+	.	gene_id "ENSG00000125304"; transcript_id "ENSG00000125304.3_M2"
chr13	bjp	exon	85251216	85251348	2	+	.	gene_id "ENSG00000125304"; transcript_id "ENSE00003529242"
chr13	bjp	exon	85254339	85254458	2	+	.	gene_id "ENSG00000125304"; transcript_id "ENSE00000853930"
chr13	bjp	exon	85256521	85256578	2	+	.	gene_id "ENSG00000125304"; transcript_id "ENSE00000853931"
chr13	bjp	exon	85259536	85259695	2	+	.	gene_id "ENSG00000125304"; transcript_id "ENSE00000853932"
chr13	bjp	exon	85261673	85261824	2	+	.	gene_id "ENSG00000125304"; transcript_id "ENSE00000853933"
chr13	bjp	exon	85262905	85263016	2	+	.	gene_id "ENSG00000125304"; transcript_id "ENSE00000685735"
chr13	bjp	exon	85266744	85266915	2	+	.	gene_id "ENSG00000125304"; transcript_id "ENSE00000853934"
chr13	bjp	exon	85270075	85271390	2	+	.	gene_id "ENSG00000125304"; transcript_id "ENSE00001943947"
chr13	bjp	exon	85284453	85284731	2	+	.	gene_id "ENSG00000234168"; transcript_id "ENSE00001647354"
chr13	bjp	exon	85285801	85285970	2	+	.	gene_id "ENSG00000234168"; transcript_id "ENSE00001803335"
chr13	bjp	exon	85287500	85287699	2	+	.	gene_id "ENSG00000234168"; transcript_id "ENSE00001719585"
chr13	bjp	exon	85290035	85290509	2	+	.	gene_id "ENSG00000234239"; transcript_id "ENSE00001644364"
chr13	bjp	exon	85317381	85317469	2	+	.	gene_id "ENSG00000125246"; transcript_id "ENSG00000125246.1_M3"
chr13	bjp	exon	85354001	85354091	2	+	.	gene_id "ENSG00000263615"; transcript_id "ENSE00002686034"
chr13	bjp	exon	85400847	85401122	2	-	.	gene_id "ENSG00000227659"; transcript_id "ENSE00001686200"
chr13	bjp	exon	85401319	85401737	2	-	.	gene_id "ENSG00000227659"; transcript_id "ENSE00001649511"
chr13	bjp	exon	85436956	85437292	2	-	.	gene_id "ENSG00000234303"; transcript_id "ENSE00001593968"
chr13	bjp	exon	85437911	85438172	2	-	.	gene_id "ENSG00000234303"; transcript_id "ENSE00001675255"
chr13	bjp	exon	85489197	85489383	2	+	.	gene_id "ENSG00000125246"; transcript_id "ENSE00001761435"
chr13	bjp	exon	85500199	85500325	2	-	.	gene_id "ENSG00000201245"; transcript_id "ENSE00001439138"
chr13	bjp	exon	85575423	85575611	2	+	.	gene_id "ENSG00000125246"; transcript_id "ENSE00001619974"
chr13	bjp	exon	85579547	85579648	2	+	.	gene_id "ENSG00000125246"; transcript_id "ENSE00001647881"
chr13	bjp	exon	85581381	85581801	2	+	.	gene_id "ENSG00000125246"; transcript_id "ENSG00000125246.1_M2"
chr13	bjp	exon	85582801	85582968	2	+	.	gene_id "ENSG00000125246"; transcript_id "ENSG00000125246.2_M2"
chr13	bjp	exon	85587499	85587623	2	+	.	gene_id "ENSG00000125246"; transcript_id "ENSG00000125246.3_M2"
chr13	bjp	exon	85601451	85601579	2	+	.	gene_id "ENSG00000125246"; transcript_id "ENSE00001470277"
chr13	bjp	exon	85607776	85613583	2	+	.	gene_id "ENSG00000125246"; transcript_id "ENSG00000125246.1_M6"
chr13	bjp	exon	85678838	85681684	2	-	.	gene_id "ENSG00000139800"; transcript_id "ENSE00001685523"
chr13	bjp	exon	85685985	85687749	2	-	.	gene_id "ENSG00000139800"; transcript_id "ENSE00001623491"
chr13	bjp	exon	85697658	85699028	2	+	.	gene_id "ENSG00000043355"; transcript_id "ENSE00001470245"
chr13	bjp	exon	85700178	85700299	2	+	.	gene_id "ENSG00000043355"; transcript_id "ENSE00001840328"
chr13	bjp	exon	85700579	85700627	2	+	.	gene_id "ENSG00000043355"; transcript_id "ENSE00001832150"
chr13	bjp	exon	85700679	85700999	2	+	.	gene_id "ENSG00000043355"; transcript_id "ENSG00000043355.1_M2"
chr13	bjp	exon	85701213	85702663	2	+	.	gene_id "ENSG00000043355"; transcript_id "ENSG00000043355.1_M5"
chr13	bjp	exon	85758737	85759142	2	-	.	gene_id "ENSG00000225999"; transcript_id "ENSE00001688288"
chr13	bjp	exon	85793374	85794680	2	-	.	gene_id "ENSG00000236554"; transcript_id "ENSE00001668893"
chr13	bjp	exon	85817470	85818171	2	-	.	gene_id "ENSG00000274605"; transcript_id "ENSE00003715525"
chr13	bjp	exon	85820077	85820291	2	-	.	gene_id "ENSG00000274605"; transcript_id "ENSE00003727406"
chr13	bjp	exon	85820458	85820668	2	+	.	gene_id "ENSG00000175198"; transcript_id "ENSG00000175198.1_M2"
chr13	bjp	exon	85834492	85834569	2	+	.	gene_id "ENSG00000175198"; transcript_id "ENSG00000175198.2_M2"
chr13	bjp	exon	85843426	85843473	2	+	.	gene_id "ENSG00000175198"; transcript_id "ENSE00001723053"
chr13	bjp	exon	85843578	85843646	2	+	.	gene_id "ENSG00000175198"; transcript_id "ENSE00001739393"
chr13	bjp	exon	85880778	85881282	2	+	.	gene_id "ENSG00000175198"; transcript_id "ENSE00001831310"
chr13	bjp	exon	85886065	85886227	2	+	.	gene_id "ENSG00000175198"; transcript_id "ENSE00001893130"
chr13	bjp	exon	85886550	85886663	2	+	.	gene_id "ENSG00000175198"; transcript_id "ENSE00003460333"
chr13	bjp	exon	85888859	85888912	2	+	.	gene_id "ENSG00000175198"; transcript_id "ENSE00003489775"
chr13	bjp	exon	85892222	85893174	2	+	.	gene_id "ENSG00000175198"; transcript_id "ENSE00001936238"
chr13	bjp	exon	85929814	85930096	2	-	.	gene_id "ENSG00000270632"; transcript_id "ENSE00003461127"
chr13	bjp	exon	85940943	85941074	2	+	.	gene_id "ENSG00000175198"; transcript_id "ENSE00001805607"
chr13	bjp	exon	85967439	85967475	2	+	.	gene_id "ENSG00000175198"; transcript_id "ENSE00001638065"
chr13	bjp	exon	85968072	85969088	2	+	.	gene_id "ENSG00000175198"; transcript_id "ENSE00003792102"
chr13	bjp	exon	85989198	85989276	2	+	.	gene_id "ENSG00000175198"; transcript_id "ENSE00001673087"
chr13	bjp	exon	85994330	85994432	2	+	.	gene_id "ENSG00000175198"; transcript_id "ENSE00001698412"
chr13	bjp	exon	86000004	86000098	2	+	.	gene_id "ENSG00000175198"; transcript_id "ENSE00001713098"
chr13	bjp	exon	86004515	86004665	2	+	.	gene_id "ENSG00000175198"; transcript_id "ENSE00001593748"
chr13	bjp	exon	86024507	86024537	2	+	.	gene_id "ENSG00000175198"; transcript_id "ENSE00001594745"
chr13	bjp	exon	86032656	86032799	2	+	.	gene_id "ENSG00000175198"; transcript_id "ENSE00001652442"
chr13	bjp	exon	86034122	86034196	2	+	.	gene_id "ENSG00000175198"; transcript_id "ENSG00000175198.3_M2"
chr13	bjp	exon	86036974	86037032	2	+	.	gene_id "ENSG00000175198"; transcript_id "ENSE00001757357"
chr13	bjp	exon	86038390	86038458	2	+	.	gene_id "ENSG00000175198"; transcript_id "ENSE00001629467"
chr13	bjp	exon	86041051	86041126	2	+	.	gene_id "ENSG00000175198"; transcript_id "ENSE00001665361"
chr13	bjp	exon	86061766	86061877	2	+	.	gene_id "ENSG00000175198"; transcript_id "ENSG00000175198.4_M2"
chr13	bjp	exon	86071349	86071451	2	+	.	gene_id "ENSG00000175198"; transcript_id "ENSE00003787009"
chr13	bjp	exon	86101926	86102028	2	+	.	gene_id "ENSG00000175198"; transcript_id "ENSG00000175198.5_M2"
chr13	bjp	exon	86160929	86161027	2	+	.	gene_id "ENSG00000175198"; transcript_id "ENSE00003784437"
chr13	bjp	exon	86184479	86184532	2	+	.	gene_id "ENSG00000175198"; transcript_id "ENSE00001758999"
chr13	bjp	exon	86202624	86202754	2	-	.	gene_id "ENSG00000234650"; transcript_id "ENSE00001641272"
chr13	bjp	exon	86204321	86204382	2	-	.	gene_id "ENSG00000234650"; transcript_id "ENSE00001670754"
chr13	bjp	exon	86211461	86211599	2	-	.	gene_id "ENSG00000234650"; transcript_id "ENSE00001668667"
chr13	bjp	exon	86215610	86215723	2	-	.	gene_id "ENSG00000234650"; transcript_id "ENSE00001645108"
chr13	bjp	exon	86217831	86218047	2	-	.	gene_id "ENSG00000234650"; transcript_id "ENSG00000234650.1_M2"
chr13	bjp	exon	86218545	86218647	2	-	.	gene_id "ENSG00000234650"; transcript_id "ENSG00000234650.2_M2"
chr13	bjp	exon	86219262	86219297	2	-	.	gene_id "ENSG00000234650"; transcript_id "ENSE00001633538"
chr13	bjp	exon	86219402	86219438	2	-	.	gene_id "ENSG00000234650"; transcript_id "ENSE00001735954"
chr13	bjp	exon	86228706	86230555	2	+	.	gene_id "ENSG00000175198"; transcript_id "ENSG00000175198.6_M2"
chr13	bjp	exon	86254108	86254248	2	+	.	gene_id "ENSG00000175198"; transcript_id "ENSE00001622034"
chr13	bjp	exon	86265607	86265654	2	+	.	gene_id "ENSG00000175198"; transcript_id "ENSE00001470036"
chr13	bjp	exon	86265989	86266066	2	+	.	gene_id "ENSG00000175198"; transcript_id "ENSE00001648714"
chr13	bjp	exon	86268377	86268442	2	+	.	gene_id "ENSG00000175198"; transcript_id "ENSG00000175198.1_M3"
chr13	bjp	exon	86268717	86270874	2	-	.	gene_id "ENSG00000134864"; transcript_id "ENSG00000134864.1_M4"
chr13	bjp	exon	86271560	86272074	2	-	.	gene_id "ENSG00000134864"; transcript_id "ENSG00000134864.1_M5"
chr13	bjp	exon	86274027	86275656	2	-	.	gene_id "ENSG00000224356"; transcript_id "ENSE00001692013_F1"
chr13	bjp	exon	86276182	86277468	2	+	.	gene_id "ENSG00000280169"; transcript_id "ENSE00003758895_F1"
chr13	bjp	exon	86277863	86278101	2	-	.	gene_id "ENSG00000224356"; transcript_id "ENSE00003705004_F1"
chr13	bjp	exon	86279539	86279630	2	-	.	gene_id "ENSG00000224356"; transcript_id "ENSE00001697743"
chr13	bjp	exon	86316582	86316641	2	-	.	gene_id "ENSG00000224356"; transcript_id "ENSE00001773938"
chr13	bjp	exon	86317743	86317810	2	-	.	gene_id "ENSG00000224356"; transcript_id "ENSE00001673763"
chr13	bjp	exon	86321527	86321699	2	-	.	gene_id "ENSG00000134864"; transcript_id "ENSE00001413407"
chr13	bjp	exon	86324384	86324844	2	-	.	gene_id "ENSG00000224356"; transcript_id "ENSE00003764021"
chr13	bjp	exon	86326294	86326418	2	-	.	gene_id "ENSG00000134864"; transcript_id "ENSE00001818269"
chr13	bjp	exon	86327007	86327224	2	-	.	gene_id "ENSG00000134864"; transcript_id "ENSE00001934881"
chr13	bjp	exon	86341310	86342523	2	-	.	gene_id "ENSG00000125247"; transcript_id "ENSG00000125247.1_M3"
chr13	bjp	exon	86343738	86343807	2	-	.	gene_id "ENSG00000125247"; transcript_id "ENSE00000998699"
chr13	bjp	exon	86349783	86349895	2	-	.	gene_id "ENSG00000125247"; transcript_id "ENSE00000998689"
chr13	bjp	exon	86351684	86351798	2	-	.	gene_id "ENSG00000125247"; transcript_id "ENSE00000998690"
chr13	bjp	exon	86360403	86360562	2	-	.	gene_id "ENSG00000237082"; transcript_id "ENSE00001511558"
chr13	bjp	exon	86360911	86360960	2	-	.	gene_id "ENSG00000237082"; transcript_id "ENSE00001617171"
chr13	bjp	exon	86361438	86362203	2	-	.	gene_id "ENSG00000125247"; transcript_id "ENSG00000125247.2_M3"
chr13	bjp	exon	86362598	86362677	2	-	.	gene_id "ENSG00000125247"; transcript_id "ENSE00003632998"
chr13	bjp	exon	86371332	86371722	2	-	.	gene_id "ENSG00000125247"; transcript_id "ENSG00000125247.1_M4"
chr13	bjp	exon	86372206	86372306	2	-	.	gene_id "ENSG00000125247"; transcript_id "ENSE00001883559"
chr13	bjp	exon	86374061	86375329	2	-	.	gene_id "ENSG00000125247"; transcript_id "ENSG00000125247.4_M3"
chr13	bjp	exon	86392961	86393048	2	-	.	gene_id "ENSG00000125247"; transcript_id "ENSE00001736054"
chr13	bjp	exon	86399562	86399778	2	-	.	gene_id "ENSG00000125247"; transcript_id "ENSG00000125247.1_M2"
chr13	bjp	exon	86400819	86400934	2	-	.	gene_id "ENSG00000125247"; transcript_id "ENSE00003512464"
chr13	bjp	exon	86402564	86402702	2	-	.	gene_id "ENSG00000125247"; transcript_id "ENSE00001869155"
chr13	bjp	exon	86404958	86405390	2	-	.	gene_id "ENSG00000125247"; transcript_id "ENSG00000125247.2_M2"
chr13	bjp	exon	86406876	86407328	2	-	.	gene_id "ENSG00000125247"; transcript_id "ENSG00000125247.5_M3"
chr13	bjp	exon	86411344	86411491	2	-	.	gene_id "ENSG00000125247"; transcript_id "ENSG00000125247.6_M3"
chr13	bjp	exon	86411552	86411705	2	-	.	gene_id "ENSG00000125247"; transcript_id "ENSE00001874962"
chr13	bjp	exon	86438816	86438884	2	+	.	gene_id "ENSG00000233009"; transcript_id "ENSE00001597756"
chr13	bjp	exon	86471060	86471130	2	+	.	gene_id "ENSG00000233009"; transcript_id "ENSE00001669265"
chr13	bjp	exon	86487060	86487568	2	-	.	gene_id "ENSG00000214051"; transcript_id "ENSE00001754082"
chr13	bjp	exon	86672290	86672560	2	-	.	gene_id "ENSG00000229599"; transcript_id "ENSE00001732463"
chr13	bjp	exon	86675601	86675790	2	-	.	gene_id "ENSG00000229599"; transcript_id "ENSE00001689831"
chr13	bjp	exon	86755323	86755455	2	+	.	gene_id "ENSG00000233009"; transcript_id "ENSE00001678459"
chr13	bjp	exon	86766760	86766879	2	+	.	gene_id "ENSG00000233009"; transcript_id "ENSE00001681416"
chr13	bjp	exon	86791361	86791446	2	+	.	gene_id "ENSG00000233009"; transcript_id "ENSE00001596773"
chr13	bjp	exon	86795854	86797232	2	-	.	gene_id "ENSG00000102452"; transcript_id "ENSE00001151912_F1"
chr13	bjp	exon	86797523	86797564	2	-	.	gene_id "ENSG00000102452"; transcript_id "ENSE00001151912_F2"
chr13	bjp	exon	86799019	86799501	2	+	.	gene_id "ENSG00000233009"; transcript_id "ENSE00001608042"
chr13	bjp	exon	86799759	86800003	2	+	.	gene_id "ENSG00000233009"; transcript_id "ENSE00001593136_F1"
chr13	bjp	exon	86800122	86801344	2	+	.	gene_id "ENSG00000233009"; transcript_id "ENSE00001593136_F2"
chr13	bjp	exon	86801877	86802026	2	-	.	gene_id "ENSG00000102452"; transcript_id "ENSE00000917053"
chr13	bjp	exon	86804027	86804177	2	-	.	gene_id "ENSG00000102452"; transcript_id "ENSE00000917054"
chr13	bjp	exon	86807454	86807611	2	-	.	gene_id "ENSG00000102452"; transcript_id "ENSE00000917055"
chr13	bjp	exon	86810032	86810147	2	-	.	gene_id "ENSG00000102452"; transcript_id "ENSE00000998709"
chr13	bjp	exon	86810809	86810941	2	-	.	gene_id "ENSG00000102452"; transcript_id "ENSE00000917056"
chr13	bjp	exon	86815709	86815802	2	-	.	gene_id "ENSG00000102452"; transcript_id "ENSE00000917057"
chr13	bjp	exon	86816641	86816789	2	-	.	gene_id "ENSG00000102452"; transcript_id "ENSE00000917058"
chr13	bjp	exon	86817996	86818064	2	-	.	gene_id "ENSG00000102452"; transcript_id "ENSE00001228983"
chr13	bjp	exon	86823647	86823766	2	-	.	gene_id "ENSG00000102452"; transcript_id "ENSE00000940229"
chr13	bjp	exon	86824927	86825001	2	-	.	gene_id "ENSG00000102452"; transcript_id "ENSE00000940228"
chr13	bjp	exon	86825210	86825316	2	-	.	gene_id "ENSG00000102452"; transcript_id "ENSE00000998714"
chr13	bjp	exon	86825829	86825922	2	-	.	gene_id "ENSG00000102452"; transcript_id "ENSE00000940227"
chr13	bjp	exon	86831780	86831878	2	-	.	gene_id "ENSG00000102452"; transcript_id "ENSE00000940226"
chr13	bjp	exon	86831963	86832083	2	-	.	gene_id "ENSG00000102452"; transcript_id "ENSE00000940225"
chr13	bjp	exon	86837658	86837764	2	-	.	gene_id "ENSG00000102452"; transcript_id "ENSE00000998711"
chr13	bjp	exon	86844317	86844421	2	-	.	gene_id "ENSG00000102452"; transcript_id "ENSE00000854009"
chr13	bjp	exon	86846710	86846877	2	-	.	gene_id "ENSG00000102452"; transcript_id "ENSE00000854010"
chr13	bjp	exon	86847830	86847961	2	-	.	gene_id "ENSG00000102452"; transcript_id "ENSE00000685849"
chr13	bjp	exon	86848065	86848185	2	-	.	gene_id "ENSG00000102452"; transcript_id "ENSE00000685852"
chr13	bjp	exon	86848429	86848485	2	-	.	gene_id "ENSG00000102452"; transcript_id "ENSE00000998713"
chr13	bjp	exon	86851022	86851144	2	-	.	gene_id "ENSG00000102452"; transcript_id "ENSE00000685855"
chr13	bjp	exon	86851233	86851324	2	-	.	gene_id "ENSG00000102452"; transcript_id "ENSE00000685856"
chr13	bjp	exon	86854154	86854223	2	-	.	gene_id "ENSG00000102452"; transcript_id "ENSE00000685858"
chr13	bjp	exon	86854660	86854761	2	-	.	gene_id "ENSG00000102452"; transcript_id "ENSE00000685860"
chr13	bjp	exon	86860410	86860562	2	-	.	gene_id "ENSG00000102452"; transcript_id "ENSE00001917529"
chr13	bjp	exon	86860890	86860976	2	-	.	gene_id "ENSG00000102452"; transcript_id "ENSE00001933228"
chr13	bjp	exon	86868578	86868651	2	-	.	gene_id "ENSG00000102452"; transcript_id "ENSE00003587873"
chr13	bjp	exon	86886695	86887173	2	-	.	gene_id "ENSG00000102452"; transcript_id "ENSG00000102452.1_M2"
chr13	bjp	exon	86888711	86888847	2	-	.	gene_id "ENSG00000102452"; transcript_id "ENSE00003630239"
chr13	bjp	exon	86920309	86920383	2	-	.	gene_id "ENSG00000102452"; transcript_id "ENSE00003523857"
chr13	bjp	exon	86924409	86925354	2	-	.	gene_id "ENSG00000102452"; transcript_id "ENSE00001866514"
chr13	bjp	exon	86935933	86936070	2	-	.	gene_id "ENSG00000102452"; transcript_id "ENSE00003637459"
chr13	bjp	exon	86973444	86973635	2	-	.	gene_id "ENSG00000102452"; transcript_id "ENSE00003569981"
chr13	bjp	exon	86981993	86982160	2	-	.	gene_id "ENSG00000102452"; transcript_id "ENSE00003594023"
chr13	bjp	exon	87002399	87002530	2	-	.	gene_id "ENSG00000102452"; transcript_id "ENSE00003508516"
chr13	bjp	exon	87027557	87027643	2	-	.	gene_id "ENSG00000102452"; transcript_id "ENSE00003502133"
chr13	bjp	exon	87035572	87035676	2	-	.	gene_id "ENSG00000102452"; transcript_id "ENSE00003615257"
chr13	bjp	exon	87035806	87035948	2	-	.	gene_id "ENSG00000102452"; transcript_id "ENSE00003600026"
chr13	bjp	exon	87090007	87090161	2	-	.	gene_id "ENSG00000102452"; transcript_id "ENSG00000102452.2_M2"
chr13	bjp	exon	87113197	87113649	2	-	.	gene_id "ENSG00000102452"; transcript_id "ENSE00002235554"
chr13	bjp	exon	87121335	87121463	2	-	.	gene_id "ENSG00000102452"; transcript_id "ENSE00003589685"
chr13	bjp	exon	87121552	87121691	2	-	.	gene_id "ENSG00000102452"; transcript_id "ENSE00003500079"
chr13	bjp	exon	87123204	87123287	2	-	.	gene_id "ENSG00000102452"; transcript_id "ENSE00003575120"
chr13	bjp	exon	87139469	87139651	2	-	.	gene_id "ENSG00000102452"; transcript_id "ENSE00003503072"
chr13	bjp	exon	87143281	87143427	2	-	.	gene_id "ENSG00000102452"; transcript_id "ENSG00000102452.3_M2"
chr13	bjp	exon	87160548	87160727	2	-	.	gene_id "ENSG00000102452"; transcript_id "ENSG00000102452.1_M3"
chr13	bjp	exon	87196961	87197299	2	+	.	gene_id "ENSG00000198542"; transcript_id "ENSG00000198542.1_M4"
chr13	bjp	exon	87198261	87198478	2	+	.	gene_id "ENSG00000198542"; transcript_id "ENSG00000198542.1_M3"
chr13	bjp	exon	87234353	87234401	2	+	.	gene_id "ENSG00000198542"; transcript_id "ENSE00002267748"
chr13	bjp	exon	87311901	87312047	2	+	.	gene_id "ENSG00000198542"; transcript_id "ENSG00000198542.2_M3"
chr13	bjp	exon	87319626	87319748	2	+	.	gene_id "ENSG00000198542"; transcript_id "ENSE00003467891"
chr13	bjp	exon	87323487	87323627	2	+	.	gene_id "ENSG00000198542"; transcript_id "ENSE00003577218"
chr13	bjp	exon	87327419	87327559	2	+	.	gene_id "ENSG00000198542"; transcript_id "ENSE00003512431"
chr13	bjp	exon	87342400	87342554	2	+	.	gene_id "ENSG00000198542"; transcript_id "ENSG00000198542.3_M3"
chr13	bjp	exon	87446698	87447057	2	+	.	gene_id "ENSG00000198542"; transcript_id "ENSG00000198542.1_M2"
chr13	bjp	exon	87460812	87460958	2	+	.	gene_id "ENSG00000198542"; transcript_id "ENSE00003559129"
chr13	bjp	exon	87464480	87468112	2	-	.	gene_id "ENSG00000102466"; transcript_id "ENSE00001469502_F1"
chr13	bjp	exon	87468227	87469237	2	-	.	gene_id "ENSG00000102466"; transcript_id "ENSE00001469502_F2"
chr13	bjp	exon	87470121	87471177	2	-	.	gene_id "ENSG00000102466"; transcript_id "ENSE00001469502_F3"
chr13	bjp	exon	87474523	87475360	2	-	.	gene_id "ENSG00000102466"; transcript_id "ENSE00001469502_F4"
chr13	bjp	exon	87475485	87476537	2	-	.	gene_id "ENSG00000102466"; transcript_id "ENSG00000102466.1_M2"
chr13	bjp	exon	87476625	87476763	2	+	.	gene_id "ENSG00000276012"; transcript_id "ENSE00001755409_F1"
chr13	bjp	exon	87480245	87480443	2	-	.	gene_id "ENSG00000102466"; transcript_id "ENSE00000998717"
chr13	bjp	exon	87533377	87533541	2	-	.	gene_id "ENSG00000201155"; transcript_id "ENSE00001439048"
chr13	bjp	exon	87556419	87557030	2	+	.	gene_id "ENSG00000215399"; transcript_id "ENSE00001651465"
chr13	bjp	exon	87623625	87624080	2	-	.	gene_id "ENSG00000102466"; transcript_id "ENSG00000102466.2_M2"
chr13	bjp	exon	87630407	87630517	2	-	.	gene_id "ENSG00000102466"; transcript_id "ENSG00000102466.3_M2"
chr13	bjp	exon	87673052	87673244	2	-	.	gene_id "ENSG00000102466"; transcript_id "ENSE00001469547"
chr13	bjp	exon	87724747	87724851	2	-	.	gene_id "ENSG00000265164"; transcript_id "ENSE00002701246"
chr13	bjp	exon	87759258	87760455	2	+	.	gene_id "ENSG00000229975"; transcript_id "ENSE00001689955"
chr13	bjp	exon	87773659	87773775	2	-	.	gene_id "ENSG00000201690"; transcript_id "ENSE00001439583"
chr13	bjp	exon	87802737	87802807	2	-	.	gene_id "ENSG00000264482"; transcript_id "ENSE00002705001"
chr13	bjp	exon	88023712	88023868	2	-	.	gene_id "ENSG00000236860"; transcript_id "ENSE00001616797"
chr13	bjp	exon	88052950	88054663	2	-	.	gene_id "ENSG00000243319"; transcript_id "ENSG00000243319.1_M2"
chr13	bjp	exon	88060440	88060922	2	-	.	gene_id "ENSG00000279702"; transcript_id "ENSE00003756603"
chr13	bjp	exon	88114725	88114837	2	-	.	gene_id "ENSG00000243319"; transcript_id "ENSE00003700612"
chr13	bjp	exon	88127060	88127228	2	-	.	gene_id "ENSG00000243319"; transcript_id "ENSE00001769298"
chr13	bjp	exon	88127864	88128006	2	-	.	gene_id "ENSG00000243319"; transcript_id "ENSE00001695993"
chr13	bjp	exon	88128146	88128248	2	+	.	gene_id "ENSG00000234445"; transcript_id "ENSG00000234445.1_M2"
chr13	bjp	exon	88128462	88128652	2	+	.	gene_id "ENSG00000234445"; transcript_id "ENSE00001721113"
chr13	bjp	exon	88134032	88134274	2	+	.	gene_id "ENSG00000234445"; transcript_id "ENSE00001699378"
chr13	bjp	exon	88154225	88154298	2	-	.	gene_id "ENSG00000243319"; transcript_id "ENSE00003698319"
chr13	bjp	exon	88154821	88154986	2	-	.	gene_id "ENSG00000243319"; transcript_id "ENSE00003701734"
chr13	bjp	exon	88155097	88156170	2	+	.	gene_id "ENSG00000272143"; transcript_id "ENSE00003700974"
chr13	bjp	exon	88162024	88162327	2	-	.	gene_id "ENSG00000102466"; transcript_id "ENSG00000102466.4_M2"
chr13	bjp	exon	88162685	88163011	2	-	.	gene_id "ENSG00000102466"; transcript_id "ENSE00001650194"
chr13	bjp	exon	88350043	88350484	2	-	.	gene_id "ENSG00000261057"; transcript_id "ENSE00002604186"
chr13	bjp	exon	88354007	88354541	2	-	.	gene_id "ENSG00000276957"; transcript_id "ENSE00003739738"
chr13	bjp	exon	88357674	88357874	2	+	.	gene_id "ENSG00000134900"; transcript_id "ENSG00000134900.1_M3"
chr13	bjp	exon	88365484	88365612	2	+	.	gene_id "ENSG00000134900"; transcript_id "ENSE00003648101"
chr13	bjp	exon	88368332	88368722	2	+	.	gene_id "ENSG00000134900"; transcript_id "ENSE00001914950"
chr13	bjp	exon	88374799	88374894	2	+	.	gene_id "ENSG00000134900"; transcript_id "ENSE00000917066"
chr13	bjp	exon	88377094	88377198	2	+	.	gene_id "ENSG00000134900"; transcript_id "ENSE00000917067"
chr13	bjp	exon	88379416	88379540	2	+	.	gene_id "ENSG00000134900"; transcript_id "ENSE00000917068"
chr13	bjp	exon	88387600	88387866	2	+	.	gene_id "ENSG00000134900"; transcript_id "ENSG00000134900.2_M3"
chr13	bjp	exon	88388548	88388624	2	+	.	gene_id "ENSG00000134900"; transcript_id "ENSG00000134900.1_M2"
chr13	bjp	exon	88390183	88390310	2	+	.	gene_id "ENSG00000134900"; transcript_id "ENSE00003550453"
chr13	bjp	exon	88390797	88390896	2	+	.	gene_id "ENSG00000134900"; transcript_id "ENSE00003574501"
chr13	bjp	exon	88391981	88392229	2	+	.	gene_id "ENSG00000134900"; transcript_id "ENSE00001884831"
chr13	bjp	exon	88394649	88394797	2	+	.	gene_id "ENSG00000134900"; transcript_id "ENSE00000917074"
chr13	bjp	exon	88396286	88396401	2	+	.	gene_id "ENSG00000134900"; transcript_id "ENSE00000917075"
chr13	bjp	exon	88396918	88397086	2	+	.	gene_id "ENSG00000134900"; transcript_id "ENSE00000917076"
chr13	bjp	exon	88397776	88397933	2	+	.	gene_id "ENSG00000134900"; transcript_id "ENSE00000917077"
chr13	bjp	exon	88398946	88399022	2	+	.	gene_id "ENSG00000134900"; transcript_id "ENSE00000917078"
chr13	bjp	exon	88400977	88401083	2	+	.	gene_id "ENSG00000134900"; transcript_id "ENSE00000917079"
chr13	bjp	exon	88403927	88404081	2	+	.	gene_id "ENSG00000134900"; transcript_id "ENSE00000917080"
chr13	bjp	exon	88405262	88405378	2	+	.	gene_id "ENSG00000134900"; transcript_id "ENSE00000917081"
chr13	bjp	exon	88405614	88405714	2	+	.	gene_id "ENSG00000134900"; transcript_id "ENSE00000917082"
chr13	bjp	exon	88406997	88407093	2	+	.	gene_id "ENSG00000134900"; transcript_id "ENSE00000917083"
chr13	bjp	exon	88407910	88408047	2	+	.	gene_id "ENSG00000134900"; transcript_id "ENSE00000917084"
chr13	bjp	exon	88409604	88410187	2	+	.	gene_id "ENSG00000134900"; transcript_id "ENSG00000134900.3_M3"
chr13	bjp	exon	88412058	88412096	2	+	.	gene_id "ENSG00000134900"; transcript_id "ENSE00001469250"
chr13	bjp	exon	88415633	88415698	2	+	.	gene_id "ENSG00000134900"; transcript_id "ENSE00001858560"
chr13	bjp	exon	88417673	88417898	2	+	.	gene_id "ENSG00000134900"; transcript_id "ENSG00000134900.4_M3"
chr13	bjp	exon	88424348	88424444	2	+	.	gene_id "ENSG00000134900"; transcript_id "ENSE00003555744"
chr13	bjp	exon	88425497	88425638	2	+	.	gene_id "ENSG00000134900"; transcript_id "ENSG00000134900.2_M2"
chr13	bjp	exon	88428456	88428581	2	+	.	gene_id "ENSG00000134900"; transcript_id "ENSE00001888519"
chr13	bjp	exon	88434993	88435200	2	+	.	gene_id "ENSG00000134900"; transcript_id "ENSG00000134900.3_M2"
chr13	bjp	exon	88437012	88437131	2	+	.	gene_id "ENSG00000134900"; transcript_id "ENSE00003588680"
chr13	bjp	exon	88438940	88440667	2	+	.	gene_id "ENSG00000134900"; transcript_id "ENSG00000134900.5_M3"
chr13	bjp	exon	88446450	88447131	2	-	.	gene_id "ENSG00000139780"; transcript_id "ENSE00000940138"
chr13	bjp	exon	88451515	88451666	2	-	.	gene_id "ENSG00000139780"; transcript_id "ENSE00001381557"
chr13	bjp	exon	88455059	88455194	2	-	.	gene_id "ENSG00000139780"; transcript_id "ENSE00001469227"
chr13	bjp	exon	88492275	88505901	2	-	.	gene_id "ENSG00000175820"; transcript_id "ENSE00001224565_F1"
chr13	bjp	exon	88506547	88506833	2	-	.	gene_id "ENSG00000175820"; transcript_id "ENSE00001224565_F2"
chr13	bjp	exon	88508137	88513300	2	-	.	gene_id "ENSG00000175820"; transcript_id "ENSE00001224565_F3"
chr13	bjp	exon	88521320	88521362	2	-	.	gene_id "ENSG00000175820"; transcript_id "ENSE00003713915"
chr13	bjp	exon	88521453	88521486	2	-	.	gene_id "ENSG00000175820"; transcript_id "ENSE00003724621"
chr13	bjp	exon	88521612	88521980	2	-	.	gene_id "ENSG00000175820"; transcript_id "ENSE00003737691"
chr13	bjp	exon	88528873	88529459	2	-	.	gene_id "ENSG00000151287"; transcript_id "ENSG00000151287.1_M2"
chr13	bjp	exon	88530152	88530357	2	-	.	gene_id "ENSG00000151287"; transcript_id "ENSE00000998722"
chr13	bjp	exon	88531138	88531189	2	-	.	gene_id "ENSG00000151287"; transcript_id "ENSG00000151287.2_M2"
chr13	bjp	exon	88532196	88533155	2	-	.	gene_id "ENSG00000151287"; transcript_id "ENSG00000151287.1_M3"
chr13	bjp	exon	88533564	88533720	2	-	.	gene_id "ENSG00000151287"; transcript_id "ENSE00001469187"
chr13	bjp	exon	88536390	88536447	2	-	.	gene_id "ENSG00000151287"; transcript_id "ENSE00001817170"
chr13	bjp	exon	88536591	88536720	2	-	.	gene_id "ENSG00000151287"; transcript_id "ENSG00000151287.2_M3"
chr13	bjp	exon	88547149	88547376	2	-	.	gene_id "ENSG00000134901"; transcript_id "ENSG00000134901.1_M3"
chr13	bjp	exon	88553728	88554257	2	-	.	gene_id "ENSG00000134901"; transcript_id "ENSG00000134901.1_M4"
chr13	bjp	exon	88555983	88556249	2	-	.	gene_id "ENSG00000134901"; transcript_id "ENSG00000134901.1_M2"
chr13	bjp	exon	88561365	88561883	2	-	.	gene_id "ENSG00000134901"; transcript_id "ENSG00000134901.3_M2"
chr13	bjp	exon	88561925	88561985	2	+	.	gene_id "ENSG00000134897"; transcript_id "ENSE00001370952_F1"
chr13	bjp	exon	88563278	88563612	2	+	.	gene_id "ENSG00000134897"; transcript_id "ENSE00001853777"
chr13	bjp	exon	88564387	88564660	2	+	.	gene_id "ENSG00000134897"; transcript_id "ENSE00001914182"
chr13	bjp	exon	88568536	88568619	2	+	.	gene_id "ENSG00000134897"; transcript_id "ENSE00001381074"
chr13	bjp	exon	88570385	88570522	2	+	.	gene_id "ENSG00000134897"; transcript_id "ENSG00000134897.1_M3"
chr13	bjp	exon	88579661	88579721	2	+	.	gene_id "ENSG00000134897"; transcript_id "ENSG00000134897.1_M2"
chr13	bjp	exon	88579788	88580108	2	+	.	gene_id "ENSG00000134897"; transcript_id "ENSE00001812719_F2"
chr13	bjp	exon	88583611	88584353	2	+	.	gene_id "ENSG00000134897"; transcript_id "ENSG00000134897.2_M2"
chr13	bjp	exon	88584960	88585064	2	+	.	gene_id "ENSG00000134897"; transcript_id "ENSE00003516453"
chr13	bjp	exon	88585282	88585376	2	+	.	gene_id "ENSG00000134897"; transcript_id "ENSE00003480959"
```
