## Supplementary material for "A Comparative Assessment of Human and Chimpanzee iPSC-derived Cardiomyocytes with Primary Heart Tissues": 2017_July_ortho_chimp.gtf (part 8 of 26)

```
chr13	bjp	exon	88594834	88594966	2	+	.	gene_id "ENSG00000134897"; transcript_id "ENSE00003638954"
chr13	bjp	exon	88597732	88597818	2	+	.	gene_id "ENSG00000134897"; transcript_id "ENSE00003465237"
chr13	bjp	exon	88601906	88602002	2	+	.	gene_id "ENSG00000134897"; transcript_id "ENSE00003471807"
chr13	bjp	exon	88602814	88602834	2	+	.	gene_id "ENSG00000134897"; transcript_id "ENSE00002235387_F1"
chr13	bjp	exon	88603067	88604807	2	+	.	gene_id "ENSG00000134897"; transcript_id "ENSG00000134897.2_M3"
chr13	bjp	exon	88608117	88609624	2	+	.	gene_id "ENSG00000134899"; transcript_id "ENSG00000134899.1_M4"
chr13	bjp	exon	88612395	88612471	2	+	.	gene_id "ENSG00000134899"; transcript_id "ENSE00001895728"
chr13	bjp	exon	88615402	88615577	2	+	.	gene_id "ENSG00000134899"; transcript_id "ENSE00003533212"
chr13	bjp	exon	88617040	88617218	2	+	.	gene_id "ENSG00000134899"; transcript_id "ENSG00000134899.1_M2"
chr13	bjp	exon	88617572	88617658	2	+	.	gene_id "ENSG00000134899"; transcript_id "ENSE00003514433"
chr13	bjp	exon	88619385	88619395	2	+	.	gene_id "ENSG00000134899"; transcript_id "ENSE00003524230_F1"
chr13	bjp	exon	88621586	88621729	2	+	.	gene_id "ENSG00000134899"; transcript_id "ENSE00003691741"
chr13	bjp	exon	88622223	88622248	2	+	.	gene_id "ENSG00000134899"; transcript_id "ENSE00002260227"
chr13	bjp	exon	88624822	88625029	2	+	.	gene_id "ENSG00000134899"; transcript_id "ENSE00003574188"
chr13	bjp	exon	88625345	88626418	2	+	.	gene_id "ENSG00000134899"; transcript_id "ENSE00003659293"
chr13	bjp	exon	88628041	88629696	2	+	.	gene_id "ENSG00000134899"; transcript_id "ENSG00000134899.2_M4"
chr13	bjp	exon	88629947	88630160	2	+	.	gene_id "ENSG00000134899"; transcript_id "ENSE00003546050"
chr13	bjp	exon	88631444	88631588	2	+	.	gene_id "ENSG00000134899"; transcript_id "ENSE00003590226"
chr13	bjp	exon	88635530	88635730	2	+	.	gene_id "ENSG00000134899"; transcript_id "ENSE00003476881"
chr13	bjp	exon	88636589	88636673	2	+	.	gene_id "ENSG00000134899"; transcript_id "ENSE00001468989"
chr13	bjp	exon	88638060	88638183	2	+	.	gene_id "ENSG00000134899"; transcript_id "ENSE00001876575"
chr13	bjp	exon	88643424	88643537	2	+	.	gene_id "ENSG00000250878"; transcript_id "ENSE00001701997"
chr13	bjp	exon	88644413	88644492	2	+	.	gene_id "ENSG00000250878"; transcript_id "ENSE00001724178"
chr13	bjp	exon	88652192	88653168	2	+	.	gene_id "ENSG00000272542"; transcript_id "ENSE00003700489"
chr13	bjp	exon	88654651	88656044	2	+	.	gene_id "ENSG00000250878"; transcript_id "ENSG00000250878.1_M3"
chr13	bjp	exon	88658672	88659412	2	+	.	gene_id "ENSG00000250878"; transcript_id "ENSG00000250878.1_M2"
chr13	bjp	exon	88666708	88667369	2	+	.	gene_id "ENSG00000278445"; transcript_id "ENSE00003716874"
chr13	bjp	exon	88803037	88805299	2	-	.	gene_id "ENSG00000125255"; transcript_id "ENSE00000854033"
chr13	bjp	exon	88808329	88808486	2	-	.	gene_id "ENSG00000125255"; transcript_id "ENSE00000854032"
chr13	bjp	exon	88810300	88810475	2	-	.	gene_id "ENSG00000125255"; transcript_id "ENSE00000854031"
chr13	bjp	exon	88811665	88811753	2	-	.	gene_id "ENSG00000125255"; transcript_id "ENSE00000998725"
chr13	bjp	exon	88817296	88817414	2	-	.	gene_id "ENSG00000125255"; transcript_id "ENSE00000854029"
chr13	bjp	exon	88824894	88825867	2	-	.	gene_id "ENSG00000125255"; transcript_id "ENSE00000854028"
chr13	bjp	exon	89189525	89189646	2	+	.	gene_id "ENSG00000234551"; transcript_id "ENSE00001602359"
chr13	bjp	exon	89191637	89192006	2	+	.	gene_id "ENSG00000234551"; transcript_id "ENSE00001718278"
chr13	bjp	exon	89208823	89209170	2	-	.	gene_id "ENSG00000230474"; transcript_id "ENSE00001616091"
chr13	bjp	exon	91236464	91237226	2	-	.	gene_id "ENSG00000232307"; transcript_id "ENSE00001721578_F1"
chr13	bjp	exon	91237428	91238001	2	-	.	gene_id "ENSG00000232307"; transcript_id "ENSE00001721578_F2"
chr13	bjp	exon	91243748	91243835	2	-	.	gene_id "ENSG00000232307"; transcript_id "ENSE00001711776_F1"
chr13	bjp	exon	91244423	91244557	2	+	.	gene_id "ENSG00000182346"; transcript_id "ENSG00000182346.1_M3"
chr13	bjp	exon	91245024	91245136	2	+	.	gene_id "ENSG00000182346"; transcript_id "ENSE00001918751"
chr13	bjp	exon	91249955	91250099	2	+	.	gene_id "ENSG00000182346"; transcript_id "ENSG00000182346.2_M3"
chr13	bjp	exon	91252404	91252497	2	+	.	gene_id "ENSG00000182346"; transcript_id "ENSG00000182346.1_M2"
chr13	bjp	exon	91254560	91254655	2	+	.	gene_id "ENSG00000182346"; transcript_id "ENSE00001865838"
chr13	bjp	exon	91267204	91267219	2	-	.	gene_id "ENSG00000232307"; transcript_id "ENSE00001754061_F1"
chr13	bjp	exon	91268480	91268524	2	-	.	gene_id "ENSG00000232307"; transcript_id "ENSE00001633550"
chr13	bjp	exon	91269407	91269524	2	-	.	gene_id "ENSG00000232307"; transcript_id "ENSE00001626819"
chr13	bjp	exon	91468396	91468455	2	+	.	gene_id "ENSG00000280455"; transcript_id "ENSE00003765161"
chr13	bjp	exon	91472376	91472589	2	+	.	gene_id "ENSG00000280455"; transcript_id "ENSE00003764371"
chr13	bjp	exon	91473555	91473685	2	+	.	gene_id "ENSG00000280455"; transcript_id "ENSE00003770100"
chr13	bjp	exon	91475724	91475808	2	+	.	gene_id "ENSG00000280455"; transcript_id "ENSE00003761040"
chr13	bjp	exon	91476009	91476208	2	+	.	gene_id "ENSG00000280455"; transcript_id "ENSE00003774177"
chr13	bjp	exon	91480668	91480731	2	+	.	gene_id "ENSG00000280455"; transcript_id "ENSE00003767825"
chr13	bjp	exon	91482302	91482500	2	+	.	gene_id "ENSG00000226620"; transcript_id "ENSE00003704511"
chr13	bjp	exon	91483526	91483815	2	+	.	gene_id "ENSG00000226620"; transcript_id "ENSE00003207040"
chr13	bjp	exon	91483950	91484020	2	+	.	gene_id "ENSG00000226620"; transcript_id "ENSE00003047100"
chr13	bjp	exon	91484127	91484333	2	+	.	gene_id "ENSG00000226620"; transcript_id "ENSE00002977692"
chr13	bjp	exon	91484657	91485657	2	+	.	gene_id "ENSG00000226620"; transcript_id "ENSG00000226620.1_M8"
chr13	bjp	exon	91485742	91485865	2	+	.	gene_id "ENSG00000226620"; transcript_id "ENSE00001692940"
chr13	bjp	exon	91496542	91496626	2	+	.	gene_id "ENSG00000226620"; transcript_id "ENSG00000226620.1_M2"
chr13	bjp	exon	91496715	91496916	2	+	.	gene_id "ENSG00000226620"; transcript_id "ENSG00000226620.2_M2"
chr13	bjp	exon	91504796	91505026	2	+	.	gene_id "ENSG00000226620"; transcript_id "ENSE00003705007"
chr13	bjp	exon	91506563	91506700	2	+	.	gene_id "ENSG00000226620"; transcript_id "ENSE00003710728"
chr13	bjp	exon	91507473	91507931	2	+	.	gene_id "ENSG00000226620"; transcript_id "ENSG00000226620.3_M2"
chr13	bjp	exon	91508287	91508430	2	+	.	gene_id "ENSG00000226620"; transcript_id "ENSE00001655568"
chr13	bjp	exon	91509419	91509685	2	+	.	gene_id "ENSG00000226620"; transcript_id "ENSG00000226620.4_M2"
chr13	bjp	exon	91539272	91540109	2	+	.	gene_id "ENSG00000226620"; transcript_id "ENSG00000226620.1_M3"
chr13	bjp	exon	91541771	91542471	2	+	.	gene_id "ENSG00000226620"; transcript_id "ENSG00000226620.5_M2"
chr13	bjp	exon	91675237	91675357	2	-	.	gene_id "ENSG00000252550"; transcript_id "ENSE00002089018"
chr13	bjp	exon	91936485	91936603	2	-	.	gene_id "ENSG00000222682"; transcript_id "ENSE00001590568"
chr13	bjp	exon	92157359	92157460	2	+	.	gene_id "ENSG00000233532"; transcript_id "ENSE00001669432"
chr13	bjp	exon	92157587	92157879	2	+	.	gene_id "ENSG00000233532"; transcript_id "ENSG00000233532.1_M2"
chr13	bjp	exon	92157996	92158441	2	+	.	gene_id "ENSG00000233532"; transcript_id "ENSG00000233532.2_M2"
chr13	bjp	exon	92158707	92159015	2	+	.	gene_id "ENSG00000233532"; transcript_id "ENSE00001717724"
chr13	bjp	exon	92206520	92206869	2	+	.	gene_id "ENSG00000174418"; transcript_id "ENSE00001623048"
chr13	bjp	exon	92267965	92271660	2	-	.	gene_id "ENSG00000125266"; transcript_id "ENSE00001923391"
chr13	bjp	exon	92273113	92273226	2	-	.	gene_id "ENSG00000125266"; transcript_id "ENSE00000854052"
chr13	bjp	exon	92273945	92274037	2	-	.	gene_id "ENSG00000125266"; transcript_id "ENSE00000995278"
chr13	bjp	exon	92284213	92284875	2	-	.	gene_id "ENSG00000274204"; transcript_id "ENSE00003726157"
chr13	bjp	exon	92290670	92290953	2	-	.	gene_id "ENSG00000125266"; transcript_id "ENSE00001654984"
chr13	bjp	exon	92312966	92313237	2	-	.	gene_id "ENSG00000125266"; transcript_id "ENSE00001931658"
chr13	bjp	exon	92319801	92322290	2	-	.	gene_id "ENSG00000134884"; transcript_id "ENSG00000134884.1_M3"
chr13	bjp	exon	92335303	92335950	2	-	.	gene_id "ENSG00000134884"; transcript_id "ENSG00000134884.1_M4"
chr13	bjp	exon	92337686	92337911	2	-	.	gene_id "ENSG00000134884"; transcript_id "ENSE00003502898"
chr13	bjp	exon	92340060	92340179	2	-	.	gene_id "ENSG00000134884"; transcript_id "ENSE00001468821"
chr13	bjp	exon	92345807	92346398	2	-	.	gene_id "ENSG00000134884"; transcript_id "ENSG00000134884.1_M2"
chr13	bjp	exon	92396055	92396278	2	+	.	gene_id "ENSG00000272274"; transcript_id "ENSE00003699371"
chr13	bjp	exon	92404629	92405376	2	+	.	gene_id "ENSG00000272274"; transcript_id "ENSE00003696775"
chr13	bjp	exon	92406248	92406370	2	+	.	gene_id "ENSG00000272274"; transcript_id "ENSE00003696898"
chr13	bjp	exon	92430655	92430893	2	+	.	gene_id "ENSG00000230156"; transcript_id "ENSE00001616988"
chr13	bjp	exon	92440165	92440575	2	+	.	gene_id "ENSG00000227590"; transcript_id "ENSE00001781773"
chr13	bjp	exon	92445371	92445653	2	+	.	gene_id "ENSG00000230156"; transcript_id "ENSE00001765207"
chr13	bjp	exon	92448246	92448892	2	+	.	gene_id "ENSG00000230156"; transcript_id "ENSE00001708765"
chr13	bjp	exon	92550981	92551642	2	-	.	gene_id "ENSG00000278698"; transcript_id "ENSE00003753875"
chr13	bjp	exon	92646116	92646586	2	-	.	gene_id "ENSG00000174408"; transcript_id "ENSE00001624664"
chr13	bjp	exon	92685460	92686409	2	-	.	gene_id "ENSG00000277863"; transcript_id "ENSE00003745441"
chr13	bjp	exon	92718062	92718673	2	-	.	gene_id "ENSG00000279157"; transcript_id "ENSE00003757371"
chr13	bjp	exon	92987264	92987435	2	-	.	gene_id "ENSG00000204442"; transcript_id "ENSE00001468797"
chr13	bjp	exon	93097193	93097261	2	-	.	gene_id "ENSG00000201847"; transcript_id "ENSE00001439740"
chr13	bjp	exon	93242326	93243015	2	-	.	gene_id "ENSG00000276740"; transcript_id "ENSE00003733111"
chr13	bjp	exon	93307526	93307603	2	-	.	gene_id "ENSG00000221650"; transcript_id "ENSE00001565358"
chr13	bjp	exon	93563650	93564415	2	-	.	gene_id "ENSG00000227248"; transcript_id "ENSE00001649186"
chr13	bjp	exon	93610308	93610357	2	-	.	gene_id "ENSG00000227248"; transcript_id "ENSE00001794484"
chr13	bjp	exon	93640580	93641628	2	-	.	gene_id "ENSG00000204442"; transcript_id "ENSE00001468799"
chr13	bjp	exon	93645277	93648259	2	+	.	gene_id "ENSG00000274718"; transcript_id "ENSE00003741103"
chr13	bjp	exon	93987933	93991801	2	-	.	gene_id "ENSG00000174405"; transcript_id "ENSG00000174405.1_M3"
chr13	bjp	exon	93996108	93996159	2	-	.	gene_id "ENSG00000174405"; transcript_id "ENSG00000174405.3_M3"
chr13	bjp	exon	93998787	93998993	2	-	.	gene_id "ENSG00000174405"; transcript_id "ENSE00001553427"
chr13	bjp	exon	93999004	93999284	2	+	.	gene_id "ENSG00000139826"; transcript_id "ENSE00001468765"
chr13	bjp	exon	94009844	94014907	2	+	.	gene_id "ENSG00000139826"; transcript_id "ENSE00001468760"
chr13	bjp	exon	94031880	94031956	2	+	.	gene_id "ENSG00000102524"; transcript_id "ENSE00001824034"
chr13	bjp	exon	94047898	94048321	2	+	.	gene_id "ENSG00000277246"; transcript_id "ENSE00003753302"
chr13	bjp	exon	94050216	94051011	2	+	.	gene_id "ENSG00000102524"; transcript_id "ENSG00000102524.1_M6"
chr13	bjp	exon	94068120	94068176	2	+	.	gene_id "ENSG00000102524"; transcript_id "ENSE00003486980"
chr13	bjp	exon	94082603	94082722	2	-	.	gene_id "ENSG00000223177"; transcript_id "ENSE00001591063"
chr13	bjp	exon	94084166	94084283	2	+	.	gene_id "ENSG00000102524"; transcript_id "ENSE00001951496"
chr13	bjp	exon	94084647	94084998	2	+	.	gene_id "ENSG00000102524"; transcript_id "ENSG00000102524.1_M4"
chr13	bjp	exon	94088105	94089745	2	+	.	gene_id "ENSG00000102524"; transcript_id "ENSG00000102524.1_M2"
chr13	bjp	exon	94115756	94115974	2	+	.	gene_id "ENSG00000283384"; transcript_id "ENSG00000283384.1_M3"
chr13	bjp	exon	94116490	94116899	2	+	.	gene_id "ENSG00000283384"; transcript_id "ENSE00003800862"
chr13	bjp	exon	94144493	94144616	2	+	.	gene_id "ENSG00000283384"; transcript_id "ENSE00003799501"
chr13	bjp	exon	94236868	94238020	2	+	.	gene_id "ENSG00000283384"; transcript_id "ENSE00003796789"
chr13	bjp	exon	94274373	94275972	2	+	.	gene_id "ENSG00000232087"; transcript_id "ENSE00001699855"
chr13	bjp	exon	94395108	94395195	2	+	.	gene_id "ENSG00000041515"; transcript_id "ENSE00001263210"
chr13	bjp	exon	94428042	94428691	2	+	.	gene_id "ENSG00000041515"; transcript_id "ENSE00003744648"
chr13	bjp	exon	94464615	94464881	2	+	.	gene_id "ENSG00000041515"; transcript_id "ENSG00000041515.1_M2"
chr13	bjp	exon	94518041	94518111	2	+	.	gene_id "ENSG00000041515"; transcript_id "ENSE00001263166"
chr13	bjp	exon	94532832	94532975	2	+	.	gene_id "ENSG00000041515"; transcript_id "ENSE00001092364"
chr13	bjp	exon	94584798	94585308	2	+	.	gene_id "ENSG00000041515"; transcript_id "ENSE00001891627"
chr13	bjp	exon	94590887	94590995	2	+	.	gene_id "ENSG00000041515"; transcript_id "ENSG00000041515.2_M2"
chr13	bjp	exon	94598751	94598875	2	+	.	gene_id "ENSG00000041515"; transcript_id "ENSG00000041515.3_M2"
chr13	bjp	exon	94611575	94611700	2	+	.	gene_id "ENSG00000041515"; transcript_id "ENSE00003702585"
chr13	bjp	exon	94625192	94625267	2	+	.	gene_id "ENSG00000041515"; transcript_id "ENSE00003703681"
chr13	bjp	exon	94627985	94628138	2	+	.	gene_id "ENSG00000041515"; transcript_id "ENSE00003707785"
chr13	bjp	exon	94649177	94649327	2	+	.	gene_id "ENSG00000041515"; transcript_id "ENSE00003703281"
chr13	bjp	exon	94660033	94660096	2	+	.	gene_id "ENSG00000041515"; transcript_id "ENSE00001825922"
chr13	bjp	exon	94660180	94660290	2	+	.	gene_id "ENSG00000041515"; transcript_id "ENSE00003706622"
chr13	bjp	exon	94670952	94671017	2	+	.	gene_id "ENSG00000041515"; transcript_id "ENSE00003705419"
chr13	bjp	exon	94687478	94687605	2	+	.	gene_id "ENSG00000041515"; transcript_id "ENSE00003705462"
chr13	bjp	exon	94692745	94692850	2	+	.	gene_id "ENSG00000041515"; transcript_id "ENSE00003705746"
chr13	bjp	exon	94702220	94702337	2	+	.	gene_id "ENSG00000041515"; transcript_id "ENSE00003708750"
chr13	bjp	exon	94714202	94714349	2	+	.	gene_id "ENSG00000041515"; transcript_id "ENSE00003706137"
chr13	bjp	exon	94761677	94761788	2	+	.	gene_id "ENSG00000041515"; transcript_id "ENSE00003703193"
chr13	bjp	exon	94765524	94765641	2	+	.	gene_id "ENSG00000041515"; transcript_id "ENSE00003704231"
chr13	bjp	exon	94766410	94766481	2	+	.	gene_id "ENSG00000041515"; transcript_id "ENSE00003705417"
chr13	bjp	exon	94768747	94768888	2	+	.	gene_id "ENSG00000041515"; transcript_id "ENSE00003706145"
chr13	bjp	exon	94796162	94796234	2	+	.	gene_id "ENSG00000041515"; transcript_id "ENSE00003704600"
chr13	bjp	exon	94812158	94812310	2	+	.	gene_id "ENSG00000041515"; transcript_id "ENSE00003707292"
chr13	bjp	exon	94822994	94823194	2	+	.	gene_id "ENSG00000041515"; transcript_id "ENSE00003709838"
chr13	bjp	exon	94851181	94851256	2	+	.	gene_id "ENSG00000041515"; transcript_id "ENSE00003705528"
chr13	bjp	exon	94852580	94853224	2	+	.	gene_id "ENSG00000041515"; transcript_id "ENSE00001468595"
chr13	bjp	exon	94856547	94856722	2	+	.	gene_id "ENSG00000041515"; transcript_id "ENSE00003702616"
chr13	bjp	exon	94859242	94859322	2	+	.	gene_id "ENSG00000041515"; transcript_id "ENSE00003703187"
chr13	bjp	exon	94859582	94860249	2	+	.	gene_id "ENSG00000041515"; transcript_id "ENSG00000041515.4_M2"
chr13	bjp	exon	94904835	94904937	2	+	.	gene_id "ENSG00000041515"; transcript_id "ENSE00001468622"
chr13	bjp	exon	94905311	94905407	2	-	.	gene_id "ENSG00000229938"; transcript_id "ENSE00001692369"
chr13	bjp	exon	94905632	94905969	2	-	.	gene_id "ENSG00000229938"; transcript_id "ENSE00001607142"
chr13	bjp	exon	94924395	94924491	2	+	.	gene_id "ENSG00000041515"; transcript_id "ENSE00001468621"
chr13	bjp	exon	94929134	94929380	2	+	.	gene_id "ENSG00000041515"; transcript_id "ENSE00000686370"
chr13	bjp	exon	94931305	94931573	2	+	.	gene_id "ENSG00000041515"; transcript_id "ENSE00000686367"
chr13	bjp	exon	94967848	94968037	2	-	.	gene_id "ENSG00000236242"; transcript_id "ENSE00001652191"
chr13	bjp	exon	94968848	94969006	2	+	.	gene_id "ENSG00000041515"; transcript_id "ENSE00000854097"
chr13	bjp	exon	94970584	94970658	2	-	.	gene_id "ENSG00000236242"; transcript_id "ENSE00001742089"
chr13	bjp	exon	94970967	94971265	2	-	.	gene_id "ENSG00000236242"; transcript_id "ENSE00001725565"
chr13	bjp	exon	94983527	94983618	2	+	.	gene_id "ENSG00000041515"; transcript_id "ENSE00000854098"
chr13	bjp	exon	95005465	95005493	2	-	.	gene_id "ENSG00000236242"; transcript_id "ENSE00001696764"
chr13	bjp	exon	95010598	95012006	2	+	.	gene_id "ENSG00000041515"; transcript_id "ENSG00000041515.5_M2"
chr13	bjp	exon	95073751	95077987	2	+	.	gene_id "ENSG00000275216"; transcript_id "ENSE00003752490"
chr13	bjp	exon	95086066	95086370	2	+	.	gene_id "ENSG00000223617"; transcript_id "ENSE00001760889"
chr13	bjp	exon	95091430	95091822	2	+	.	gene_id "ENSG00000223617"; transcript_id "ENSE00001773629"
chr13	bjp	exon	95204630	95204742	2	+	.	gene_id "ENSG00000229792"; transcript_id "ENSE00001789547"
chr13	bjp	exon	95205272	95205571	2	+	.	gene_id "ENSG00000229792"; transcript_id "ENSE00001666416"
chr13	bjp	exon	95543873	95544136	2	+	.	gene_id "ENSG00000234854"; transcript_id "ENSE00001659367"
chr13	bjp	exon	95544624	95544783	2	+	.	gene_id "ENSG00000234854"; transcript_id "ENSE00001695388"
chr13	bjp	exon	95545545	95545594	2	+	.	gene_id "ENSG00000234854"; transcript_id "ENSE00001697436"
chr13	bjp	exon	95568335	95571932	2	-	.	gene_id "ENSG00000185950"; transcript_id "ENSE00001434305"
chr13	bjp	exon	95604942	95608736	2	-	.	gene_id "ENSG00000185950"; transcript_id "ENSE00001468589_F1"
chr13	bjp	exon	95608852	95609474	2	-	.	gene_id "ENSG00000185950"; transcript_id "ENSE00001468589_F2"
chr13	bjp	exon	95629397	95629948	2	+	.	gene_id "ENSG00000275248"; transcript_id "ENSE00003719313"
chr13	bjp	exon	95631132	95631270	2	+	.	gene_id "ENSG00000275741"; transcript_id "ENSE00003739071"
chr13	bjp	exon	95632064	95632323	2	+	.	gene_id "ENSG00000275741"; transcript_id "ENSE00003712405"
chr13	bjp	exon	95739121	95739445	2	+	.	gene_id "ENSG00000201161"; transcript_id "ENSE00001439054"
chr13	bjp	exon	95808658	95810366	2	-	.	gene_id "ENSG00000274331"; transcript_id "ENSE00003731788"
chr13	bjp	exon	95811897	95812044	2	-	.	gene_id "ENSG00000275830"; transcript_id "ENSE00003739638"
chr13	bjp	exon	95854967	95855433	2	-	.	gene_id "ENSG00000276269"; transcript_id "ENSE00003737928"
chr13	bjp	exon	95856474	95856675	2	-	.	gene_id "ENSG00000275830"; transcript_id "ENSE00003745604"
chr13	bjp	exon	95860062	95860841	2	-	.	gene_id "ENSG00000275830"; transcript_id "ENSE00003735697"
chr13	bjp	exon	95876223	95876285	2	+	.	gene_id "ENSG00000231428"; transcript_id "ENSE00001783060"
chr13	bjp	exon	95876383	95876551	2	+	.	gene_id "ENSG00000231428"; transcript_id "ENSE00001615598"
chr13	bjp	exon	95877142	95877321	2	+	.	gene_id "ENSG00000231428"; transcript_id "ENSE00001680165"
chr13	bjp	exon	95879487	95879692	2	-	.	gene_id "ENSG00000275830"; transcript_id "ENSG00000275830.1_M2"
chr13	bjp	exon	95919985	95920285	2	-	.	gene_id "ENSG00000265885"; transcript_id "ENSE00002725780"
chr13	bjp	exon	95945526	95947546	2	+	.	gene_id "ENSG00000279965"; transcript_id "ENSE00003755938"
chr13	bjp	exon	95971118	95972599	2	-	.	gene_id "ENSG00000187498"; transcript_id "ENSE00001468488"
chr13	bjp	exon	95974490	95974662	2	-	.	gene_id "ENSG00000187498"; transcript_id "ENSE00001373536"
chr13	bjp	exon	95977388	95977502	2	-	.	gene_id "ENSG00000187498"; transcript_id "ENSE00001365839"
chr13	bjp	exon	95982807	95983158	2	-	.	gene_id "ENSG00000187498"; transcript_id "ENSG00000187498.1_M2"
chr13	bjp	exon	95983748	95984232	2	-	.	gene_id "ENSG00000187498"; transcript_id "ENSG00000187498.2_M2"
chr13	bjp	exon	95985249	95985347	2	-	.	gene_id "ENSG00000187498"; transcript_id "ENSG00000187498.1_M3"
chr13	bjp	exon	95986641	95986769	2	-	.	gene_id "ENSG00000187498"; transcript_id "ENSE00001367416"
chr13	bjp	exon	95988011	95988082	2	-	.	gene_id "ENSG00000187498"; transcript_id "ENSE00001366657"
chr13	bjp	exon	95988922	95988994	2	-	.	gene_id "ENSG00000187498"; transcript_id "ENSE00001379606"
chr13	bjp	exon	95991395	95991528	2	-	.	gene_id "ENSG00000187498"; transcript_id "ENSE00001374535"
chr13	bjp	exon	95992355	95992540	2	-	.	gene_id "ENSG00000187498"; transcript_id "ENSE00001366193"
chr13	bjp	exon	95994529	95994579	2	-	.	gene_id "ENSG00000187498"; transcript_id "ENSE00001381072"
chr13	bjp	exon	95995722	95995820	2	-	.	gene_id "ENSG00000187498"; transcript_id "ENSE00001387730"
chr13	bjp	exon	95996268	95996348	2	-	.	gene_id "ENSG00000187498"; transcript_id "ENSE00001373789"
chr13	bjp	exon	95996445	95996571	2	-	.	gene_id "ENSG00000187498"; transcript_id "ENSE00001388916"
chr13	bjp	exon	95997040	95997179	2	-	.	gene_id "ENSG00000187498"; transcript_id "ENSE00001386278"
chr13	bjp	exon	95998246	95998335	2	-	.	gene_id "ENSG00000187498"; transcript_id "ENSE00001375462"
chr13	bjp	exon	95998448	95998546	2	-	.	gene_id "ENSG00000187498"; transcript_id "ENSE00001366386"
chr13	bjp	exon	95998707	95998859	2	-	.	gene_id "ENSG00000187498"; transcript_id "ENSE00001390718"
chr13	bjp	exon	95999665	95999754	2	-	.	gene_id "ENSG00000187498"; transcript_id "ENSE00001386943"
chr13	bjp	exon	95999889	96000056	2	-	.	gene_id "ENSG00000187498"; transcript_id "ENSE00001380612"
chr13	bjp	exon	96000748	96000861	2	-	.	gene_id "ENSG00000187498"; transcript_id "ENSE00001369622"
chr13	bjp	exon	96001096	96001246	2	-	.	gene_id "ENSG00000187498"; transcript_id "ENSE00001367837"
chr13	bjp	exon	96003117	96003214	2	-	.	gene_id "ENSG00000187498"; transcript_id "ENSE00001377678"
chr13	bjp	exon	96004808	96004912	2	-	.	gene_id "ENSG00000187498"; transcript_id "ENSE00001383619"
chr13	bjp	exon	96004999	96005091	2	-	.	gene_id "ENSG00000187498"; transcript_id "ENSE00001372167"
chr13	bjp	exon	96008202	96008370	2	-	.	gene_id "ENSG00000187498"; transcript_id "ENSE00001368411"
chr13	bjp	exon	96008955	96009146	2	-	.	gene_id "ENSG00000187498"; transcript_id "ENSE00001351451"
chr13	bjp	exon	96012540	96013446	2	-	.	gene_id "ENSG00000187498"; transcript_id "ENSE00001471150"
chr13	bjp	exon	96014011	96014081	2	-	.	gene_id "ENSG00000187498"; transcript_id "ENSE00001383389"
chr13	bjp	exon	96014627	96014710	2	-	.	gene_id "ENSG00000187498"; transcript_id "ENSE00001377683"
chr13	bjp	exon	96016823	96016918	2	-	.	gene_id "ENSG00000187498"; transcript_id "ENSE00001368867"
chr13	bjp	exon	96020276	96020440	2	-	.	gene_id "ENSG00000187498"; transcript_id "ENSE00001384920"
chr13	bjp	exon	96022660	96022695	2	-	.	gene_id "ENSG00000187498"; transcript_id "ENSE00001366314"
chr13	bjp	exon	96023711	96023795	2	-	.	gene_id "ENSG00000187498"; transcript_id "ENSE00001375883"
chr13	bjp	exon	96026092	96026133	2	-	.	gene_id "ENSG00000187498"; transcript_id "ENSE00001382766"
chr13	bjp	exon	96027888	96027941	2	-	.	gene_id "ENSG00000187498"; transcript_id "ENSE00001365411"
chr13	bjp	exon	96028029	96028073	2	-	.	gene_id "ENSG00000187498"; transcript_id "ENSE00001380858"
chr13	bjp	exon	96029200	96029254	2	-	.	gene_id "ENSG00000187498"; transcript_id "ENSG00000187498.3_M2"
chr13	bjp	exon	96029405	96029430	2	-	.	gene_id "ENSG00000187498"; transcript_id "ENSE00001367184"
chr13	bjp	exon	96029921	96030007	2	-	.	gene_id "ENSG00000187498"; transcript_id "ENSE00001387152"
chr13	bjp	exon	96031367	96031408	2	-	.	gene_id "ENSG00000187498"; transcript_id "ENSE00001385330"
chr13	bjp	exon	96031915	96031950	2	-	.	gene_id "ENSG00000187498"; transcript_id "ENSE00001374078"
chr13	bjp	exon	96032503	96032565	2	-	.	gene_id "ENSG00000187498"; transcript_id "ENSE00001372483"
chr13	bjp	exon	96032652	96032735	2	-	.	gene_id "ENSG00000187498"; transcript_id "ENSE00001378972"
chr13	bjp	exon	96034169	96034195	2	-	.	gene_id "ENSG00000187498"; transcript_id "ENSE00001368589"
chr13	bjp	exon	96034391	96034444	2	-	.	gene_id "ENSG00000187498"; transcript_id "ENSE00001371609"
chr13	bjp	exon	96034939	96035001	2	-	.	gene_id "ENSG00000187498"; transcript_id "ENSE00001379642"
chr13	bjp	exon	96035096	96035140	2	-	.	gene_id "ENSG00000187498"; transcript_id "ENSE00001369972"
chr13	bjp	exon	96036305	96036349	2	-	.	gene_id "ENSG00000187498"; transcript_id "ENSE00001381957"
chr13	bjp	exon	96036449	96036538	2	-	.	gene_id "ENSG00000187498"; transcript_id "ENSE00001371543"
chr13	bjp	exon	96064879	96064942	2	-	.	gene_id "ENSG00000187498"; transcript_id "ENSG00000187498.4_M2"
chr13	bjp	exon	96095043	96095907	2	-	.	gene_id "ENSG00000279237"; transcript_id "ENSE00003756972"
chr13	bjp	exon	96128353	96128647	2	-	.	gene_id "ENSG00000187498"; transcript_id "ENSE00003719527"
chr13	bjp	exon	96135575	96135706	2	+	.	gene_id "ENSG00000134871"; transcript_id "ENSE00001791126"
chr13	bjp	exon	96136707	96136911	2	-	.	gene_id "ENSG00000187498"; transcript_id "ENSG00000187498.5_M2"
chr13	bjp	exon	96137029	96137296	2	+	.	gene_id "ENSG00000134871"; transcript_id "ENSE00001888071"
chr13	bjp	exon	96137628	96137715	2	+	.	gene_id "ENSG00000134871"; transcript_id "ENSE00003493621"
chr13	bjp	exon	96158641	96158820	2	+	.	gene_id "ENSG00000134871"; transcript_id "ENSE00001859527"
chr13	bjp	exon	96171241	96171312	2	+	.	gene_id "ENSG00000276765"; transcript_id "ENSE00003743062"
chr13	bjp	exon	96189435	96189515	2	+	.	gene_id "ENSG00000134871"; transcript_id "ENSE00001345173"
chr13	bjp	exon	96256988	96257122	2	+	.	gene_id "ENSG00000134871"; transcript_id "ENSE00003784349"
chr13	bjp	exon	96257207	96257251	2	+	.	gene_id "ENSG00000134871"; transcript_id "ENSE00001468459"
chr13	bjp	exon	96260724	96260840	2	+	.	gene_id "ENSG00000134871"; transcript_id "ENSE00000917128"
chr13	bjp	exon	96261283	96261602	2	+	.	gene_id "ENSG00000275611"; transcript_id "ENSE00003730541"
chr13	bjp	exon	96262143	96262214	2	+	.	gene_id "ENSG00000134871"; transcript_id "ENSE00001468458"
chr13	bjp	exon	96262309	96262694	2	+	.	gene_id "ENSG00000134871"; transcript_id "ENSG00000134871.1_M2"
chr13	bjp	exon	96262803	96263143	2	+	.	gene_id "ENSG00000134871"; transcript_id "ENSG00000134871.2_M2"
chr13	bjp	exon	96264584	96264619	2	+	.	gene_id "ENSG00000134871"; transcript_id "ENSE00001468455"
chr13	bjp	exon	96266660	96266701	2	+	.	gene_id "ENSG00000134871"; transcript_id "ENSE00001468454"
chr13	bjp	exon	96268533	96268631	2	+	.	gene_id "ENSG00000134871"; transcript_id "ENSE00001468452"
chr13	bjp	exon	96270266	96270301	2	+	.	gene_id "ENSG00000134871"; transcript_id "ENSE00001468451"
chr13	bjp	exon	96271299	96271349	2	+	.	gene_id "ENSG00000134871"; transcript_id "ENSE00001468450"
chr13	bjp	exon	96272475	96272519	2	+	.	gene_id "ENSG00000134871"; transcript_id "ENSE00001468449"
chr13	bjp	exon	96278488	96278541	2	+	.	gene_id "ENSG00000134871"; transcript_id "ENSE00001468448"
chr13	bjp	exon	96279457	96279523	2	+	.	gene_id "ENSG00000134871"; transcript_id "ENSE00001468447"
chr13	bjp	exon	96282345	96282455	2	+	.	gene_id "ENSG00000134871"; transcript_id "ENSE00001411713"
chr13	bjp	exon	96282972	96283121	2	+	.	gene_id "ENSG00000134871"; transcript_id "ENSE00000917138"
chr13	bjp	exon	96289699	96289777	2	+	.	gene_id "ENSG00000134871"; transcript_id "ENSE00001468446_F1"
chr13	bjp	exon	96289867	96289929	2	-	.	gene_id "ENSG00000224821"; transcript_id "ENSE00001597723"
chr13	bjp	exon	96290025	96290061	2	-	.	gene_id "ENSG00000224821"; transcript_id "ENSE00001679413"
chr13	bjp	exon	96290433	96290628	2	-	.	gene_id "ENSG00000224821"; transcript_id "ENSE00001618741"
chr13	bjp	exon	96291113	96292097	2	+	.	gene_id "ENSG00000134871"; transcript_id "ENSG00000134871.3_M2"
chr13	bjp	exon	96294356	96294520	2	+	.	gene_id "ENSG00000134871"; transcript_id "ENSG00000134871.4_M2"
chr13	bjp	exon	96294612	96294783	2	+	.	gene_id "ENSG00000134871"; transcript_id "ENSG00000134871.5_M2"
chr13	bjp	exon	96295355	96295619	2	-	.	gene_id "ENSG00000224821"; transcript_id "ENSE00003584950"
chr13	bjp	exon	96297725	96297926	2	+	.	gene_id "ENSG00000134871"; transcript_id "ENSE00000854143"
chr13	bjp	exon	96298344	96298403	2	+	.	gene_id "ENSG00000134871"; transcript_id "ENSE00001468444"
chr13	bjp	exon	96299381	96299437	2	+	.	gene_id "ENSG00000134871"; transcript_id "ENSE00001468443"
chr13	bjp	exon	96301555	96301662	2	+	.	gene_id "ENSG00000134871"; transcript_id "ENSE00003510785"
chr13	bjp	exon	96305253	96305474	2	+	.	gene_id "ENSG00000134871"; transcript_id "ENSE00003569918"
chr13	bjp	exon	96305787	96305914	2	+	.	gene_id "ENSG00000134871"; transcript_id "ENSE00001952637"
chr13	bjp	exon	96310435	96310676	2	+	.	gene_id "ENSG00000134871"; transcript_id "ENSG00000134871.6_M2"
chr13	bjp	exon	96312974	96313144	2	+	.	gene_id "ENSG00000134871"; transcript_id "ENSE00003514127"
chr13	bjp	exon	96314612	96314755	2	+	.	gene_id "ENSG00000134871"; transcript_id "ENSE00003483426"
chr13	bjp	exon	96316947	96317069	2	+	.	gene_id "ENSG00000134871"; transcript_id "ENSE00003475384"
chr13	bjp	exon	96317698	96317879	2	+	.	gene_id "ENSG00000134871"; transcript_id "ENSG00000134871.7_M2"
chr13	bjp	exon	96321463	96321526	2	+	.	gene_id "ENSG00000134871"; transcript_id "ENSE00001468438"
chr13	bjp	exon	96321729	96321803	2	+	.	gene_id "ENSG00000134871"; transcript_id "ENSE00000940300"
chr13	bjp	exon	96323271	96323378	2	+	.	gene_id "ENSG00000134871"; transcript_id "ENSE00001468437"
chr13	bjp	exon	96324117	96324224	2	+	.	gene_id "ENSG00000134871"; transcript_id "ENSE00001300860"
chr13	bjp	exon	96325524	96325595	2	+	.	gene_id "ENSG00000134871"; transcript_id "ENSE00001468435"
chr13	bjp	exon	96327661	96327786	2	+	.	gene_id "ENSG00000134871"; transcript_id "ENSE00000940304"
chr13	bjp	exon	96333871	96333987	2	+	.	gene_id "ENSG00000134871"; transcript_id "ENSE00001468434"
chr13	bjp	exon	96334781	96335128	2	-	.	gene_id "ENSG00000232814"; transcript_id "ENSE00001734190"
chr13	bjp	exon	96335321	96335482	2	+	.	gene_id "ENSG00000134871"; transcript_id "ENSE00000940306"
chr13	bjp	exon	96336047	96336193	2	+	.	gene_id "ENSG00000134871"; transcript_id "ENSE00001468433"
chr13	bjp	exon	96336348	96336464	2	+	.	gene_id "ENSG00000134871"; transcript_id "ENSE00001321025"
chr13	bjp	exon	96338983	96339174	2	+	.	gene_id "ENSG00000134871"; transcript_id "ENSG00000134871.8_M2"
chr13	bjp	exon	96340013	96340204	2	+	.	gene_id "ENSG00000134871"; transcript_id "ENSE00001934716"
chr13	bjp	exon	96340216	96340320	2	-	.	gene_id "ENSG00000232814"; transcript_id "ENSE00001631341"
chr13	bjp	exon	96340505	96340668	2	+	.	gene_id "ENSG00000134871"; transcript_id "ENSG00000134871.9_M2"
chr13	bjp	exon	96340750	96340900	2	+	.	gene_id "ENSG00000134871"; transcript_id "ENSG00000134871.10_M2"
chr13	bjp	exon	96344493	96345579	2	+	.	gene_id "ENSG00000134871"; transcript_id "ENSG00000134871.11_M2"
chr13	bjp	exon	96455412	96457763	2	-	.	gene_id "ENSG00000275880"; transcript_id "ENSE00003742112_F1"
chr13	bjp	exon	96457952	96457964	2	-	.	gene_id "ENSG00000275880"; transcript_id "ENSE00003742112_F2"
chr13	bjp	exon	96458079	96458657	2	-	.	gene_id "ENSG00000275880"; transcript_id "ENSE00003742112_F3"
chr13	bjp	exon	96464518	96464668	2	+	.	gene_id "ENSG00000213995"; transcript_id "ENSE00003511930"
chr13	bjp	exon	96466539	96466584	2	+	.	gene_id "ENSG00000213995"; transcript_id "ENSE00003548479"
chr13	bjp	exon	96467494	96467582	2	+	.	gene_id "ENSG00000213995"; transcript_id "ENSE00001745705"
chr13	bjp	exon	96469751	96469858	2	+	.	gene_id "ENSG00000213995"; transcript_id "ENSE00003575390"
chr13	bjp	exon	96476795	96476845	2	+	.	gene_id "ENSG00000213995"; transcript_id "ENSE00003620026"
chr13	bjp	exon	96476922	96477026	2	+	.	gene_id "ENSG00000213995"; transcript_id "ENSE00003586730"
chr13	bjp	exon	96477718	96477838	2	+	.	gene_id "ENSG00000213995"; transcript_id "ENSE00003558264"
chr13	bjp	exon	96479290	96479410	2	+	.	gene_id "ENSG00000213995"; transcript_id "ENSE00003472879"
chr13	bjp	exon	96480398	96482150	2	+	.	gene_id "ENSG00000213995"; transcript_id "ENSG00000213995.1_M2"
chr13	bjp	exon	96483572	96483768	2	-	.	gene_id "ENSG00000134905"; transcript_id "ENSG00000134905.1_M6"
chr13	bjp	exon	96484477	96487791	2	-	.	gene_id "ENSG00000134905"; transcript_id "ENSG00000134905.1_M13"
chr13	bjp	exon	96490499	96491478	2	-	.	gene_id "ENSG00000134905"; transcript_id "ENSE00002233794"
chr13	bjp	exon	96492457	96493415	2	-	.	gene_id "ENSG00000134905"; transcript_id "ENSG00000134905.1_M4"
chr13	bjp	exon	96505436	96505648	2	-	.	gene_id "ENSG00000134905"; transcript_id "ENSE00002306078"
chr13	bjp	exon	96506049	96506459	2	-	.	gene_id "ENSG00000134905"; transcript_id "ENSG00000134905.1_M5"
chr13	bjp	exon	96508133	96508396	2	-	.	gene_id "ENSG00000134905"; transcript_id "ENSG00000134905.2_M4"
chr13	bjp	exon	96509946	96510079	2	-	.	gene_id "ENSG00000134905"; transcript_id "ENSG00000134905.1_M3"
chr13	bjp	exon	96519581	96519709	2	-	.	gene_id "ENSG00000134905"; transcript_id "ENSG00000134905.3_M4"
chr13	bjp	exon	96520566	96520736	2	-	.	gene_id "ENSG00000134905"; transcript_id "ENSE00002288047"
chr13	bjp	exon	96525984	96526072	2	-	.	gene_id "ENSG00000134905"; transcript_id "ENSG00000134905.1_M2"
chr13	bjp	exon	96530689	96530794	2	-	.	gene_id "ENSG00000134905"; transcript_id "ENSG00000134905.4_M4"
chr13	bjp	exon	96530915	96530986	2	-	.	gene_id "ENSG00000134905"; transcript_id "ENSE00003468125"
chr13	bjp	exon	96540874	96540920	2	-	.	gene_id "ENSG00000134905"; transcript_id "ENSE00003523474"
chr13	bjp	exon	96544353	96544557	2	-	.	gene_id "ENSG00000134905"; transcript_id "ENSG00000134905.2_M3"
chr13	bjp	exon	96548518	96548794	2	-	.	gene_id "ENSG00000134905"; transcript_id "ENSG00000134905.3_M3"
chr13	bjp	exon	96548867	96549153	2	-	.	gene_id "ENSG00000134905"; transcript_id "ENSG00000134905.4_M3"
chr13	bjp	exon	96549368	96549502	2	-	.	gene_id "ENSG00000134905"; transcript_id "ENSG00000134905.2_M2"
chr13	bjp	exon	96550316	96550621	2	-	.	gene_id "ENSG00000134905"; transcript_id "ENSE00001876401"
chr13	bjp	exon	96555214	96555468	2	-	.	gene_id "ENSG00000134905"; transcript_id "ENSE00002225319"
chr13	bjp	exon	96555718	96555959	2	+	.	gene_id "ENSG00000153487"; transcript_id "ENSE00001776356"
chr13	bjp	exon	96556119	96556260	2	-	.	gene_id "ENSG00000134905"; transcript_id "ENSG00000134905.5_M4"
chr13	bjp	exon	96556587	96557268	2	+	.	gene_id "ENSG00000153487"; transcript_id "ENSE00001468345_F1"
chr13	bjp	exon	96557962	96558991	2	+	.	gene_id "ENSG00000153487"; transcript_id "ENSG00000153487.1_M2"
chr13	bjp	exon	96562211	96566307	2	+	.	gene_id "ENSG00000153487"; transcript_id "ENSG00000153487.1_M4"
chr13	bjp	exon	96614687	96615146	2	-	.	gene_id "ENSG00000225239"; transcript_id "ENSE00001699357"
chr13	bjp	exon	96661241	96664643	2	-	.	gene_id "ENSG00000259831"; transcript_id "ENSE00002584166"
chr13	bjp	exon	96715844	96722104	2	-	.	gene_id "ENSG00000255874"; transcript_id "ENSE00002269832"
chr13	bjp	exon	96730507	96732080	2	-	.	gene_id "ENSG00000088448"; transcript_id "ENSG00000088448.1_M2"
chr13	bjp	exon	96735166	96735764	2	-	.	gene_id "ENSG00000088448"; transcript_id "ENSG00000088448.1_M4"
chr13	bjp	exon	96744748	96745321	2	-	.	gene_id "ENSG00000088448"; transcript_id "ENSG00000088448.1_M6"
chr13	bjp	exon	96746167	96746260	2	-	.	gene_id "ENSG00000088448"; transcript_id "ENSE00003544391"
chr13	bjp	exon	96746343	96746451	2	-	.	gene_id "ENSG00000088448"; transcript_id "ENSE00001874157"
chr13	bjp	exon	96746726	96747403	2	-	.	gene_id "ENSG00000229152"; transcript_id "ENSE00001648208"
chr13	bjp	exon	96751126	96751242	2	-	.	gene_id "ENSG00000229152"; transcript_id "ENSE00001768669"
chr13	bjp	exon	96752600	96752809	2	-	.	gene_id "ENSG00000088448"; transcript_id "ENSG00000088448.1_M3"
chr13	bjp	exon	96755551	96755615	2	-	.	gene_id "ENSG00000088448"; transcript_id "ENSE00001941810"
chr13	bjp	exon	96756102	96756413	2	-	.	gene_id "ENSG00000088448"; transcript_id "ENSE00001886784"
chr13	bjp	exon	96757106	96757316	2	-	.	gene_id "ENSG00000088448"; transcript_id "ENSE00001911747"
chr13	bjp	exon	96758112	96758203	2	-	.	gene_id "ENSG00000088448"; transcript_id "ENSG00000088448.2_M3"
chr13	bjp	exon	96762465	96762617	2	-	.	gene_id "ENSG00000088448"; transcript_id "ENSG00000088448.2_M2"
chr13	bjp	exon	96763503	96763620	2	-	.	gene_id "ENSG00000088448"; transcript_id "ENSE00001903869"
chr13	bjp	exon	96766369	96766474	2	-	.	gene_id "ENSG00000088448"; transcript_id "ENSE00001944027"
chr13	bjp	exon	96766582	96766926	2	-	.	gene_id "ENSG00000088448"; transcript_id "ENSG00000088448.2_M4"
chr13	bjp	exon	96767845	96769681	2	+	.	gene_id "ENSG00000277767"; transcript_id "ENSE00003727393"
chr13	bjp	exon	96801820	96802235	2	+	.	gene_id "ENSG00000225760"; transcript_id "ENSE00003797979"
chr13	bjp	exon	96812907	96812958	2	+	.	gene_id "ENSG00000225760"; transcript_id "ENSE00003795022"
chr13	bjp	exon	96837371	96837971	2	+	.	gene_id "ENSG00000225760"; transcript_id "ENSG00000225760.1_M2"
chr13	bjp	exon	96955463	96955519	2	+	.	gene_id "ENSG00000225870"; transcript_id "ENSE00001751310"
chr13	bjp	exon	96956294	96956486	2	+	.	gene_id "ENSG00000225870"; transcript_id "ENSE00001633475"
chr13	bjp	exon	96962344	96962718	2	+	.	gene_id "ENSG00000225870"; transcript_id "ENSE00001784742"
chr13	bjp	exon	96978013	96978759	2	-	.	gene_id "ENSG00000235875"; transcript_id "ENSE00001690506_F1"
chr13	bjp	exon	96979115	96979758	2	+	.	gene_id "ENSG00000102606"; transcript_id "ENSG00000102606.1_M5"
chr13	bjp	exon	96979891	96979903	2	+	.	gene_id "ENSG00000102606"; transcript_id "ENSG00000102606.1_M4"
chr13	bjp	exon	96980569	96980787	2	+	.	gene_id "ENSG00000102606"; transcript_id "ENSE00001595152"
chr13	bjp	exon	96986904	96986989	2	+	.	gene_id "ENSG00000233644"; transcript_id "ENSE00001717262"
chr13	bjp	exon	97007789	97008507	2	+	.	gene_id "ENSG00000233644"; transcript_id "ENSE00001645772"
chr13	bjp	exon	97008548	97008819	2	-	.	gene_id "ENSG00000227352"; transcript_id "ENSE00001678137"
chr13	bjp	exon	97008928	97008976	2	-	.	gene_id "ENSG00000227352"; transcript_id "ENSE00001778690"
chr13	bjp	exon	97047371	97047714	2	+	.	gene_id "ENSG00000102606"; transcript_id "ENSG00000102606.1_M6"
chr13	bjp	exon	97052742	97052804	2	+	.	gene_id "ENSG00000102606"; transcript_id "ENSE00001468253"
chr13	bjp	exon	97075863	97076444	2	-	.	gene_id "ENSG00000274614"; transcript_id "ENSE00003727922"
chr13	bjp	exon	97078690	97078978	2	+	.	gene_id "ENSG00000102606"; transcript_id "ENSE00001912319"
chr13	bjp	exon	97080605	97080741	2	+	.	gene_id "ENSG00000102606"; transcript_id "ENSE00001765955"
chr13	bjp	exon	97096785	97096842	2	+	.	gene_id "ENSG00000102606"; transcript_id "ENSE00001910154"
chr13	bjp	exon	97099013	97099097	2	+	.	gene_id "ENSG00000102606"; transcript_id "ENSE00003489227"
chr13	bjp	exon	97102977	97103057	2	+	.	gene_id "ENSG00000102606"; transcript_id "ENSE00001874359"
chr13	bjp	exon	97103583	97103713	2	+	.	gene_id "ENSG00000102606"; transcript_id "ENSE00003662042"
chr13	bjp	exon	97111502	97111708	2	+	.	gene_id "ENSG00000102606"; transcript_id "ENSG00000102606.2_M4"
chr13	bjp	exon	97126618	97126706	2	+	.	gene_id "ENSG00000102606"; transcript_id "ENSE00003519925"
chr13	bjp	exon	97134556	97134747	2	+	.	gene_id "ENSG00000102606"; transcript_id "ENSG00000102606.1_M2"
chr13	bjp	exon	97137254	97137348	2	+	.	gene_id "ENSG00000102606"; transcript_id "ENSE00003522819"
chr13	bjp	exon	97137581	97137676	2	+	.	gene_id "ENSG00000102606"; transcript_id "ENSE00003603391"
chr13	bjp	exon	97158691	97158917	2	+	.	gene_id "ENSG00000102606"; transcript_id "ENSE00003492456"
chr13	bjp	exon	97160039	97160099	2	+	.	gene_id "ENSG00000102606"; transcript_id "ENSE00003526944"
chr13	bjp	exon	97160759	97160881	2	+	.	gene_id "ENSG00000102606"; transcript_id "ENSE00003623562"
chr13	bjp	exon	97167011	97167149	2	+	.	gene_id "ENSG00000102606"; transcript_id "ENSE00003609451"
chr13	bjp	exon	97167928	97167987	2	+	.	gene_id "ENSG00000102606"; transcript_id "ENSE00003607952"
chr13	bjp	exon	97168728	97169227	2	+	.	gene_id "ENSG00000102606"; transcript_id "ENSG00000102606.1_M3"
chr13	bjp	exon	97170784	97170870	2	+	.	gene_id "ENSG00000102606"; transcript_id "ENSE00003557093"
chr13	bjp	exon	97173469	97173547	2	+	.	gene_id "ENSG00000102606"; transcript_id "ENSE00001742777"
chr13	bjp	exon	97176032	97176567	2	+	.	gene_id "ENSG00000102606"; transcript_id "ENSG00000102606.3_M4"
chr13	bjp	exon	97179352	97179445	2	+	.	gene_id "ENSG00000102606"; transcript_id "ENSG00000102606.3_M2"
chr13	bjp	exon	97185314	97188387	2	+	.	gene_id "ENSG00000102606"; transcript_id "ENSG00000102606.2_M5"
chr13	bjp	exon	97193939	97194038	2	+	.	gene_id "ENSG00000102606"; transcript_id "ENSE00000686841"
chr13	bjp	exon	97194671	97194725	2	+	.	gene_id "ENSG00000102606"; transcript_id "ENSE00000686844"
chr13	bjp	exon	97196115	97198857	2	+	.	gene_id "ENSG00000102606"; transcript_id "ENSG00000102606.4_M2"
chr13	bjp	exon	97209201	97209274	2	+	.	gene_id "ENSG00000153495"; transcript_id "ENSE00001899524"
chr13	bjp	exon	97213688	97213782	2	+	.	gene_id "ENSG00000153495"; transcript_id "ENSE00001235276"
chr13	bjp	exon	97213877	97213968	2	+	.	gene_id "ENSG00000153495"; transcript_id "ENSE00003491548"
chr13	bjp	exon	97221414	97221524	2	+	.	gene_id "ENSG00000153495"; transcript_id "ENSE00001011089"
chr13	bjp	exon	97233059	97233128	2	+	.	gene_id "ENSG00000153495"; transcript_id "ENSE00003549890"
chr13	bjp	exon	97234306	97234481	2	+	.	gene_id "ENSG00000153495"; transcript_id "ENSE00003503466"
chr13	bjp	exon	97235633	97235799	2	+	.	gene_id "ENSG00000153495"; transcript_id "ENSG00000153495.1_M2"
chr13	bjp	exon	97517012	97518752	2	+	.	gene_id "ENSG00000204398"; transcript_id "ENSG00000204398.1_M2"
chr13	bjp	exon	97561872	97561996	2	+	.	gene_id "ENSG00000204398"; transcript_id "ENSE00001468101"
chr13	bjp	exon	97577527	97577864	2	+	.	gene_id "ENSG00000215881"; transcript_id "ENSE00001695136"
chr13	bjp	exon	97580929	97580982	2	+	.	gene_id "ENSG00000204398"; transcript_id "ENSE00001468099"
chr13	bjp	exon	97854845	97854943	2	+	.	gene_id "ENSG00000226903"; transcript_id "ENSG00000226903.1_M2"
chr13	bjp	exon	97855546	97856036	2	+	.	gene_id "ENSG00000226903"; transcript_id "ENSG00000226903.2_M2"
chr13	bjp	exon	98006638	98006698	2	+	.	gene_id "ENSG00000200072"; transcript_id "ENSE00001806894"
chr13	bjp	exon	98022235	98025071	2	+	.	gene_id "ENSG00000182968"; transcript_id "ENSE00001329627"
chr13	bjp	exon	98038099	98040025	2	+	.	gene_id "ENSG00000260385"; transcript_id "ENSE00002599357"
chr13	bjp	exon	98060624	98060767	2	-	.	gene_id "ENSG00000229520"; transcript_id "ENSE00001795287"
chr13	bjp	exon	98061128	98061411	2	-	.	gene_id "ENSG00000229520"; transcript_id "ENSE00001689956"
chr13	bjp	exon	98061650	98061890	2	+	.	gene_id "ENSG00000224243"; transcript_id "ENSE00001645731"
chr13	bjp	exon	98062248	98062541	2	+	.	gene_id "ENSG00000224243"; transcript_id "ENSE00001643200"
chr13	bjp	exon	98166151	98166208	2	+	.	gene_id "ENSG00000260102"; transcript_id "ENSE00002584416"
chr13	bjp	exon	98269682	98270328	2	+	.	gene_id "ENSG00000260343"; transcript_id "ENSE00002588230"
chr13	bjp	exon	98271137	98271326	2	-	.	gene_id "ENSG00000223626"; transcript_id "ENSE00001662926"
chr13	bjp	exon	98275830	98276129	2	-	.	gene_id "ENSG00000223626"; transcript_id "ENSE00001702951"
chr13	bjp	exon	98325402	98325562	2	+	.	gene_id "ENSG00000153498"; transcript_id "ENSG00000153498.1_M3"
chr13	bjp	exon	98327726	98327814	2	+	.	gene_id "ENSG00000153498"; transcript_id "ENSE00003493740"
chr13	bjp	exon	98331370	98331599	2	+	.	gene_id "ENSG00000153498"; transcript_id "ENSE00001779732"
chr13	bjp	exon	98342061	98342117	2	+	.	gene_id "ENSG00000153498"; transcript_id "ENSE00001011101"
chr13	bjp	exon	98350101	98350196	2	+	.	gene_id "ENSG00000153498"; transcript_id "ENSG00000153498.1_M2"
chr13	bjp	exon	98381544	98381621	2	+	.	gene_id "ENSG00000153498"; transcript_id "ENSE00001011099"
chr13	bjp	exon	98383582	98383786	2	+	.	gene_id "ENSG00000153498"; transcript_id "ENSE00001192675"
chr13	bjp	exon	98771993	98772096	2	+	.	gene_id "ENSG00000068650"; transcript_id "ENSE00003613558"
chr13	bjp	exon	98772589	98772639	2	+	.	gene_id "ENSG00000068650"; transcript_id "ENSE00003464240"
chr13	bjp	exon	98777034	98777115	2	+	.	gene_id "ENSG00000068650"; transcript_id "ENSE00003496999"
chr13	bjp	exon	98778120	98778270	2	+	.	gene_id "ENSG00000068650"; transcript_id "ENSE00003565285"
chr13	bjp	exon	98779600	98779797	2	+	.	gene_id "ENSG00000068650"; transcript_id "ENSE00003538720"
chr13	bjp	exon	98784321	98784494	2	+	.	gene_id "ENSG00000068650"; transcript_id "ENSE00003533187"
chr13	bjp	exon	98785736	98785899	2	+	.	gene_id "ENSG00000068650"; transcript_id "ENSE00003516045"
chr13	bjp	exon	98787464	98787535	2	+	.	gene_id "ENSG00000068650"; transcript_id "ENSE00003497391"
chr13	bjp	exon	98789051	98789124	2	+	.	gene_id "ENSG00000068650"; transcript_id "ENSG00000068650.2_M2"
chr13	bjp	exon	98795416	98795519	2	+	.	gene_id "ENSG00000068650"; transcript_id "ENSG00000068650.3_M2"
chr13	bjp	exon	98804329	98804510	2	+	.	gene_id "ENSG00000068650"; transcript_id "ENSG00000068650.4_M2"
chr13	bjp	exon	98804829	98805142	2	+	.	gene_id "ENSG00000068650"; transcript_id "ENSE00001874479"
chr13	bjp	exon	98807581	98807832	2	+	.	gene_id "ENSG00000068650"; transcript_id "ENSE00003531543"
chr13	bjp	exon	98809204	98810097	2	+	.	gene_id "ENSG00000068650"; transcript_id "ENSG00000068650.2_M3"
chr13	bjp	exon	98811118	98812748	2	+	.	gene_id "ENSG00000068650"; transcript_id "ENSG00000068650.1_M4"
chr13	bjp	exon	98813583	98814094	2	+	.	gene_id "ENSG00000068650"; transcript_id "ENSG00000068650.5_M2"
chr13	bjp	exon	98815515	98815650	2	+	.	gene_id "ENSG00000068650"; transcript_id "ENSE00003635655"
chr13	bjp	exon	98823845	98823910	2	+	.	gene_id "ENSG00000068650"; transcript_id "ENSG00000068650.6_M2"
chr13	bjp	exon	98825155	98825399	2	+	.	gene_id "ENSG00000068650"; transcript_id "ENSG00000068650.3_M3"
chr13	bjp	exon	98827492	98827796	2	+	.	gene_id "ENSG00000068650"; transcript_id "ENSG00000068650.4_M3"
chr13	bjp	exon	98829932	98830174	2	+	.	gene_id "ENSG00000068650"; transcript_id "ENSG00000068650.7_M2"
chr13	bjp	exon	98832015	98832363	2	+	.	gene_id "ENSG00000068650"; transcript_id "ENSG00000068650.8_M2"
chr13	bjp	exon	98845771	98845824	2	+	.	gene_id "ENSG00000126217"; transcript_id "ENSE00001559256"
chr13	bjp	exon	98853844	98854020	2	+	.	gene_id "ENSG00000126217"; transcript_id "ENSG00000126217.1_M2"
chr13	bjp	exon	98872028	98872438	2	+	.	gene_id "ENSG00000126217"; transcript_id "ENSE00001651924"
chr13	bjp	exon	98913564	98915688	2	+	.	gene_id "ENSG00000126217"; transcript_id "ENSE00001782628"
chr13	bjp	exon	98922257	98923543	2	-	.	gene_id "ENSG00000267868"; transcript_id "ENSE00003050247"
chr13	bjp	exon	98925856	98925974	2	+	.	gene_id "ENSG00000126217"; transcript_id "ENSE00001292548_F1"
chr13	bjp	exon	98926071	98926180	2	-	.	gene_id "ENSG00000235280"; transcript_id "ENSE00001623442_F1"
chr13	bjp	exon	98926769	98927006	2	+	.	gene_id "ENSG00000126217"; transcript_id "ENSE00001705395"
chr13	bjp	exon	98937572	98938019	2	+	.	gene_id "ENSG00000126217"; transcript_id "ENSE00001605216"
chr13	bjp	exon	98945986	98946347	2	+	.	gene_id "ENSG00000126217"; transcript_id "ENSE00001704422"
chr13	bjp	exon	98961340	98961496	2	+	.	gene_id "ENSG00000126217"; transcript_id "ENSE00001638235"
chr13	bjp	exon	98961785	98962054	2	+	.	gene_id "ENSG00000126217"; transcript_id "ENSG00000126217.1_M4"
chr13	bjp	exon	98968887	98969545	2	+	.	gene_id "ENSG00000269356"; transcript_id "ENSE00003028256"
chr13	bjp	exon	98969794	98970443	2	+	.	gene_id "ENSG00000269376"; transcript_id "ENSE00003181877"
chr13	bjp	exon	99006036	99006300	2	+	.	gene_id "ENSG00000126217"; transcript_id "ENSE00001893877"
chr13	bjp	exon	99012352	99013014	2	+	.	gene_id "ENSG00000126217"; transcript_id "ENSE00001814927"
chr13	bjp	exon	99024987	99025233	2	+	.	gene_id "ENSG00000126217"; transcript_id "ENSE00001902326"
chr13	bjp	exon	99026774	99027376	2	+	.	gene_id "ENSG00000126217"; transcript_id "ENSE00001958801"
chr13	bjp	exon	99250974	99252094	2	+	.	gene_id "ENSG00000232662"; transcript_id "ENSE00001611497"
chr13	bjp	exon	99271886	99272140	2	+	.	gene_id "ENSG00000185896"; transcript_id "ENSE00001417808"
chr13	bjp	exon	99279564	99281237	2	+	.	gene_id "ENSG00000185896"; transcript_id "ENSG00000185896.1_M2"
chr13	bjp	exon	99284263	99284482	2	+	.	gene_id "ENSG00000185896"; transcript_id "ENSE00003500971"
chr13	bjp	exon	99285330	99285488	2	+	.	gene_id "ENSG00000185896"; transcript_id "ENSE00003528410"
chr13	bjp	exon	99292425	99292612	2	+	.	gene_id "ENSG00000185896"; transcript_id "ENSE00003530003"
chr13	bjp	exon	99293301	99294428	2	+	.	gene_id "ENSG00000185896"; transcript_id "ENSG00000185896.1_M3"
chr13	bjp	exon	99297022	99297435	2	-	.	gene_id "ENSG00000139835"; transcript_id "ENSG00000139835.1_M2"
chr13	bjp	exon	99298615	99298787	2	-	.	gene_id "ENSG00000139835"; transcript_id "ENSE00000940360"
chr13	bjp	exon	99312083	99312591	2	-	.	gene_id "ENSG00000276434"; transcript_id "ENSE00003745155"
chr13	bjp	exon	99317457	99317553	2	-	.	gene_id "ENSG00000139835"; transcript_id "ENSE00000940359"
chr13	bjp	exon	99322595	99322719	2	-	.	gene_id "ENSG00000139835"; transcript_id "ENSE00000940358"
chr13	bjp	exon	99323412	99323709	2	+	.	gene_id "ENSG00000225083"; transcript_id "ENSG00000225083.1_M2"
chr13	bjp	exon	99326949	99327105	2	+	.	gene_id "ENSG00000225083"; transcript_id "ENSE00001763540_F1"
chr13	bjp	exon	99327265	99327517	2	+	.	gene_id "ENSG00000225083"; transcript_id "ENSE00001763540_F2"
chr13	bjp	exon	99331393	99332059	2	-	.	gene_id "ENSG00000139835"; transcript_id "ENSE00001911817"
chr13	bjp	exon	99333434	99333743	2	+	.	gene_id "ENSG00000225083"; transcript_id "ENSE00001740386"
chr13	bjp	exon	99335754	99335902	2	-	.	gene_id "ENSG00000139835"; transcript_id "ENSE00003491493"
chr13	bjp	exon	99336012	99336140	2	-	.	gene_id "ENSG00000139835"; transcript_id "ENSG00000139835.2_M3"
chr13	bjp	exon	99419003	99420040	2	-	.	gene_id "ENSG00000153531"; transcript_id "ENSG00000153531.1_M3"
chr13	bjp	exon	99421275	99421407	2	-	.	gene_id "ENSG00000153531"; transcript_id "ENSE00001011292"
chr13	bjp	exon	99422705	99422832	2	-	.	gene_id "ENSG00000153531"; transcript_id "ENSE00003787740"
chr13	bjp	exon	99426668	99426808	2	-	.	gene_id "ENSG00000153531"; transcript_id "ENSE00001011293"
chr13	bjp	exon	99431615	99431740	2	-	.	gene_id "ENSG00000153531"; transcript_id "ENSE00001097325"
chr13	bjp	exon	99439996	99440160	2	-	.	gene_id "ENSG00000153531"; transcript_id "ENSE00003585995"
chr13	bjp	exon	99449594	99449894	2	-	.	gene_id "ENSG00000153531"; transcript_id "ENSE00001467035"
chr13	bjp	exon	99456349	99456578	2	-	.	gene_id "ENSG00000150401"; transcript_id "ENSG00000150401.1_M2"
chr13	bjp	exon	99458089	99458171	2	-	.	gene_id "ENSG00000150401"; transcript_id "ENSG00000150401.2_M2"
chr13	bjp	exon	99459784	99460132	2	-	.	gene_id "ENSG00000150401"; transcript_id "ENSG00000150401.3_M2"
chr13	bjp	exon	99465997	99466050	2	+	.	gene_id "ENSG00000233613"; transcript_id "ENSE00001700650"
chr13	bjp	exon	99471098	99471228	2	-	.	gene_id "ENSG00000150401"; transcript_id "ENSG00000150401.2_M3"
chr13	bjp	exon	99472836	99473111	2	+	.	gene_id "ENSG00000233613"; transcript_id "ENSE00001753295"
chr13	bjp	exon	99475891	99476054	2	-	.	gene_id "ENSG00000202347"; transcript_id "ENSE00001440240"
chr13	bjp	exon	99477437	99477714	2	-	.	gene_id "ENSG00000150401"; transcript_id "ENSG00000150401.3_M3"
chr13	bjp	exon	99480806	99481162	2	-	.	gene_id "ENSG00000150401"; transcript_id "ENSG00000150401.1_M5"
chr13	bjp	exon	99486077	99486240	2	-	.	gene_id "ENSG00000150401"; transcript_id "ENSG00000150401.4_M2"
chr13	bjp	exon	99487420	99487595	2	-	.	gene_id "ENSG00000150401"; transcript_id "ENSG00000150401.5_M2"
chr13	bjp	exon	99487654	99487939	2	-	.	gene_id "ENSG00000150401"; transcript_id "ENSG00000150401.4_M3"
chr13	bjp	exon	99488040	99488318	2	+	.	gene_id "ENSG00000150403"; transcript_id "ENSG00000150403.1_M3"
chr13	bjp	exon	99492545	99493068	2	+	.	gene_id "ENSG00000150403"; transcript_id "ENSG00000150403.1_M2"
chr13	bjp	exon	99495403	99495706	2	+	.	gene_id "ENSG00000150403"; transcript_id "ENSG00000150403.2_M2"
chr13	bjp	exon	99497017	99497208	2	+	.	gene_id "ENSG00000150403"; transcript_id "ENSG00000150403.2_M3"
chr13	bjp	exon	99498811	99498939	2	+	.	gene_id "ENSG00000150403"; transcript_id "ENSE00003751860"
chr13	bjp	exon	99500531	99503097	2	+	.	gene_id "ENSG00000150403"; transcript_id "ENSG00000150403.3_M2"
chr13	bjp	exon	99508011	99508197	2	+	.	gene_id "ENSG00000150403"; transcript_id "ENSE00003729450"
chr13	bjp	exon	99509404	99509644	2	+	.	gene_id "ENSG00000276916"; transcript_id "ENSE00003712742"
chr13	bjp	exon	99512019	99512195	2	+	.	gene_id "ENSG00000276916"; transcript_id "ENSE00003742624"
chr13	bjp	exon	99518419	99518606	2	+	.	gene_id "ENSG00000150403"; transcript_id "ENSG00000150403.3_M3"
chr13	bjp	exon	99524878	99528259	2	+	.	gene_id "ENSG00000276248"; transcript_id "ENSE00003725395"
chr13	bjp	exon	99531716	99532956	2	+	.	gene_id "ENSG00000150403"; transcript_id "ENSG00000150403.4_M2"
chr13	bjp	exon	99537362	99537512	2	+	.	gene_id "ENSG00000150403"; transcript_id "ENSG00000150403.5_M2"
chr13	bjp	exon	99675761	99676491	2	-	.	gene_id "ENSG00000186009"; transcript_id "ENSE00001335698"
chr13	bjp	exon	99677362	99677463	2	-	.	gene_id "ENSG00000186009"; transcript_id "ENSE00001335684"
chr13	bjp	exon	99678627	99678683	2	-	.	gene_id "ENSG00000186009"; transcript_id "ENSE00001335687"
chr13	bjp	exon	99679831	99680030	2	-	.	gene_id "ENSG00000186009"; transcript_id "ENSE00001335690"
chr13	bjp	exon	99681079	99681192	2	-	.	gene_id "ENSG00000186009"; transcript_id "ENSE00001335693"
chr13	bjp	exon	99682572	99682700	2	-	.	gene_id "ENSG00000186009"; transcript_id "ENSE00001335697"
chr13	bjp	exon	99685793	99685946	2	-	.	gene_id "ENSG00000186009"; transcript_id "ENSE00001335703"
chr13	bjp	exon	99694798	99695728	2	+	.	gene_id "ENSG00000185974"; transcript_id "ENSE00001334831"
chr13	bjp	exon	99697327	99697454	2	+	.	gene_id "ENSG00000185974"; transcript_id "ENSE00001334819"
chr13	bjp	exon	99698961	99699118	2	+	.	gene_id "ENSG00000185974"; transcript_id "ENSE00001334824"
chr13	bjp	exon	99700800	99700883	2	+	.	gene_id "ENSG00000185974"; transcript_id "ENSE00001759089"
chr13	bjp	exon	99726719	99726843	2	+	.	gene_id "ENSG00000185974"; transcript_id "ENSE00003504746"
chr13	bjp	exon	99728379	99728580	2	+	.	gene_id "ENSG00000185974"; transcript_id "ENSE00003700868"
chr13	bjp	exon	99772902	99773044	2	+	.	gene_id "ENSG00000184497"; transcript_id "ENSG00000184497.2_M2"
chr13	bjp	exon	99774919	99775048	2	+	.	gene_id "ENSG00000184497"; transcript_id "ENSE00001466781"
chr13	bjp	exon	99775694	99775776	2	+	.	gene_id "ENSG00000184497"; transcript_id "ENSE00001466779"
chr13	bjp	exon	99775905	99775967	2	+	.	gene_id "ENSG00000184497"; transcript_id "ENSE00003500521"
chr13	bjp	exon	99776400	99776622	2	+	.	gene_id "ENSG00000184497"; transcript_id "ENSE00001957694"
chr13	bjp	exon	99815184	99815505	2	+	.	gene_id "ENSG00000184497"; transcript_id "ENSG00000184497.3_M2"
chr13	bjp	exon	99815663	99815702	2	+	.	gene_id "ENSG00000184497"; transcript_id "ENSE00001466778"
chr13	bjp	exon	99816689	99816774	2	+	.	gene_id "ENSG00000184497"; transcript_id "ENSG00000184497.4_M2"
chr13	bjp	exon	99817801	99817960	2	+	.	gene_id "ENSG00000184497"; transcript_id "ENSE00003575119"
chr13	bjp	exon	99819197	99819479	2	+	.	gene_id "ENSG00000184497"; transcript_id "ENSE00001881799"
chr13	bjp	exon	99821575	99821718	2	+	.	gene_id "ENSG00000184497"; transcript_id "ENSG00000184497.5_M2"
chr13	bjp	exon	99836472	99836647	2	-	.	gene_id "ENSG00000183087"; transcript_id "ENSE00003636993"
chr13	bjp	exon	99853300	99853333	2	-	.	gene_id "ENSG00000183087"; transcript_id "ENSE00003589604_F1"
chr13	bjp	exon	99853429	99853520	2	+	.	gene_id "ENSG00000233695"; transcript_id "ENSE00001651020_F1"
chr13	bjp	exon	99854291	99854821	2	-	.	gene_id "ENSG00000183087"; transcript_id "ENSG00000183087.2_M2"
chr13	bjp	exon	99856239	99856246	2	-	.	gene_id "ENSG00000183087"; transcript_id "ENSE00001314682_F1"
chr13	bjp	exon	99856362	99856417	2	+	.	gene_id "ENSG00000233695"; transcript_id "ENSE00001697197_F1"
chr13	bjp	exon	99857173	99857815	2	+	.	gene_id "ENSG00000233695"; transcript_id "ENSE00001744383_F1"
chr13	bjp	exon	99865716	99865778	2	-	.	gene_id "ENSG00000183087"; transcript_id "ENSE00001313199"
chr13	bjp	exon	99866871	99867032	2	-	.	gene_id "ENSG00000183087"; transcript_id "ENSE00001827347"
chr13	bjp	exon	99867220	99867244	2	-	.	gene_id "ENSG00000183087"; transcript_id "ENSE00003468749"
chr13	bjp	exon	99882235	99882401	2	-	.	gene_id "ENSG00000183087"; transcript_id "ENSE00003530021"
chr13	bjp	exon	99882493	99882733	2	-	.	gene_id "ENSG00000183087"; transcript_id "ENSG00000183087.3_M2"
chr13	bjp	exon	99882834	99882961	2	+	.	gene_id "ENSG00000272695"; transcript_id "ENSE00003704653"
chr13	bjp	exon	99883676	99885504	2	+	.	gene_id "ENSG00000272695"; transcript_id "ENSE00003703118"
chr13	bjp	exon	99895892	99895973	2	+	.	gene_id "ENSG00000237699"; transcript_id "ENSE00001693875"
chr13	bjp	exon	99896777	99897401	2	-	.	gene_id "ENSG00000226921"; transcript_id "ENSG00000226921.1_M4"
chr13	bjp	exon	99897620	99897663	2	+	.	gene_id "ENSG00000237699"; transcript_id "ENSE00001720194_F1"
chr13	bjp	exon	99898819	99899182	2	-	.	gene_id "ENSG00000226921"; transcript_id "ENSG00000226921.1_M2"
chr13	bjp	exon	99899632	99899776	2	-	.	gene_id "ENSG00000226921"; transcript_id "ENSG00000226921.2_M2"
chr13	bjp	exon	99899879	99900214	2	-	.	gene_id "ENSG00000226921"; transcript_id "ENSE00003710636"
chr13	bjp	exon	99900244	99900486	2	-	.	gene_id "ENSG00000226921"; transcript_id "ENSE00003708520"
chr13	bjp	exon	99901511	99901608	2	-	.	gene_id "ENSG00000226921"; transcript_id "ENSE00003704117"
chr13	bjp	exon	99901891	99901949	2	-	.	gene_id "ENSG00000226921"; transcript_id "ENSE00003710756"
chr13	bjp	exon	99903274	99903654	2	+	.	gene_id "ENSG00000274766"; transcript_id "ENSE00001651249"
chr13	bjp	exon	99906611	99906736	2	+	.	gene_id "ENSG00000229373"; transcript_id "ENSE00003706228"
chr13	bjp	exon	99913405	99913551	2	+	.	gene_id "ENSG00000229373"; transcript_id "ENSE00001683313"
chr13	bjp	exon	99916859	99917020	2	+	.	gene_id "ENSG00000229373"; transcript_id "ENSG00000229373.1_M2"
chr13	bjp	exon	99917098	99917205	2	+	.	gene_id "ENSG00000229373"; transcript_id "ENSE00003705569"
chr13	bjp	exon	99918667	99918890	2	+	.	gene_id "ENSG00000229373"; transcript_id "ENSE00003409202"
chr13	bjp	exon	99940849	99941156	2	+	.	gene_id "ENSG00000229373"; transcript_id "ENSE00001669853"
chr13	bjp	exon	99946978	99947197	2	+	.	gene_id "ENSG00000229373"; transcript_id "ENSE00003246864"
chr13	bjp	exon	99948320	99948517	2	+	.	gene_id "ENSG00000229373"; transcript_id "ENSE00003236355"
chr13	bjp	exon	99948647	99948914	2	+	.	gene_id "ENSG00000229373"; transcript_id "ENSG00000229373.2_M2"
chr13	bjp	exon	99949373	99951109	2	+	.	gene_id "ENSG00000229373"; transcript_id "ENSE00003710783"
chr13	bjp	exon	99954115	99956463	2	-	.	gene_id "ENSG00000260910"; transcript_id "ENSE00002578109"
chr13	bjp	exon	100002907	100002974	2	-	.	gene_id "ENSG00000283199"; transcript_id "ENSE00003792756"
chr13	bjp	exon	100006479	100006526	2	-	.	gene_id "ENSG00000283199"; transcript_id "ENSE00003796154"
chr13	bjp	exon	100006607	100006772	2	-	.	gene_id "ENSG00000283199"; transcript_id "ENSE00003793148"
chr13	bjp	exon	100008369	100008415	2	-	.	gene_id "ENSG00000283199"; transcript_id "ENSE00003792261"
chr13	bjp	exon	100012561	100012750	2	-	.	gene_id "ENSG00000283199"; transcript_id "ENSE00003796608"
chr13	bjp	exon	100018209	100019847	2	-	.	gene_id "ENSG00000185989"; transcript_id "ENSE00001603051"
chr13	bjp	exon	100021882	100022065	2	-	.	gene_id "ENSG00000185989"; transcript_id "ENSE00001334925"
chr13	bjp	exon	100029206	100029309	2	-	.	gene_id "ENSG00000185989"; transcript_id "ENSE00001334926"
chr13	bjp	exon	100032821	100033029	2	-	.	gene_id "ENSG00000185989"; transcript_id "ENSE00001334928"
chr13	bjp	exon	100035933	100036015	2	-	.	gene_id "ENSG00000185989"; transcript_id "ENSE00001334932"
chr13	bjp	exon	100036937	100037043	2	-	.	gene_id "ENSG00000185989"; transcript_id "ENSE00001334935"
chr13	bjp	exon	100049490	100049567	2	-	.	gene_id "ENSG00000185989"; transcript_id "ENSE00001334940"
chr13	bjp	exon	100051522	100051628	2	-	.	gene_id "ENSG00000185989"; transcript_id "ENSE00001334941"
chr13	bjp	exon	100052865	100052988	2	-	.	gene_id "ENSG00000185989"; transcript_id "ENSE00001334942"
chr13	bjp	exon	100054038	100054112	2	-	.	gene_id "ENSG00000185989"; transcript_id "ENSE00001334944"
chr13	bjp	exon	100055042	100055156	2	-	.	gene_id "ENSG00000185989"; transcript_id "ENSE00001334946"
chr13	bjp	exon	100055911	100056059	2	-	.	gene_id "ENSG00000185989"; transcript_id "ENSE00003517174"
chr13	bjp	exon	100056570	100056726	2	-	.	gene_id "ENSG00000185989"; transcript_id "ENSE00003628538"
chr13	bjp	exon	100059328	100059432	2	-	.	gene_id "ENSG00000185989"; transcript_id "ENSG00000185989.1_M2"
chr13	bjp	exon	100077079	100077638	2	-	.	gene_id "ENSG00000185989"; transcript_id "ENSE00003726507"
chr13	bjp	exon	100082840	100082934	2	-	.	gene_id "ENSG00000185989"; transcript_id "ENSE00001334956"
chr13	bjp	exon	100095390	100095493	2	-	.	gene_id "ENSG00000185989"; transcript_id "ENSE00001334957"
chr13	bjp	exon	100132882	100132999	2	-	.	gene_id "ENSG00000185989"; transcript_id "ENSE00003600219"
chr13	bjp	exon	100165706	100165904	2	-	.	gene_id "ENSG00000232487"; transcript_id "ENSE00001733312"
chr13	bjp	exon	100166720	100166899	2	-	.	gene_id "ENSG00000232487"; transcript_id "ENSE00001711640"
chr13	bjp	exon	100185231	100185407	2	-	.	gene_id "ENSG00000185989"; transcript_id "ENSE00001912227"
chr13	bjp	exon	100237337	100237519	2	+	.	gene_id "ENSG00000283361"; transcript_id "ENSG00000283361.1_M2"
chr13	bjp	exon	100254497	100254577	2	+	.	gene_id "ENSG00000283361"; transcript_id "ENSE00003799055"
chr13	bjp	exon	100257618	100257736	2	+	.	gene_id "ENSG00000283361"; transcript_id "ENSE00003794936"
chr13	bjp	exon	100269143	100269332	2	+	.	gene_id "ENSG00000283361"; transcript_id "ENSE00003796208"
chr13	bjp	exon	100292516	100293104	2	+	.	gene_id "ENSG00000283361"; transcript_id "ENSG00000283361.1_M4"
chr13	bjp	exon	100304596	100304853	2	+	.	gene_id "ENSG00000130177"; transcript_id "ENSG00000130177.1_M6"
chr13	bjp	exon	100306352	100306406	2	+	.	gene_id "ENSG00000130177"; transcript_id "ENSE00003571034"
chr13	bjp	exon	100306506	100306603	2	+	.	gene_id "ENSG00000130177"; transcript_id "ENSG00000130177.1_M2"
chr13	bjp	exon	100309058	100309096	2	+	.	gene_id "ENSG00000130177"; transcript_id "ENSE00003469583"
chr13	bjp	exon	100309378	100309558	2	+	.	gene_id "ENSG00000130177"; transcript_id "ENSG00000130177.2_M2"
chr13	bjp	exon	100312183	100312732	2	+	.	gene_id "ENSG00000130177"; transcript_id "ENSG00000130177.3_M2"
chr13	bjp	exon	100313314	100313405	2	+	.	gene_id "ENSG00000130177"; transcript_id "ENSE00001615209"
chr13	bjp	exon	100313911	100314044	2	+	.	gene_id "ENSG00000130177"; transcript_id "ENSE00001690393"
chr13	bjp	exon	100314559	100314615	2	+	.	gene_id "ENSG00000264539"; transcript_id "ENSE00002708344"
chr13	bjp	exon	100314616	100315015	2	+	.	gene_id "ENSG00000130177"; transcript_id "ENSG00000130177.4_M2"
chr13	bjp	exon	100315790	100316092	2	+	.	gene_id "ENSG00000130177"; transcript_id "ENSG00000130177.5_M2"
chr13	bjp	exon	100316973	100317281	2	+	.	gene_id "ENSG00000130177"; transcript_id "ENSG00000130177.6_M2"
chr13	bjp	exon	100320605	100320730	2	+	.	gene_id "ENSG00000130177"; transcript_id "ENSE00003459376"
chr13	bjp	exon	100327351	100327503	2	+	.	gene_id "ENSG00000130177"; transcript_id "ENSE00003645126"
chr13	bjp	exon	100329590	100329653	2	+	.	gene_id "ENSG00000130177"; transcript_id "ENSE00003620574"
chr13	bjp	exon	100332142	100332203	2	+	.	gene_id "ENSG00000130177"; transcript_id "ENSE00003609728"
chr13	bjp	exon	100333134	100333269	2	+	.	gene_id "ENSG00000130177"; transcript_id "ENSG00000130177.7_M2"
chr13	bjp	exon	100334464	100334513	2	+	.	gene_id "ENSG00000130177"; transcript_id "ENSE00001829491"
chr13	bjp	exon	100351952	100352491	2	+	.	gene_id "ENSG00000130177"; transcript_id "ENSG00000130177.1_M5"
chr13	bjp	exon	100353600	100353680	2	+	.	gene_id "ENSG00000265450"; transcript_id "ENSE00002715778"
chr13	bjp	exon	100361277	100361539	2	+	.	gene_id "ENSG00000169062"; transcript_id "ENSG00000169062.1_M6"
chr13	bjp	exon	100361627	100361972	2	+	.	gene_id "ENSG00000169062"; transcript_id "ENSG00000169062.1_M4"
chr13	bjp	exon	100362540	100363440	2	+	.	gene_id "ENSG00000169062"; transcript_id "ENSG00000169062.1_M2"
chr13	bjp	exon	100364795	100367335	2	+	.	gene_id "ENSG00000169062"; transcript_id "ENSG00000169062.1_M8"
chr13	bjp	exon	100371322	100371509	2	+	.	gene_id "ENSG00000169062"; transcript_id "ENSG00000169062.1_M5"
chr13	bjp	exon	100386167	100386587	2	+	.	gene_id "ENSG00000226158"; transcript_id "ENSE00001798544"
chr13	bjp	exon	100394018	100394148	2	+	.	gene_id "ENSG00000198824"; transcript_id "ENSE00001366398"
chr13	bjp	exon	100400958	100401080	2	+	.	gene_id "ENSG00000198824"; transcript_id "ENSG00000198824.1_M3"
chr13	bjp	exon	100401900	100402270	2	+	.	gene_id "ENSG00000198824"; transcript_id "ENSE00001951604"
chr13	bjp	exon	100403621	100407159	2	+	.	gene_id "ENSG00000198824"; transcript_id "ENSG00000198824.1_M2"
chr13	bjp	exon	100409393	100409677	2	-	.	gene_id "ENSG00000229723"; transcript_id "ENSE00001282154"
chr13	bjp	exon	100413663	100413776	2	-	.	gene_id "ENSG00000229723"; transcript_id "ENSE00001786235"
chr14	bjp	exon	3604136	3605038	2	-	.	gene_id "ENSG00000176290"; transcript_id "ENSE00001755482"
chr14	bjp	exon	3611674	3612751	2	+	.	gene_id "ENSG00000165762"; transcript_id "ENSE00001096283"
chr14	bjp	exon	3638808	3639491	2	+	.	gene_id "ENSG00000258541"; transcript_id "ENSE00002506958"
chr14	bjp	exon	3641007	3641560	2	-	.	gene_id "ENSG00000259016"; transcript_id "ENSE00002450722"
chr14	bjp	exon	3653403	3654481	2	+	.	gene_id "ENSG00000176281"; transcript_id "ENSE00001254731"
chr14	bjp	exon	3668429	3669504	2	+	.	gene_id "ENSG00000155249"; transcript_id "ENSE00001019923"
chr14	bjp	exon	3689057	3690026	2	+	.	gene_id "ENSG00000258822"; transcript_id "ENSE00002445879"
chr14	bjp	exon	3734472	3735414	2	+	.	gene_id "ENSG00000196383"; transcript_id "ENSG00000196383.1_M3"
chr14	bjp	exon	3735451	3735471	2	+	.	gene_id "ENSG00000196383"; transcript_id "ENSE00003720849"
chr14	bjp	exon	3746367	3747300	2	-	.	gene_id "ENSG00000169484"; transcript_id "ENSE00001124593"
chr14	bjp	exon	3771713	3772629	2	-	.	gene_id "ENSG00000176253"; transcript_id "ENSE00001254410"
chr14	bjp	exon	3850136	3850233	2	+	.	gene_id "ENSG00000252999"; transcript_id "ENSE00002089467"
chr14	bjp	exon	3853379	3854289	2	+	.	gene_id "ENSG00000258641"; transcript_id "ENSE00002522491"
chr14	bjp	exon	3878238	3879269	2	+	.	gene_id "ENSG00000176230"; transcript_id "ENSE00001254186"
chr14	bjp	exon	3926843	3927769	2	+	.	gene_id "ENSG00000184394"; transcript_id "ENSE00001327706"
chr14	bjp	exon	3932037	3932550	2	+	.	gene_id "ENSG00000259074"; transcript_id "ENSE00002485161"
chr14	bjp	exon	3952465	3953576	2	+	.	gene_id "ENSG00000196832"; transcript_id "ENSE00001124569"
chr14	bjp	exon	3964397	3965368	2	+	.	gene_id "ENSG00000258625"; transcript_id "ENSE00002498337"
chr14	bjp	exon	3977322	3978495	2	+	.	gene_id "ENSG00000176219"; transcript_id "ENSE00001254162"
chr14	bjp	exon	3983089	3984028	2	+	.	gene_id "ENSG00000258806"; transcript_id "ENSE00002471111"
chr14	bjp	exon	3992416	3992546	2	-	.	gene_id "ENSG00000136319"; transcript_id "ENSE00002509073"
chr14	bjp	exon	3993583	3993640	2	-	.	gene_id "ENSG00000136319"; transcript_id "ENSE00002474762"
chr14	bjp	exon	3994051	3994065	2	-	.	gene_id "ENSG00000136319"; transcript_id "ENSE00002526597"
chr14	bjp	exon	3996330	3996433	2	-	.	gene_id "ENSG00000258768"; transcript_id "ENSE00002489722_F1"
chr14	bjp	exon	3996829	3997241	2	-	.	gene_id "ENSG00000258768"; transcript_id "ENSE00002489722_F2"
chr14	bjp	exon	3997587	4000150	2	-	.	gene_id "ENSG00000258768"; transcript_id "ENSE00002489722_F3"
chr14	bjp	exon	4025459	4028982	2	-	.	gene_id "ENSG00000136319"; transcript_id "ENSG00000136319.1_M3"
chr14	bjp	exon	4031207	4034749	2	-	.	gene_id "ENSG00000136319"; transcript_id "ENSG00000136319.2_M3"
chr14	bjp	exon	4034931	4035077	2	-	.	gene_id "ENSG00000136319"; transcript_id "ENSE00003497429"
chr14	bjp	exon	4035613	4035669	2	-	.	gene_id "ENSG00000136319"; transcript_id "ENSE00003619337"
chr14	bjp	exon	4038015	4038106	2	-	.	gene_id "ENSG00000136319"; transcript_id "ENSE00003554576"
chr14	bjp	exon	4038516	4038666	2	-	.	gene_id "ENSG00000136319"; transcript_id "ENSE00003468870"
chr14	bjp	exon	4039863	4040344	2	-	.	gene_id "ENSG00000136319"; transcript_id "ENSG00000136319.1_M4"
chr14	bjp	exon	4041358	4041490	2	-	.	gene_id "ENSG00000136319"; transcript_id "ENSE00003492793"
chr14	bjp	exon	4044904	4045277	2	-	.	gene_id "ENSG00000136319"; transcript_id "ENSE00002493003_F1"
chr14	bjp	exon	4045543	4045646	2	+	.	gene_id "ENSG00000258459"; transcript_id "ENSE00002462381_F1"
chr14	bjp	exon	4045977	4046351	2	+	.	gene_id "ENSG00000258459"; transcript_id "ENSE00002459862"
chr14	bjp	exon	4051693	4052126	2	-	.	gene_id "ENSG00000100814"; transcript_id "ENSE00002492196"
chr14	bjp	exon	4052956	4053089	2	-	.	gene_id "ENSG00000100814"; transcript_id "ENSE00002526312"
chr14	bjp	exon	4053252	4053321	2	-	.	gene_id "ENSG00000100814"; transcript_id "ENSE00002529254"
chr14	bjp	exon	4055075	4055452	2	-	.	gene_id "ENSG00000100814"; transcript_id "ENSG00000100814.1_M3"
chr14	bjp	exon	4055734	4055948	2	-	.	gene_id "ENSG00000100814"; transcript_id "ENSE00001531906"
chr14	bjp	exon	4056534	4056586	2	-	.	gene_id "ENSG00000100814"; transcript_id "ENSE00002430670"
chr14	bjp	exon	4057775	4057879	2	-	.	gene_id "ENSG00000100814"; transcript_id "ENSE00002480672"
chr14	bjp	exon	4060660	4060807	2	-	.	gene_id "ENSG00000222489"; transcript_id "ENSE00001590375"
chr14	bjp	exon	4063953	4064029	2	-	.	gene_id "ENSG00000238344"; transcript_id "ENSE00001807726"
chr14	bjp	exon	4068039	4068401	2	-	.	gene_id "ENSG00000100814"; transcript_id "ENSE00002488458"
chr14	bjp	exon	4070387	4070830	2	-	.	gene_id "ENSG00000100814"; transcript_id "ENSG00000100814.2_M6"
chr14	bjp	exon	4080957	4081130	2	-	.	gene_id "ENSG00000259001"; transcript_id "ENSE00002440280_F2"
chr14	bjp	exon	4081772	4081907	2	-	.	gene_id "ENSG00000254846"; transcript_id "ENSE00002195605"
chr14	bjp	exon	4082461	4082655	2	+	.	gene_id "ENSG00000129484"; transcript_id "ENSG00000129484.1_M2"
chr14	bjp	exon	4082923	4082993	2	+	.	gene_id "ENSG00000129484"; transcript_id "ENSE00000652570"
chr14	bjp	exon	4084081	4084378	2	-	.	gene_id "ENSG00000254846"; transcript_id "ENSE00002189644_F1"
chr14	bjp	exon	4084405	4084429	2	+	.	gene_id "ENSG00000129484"; transcript_id "ENSE00000652572_F1"
chr14	bjp	exon	4087977	4088073	2	+	.	gene_id "ENSG00000129484"; transcript_id "ENSE00000652574"
chr14	bjp	exon	4088150	4088573	2	+	.	gene_id "ENSG00000129484"; transcript_id "ENSG00000129484.2_M2"
chr14	bjp	exon	4089700	4089802	2	+	.	gene_id "ENSG00000129484"; transcript_id "ENSE00003490802"
chr14	bjp	exon	4089968	4090469	2	+	.	gene_id "ENSG00000129484"; transcript_id "ENSE00002519864"
chr14	bjp	exon	4091551	4091713	2	+	.	gene_id "ENSG00000129484"; transcript_id "ENSG00000129484.1_M3"
chr14	bjp	exon	4092108	4092413	2	+	.	gene_id "ENSG00000129484"; transcript_id "ENSG00000129484.2_M3"
chr14	bjp	exon	4092627	4093281	2	+	.	gene_id "ENSG00000129484"; transcript_id "ENSG00000129484.2_M4"
chr14	bjp	exon	4093363	4093497	2	+	.	gene_id "ENSG00000129484"; transcript_id "ENSG00000129484.3_M3"
chr14	bjp	exon	4093773	4094216	2	+	.	gene_id "ENSG00000129484"; transcript_id "ENSG00000129484.3_M4"
chr14	bjp	exon	4094518	4095372	2	+	.	gene_id "ENSG00000129484"; transcript_id "ENSG00000129484.1_M7"
chr14	bjp	exon	4106247	4106351	2	-	.	gene_id "ENSG00000129566"; transcript_id "ENSG00000129566.1_M2"
chr14	bjp	exon	4106794	4107026	2	-	.	gene_id "ENSG00000129566"; transcript_id "ENSG00000129566.1_M3"
chr14	bjp	exon	4107124	4107229	2	-	.	gene_id "ENSG00000129566"; transcript_id "ENSE00003521727"
chr14	bjp	exon	4108681	4108777	2	-	.	gene_id "ENSG00000129566"; transcript_id "ENSE00003524741"
chr14	bjp	exon	4108952	4109095	2	-	.	gene_id "ENSG00000129566"; transcript_id "ENSG00000129566.2_M3"
chr14	bjp	exon	4110169	4110293	2	-	.	gene_id "ENSG00000129566"; transcript_id "ENSE00003508744"
chr14	bjp	exon	4110447	4110583	2	-	.	gene_id "ENSG00000129566"; transcript_id "ENSG00000129566.3_M3"
chr14	bjp	exon	4110706	4110838	2	-	.	gene_id "ENSG00000129566"; transcript_id "ENSE00003550264"
chr14	bjp	exon	4110943	4111019	2	-	.	gene_id "ENSG00000129566"; transcript_id "ENSE00003522277"
chr14	bjp	exon	4111114	4111246	2	-	.	gene_id "ENSG00000129566"; transcript_id "ENSG00000129566.2_M2"
chr14	bjp	exon	4111865	4111972	2	-	.	gene_id "ENSG00000129566"; transcript_id "ENSE00003483618"
chr14	bjp	exon	4113195	4113308	2	-	.	gene_id "ENSG00000129566"; transcript_id "ENSE00003481555"
chr14	bjp	exon	4113545	4113705	2	-	.	gene_id "ENSG00000129566"; transcript_id "ENSE00003539310"
chr14	bjp	exon	4114725	4114937	2	-	.	gene_id "ENSG00000129566"; transcript_id "ENSG00000129566.4_M3"
chr14	bjp	exon	4115045	4115198	2	-	.	gene_id "ENSG00000129566"; transcript_id "ENSG00000129566.3_M2"
chr14	bjp	exon	4115469	4115681	2	-	.	gene_id "ENSG00000129566"; transcript_id "ENSG00000129566.5_M3"
chr14	bjp	exon	4115825	4115980	2	-	.	gene_id "ENSG00000129566"; transcript_id "ENSE00003462544"
chr14	bjp	exon	4116199	4116298	2	-	.	gene_id "ENSG00000129566"; transcript_id "ENSE00003538281"
chr14	bjp	exon	4116426	4116550	2	-	.	gene_id "ENSG00000129566"; transcript_id "ENSE00003483140"
chr14	bjp	exon	4117375	4117498	2	-	.	gene_id "ENSG00000129566"; transcript_id "ENSE00003607702"
chr14	bjp	exon	4117680	4117920	2	-	.	gene_id "ENSG00000129566"; transcript_id "ENSE00003561249"
chr14	bjp	exon	4118376	4118490	2	-	.	gene_id "ENSG00000129566"; transcript_id "ENSE00003503766"
chr14	bjp	exon	4118758	4118846	2	-	.	gene_id "ENSG00000129566"; transcript_id "ENSE00003564563"
chr14	bjp	exon	4118998	4119131	2	-	.	gene_id "ENSG00000129566"; transcript_id "ENSE00000888951"
chr14	bjp	exon	4119358	4119508	2	-	.	gene_id "ENSG00000129566"; transcript_id "ENSE00003555890"
chr14	bjp	exon	4119669	4119801	2	-	.	gene_id "ENSG00000129566"; transcript_id "ENSG00000129566.4_M2"
chr14	bjp	exon	4120068	4120160	2	-	.	gene_id "ENSG00000129566"; transcript_id "ENSG00000129566.5_M2"
chr14	bjp	exon	4120619	4120798	2	-	.	gene_id "ENSG00000129566"; transcript_id "ENSE00000652632"
chr14	bjp	exon	4120933	4121089	2	-	.	gene_id "ENSG00000129566"; transcript_id "ENSE00000652633"
chr14	bjp	exon	4121189	4121363	2	-	.	gene_id "ENSG00000129566"; transcript_id "ENSE00000888963"
chr14	bjp	exon	4121483	4121677	2	-	.	gene_id "ENSG00000129566"; transcript_id "ENSE00000888965"
chr14	bjp	exon	4121836	4121953	2	-	.	gene_id "ENSG00000129566"; transcript_id "ENSE00000652639"
chr14	bjp	exon	4122045	4122158	2	-	.	gene_id "ENSG00000129566"; transcript_id "ENSE00000652640"
chr14	bjp	exon	4122430	4122554	2	-	.	gene_id "ENSG00000129566"; transcript_id "ENSE00000652642"
chr14	bjp	exon	4123523	4123643	2	-	.	gene_id "ENSG00000129566"; transcript_id "ENSE00000888973"
chr14	bjp	exon	4123895	4124071	2	-	.	gene_id "ENSG00000129566"; transcript_id "ENSE00000652644"
chr14	bjp	exon	4125372	4125530	2	-	.	gene_id "ENSG00000129566"; transcript_id "ENSE00000652645"
chr14	bjp	exon	4126695	4126754	2	-	.	gene_id "ENSG00000129566"; transcript_id "ENSE00000652648"
chr14	bjp	exon	4127067	4127197	2	-	.	gene_id "ENSG00000129566"; transcript_id "ENSE00000652650"
chr14	bjp	exon	4128139	4128216	2	-	.	gene_id "ENSG00000129566"; transcript_id "ENSE00000888983"
chr14	bjp	exon	4128396	4128554	2	-	.	gene_id "ENSG00000129566"; transcript_id "ENSE00000888985"
chr14	bjp	exon	4129057	4129225	2	-	.	gene_id "ENSG00000129566"; transcript_id "ENSG00000129566.6_M2"
chr14	bjp	exon	4132905	4133082	2	-	.	gene_id "ENSG00000129566"; transcript_id "ENSE00000652658"
chr14	bjp	exon	4133314	4133404	2	-	.	gene_id "ENSG00000129566"; transcript_id "ENSE00000652659"
chr14	bjp	exon	4134076	4134185	2	-	.	gene_id "ENSG00000129566"; transcript_id "ENSE00000652661"
chr14	bjp	exon	4138136	4138623	2	-	.	gene_id "ENSG00000129566"; transcript_id "ENSG00000129566.7_M2"
chr14	bjp	exon	4138939	4139063	2	-	.	gene_id "ENSG00000129566"; transcript_id "ENSE00003579764"
chr14	bjp	exon	4140850	4141356	2	-	.	gene_id "ENSG00000129566"; transcript_id "ENSG00000129566.6_M3"
chr14	bjp	exon	4142081	4142242	2	-	.	gene_id "ENSG00000129566"; transcript_id "ENSE00000652669"
chr14	bjp	exon	4142921	4143055	2	-	.	gene_id "ENSG00000129566"; transcript_id "ENSE00000652671"
chr14	bjp	exon	4143704	4143871	2	-	.	gene_id "ENSG00000129566"; transcript_id "ENSE00000652673"
chr14	bjp	exon	4145346	4145936	2	-	.	gene_id "ENSG00000129566"; transcript_id "ENSG00000129566.8_M2"
chr14	bjp	exon	4150841	4150899	2	-	.	gene_id "ENSG00000129566"; transcript_id "ENSG00000129566.1_M4"
chr14	bjp	exon	4155599	4157378	2	+	.	gene_id "ENSG00000132819"; transcript_id "ENSG00000132819.2_M4"
chr14	bjp	exon	4169327	4169494	2	-	.	gene_id "ENSG00000185271"; transcript_id "ENSE00001321340"
chr14	bjp	exon	4169620	4170544	2	-	.	gene_id "ENSG00000185271"; transcript_id "ENSE00001380735"
chr14	bjp	exon	4174865	4175612	2	-	.	gene_id "ENSG00000185271"; transcript_id "ENSG00000185271.1_M2"
chr14	bjp	exon	4177804	4177831	2	+	.	gene_id "ENSG00000259162"; transcript_id "ENSE00002507564"
chr14	bjp	exon	4178121	4178166	2	+	.	gene_id "ENSG00000259162"; transcript_id "ENSE00002438999"
chr14	bjp	exon	4178328	4178403	2	+	.	gene_id "ENSG00000259162"; transcript_id "ENSE00002508727"
chr14	bjp	exon	4178487	4178571	2	+	.	gene_id "ENSG00000259162"; transcript_id "ENSG00000259162.1_M2"
chr14	bjp	exon	4178806	4178957	2	+	.	gene_id "ENSG00000259162"; transcript_id "ENSG00000259162.2_M2"
chr14	bjp	exon	4179166	4179271	2	+	.	gene_id "ENSG00000259162"; transcript_id "ENSE00002437386"
chr14	bjp	exon	4180041	4180177	2	+	.	gene_id "ENSG00000259162"; transcript_id "ENSE00002479657"
chr14	bjp	exon	4180482	4180604	2	+	.	gene_id "ENSG00000259162"; transcript_id "ENSG00000259162.3_M2"
chr14	bjp	exon	4180704	4180845	2	+	.	gene_id "ENSG00000259162"; transcript_id "ENSE00002433184"
chr14	bjp	exon	4181021	4181117	2	+	.	gene_id "ENSG00000259162"; transcript_id "ENSE00002535912"
chr14	bjp	exon	4186355	4187462	2	-	.	gene_id "ENSG00000092094"; transcript_id "ENSG00000092094.1_M6"
chr14	bjp	exon	4187557	4188113	2	-	.	gene_id "ENSG00000092094"; transcript_id "ENSG00000092094.1_M8"
chr14	bjp	exon	4188679	4190826	2	-	.	gene_id "ENSG00000092094"; transcript_id "ENSG00000092094.1_M12"
chr14	bjp	exon	4191206	4191253	2	-	.	gene_id "ENSG00000092094"; transcript_id "ENSE00002438790_F1"
chr14	bjp	exon	4191538	4191872	2	+	.	gene_id "ENSG00000258515"; transcript_id "ENSE00002437806"
chr14	bjp	exon	4191913	4192403	2	-	.	gene_id "ENSG00000092094"; transcript_id "ENSG00000092094.2_M6"
chr14	bjp	exon	4194518	4195057	2	-	.	gene_id "ENSG00000092094"; transcript_id "ENSG00000092094.1_M5"
chr14	bjp	exon	4195143	4196053	2	+	.	gene_id "ENSG00000100823"; transcript_id "ENSG00000100823.1_M29"
chr14	bjp	exon	4196614	4196806	2	+	.	gene_id "ENSG00000100823"; transcript_id "ENSG00000100823.1_M3"
chr14	bjp	exon	4196937	4197663	2	+	.	gene_id "ENSG00000100823"; transcript_id "ENSG00000100823.1_M14"
chr14	bjp	exon	4197718	4199243	2	-	.	gene_id "ENSG00000165782"; transcript_id "ENSG00000165782.1_M8"
chr14	bjp	exon	4199335	4201561	2	-	.	gene_id "ENSG00000165782"; transcript_id "ENSG00000165782.1_M12"
chr14	bjp	exon	4208900	4208977	2	+	.	gene_id "ENSG00000198805"; transcript_id "ENSE00002458327"
chr14	bjp	exon	4209275	4209482	2	+	.	gene_id "ENSG00000198805"; transcript_id "ENSG00000198805.1_M4"
chr14	bjp	exon	4209488	4209724	2	+	.	gene_id "ENSG00000198805"; transcript_id "ENSE00002468431"
chr14	bjp	exon	4210475	4210618	2	+	.	gene_id "ENSG00000198805"; transcript_id "ENSE00002488711"
chr14	bjp	exon	4212282	4213180	2	+	.	gene_id "ENSG00000198805"; transcript_id "ENSG00000198805.1_M2"
chr14	bjp	exon	4213362	4214766	2	+	.	gene_id "ENSG00000198805"; transcript_id "ENSG00000198805.1_M7"
chr14	bjp	exon	4215073	4215230	2	+	.	gene_id "ENSG00000198805"; transcript_id "ENSG00000198805.2_M4"
chr14	bjp	exon	4216362	4216881	2	+	.	gene_id "ENSG00000198805"; transcript_id "ENSG00000198805.1_M3"
chr14	bjp	exon	4217068	4217072	2	+	.	gene_id "ENSG00000198805"; transcript_id "ENSE00001328906_F2"
chr14	bjp	exon	4256643	4257778	2	-	.	gene_id "ENSG00000258456"; transcript_id "ENSE00002513025"
chr14	bjp	exon	4286800	4289365	2	-	.	gene_id "ENSG00000188655"; transcript_id "ENSG00000188655.1_M6"
chr14	bjp	exon	4290284	4290335	2	-	.	gene_id "ENSG00000188655"; transcript_id "ENSE00001560931"
chr14	bjp	exon	4291039	4291073	2	-	.	gene_id "ENSG00000188655"; transcript_id "ENSE00001563408"
chr14	bjp	exon	4291573	4291629	2	-	.	gene_id "ENSG00000188655"; transcript_id "ENSE00001531185"
chr14	bjp	exon	4314560	4315226	2	-	.	gene_id "ENSG00000259060"; transcript_id "ENSE00001349911_F1"
chr14	bjp	exon	4316695	4316798	2	-	.	gene_id "ENSG00000173464"; transcript_id "ENSE00001531163"
chr14	bjp	exon	4319233	4319313	2	-	.	gene_id "ENSG00000173464"; transcript_id "ENSG00000173464.1_M2"
chr14	bjp	exon	4319396	4319412	2	+	.	gene_id "ENSG00000258573"; transcript_id "ENSG00000258573.1_M4"
chr14	bjp	exon	4319718	4320028	2	+	.	gene_id "ENSG00000258573"; transcript_id "ENSE00002520967_F2"
chr14	bjp	exon	4321834	4321857	2	-	.	gene_id "ENSG00000259060"; transcript_id "ENSE00001425585_F1"
chr14	bjp	exon	4322436	4322497	2	-	.	gene_id "ENSG00000258436"; transcript_id "ENSE00002443134_F1"
chr14	bjp	exon	4328332	4328480	2	+	.	gene_id "ENSG00000258573"; transcript_id "ENSG00000258573.1_M2"
chr14	bjp	exon	4334324	4334443	2	+	.	gene_id "ENSG00000258573"; transcript_id "ENSG00000258573.2_M2"
chr14	bjp	exon	4337501	4338796	2	+	.	gene_id "ENSG00000258573"; transcript_id "ENSG00000258573.3_M2"
chr14	bjp	exon	4341454	4341542	2	-	.	gene_id "ENSG00000173464"; transcript_id "ENSE00001748130_F1"
chr14	bjp	exon	4348311	4348658	2	-	.	gene_id "ENSG00000239327"; transcript_id "ENSE00001844359"
chr14	bjp	exon	4375155	4376168	2	-	.	gene_id "ENSG00000181803"; transcript_id "ENSE00001261467"
chr14	bjp	exon	4426977	4427053	2	+	.	gene_id "ENSG00000258818"; transcript_id "ENSE00002463106_F1"
chr14	bjp	exon	4431643	4431651	2	+	.	gene_id "ENSG00000214274"; transcript_id "ENSE00003579216_F1"
chr14	bjp	exon	4436318	4436754	2	+	.	gene_id "ENSG00000214274"; transcript_id "ENSE00001758396_F1"
chr14	bjp	exon	4441418	4441523	2	+	.	gene_id "ENSG00000214274"; transcript_id "ENSE00002522547"
chr14	bjp	exon	4441590	4441682	2	-	.	gene_id "ENSG00000258451"; transcript_id "ENSE00002527451"
chr14	bjp	exon	4441876	4441908	2	-	.	gene_id "ENSG00000258451"; transcript_id "ENSE00002461432_F1"
chr14	bjp	exon	4443132	4443772	2	+	.	gene_id "ENSG00000258818"; transcript_id "ENSG00000258818.1_M2"
chr14	bjp	exon	4449295	4449668	2	-	.	gene_id "ENSG00000258451"; transcript_id "ENSE00002486764"
chr14	bjp	exon	4461866	4462153	2	-	.	gene_id "ENSG00000259144"; transcript_id "ENSE00002471907"
chr14	bjp	exon	4462434	4464253	2	-	.	gene_id "ENSG00000259144"; transcript_id "ENSE00002491017"
chr14	bjp	exon	4475726	4476159	2	+	.	gene_id "ENSG00000258963"; transcript_id "ENSE00002450842"
chr14	bjp	exon	4487632	4488457	2	+	.	gene_id "ENSG00000181562"; transcript_id "ENSE00001320041"
chr14	bjp	exon	4510127	4510941	2	+	.	gene_id "ENSG00000181552"; transcript_id "ENSE00001289108"
chr14	bjp	exon	4521545	4521832	2	+	.	gene_id "ENSG00000169413"; transcript_id "ENSE00001137183"
chr14	bjp	exon	4522189	4522961	2	+	.	gene_id "ENSG00000169413"; transcript_id "ENSE00001124227"
chr14	bjp	exon	4524378	4524522	2	+	.	gene_id "ENSG00000258810"; transcript_id "ENSE00002476039"
chr14	bjp	exon	4524635	4524783	2	+	.	gene_id "ENSG00000258810"; transcript_id "ENSE00002447022"
chr14	bjp	exon	4542136	4543001	2	-	.	gene_id "ENSG00000129538"; transcript_id "ENSG00000129538.1_M5"
chr14	bjp	exon	4543157	4543314	2	-	.	gene_id "ENSG00000129538"; transcript_id "ENSG00000129538.1_M3"
chr14	bjp	exon	4543702	4544183	2	-	.	gene_id "ENSG00000129538"; transcript_id "ENSG00000129538.2_M3"
chr14	bjp	exon	4620391	4620568	2	-	.	gene_id "ENSG00000259130"; transcript_id "ENSG00000259130.1_M2"
chr14	bjp	exon	4622492	4622681	2	-	.	gene_id "ENSG00000259130"; transcript_id "ENSE00002512171"
chr14	bjp	exon	4623308	4623486	2	-	.	gene_id "ENSG00000259130"; transcript_id "ENSE00002520129"
chr14	bjp	exon	4665684	4665972	2	+	.	gene_id "ENSG00000243817"; transcript_id "ENSE00001905121"
chr14	bjp	exon	4684751	4685163	2	-	.	gene_id "ENSG00000258599"; transcript_id "ENSE00002534282"
chr14	bjp	exon	4686491	4686657	2	-	.	gene_id "ENSG00000258599"; transcript_id "ENSE00003081431"
chr14	bjp	exon	4691366	4692332	2	+	.	gene_id "ENSG00000165792"; transcript_id "ENSG00000165792.1_M21"
chr14	bjp	exon	4693357	4693908	2	+	.	gene_id "ENSG00000165792"; transcript_id "ENSG00000165792.1_M7"
chr14	bjp	exon	4694145	4694720	2	+	.	gene_id "ENSG00000165792"; transcript_id "ENSG00000165792.1_M4"
chr14	bjp	exon	4694722	4695667	2	+	.	gene_id "ENSG00000165792"; transcript_id "ENSG00000165792.1_M8"
chr14	bjp	exon	4696147	4696217	2	+	.	gene_id "ENSG00000165792"; transcript_id "ENSE00003601696"
chr14	bjp	exon	4696398	4696837	2	+	.	gene_id "ENSG00000165792"; transcript_id "ENSG00000165792.1_M6"
chr14	bjp	exon	4697440	4697503	2	-	.	gene_id "ENSG00000258471"; transcript_id "ENSE00002494005_F1"
chr14	bjp	exon	4697896	4697933	2	-	.	gene_id "ENSG00000258471"; transcript_id "ENSE00002494005_F2"
chr14	bjp	exon	4698130	4698435	2	+	.	gene_id "ENSG00000165792"; transcript_id "ENSG00000165792.1_M9"
chr14	bjp	exon	4700379	4700767	2	-	.	gene_id "ENSG00000258471"; transcript_id "ENSE00002498731"
chr14	bjp	exon	4700859	4701165	2	+	.	gene_id "ENSG00000165794"; transcript_id "ENSG00000165794.1_M3"
chr14	bjp	exon	4701341	4701632	2	+	.	gene_id "ENSG00000165794"; transcript_id "ENSG00000165794.1_M2"
chr14	bjp	exon	4701715	4701765	2	+	.	gene_id "ENSG00000165794"; transcript_id "ENSG00000165794.2_M2"
chr14	bjp	exon	4702546	4703470	2	+	.	gene_id "ENSG00000165794"; transcript_id "ENSG00000165794.3_M2"
chr14	bjp	exon	4718328	4719328	2	-	.	gene_id "ENSG00000165795"; transcript_id "ENSG00000165795.1_M12"
chr14	bjp	exon	4719552	4720379	2	-	.	gene_id "ENSG00000165795"; transcript_id "ENSG00000165795.1_M14"
chr14	bjp	exon	4720681	4720725	2	-	.	gene_id "ENSG00000165795"; transcript_id "ENSG00000165795.1_M3"
chr14	bjp	exon	4721179	4721307	2	-	.	gene_id "ENSG00000165795"; transcript_id "ENSG00000165795.1_M5"
chr14	bjp	exon	4721484	4722819	2	-	.	gene_id "ENSG00000165795"; transcript_id "ENSG00000165795.1_M36"
chr14	bjp	exon	4722985	4723447	2	-	.	gene_id "ENSG00000165795"; transcript_id "ENSG00000165795.1_M13"
chr14	bjp	exon	4723630	4723910	2	-	.	gene_id "ENSG00000165795"; transcript_id "ENSG00000165795.1_M8"
chr14	bjp	exon	4723959	4724387	2	-	.	gene_id "ENSG00000165795"; transcript_id "ENSG00000165795.2_M3"
chr14	bjp	exon	4724431	4724880	2	-	.	gene_id "ENSG00000165795"; transcript_id "ENSG00000165795.1_M11"
chr14	bjp	exon	4724954	4725309	2	-	.	gene_id "ENSG00000165795"; transcript_id "ENSG00000165795.3_M3"
chr14	bjp	exon	4725458	4725523	2	-	.	gene_id "ENSG00000165795"; transcript_id "ENSE00002469973"
chr14	bjp	exon	4725545	4725677	2	-	.	gene_id "ENSG00000165795"; transcript_id "ENSG00000165795.1_M9"
chr14	bjp	exon	4725914	4726710	2	-	.	gene_id "ENSG00000165795"; transcript_id "ENSG00000165795.1_M19"
chr14	bjp	exon	4726763	4726859	2	-	.	gene_id "ENSG00000165795"; transcript_id "ENSE00002481210"
chr14	bjp	exon	4726974	4727429	2	-	.	gene_id "ENSG00000165795"; transcript_id "ENSG00000165795.2_M13"
chr14	bjp	exon	4730013	4730101	2	+	.	gene_id "ENSG00000258604"; transcript_id "ENSE00002163193"
chr14	bjp	exon	4730508	4730838	2	+	.	gene_id "ENSG00000258604"; transcript_id "ENSG00000258604.1_M2"
chr14	bjp	exon	4731753	4731912	2	+	.	gene_id "ENSG00000179636"; transcript_id "ENSG00000179636.1_M7"
chr14	bjp	exon	4732075	4732844	2	+	.	gene_id "ENSG00000179636"; transcript_id "ENSG00000179636.1_M10"
chr14	bjp	exon	4734717	4735302	2	-	.	gene_id "ENSG00000206150"; transcript_id "ENSE00001494024_F1"
chr14	bjp	exon	4736218	4736347	2	-	.	gene_id "ENSG00000206150"; transcript_id "ENSE00001494026"
chr14	bjp	exon	4737357	4737655	2	+	.	gene_id "ENSG00000179636"; transcript_id "ENSG00000179636.1_M2"
chr14	bjp	exon	4737760	4737839	2	+	.	gene_id "ENSG00000179636"; transcript_id "ENSG00000179636.2_M2"
chr14	bjp	exon	4744511	4745792	2	+	.	gene_id "ENSG00000165799"; transcript_id "ENSG00000165799.1_M3"
chr14	bjp	exon	4748415	4748479	2	-	.	gene_id "ENSG00000165795"; transcript_id "ENSE00002457782"
chr14	bjp	exon	4749814	4750084	2	-	.	gene_id "ENSG00000165795"; transcript_id "ENSE00002451347"
chr14	bjp	exon	4759283	4759925	2	+	.	gene_id "ENSG00000173431"; transcript_id "ENSE00001208085"
chr14	bjp	exon	4771437	4771566	2	+	.	gene_id "ENSG00000165801"; transcript_id "ENSG00000165801.1_M5"
chr14	bjp	exon	4771995	4772039	2	-	.	gene_id "ENSG00000165795"; transcript_id "ENSE00002222749"
chr14	bjp	exon	4774212	4774409	2	+	.	gene_id "ENSG00000165801"; transcript_id "ENSG00000165801.1_M2"
chr14	bjp	exon	4775099	4776347	2	+	.	gene_id "ENSG00000165801"; transcript_id "ENSG00000165801.1_M3"
chr14	bjp	exon	4776499	4776932	2	+	.	gene_id "ENSG00000165801"; transcript_id "ENSG00000165801.2_M5"
chr14	bjp	exon	4777527	4777623	2	+	.	gene_id "ENSG00000165801"; transcript_id "ENSE00003512687"
chr14	bjp	exon	4777703	4777810	2	+	.	gene_id "ENSG00000165801"; transcript_id "ENSG00000165801.2_M2"
chr14	bjp	exon	4777941	4778057	2	+	.	gene_id "ENSG00000165801"; transcript_id "ENSE00003583051"
chr14	bjp	exon	4779352	4779447	2	+	.	gene_id "ENSG00000165801"; transcript_id "ENSG00000165801.3_M2"
chr14	bjp	exon	4779548	4779663	2	+	.	gene_id "ENSG00000165801"; transcript_id "ENSE00003585538"
chr14	bjp	exon	4780059	4780185	2	+	.	gene_id "ENSG00000165801"; transcript_id "ENSG00000165801.4_M2"
chr14	bjp	exon	4781823	4781945	2	+	.	gene_id "ENSG00000165801"; transcript_id "ENSE00003505390"
chr14	bjp	exon	4782036	4783281	2	+	.	gene_id "ENSG00000165801"; transcript_id "ENSG00000165801.1_M4"
chr14	bjp	exon	4783406	4783640	2	+	.	gene_id "ENSG00000165801"; transcript_id "ENSE00003499391"
chr14	bjp	exon	4783993	4784079	2	+	.	gene_id "ENSG00000165801"; transcript_id "ENSE00003545694"
chr14	bjp	exon	4784993	4785208	2	+	.	gene_id "ENSG00000165801"; transcript_id "ENSE00003619088"
chr14	bjp	exon	4785911	4786081	2	+	.	gene_id "ENSG00000165801"; transcript_id "ENSE00003506992"
chr14	bjp	exon	4786847	4788068	2	+	.	gene_id "ENSG00000165801"; transcript_id "ENSG00000165801.5_M2"
chr14	bjp	exon	4788160	4788622	2	+	.	gene_id "ENSG00000165801"; transcript_id "ENSG00000165801.2_M3"
chr14	bjp	exon	4788912	4789257	2	+	.	gene_id "ENSG00000165801"; transcript_id "ENSG00000165801.6_M2"
chr14	bjp	exon	4789987	4791203	2	+	.	gene_id "ENSG00000165801"; transcript_id "ENSG00000165801.1_M6"
chr14	bjp	exon	4791399	4792298	2	-	.	gene_id "ENSG00000165804"; transcript_id "ENSG00000165804.1_M3"
chr14	bjp	exon	4792569	4792700	2	-	.	gene_id "ENSG00000165804"; transcript_id "ENSE00001096726"
chr14	bjp	exon	4793030	4794993	2	-	.	gene_id "ENSG00000165804"; transcript_id "ENSG00000165804.1_M13"
chr14	bjp	exon	4795556	4795700	2	-	.	gene_id "ENSG00000165804"; transcript_id "ENSG00000165804.2_M3"
chr14	bjp	exon	4798498	4798582	2	-	.	gene_id "ENSG00000165804"; transcript_id "ENSE00002464348"
chr14	bjp	exon	4799482	4799813	2	-	.	gene_id "ENSG00000165804"; transcript_id "ENSE00001096724"
chr14	bjp	exon	4799984	4800109	2	-	.	gene_id "ENSG00000165804"; transcript_id "ENSG00000165804.1_M5"
chr14	bjp	exon	4800188	4800371	2	+	.	gene_id "ENSG00000232070"; transcript_id "ENSG00000232070.1_M2"
chr14	bjp	exon	4802285	4802387	2	+	.	gene_id "ENSG00000232070"; transcript_id "ENSG00000232070.1_M3"
chr14	bjp	exon	4802511	4802906	2	+	.	gene_id "ENSG00000232070"; transcript_id "ENSG00000232070.2_M3"
chr14	bjp	exon	4803175	4803262	2	-	.	gene_id "ENSG00000165804"; transcript_id "ENSE00003758769_F1"
chr14	bjp	exon	4803320	4803580	2	-	.	gene_id "ENSG00000165804"; transcript_id "ENSE00003758769_F2"
chr14	bjp	exon	4803714	4803830	2	-	.	gene_id "ENSG00000165804"; transcript_id "ENSE00003758769_F3"
chr14	bjp	exon	4803978	4804336	2	-	.	gene_id "ENSG00000165804"; transcript_id "ENSG00000165804.1_M2"
chr14	bjp	exon	4804923	4805414	2	-	.	gene_id "ENSG00000165804"; transcript_id "ENSE00003758769_F5"
chr14	bjp	exon	4805709	4805920	2	-	.	gene_id "ENSG00000165804"; transcript_id "ENSE00001818026"
chr14	bjp	exon	4809262	4809378	2	+	.	gene_id "ENSG00000178107"; transcript_id "ENSE00001241124"
chr14	bjp	exon	4811513	4812534	2	-	.	gene_id "ENSG00000258722"; transcript_id "ENSE00002504171"
chr14	bjp	exon	4813192	4813398	2	-	.	gene_id "ENSG00000258722"; transcript_id "ENSE00003037281"
chr14	bjp	exon	4813877	4814693	2	-	.	gene_id "ENSG00000258722"; transcript_id "ENSE00003199687"
chr14	bjp	exon	4814860	4814966	2	-	.	gene_id "ENSG00000200102"; transcript_id "ENSE00001807828"
chr14	bjp	exon	4817664	4817904	2	+	.	gene_id "ENSG00000178107"; transcript_id "ENSE00001241133"
chr14	bjp	exon	4856062	4857260	2	-	.	gene_id "ENSG00000169327"; transcript_id "ENSE00001123929"
chr14	bjp	exon	4885744	4886362	2	-	.	gene_id "ENSG00000258906"; transcript_id "ENSE00002531071"
chr14	bjp	exon	4906567	4906856	2	-	.	gene_id "ENSG00000258441"; transcript_id "ENSE00002458373"
chr14	bjp	exon	4909097	4911531	2	-	.	gene_id "ENSG00000092199"; transcript_id "ENSG00000092199.1_M22"
chr14	bjp	exon	4911775	4911967	2	-	.	gene_id "ENSG00000092199"; transcript_id "ENSG00000092199.1_M3"
chr14	bjp	exon	4912914	4913373	2	-	.	gene_id "ENSG00000092199"; transcript_id "ENSG00000092199.1_M7"
chr14	bjp	exon	4930280	4930621	2	-	.	gene_id "ENSG00000092199"; transcript_id "ENSG00000092199.2_M3"
chr14	bjp	exon	4930859	4931033	2	-	.	gene_id "ENSG00000092199"; transcript_id "ENSG00000092199.1_M4"
chr14	bjp	exon	4931324	4931381	2	-	.	gene_id "ENSG00000092199"; transcript_id "ENSE00002512246"
chr14	bjp	exon	4934737	4934799	2	-	.	gene_id "ENSG00000092199"; transcript_id "ENSE00002493557"
chr14	bjp	exon	4936323	4936411	2	-	.	gene_id "ENSG00000092199"; transcript_id "ENSE00002471885"
chr14	bjp	exon	4957287	4957333	2	-	.	gene_id "ENSG00000092199"; transcript_id "ENSE00002461142"
chr14	bjp	exon	4965804	4968721	2	-	.	gene_id "ENSG00000092199"; transcript_id "ENSG00000092199.1_M9"
chr14	bjp	exon	4971816	4971861	2	-	.	gene_id "ENSG00000092199"; transcript_id "ENSG00000092199.1_M2"
chr14	bjp	exon	4972491	4972687	2	-	.	gene_id "ENSG00000092199"; transcript_id "ENSG00000092199.1_M16"
chr14	bjp	exon	4995212	4995334	2	+	.	gene_id "ENSG00000092200"; transcript_id "ENSG00000092200.1_M2"
chr14	bjp	exon	5001935	5002067	2	+	.	gene_id "ENSG00000092200"; transcript_id "ENSE00001770254"
chr14	bjp	exon	5008061	5008332	2	+	.	gene_id "ENSG00000092200"; transcript_id "ENSG00000092200.2_M2"
chr14	bjp	exon	5009582	5010072	2	+	.	gene_id "ENSG00000092200"; transcript_id "ENSG00000092200.3_M2"
chr14	bjp	exon	5010434	5010646	2	+	.	gene_id "ENSG00000092200"; transcript_id "ENSG00000092200.4_M2"
chr14	bjp	exon	5014791	5014896	2	+	.	gene_id "ENSG00000092200"; transcript_id "ENSE00001714357"
chr14	bjp	exon	5017690	5017713	2	+	.	gene_id "ENSG00000092200"; transcript_id "ENSE00001604657"
chr14	bjp	exon	5018926	5019072	2	+	.	gene_id "ENSG00000092200"; transcript_id "ENSE00001742649"
chr14	bjp	exon	5019535	5019608	2	+	.	gene_id "ENSG00000092200"; transcript_id "ENSE00001695472"
chr14	bjp	exon	5024637	5024948	2	+	.	gene_id "ENSG00000092200"; transcript_id "ENSG00000092200.1_M3"
chr14	bjp	exon	5027119	5027279	2	+	.	gene_id "ENSG00000092200"; transcript_id "ENSG00000092200.5_M2"
chr14	bjp	exon	5028962	5029112	2	+	.	gene_id "ENSG00000092200"; transcript_id "ENSG00000092200.1_M4"
chr14	bjp	exon	5031035	5032181	2	+	.	gene_id "ENSG00000092200"; transcript_id "ENSG00000092200.1_M7"
chr14	bjp	exon	5032343	5032494	2	+	.	gene_id "ENSG00000092200"; transcript_id "ENSE00003460388"
chr14	bjp	exon	5032874	5033284	2	+	.	gene_id "ENSG00000092200"; transcript_id "ENSG00000092200.6_M2"
chr14	bjp	exon	5034731	5034915	2	+	.	gene_id "ENSG00000092200"; transcript_id "ENSE00003499462"
chr14	bjp	exon	5035519	5035722	2	+	.	gene_id "ENSG00000092200"; transcript_id "ENSG00000092200.7_M2"
chr14	bjp	exon	5037341	5037479	2	+	.	gene_id "ENSG00000092200"; transcript_id "ENSE00003563426"
chr14	bjp	exon	5062702	5062786	2	+	.	gene_id "ENSG00000092200"; transcript_id "ENSE00003539162"
chr14	bjp	exon	5065762	5065892	2	+	.	gene_id "ENSG00000092200"; transcript_id "ENSE00003470221"
chr14	bjp	exon	5068715	5068912	2	+	.	gene_id "ENSG00000092200"; transcript_id "ENSG00000092200.2_M3"
chr14	bjp	exon	5071994	5072526	2	-	.	gene_id "ENSG00000092201"; transcript_id "ENSG00000092201.3_M2"
chr14	bjp	exon	5075502	5076002	2	-	.	gene_id "ENSG00000092201"; transcript_id "ENSG00000092201.1_M3"
chr14	bjp	exon	5078655	5078790	2	-	.	gene_id "ENSG00000092201"; transcript_id "ENSE00000653178"
chr14	bjp	exon	5087008	5087468	2	-	.	gene_id "ENSG00000092201"; transcript_id "ENSG00000092201.2_M3"
chr14	bjp	exon	5089645	5090294	2	-	.	gene_id "ENSG00000092201"; transcript_id "ENSG00000092201.6_M2"
chr14	bjp	exon	5100546	5101340	2	-	.	gene_id "ENSG00000092201"; transcript_id "ENSE00002492105"
chr14	bjp	exon	5101433	5101833	2	-	.	gene_id "ENSG00000092201"; transcript_id "ENSG00000092201.1_M6"
chr14	bjp	exon	5101859	5102488	2	+	.	gene_id "ENSG00000260830"; transcript_id "ENSE00002595620"
chr14	bjp	exon	5102762	5103913	2	-	.	gene_id "ENSG00000100888"; transcript_id "ENSG00000100888.1_M5"
chr14	bjp	exon	5108547	5108663	2	-	.	gene_id "ENSG00000100888"; transcript_id "ENSE00001096840"
chr14	bjp	exon	5109063	5109242	2	-	.	gene_id "ENSG00000100888"; transcript_id "ENSE00001096832"
chr14	bjp	exon	5109433	5109546	2	-	.	gene_id "ENSG00000100888"; transcript_id "ENSE00001096825"
chr14	bjp	exon	5109750	5109853	2	-	.	gene_id "ENSG00000199436"; transcript_id "ENSE00001437329"
chr14	bjp	exon	5110107	5110409	2	-	.	gene_id "ENSG00000100888"; transcript_id "ENSG00000100888.1_M2"
chr14	bjp	exon	5110707	5110855	2	-	.	gene_id "ENSG00000100888"; transcript_id "ENSE00001096834"
chr14	bjp	exon	5111077	5112364	2	-	.	gene_id "ENSG00000100888"; transcript_id "ENSG00000100888.2_M5"
chr14	bjp	exon	5112509	5112716	2	-	.	gene_id "ENSG00000100888"; transcript_id "ENSG00000100888.1_M3"
chr14	bjp	exon	5112895	5112949	2	-	.	gene_id "ENSG00000100888"; transcript_id "ENSE00003488804"
chr14	bjp	exon	5113414	5113489	2	-	.	gene_id "ENSG00000100888"; transcript_id "ENSE00003505651"
chr14	bjp	exon	5114909	5115018	2	-	.	gene_id "ENSG00000200785"; transcript_id "ENSE00001438678"
chr14	bjp	exon	5115440	5115569	2	-	.	gene_id "ENSG00000100888"; transcript_id "ENSE00003554772"
chr14	bjp	exon	5116544	5116898	2	+	.	gene_id "ENSG00000241035"; transcript_id "ENSE00001895720"
chr14	bjp	exon	5117218	5117321	2	-	.	gene_id "ENSG00000100888"; transcript_id "ENSG00000100888.2_M2"
chr14	bjp	exon	5117597	5117686	2	-	.	gene_id "ENSG00000100888"; transcript_id "ENSE00003547001"
chr14	bjp	exon	5117767	5117947	2	-	.	gene_id "ENSG00000100888"; transcript_id "ENSG00000100888.3_M2"
chr14	bjp	exon	5118029	5118228	2	-	.	gene_id "ENSG00000100888"; transcript_id "ENSE00000889094"
chr14	bjp	exon	5118490	5118686	2	-	.	gene_id "ENSG00000100888"; transcript_id "ENSE00000653222"
chr14	bjp	exon	5119018	5119128	2	-	.	gene_id "ENSG00000100888"; transcript_id "ENSE00001207619"
chr14	bjp	exon	5119552	5119731	2	-	.	gene_id "ENSG00000100888"; transcript_id "ENSE00003567094"
chr14	bjp	exon	5119931	5120098	2	-	.	gene_id "ENSG00000100888"; transcript_id "ENSE00003660482"
chr14	bjp	exon	5120612	5120807	2	-	.	gene_id "ENSG00000100888"; transcript_id "ENSG00000100888.4_M2"
chr14	bjp	exon	5121048	5121258	2	-	.	gene_id "ENSG00000100888"; transcript_id "ENSE00001207501"
chr14	bjp	exon	5122805	5123060	2	-	.	gene_id "ENSG00000100888"; transcript_id "ENSE00001737016"
chr14	bjp	exon	5123317	5123460	2	-	.	gene_id "ENSG00000100888"; transcript_id "ENSE00001673287"
chr14	bjp	exon	5124452	5124628	2	-	.	gene_id "ENSG00000100888"; transcript_id "ENSE00000889097"
chr14	bjp	exon	5125909	5126422	2	-	.	gene_id "ENSG00000100888"; transcript_id "ENSG00000100888.2_M3"
chr14	bjp	exon	5127447	5127584	2	-	.	gene_id "ENSG00000100888"; transcript_id "ENSG00000100888.5_M2"
chr14	bjp	exon	5130512	5130605	2	-	.	gene_id "ENSG00000100888"; transcript_id "ENSG00000100888.6_M2"
chr14	bjp	exon	5131906	5132023	2	-	.	gene_id "ENSG00000100888"; transcript_id "ENSE00000653232"
chr14	bjp	exon	5132544	5132599	2	-	.	gene_id "ENSG00000100888"; transcript_id "ENSE00000653233"
chr14	bjp	exon	5133153	5133221	2	-	.	gene_id "ENSG00000100888"; transcript_id "ENSE00000653240"
chr14	bjp	exon	5133304	5133486	2	-	.	gene_id "ENSG00000100888"; transcript_id "ENSE00000653248"
chr14	bjp	exon	5137175	5137515	2	+	.	gene_id "ENSG00000258870"; transcript_id "ENSE00002482471"
chr14	bjp	exon	5143675	5143789	2	-	.	gene_id "ENSG00000100888"; transcript_id "ENSE00001418360"
chr14	bjp	exon	5145562	5145947	2	-	.	gene_id "ENSG00000100888"; transcript_id "ENSE00001422532"
chr14	bjp	exon	5146657	5147028	2	-	.	gene_id "ENSG00000100888"; transcript_id "ENSG00000100888.7_M2"
chr14	bjp	exon	5147205	5147501	2	-	.	gene_id "ENSG00000274475"; transcript_id "ENSE00003730006"
chr14	bjp	exon	5148494	5149551	2	-	.	gene_id "ENSG00000100888"; transcript_id "ENSG00000100888.1_M6"
chr14	bjp	exon	5154587	5154984	2	-	.	gene_id "ENSG00000100888"; transcript_id "ENSG00000100888.2_M6"
chr14	bjp	exon	5172654	5172848	2	-	.	gene_id "ENSG00000100888"; transcript_id "ENSE00002468239"
chr14	bjp	exon	5173740	5173834	2	-	.	gene_id "ENSG00000100888"; transcript_id "ENSG00000100888.8_M2"
chr14	bjp	exon	5178479	5178547	2	-	.	gene_id "ENSG00000129472"; transcript_id "ENSE00003462526"
chr14	bjp	exon	5179778	5179888	2	-	.	gene_id "ENSG00000129472"; transcript_id "ENSE00003516617"
chr14	bjp	exon	5184488	5184580	2	-	.	gene_id "ENSG00000129472"; transcript_id "ENSE00003471496"
chr14	bjp	exon	5184802	5184884	2	-	.	gene_id "ENSG00000129472"; transcript_id "ENSE00003541888"
chr14	bjp	exon	5190978	5191388	2	-	.	gene_id "ENSG00000129472"; transcript_id "ENSG00000129472.1_M2"
chr14	bjp	exon	5192726	5193045	2	-	.	gene_id "ENSG00000129472"; transcript_id "ENSG00000129472.2_M3"
chr14	bjp	exon	5193123	5193197	2	+	.	gene_id "ENSG00000092203"; transcript_id "ENSE00001716189_F1"
chr14	bjp	exon	5193205	5193276	2	+	.	gene_id "ENSG00000092203"; transcript_id "ENSE00003749742_F1"
chr14	bjp	exon	5193324	5193423	2	-	.	gene_id "ENSG00000129472"; transcript_id "ENSG00000129472.1_M4"
chr14	bjp	exon	5193574	5194048	2	+	.	gene_id "ENSG00000092203"; transcript_id "ENSG00000092203.1_M10"
chr14	bjp	exon	5199011	5199070	2	+	.	gene_id "ENSG00000092203"; transcript_id "ENSE00001624911"
chr14	bjp	exon	5203899	5205310	2	+	.	gene_id "ENSG00000092203"; transcript_id "ENSG00000092203.1_M9"
chr14	bjp	exon	5208559	5208837	2	+	.	gene_id "ENSG00000092203"; transcript_id "ENSG00000092203.1_M2"
chr14	bjp	exon	5211722	5212726	2	+	.	gene_id "ENSG00000092203"; transcript_id "ENSG00000092203.2_M2"
chr14	bjp	exon	5213061	5214669	2	+	.	gene_id "ENSG00000092203"; transcript_id "ENSG00000092203.2_M3"
chr14	bjp	exon	5214907	5215562	2	+	.	gene_id "ENSG00000092203"; transcript_id "ENSG00000092203.3_M2"
chr14	bjp	exon	5215714	5216138	2	-	.	gene_id "ENSG00000165819"; transcript_id "ENSG00000165819.1_M3"
chr14	bjp	exon	5216302	5216340	2	-	.	gene_id "ENSG00000165819"; transcript_id "ENSE00003507786"
chr14	bjp	exon	5217043	5217230	2	-	.	gene_id "ENSG00000165819"; transcript_id "ENSE00003479056"
chr14	bjp	exon	5217461	5217677	2	-	.	gene_id "ENSG00000165819"; transcript_id "ENSE00003594789"
chr14	bjp	exon	5217700	5218451	2	-	.	gene_id "ENSG00000165819"; transcript_id "ENSG00000165819.1_M4"
chr14	bjp	exon	5218921	5221481	2	-	.	gene_id "ENSG00000165819"; transcript_id "ENSG00000165819.1_M9"
chr14	bjp	exon	5224206	5224790	2	-	.	gene_id "ENSG00000165819"; transcript_id "ENSG00000165819.1_M2"
chr14	bjp	exon	5226043	5226113	2	-	.	gene_id "ENSG00000165819"; transcript_id "ENSE00002301642"
chr14	bjp	exon	5227123	5227535	2	-	.	gene_id "ENSG00000165819"; transcript_id "ENSG00000165819.2_M2"
chr14	bjp	exon	5227679	5227930	2	-	.	gene_id "ENSG00000165819"; transcript_id "ENSG00000165819.1_M6"
chr14	bjp	exon	5237858	5238961	2	-	.	gene_id "ENSG00000165821"; transcript_id "ENSG00000165821.1_M5"
chr14	bjp	exon	5239217	5242210	2	-	.	gene_id "ENSG00000165821"; transcript_id "ENSG00000165821.2_M5"
chr14	bjp	exon	5242617	5243059	2	-	.	gene_id "ENSG00000165821"; transcript_id "ENSG00000165821.1_M3"
chr14	bjp	exon	5253454	5253823	2	-	.	gene_id "ENSG00000165821"; transcript_id "ENSG00000165821.1_M4"
chr14	bjp	exon	5285366	5286307	2	-	.	gene_id "ENSG00000169208"; transcript_id "ENSE00001122725"
chr14	bjp	exon	5301091	5302081	2	-	.	gene_id "ENSG00000256081"; transcript_id "ENSE00002314623"
chr14	bjp	exon	5337519	5337627	2	+	.	gene_id "ENSG00000255569"; transcript_id "ENSE00001661028"
chr14	bjp	exon	5337966	5338248	2	+	.	gene_id "ENSG00000255569"; transcript_id "ENSE00001616226"
chr14	bjp	exon	5358662	5358788	2	+	.	gene_id "ENSG00000256553"; transcript_id "ENSE00001593283"
chr14	bjp	exon	5359077	5359351	2	+	.	gene_id "ENSG00000256553"; transcript_id "ENSE00001759012"
chr14	bjp	exon	5393830	5394771	2	+	.	gene_id "ENSG00000221977"; transcript_id "ENSE00001567920"
chr14	bjp	exon	5398905	5399850	2	-	.	gene_id "ENSG00000276240"; transcript_id "ENSE00003719733"
chr14	bjp	exon	5439509	5439582	2	+	.	gene_id "ENSG00000211776"; transcript_id "ENSE00001508005"
chr14	bjp	exon	5439758	5440031	2	+	.	gene_id "ENSG00000211776"; transcript_id "ENSE00001508004"
chr14	bjp	exon	5441983	5442177	2	-	.	gene_id "ENSG00000248358"; transcript_id "ENSE00002311718"
chr14	bjp	exon	5443078	5443452	2	-	.	gene_id "ENSG00000248358"; transcript_id "ENSE00002235749"
chr14	bjp	exon	5450874	5451092	2	+	.	gene_id "ENSG00000211777"; transcript_id "ENSE00001508006"
chr14	bjp	exon	5451183	5451479	2	+	.	gene_id "ENSG00000211777"; transcript_id "ENSE00001508007"
chr14	bjp	exon	5463295	5463401	2	+	.	gene_id "ENSG00000211778"; transcript_id "ENSE00001508009"
chr14	bjp	exon	5463838	5464125	2	+	.	gene_id "ENSG00000211778"; transcript_id "ENSE00001508008"
chr14	bjp	exon	5476322	5476385	2	+	.	gene_id "ENSG00000211779"; transcript_id "ENSE00001508010"
chr14	bjp	exon	5476562	5476849	2	+	.	gene_id "ENSG00000211779"; transcript_id "ENSE00001508011"
chr14	bjp	exon	5477412	5478665	2	+	.	gene_id "ENSG00000240954"; transcript_id "ENSE00001821946"
chr14	bjp	exon	5495842	5495957	2	+	.	gene_id "ENSG00000211780"; transcript_id "ENSE00001936729"
chr14	bjp	exon	5496146	5496433	2	+	.	gene_id "ENSG00000211780"; transcript_id "ENSE00001508013"
chr14	bjp	exon	5510269	5510320	2	+	.	gene_id "ENSG00000211781"; transcript_id "ENSE00001890450"
chr14	bjp	exon	5510495	5510779	2	+	.	gene_id "ENSG00000211781"; transcript_id "ENSE00001508014"
chr14	bjp	exon	5524514	5524691	2	+	.	gene_id "ENSG00000211782"; transcript_id "ENSE00001508017"
chr14	bjp	exon	5524820	5525114	2	+	.	gene_id "ENSG00000211782"; transcript_id "ENSE00001730617"
chr14	bjp	exon	5538764	5538809	2	+	.	gene_id "ENSG00000211783"; transcript_id "ENSE00001845821"
chr14	bjp	exon	5538948	5539238	2	+	.	gene_id "ENSG00000211783"; transcript_id "ENSE00001508019"
chr14	bjp	exon	5552737	5552824	2	+	.	gene_id "ENSG00000211784"; transcript_id "ENSE00001508021"
chr14	bjp	exon	5553050	5553340	2	+	.	gene_id "ENSG00000211784"; transcript_id "ENSE00001508020"
chr14	bjp	exon	5556872	5556923	2	+	.	gene_id "ENSG00000256474"; transcript_id "ENSE00002295587"
chr14	bjp	exon	5557117	5557402	2	+	.	gene_id "ENSG00000256474"; transcript_id "ENSE00002208967"
chr14	bjp	exon	5568617	5568668	2	+	.	gene_id "ENSG00000211785"; transcript_id "ENSE00002210321"
chr14	bjp	exon	5568864	5569151	2	+	.	gene_id "ENSG00000211785"; transcript_id "ENSE00001949334"
chr14	bjp	exon	5579925	5579970	2	+	.	gene_id "ENSG00000211787"; transcript_id "ENSE00001508026"
chr14	bjp	exon	5580079	5580373	2	+	.	gene_id "ENSG00000211787"; transcript_id "ENSE00001647675"
chr14	bjp	exon	5596113	5596184	2	+	.	gene_id "ENSG00000211788"; transcript_id "ENSE00002302120"
chr14	bjp	exon	5596352	5596639	2	+	.	gene_id "ENSG00000211788"; transcript_id "ENSE00001508029"
chr14	bjp	exon	5615471	5615625	2	+	.	gene_id "ENSG00000211789"; transcript_id "ENSE00002272280"
chr14	bjp	exon	5615828	5616118	2	+	.	gene_id "ENSG00000211789"; transcript_id "ENSE00001508030"
chr14	bjp	exon	5622023	5622196	2	+	.	gene_id "ENSG00000211790"; transcript_id "ENSE00001658165"
chr14	bjp	exon	5635671	5635861	2	+	.	gene_id "ENSG00000256379"; transcript_id "ENSE00003800114"
chr14	bjp	exon	5649494	5649612	2	+	.	gene_id "ENSG00000211791"; transcript_id "ENSE00002221902"
chr14	bjp	exon	5649771	5650061	2	+	.	gene_id "ENSG00000211791"; transcript_id "ENSE00001508035"
chr14	bjp	exon	5655369	5655492	2	+	.	gene_id "ENSG00000211792"; transcript_id "ENSE00001508037"
chr14	bjp	exon	5655657	5655957	2	+	.	gene_id "ENSG00000211792"; transcript_id "ENSE00001508036"
chr14	bjp	exon	5672238	5672339	2	+	.	gene_id "ENSG00000211793"; transcript_id "ENSE00001508039"
chr14	bjp	exon	5672476	5672767	2	+	.	gene_id "ENSG00000211793"; transcript_id "ENSE00001508038"
chr14	bjp	exon	5681569	5681817	2	+	.	gene_id "ENSG00000258482"; transcript_id "ENSE00002450136"
chr14	bjp	exon	5694053	5694276	2	-	.	gene_id "ENSG00000258557"; transcript_id "ENSE00002473897"
chr14	bjp	exon	5696689	5696798	2	+	.	gene_id "ENSG00000211794"; transcript_id "ENSE00001635355"
chr14	bjp	exon	5697011	5697301	2	+	.	gene_id "ENSG00000211794"; transcript_id "ENSE00001508041"
chr14	bjp	exon	5728199	5728244	2	+	.	gene_id "ENSG00000211796"; transcript_id "ENSE00001508044"
chr14	bjp	exon	5728359	5728641	2	+	.	gene_id "ENSG00000211796"; transcript_id "ENSE00001508045"
chr14	bjp	exon	5735240	5735438	2	+	.	gene_id "ENSG00000211797"; transcript_id "ENSE00001508047"
chr14	bjp	exon	5735585	5735869	2	+	.	gene_id "ENSG00000211797"; transcript_id "ENSE00001508046"
chr14	bjp	exon	5740833	5740979	2	+	.	gene_id "ENSG00000211798"; transcript_id "ENSE00001851593"
chr14	bjp	exon	5741108	5741396	2	+	.	gene_id "ENSG00000211798"; transcript_id "ENSE00001944147"
chr14	bjp	exon	5745290	5745455	2	+	.	gene_id "ENSG00000211799"; transcript_id "ENSE00001508050"
chr14	bjp	exon	5745660	5745959	2	+	.	gene_id "ENSG00000211799"; transcript_id "ENSE00001508051"
chr14	bjp	exon	5749688	5752740	2	+	.	gene_id "ENSG00000258705"; transcript_id "ENSE00002483573"
chr14	bjp	exon	5779007	5779127	2	+	.	gene_id "ENSG00000211800"; transcript_id "ENSE00001508052"
chr14	bjp	exon	5779282	5779566	2	+	.	gene_id "ENSG00000211800"; transcript_id "ENSE00001508053"
chr14	bjp	exon	5790936	5790984	2	+	.	gene_id "ENSG00000211801"; transcript_id "ENSE00001508054"
chr14	bjp	exon	5791185	5791474	2	+	.	gene_id "ENSG00000211801"; transcript_id "ENSE00001508055"
chr14	bjp	exon	5804421	5804778	2	+	.	gene_id "ENSG00000276428"; transcript_id "ENSE00003738153"
chr14	bjp	exon	5808964	5809148	2	+	.	gene_id "ENSG00000211802"; transcript_id "ENSE00002083894"
chr14	bjp	exon	5809337	5809615	2	+	.	gene_id "ENSG00000211802"; transcript_id "ENSE00002431709"
chr14	bjp	exon	5825149	5825245	2	+	.	gene_id "ENSG00000211803"; transcript_id "ENSE00001829237"
chr14	bjp	exon	5825393	5825704	2	+	.	gene_id "ENSG00000211803"; transcript_id "ENSE00001508058"
chr14	bjp	exon	5929089	5929137	2	+	.	gene_id "ENSG00000258812"; transcript_id "ENSE00002514133"
chr14	bjp	exon	5929356	5929644	2	+	.	gene_id "ENSG00000258812"; transcript_id "ENSE00002461295"
chr14	bjp	exon	5941495	5941534	2	+	.	gene_id "ENSG00000211812"; transcript_id "ENSE00001508077"
chr14	bjp	exon	5941994	5942280	2	+	.	gene_id "ENSG00000211812"; transcript_id "ENSE00001508076"
chr14	bjp	exon	5946439	5946502	2	+	.	gene_id "ENSG00000211813"; transcript_id "ENSE00001870279"
chr14	bjp	exon	5946763	5947047	2	+	.	gene_id "ENSG00000211813"; transcript_id "ENSE00001508078"
chr14	bjp	exon	5960400	5960445	2	+	.	gene_id "ENSG00000211814"; transcript_id "ENSE00001508081"
chr14	bjp	exon	5960696	5960979	2	+	.	gene_id "ENSG00000211814"; transcript_id "ENSE00001854930"
chr14	bjp	exon	5965258	5965325	2	+	.	gene_id "ENSG00000211815"; transcript_id "ENSE00001508082"
chr14	bjp	exon	5965464	5965748	2	+	.	gene_id "ENSG00000211815"; transcript_id "ENSE00001508083"
chr14	bjp	exon	6009083	6009134	2	+	.	gene_id "ENSG00000259068"; transcript_id "ENSE00002474056"
chr14	bjp	exon	6009309	6009598	2	+	.	gene_id "ENSG00000259068"; transcript_id "ENSE00002521640"
chr14	bjp	exon	6015314	6015365	2	+	.	gene_id "ENSG00000211816"; transcript_id "ENSE00002506796"
chr14	bjp	exon	6015609	6015909	2	+	.	gene_id "ENSG00000211816"; transcript_id "ENSE00001508084"
chr14	bjp	exon	6024440	6024534	2	+	.	gene_id "ENSG00000211817"; transcript_id "ENSE00002485609"
chr14	bjp	exon	6024782	6025081	2	+	.	gene_id "ENSG00000211817"; transcript_id "ENSE00001508086"
chr14	bjp	exon	6046528	6046570	2	+	.	gene_id "ENSG00000211818"; transcript_id "ENSE00001508089"
chr14	bjp	exon	6046741	6047028	2	+	.	gene_id "ENSG00000211818"; transcript_id "ENSE00001880263"
chr14	bjp	exon	6057517	6057559	2	+	.	gene_id "ENSG00000211819"; transcript_id "ENSE00001508091"
chr14	bjp	exon	6057670	6057943	2	+	.	gene_id "ENSG00000211819"; transcript_id "ENSE00001508090"
chr14	bjp	exon	6063222	6063273	2	+	.	gene_id "ENSG00000211820"; transcript_id "ENSE00001508093"
chr14	bjp	exon	6063443	6063726	2	+	.	gene_id "ENSG00000211820"; transcript_id "ENSE00001508092"
chr14	bjp	exon	6075638	6076192	2	-	.	gene_id "ENSG00000256221"; transcript_id "ENSE00002255365"
chr14	bjp	exon	6077106	6077401	2	-	.	gene_id "ENSG00000256221"; transcript_id "ENSE00002320918"
chr14	bjp	exon	6122867	6124590	2	-	.	gene_id "ENSG00000251002"; transcript_id "ENSG00000251002.1_M7"
chr14	bjp	exon	6125249	6125354	2	-	.	gene_id "ENSG00000251002"; transcript_id "ENSE00002205144"
chr14	bjp	exon	6143271	6143401	2	-	.	gene_id "ENSG00000251002"; transcript_id "ENSE00002316805"
chr14	bjp	exon	6147122	6147191	2	-	.	gene_id "ENSG00000251002"; transcript_id "ENSE00002214669"
chr14	bjp	exon	6162007	6162143	2	+	.	gene_id "ENSG00000259042"; transcript_id "ENSE00002525080"
chr14	bjp	exon	6162506	6162522	2	+	.	gene_id "ENSG00000259042"; transcript_id "ENSE00002456970_F1"
chr14	bjp	exon	6162826	6163102	2	-	.	gene_id "ENSG00000251002"; transcript_id "ENSG00000251002.1_M2"
chr14	bjp	exon	6166537	6166757	2	+	.	gene_id "ENSG00000211821"; transcript_id "ENSE00001508094"
chr14	bjp	exon	6166910	6167208	2	+	.	gene_id "ENSG00000211821"; transcript_id "ENSE00001508095"
chr14	bjp	exon	6176811	6176884	2	-	.	gene_id "ENSG00000251002"; transcript_id "ENSG00000251002.2_M2"
chr14	bjp	exon	6183142	6183150	2	+	.	gene_id "ENSG00000237235"; transcript_id "ENSE00001725718"
chr14	bjp	exon	6193274	6193286	2	+	.	gene_id "ENSG00000228985"; transcript_id "ENSE00001654123"
chr14	bjp	exon	6194247	6194297	2	+	.	gene_id "ENSG00000211825"; transcript_id "ENSE00001508099"
chr14	bjp	exon	6199397	6199444	2	+	.	gene_id "ENSG00000211826"; transcript_id "ENSE00001508100"
chr14	bjp	exon	6203256	6203314	2	+	.	gene_id "ENSG00000211828"; transcript_id "ENSE00001508102"
chr14	bjp	exon	6207063	6207086	2	-	.	gene_id "ENSG00000251002"; transcript_id "ENSE00002533311_F1"
chr14	bjp	exon	6207366	6207390	2	-	.	gene_id "ENSG00000251002"; transcript_id "ENSE00002533311_F2"
chr14	bjp	exon	6207929	6207994	2	+	.	gene_id "ENSG00000211829"; transcript_id "ENSE00001876906"
chr14	bjp	exon	6208301	6208420	2	+	.	gene_id "ENSG00000211829"; transcript_id "ENSE00001861412"
chr14	bjp	exon	6209340	6209382	2	-	.	gene_id "ENSG00000251002"; transcript_id "ENSE00002511717"
chr14	bjp	exon	6209630	6209884	2	+	.	gene_id "ENSG00000211829"; transcript_id "ENSE00002496627"
chr14	bjp	exon	6213140	6213443	2	-	.	gene_id "ENSG00000256590"; transcript_id "ENSE00001508106"
chr14	bjp	exon	6219408	6219467	2	+	.	gene_id "ENSG00000211831"; transcript_id "ENSE00001508108"
chr14	bjp	exon	6220645	6220698	2	+	.	gene_id "ENSG00000211832"; transcript_id "ENSE00001508109"
chr14	bjp	exon	6221799	6221861	2	+	.	gene_id "ENSG00000211833"; transcript_id "ENSE00001508110"
chr14	bjp	exon	6222964	6223026	2	+	.	gene_id "ENSG00000211834"; transcript_id "ENSE00001508111"
chr14	bjp	exon	6223613	6223674	2	+	.	gene_id "ENSG00000211835"; transcript_id "ENSE00001508112"
chr14	bjp	exon	6225330	6225447	2	-	.	gene_id "ENSG00000251002"; transcript_id "ENSG00000251002.3_M2"
chr14	bjp	exon	6225786	6225842	2	+	.	gene_id "ENSG00000250688"; transcript_id "ENSE00002049696"
chr14	bjp	exon	6226376	6226435	2	+	.	gene_id "ENSG00000211836"; transcript_id "ENSE00001508113"
chr14	bjp	exon	6226942	6227048	2	-	.	gene_id "ENSG00000251002"; transcript_id "ENSE00002036791"
chr14	bjp	exon	6227093	6227158	2	+	.	gene_id "ENSG00000211837"; transcript_id "ENSE00001508114"
chr14	bjp	exon	6230320	6230388	2	+	.	gene_id "ENSG00000211838"; transcript_id "ENSE00001508115"
chr14	bjp	exon	6231275	6231337	2	+	.	gene_id "ENSG00000248366"; transcript_id "ENSE00002049508"
chr14	bjp	exon	6232685	6232744	2	+	.	gene_id "ENSG00000211839"; transcript_id "ENSE00001508116"
chr14	bjp	exon	6233581	6233636	2	+	.	gene_id "ENSG00000211840"; transcript_id "ENSE00001508117"
chr14	bjp	exon	6234581	6234643	2	+	.	gene_id "ENSG00000211841"; transcript_id "ENSE00001508118"
chr14	bjp	exon	6236938	6236990	2	+	.	gene_id "ENSG00000211842"; transcript_id "ENSE00001508119"
chr14	bjp	exon	6237492	6237554	2	+	.	gene_id "ENSG00000211843"; transcript_id "ENSE00001508120"
chr14	bjp	exon	6238014	6238079	2	+	.	gene_id "ENSG00000211844"; transcript_id "ENSE00001508121"
chr14	bjp	exon	6238910	6238972	2	+	.	gene_id "ENSG00000211845"; transcript_id "ENSE00001508122"
chr14	bjp	exon	6239993	6240046	2	+	.	gene_id "ENSG00000211846"; transcript_id "ENSE00001508123"
chr14	bjp	exon	6240970	6241035	2	+	.	gene_id "ENSG00000211847"; transcript_id "ENSE00001508124"
chr14	bjp	exon	6241739	6241800	2	+	.	gene_id "ENSG00000211848"; transcript_id "ENSE00001508125"
chr14	bjp	exon	6243771	6243831	2	+	.	gene_id "ENSG00000211849"; transcript_id "ENSE00001508126"
chr14	bjp	exon	6245683	6245745	2	+	.	gene_id "ENSG00000211850"; transcript_id "ENSE00001508127"
chr14	bjp	exon	6246313	6246374	2	+	.	gene_id "ENSG00000211851"; transcript_id "ENSE00001508128"
chr14	bjp	exon	6247834	6247898	2	+	.	gene_id "ENSG00000278661"; transcript_id "ENSE00003730356"
chr14	bjp	exon	6248392	6248449	2	+	.	gene_id "ENSG00000276699"; transcript_id "ENSE00003730993"
chr14	bjp	exon	6249924	6249982	2	+	.	gene_id "ENSG00000211854"; transcript_id "ENSE00001508131"
chr14	bjp	exon	6250945	6251002	2	+	.	gene_id "ENSG00000211855"; transcript_id "ENSE00001508132"
chr14	bjp	exon	6251885	6251941	2	+	.	gene_id "ENSG00000211856"; transcript_id "ENSE00001508133"
chr14	bjp	exon	6252620	6252685	2	+	.	gene_id "ENSG00000211857"; transcript_id "ENSE00001508134"
chr14	bjp	exon	6254250	6254306	2	+	.	gene_id "ENSG00000211858"; transcript_id "ENSE00001508135"
chr14	bjp	exon	6256136	6256192	2	+	.	gene_id "ENSG00000211859"; transcript_id "ENSE00001508136"
chr14	bjp	exon	6257223	6257282	2	+	.	gene_id "ENSG00000211860"; transcript_id "ENSE00001508137"
chr14	bjp	exon	6258895	6258960	2	+	.	gene_id "ENSG00000211861"; transcript_id "ENSE00001508138"
chr14	bjp	exon	6259545	6259603	2	+	.	gene_id "ENSG00000211862"; transcript_id "ENSE00001508139"
chr14	bjp	exon	6261717	6261776	2	+	.	gene_id "ENSG00000211863"; transcript_id "ENSE00001508140"
chr14	bjp	exon	6262083	6262142	2	+	.	gene_id "ENSG00000211864"; transcript_id "ENSE00001508141"
chr14	bjp	exon	6263240	6263302	2	+	.	gene_id "ENSG00000211865"; transcript_id "ENSE00001508142"
chr14	bjp	exon	6263687	6263749	2	+	.	gene_id "ENSG00000211866"; transcript_id "ENSE00001508143"
chr14	bjp	exon	6265310	6265372	2	+	.	gene_id "ENSG00000211867"; transcript_id "ENSE00001508144"
chr14	bjp	exon	6266852	6266906	2	+	.	gene_id "ENSG00000211868"; transcript_id "ENSE00001508145"
chr14	bjp	exon	6267577	6267633	2	+	.	gene_id "ENSG00000211869"; transcript_id "ENSE00001508146"
chr14	bjp	exon	6268515	6268574	2	+	.	gene_id "ENSG00000211870"; transcript_id "ENSE00001508147"
chr14	bjp	exon	6268903	6268968	2	+	.	gene_id "ENSG00000211871"; transcript_id "ENSE00001508148"
chr14	bjp	exon	6270098	6270160	2	+	.	gene_id "ENSG00000211872"; transcript_id "ENSE00001508149"
chr14	bjp	exon	6271469	6271528	2	+	.	gene_id "ENSG00000211873"; transcript_id "ENSE00001508150"
chr14	bjp	exon	6273261	6273312	2	+	.	gene_id "ENSG00000211875"; transcript_id "ENSE00001508152"
chr14	bjp	exon	6274010	6274072	2	+	.	gene_id "ENSG00000211876"; transcript_id "ENSE00001508153"
chr14	bjp	exon	6274873	6274932	2	+	.	gene_id "ENSG00000211877"; transcript_id "ENSE00001508154"
chr14	bjp	exon	6275436	6275495	2	+	.	gene_id "ENSG00000211878"; transcript_id "ENSE00001508155"
chr14	bjp	exon	6276431	6276494	2	+	.	gene_id "ENSG00000211879"; transcript_id "ENSE00001508156"
chr14	bjp	exon	6278489	6278549	2	+	.	gene_id "ENSG00000211880"; transcript_id "ENSE00001508157"
chr14	bjp	exon	6279080	6279139	2	+	.	gene_id "ENSG00000211881"; transcript_id "ENSE00001508158"
chr14	bjp	exon	6280557	6280614	2	+	.	gene_id "ENSG00000211882"; transcript_id "ENSE00001508159"
chr14	bjp	exon	6283181	6283240	2	+	.	gene_id "ENSG00000211884"; transcript_id "ENSE00001508161"
chr14	bjp	exon	6285133	6285195	2	+	.	gene_id "ENSG00000211885"; transcript_id "ENSE00001508162"
chr14	bjp	exon	6286100	6286160	2	+	.	gene_id "ENSG00000211886"; transcript_id "ENSE00001508163"
chr14	bjp	exon	6286992	6287057	2	+	.	gene_id "ENSG00000211887"; transcript_id "ENSE00001508164"
chr14	bjp	exon	6287958	6288019	2	+	.	gene_id "ENSG00000211888"; transcript_id "ENSE00001508165"
chr14	bjp	exon	6290427	6290699	2	+	.	gene_id "ENSG00000277734"; transcript_id "ENSE00003753140"
chr14	bjp	exon	6292557	6292601	2	+	.	gene_id "ENSG00000277734"; transcript_id "ENSE00003742284"
chr14	bjp	exon	6293475	6293582	2	+	.	gene_id "ENSG00000277734"; transcript_id "ENSE00003721804"
chr14	bjp	exon	6294522	6295069	2	+	.	gene_id "ENSG00000277734"; transcript_id "ENSE00003730571"
chr14	bjp	exon	6299424	6299635	2	-	.	gene_id "ENSG00000259054"; transcript_id "ENSE00002473039"
chr14	bjp	exon	6299753	6299903	2	+	.	gene_id "ENSG00000259003"; transcript_id "ENSE00002432912_F1"
chr14	bjp	exon	6300062	6300080	2	-	.	gene_id "ENSG00000259054"; transcript_id "ENSE00002508620_F1"
chr14	bjp	exon	6300174	6300210	2	+	.	gene_id "ENSG00000259003"; transcript_id "ENSE00002512725_F1"
chr14	bjp	exon	6300677	6300813	2	+	.	gene_id "ENSG00000259003"; transcript_id "ENSE00002472938"
chr14	bjp	exon	6301839	6302149	2	+	.	gene_id "ENSG00000259003"; transcript_id "ENSE00002475384"
chr14	bjp	exon	6308026	6308258	2	-	.	gene_id "ENSG00000129562"; transcript_id "ENSG00000129562.1_M4"
chr14	bjp	exon	6310281	6310357	2	-	.	gene_id "ENSG00000129562"; transcript_id "ENSE00001812342"
chr14	bjp	exon	6318252	6318426	2	-	.	gene_id "ENSG00000129562"; transcript_id "ENSG00000129562.1_M2"
chr14	bjp	exon	6332118	6332442	2	-	.	gene_id "ENSG00000129562"; transcript_id "ENSG00000129562.2_M4"
chr14	bjp	exon	6338964	6339360	2	-	.	gene_id "ENSG00000275552"; transcript_id "ENSE00003742303"
chr14	bjp	exon	6339829	6341393	2	-	.	gene_id "ENSG00000275552"; transcript_id "ENSE00003737291_F1"
chr14	bjp	exon	6341600	6342100	2	-	.	gene_id "ENSG00000275552"; transcript_id "ENSE00003737291_F2"
chr14	bjp	exon	6343273	6343347	2	+	.	gene_id "ENSG00000100439"; transcript_id "ENSE00002280831"
chr14	bjp	exon	6344808	6344896	2	+	.	gene_id "ENSG00000100439"; transcript_id "ENSE00003481727"
chr14	bjp	exon	6346522	6347387	2	+	.	gene_id "ENSG00000100439"; transcript_id "ENSG00000100439.1_M11"
chr14	bjp	exon	6348921	6349000	2	+	.	gene_id "ENSG00000100439"; transcript_id "ENSE00001673161"
chr14	bjp	exon	6349556	6349667	2	+	.	gene_id "ENSG00000100439"; transcript_id "ENSE00003592977"
chr14	bjp	exon	6352765	6353048	2	+	.	gene_id "ENSG00000100439"; transcript_id "ENSG00000100439.1_M3"
chr14	bjp	exon	6385093	6386136	2	-	.	gene_id "ENSG00000255804"; transcript_id "ENSE00002303935"
chr14	bjp	exon	6435211	6435679	2	+	.	gene_id "ENSG00000235213"; transcript_id "ENSE00001651747_F1"
chr14	bjp	exon	6436081	6436134	2	+	.	gene_id "ENSG00000235213"; transcript_id "ENSE00001651747_F2"
chr14	bjp	exon	6439130	6439330	2	-	.	gene_id "ENSG00000258458"; transcript_id "ENSG00000258458.1_M2"
chr14	bjp	exon	6451670	6451793	2	-	.	gene_id "ENSG00000258458"; transcript_id "ENSG00000258458.2_M2"
chr14	bjp	exon	6456991	6457344	2	-	.	gene_id "ENSG00000258823"; transcript_id "ENSE00002522925"
chr14	bjp	exon	6457449	6457638	2	-	.	gene_id "ENSG00000258823"; transcript_id "ENSE00002431699"
chr14	bjp	exon	6487800	6487868	2	-	.	gene_id "ENSG00000212302"; transcript_id "ENSE00001508784"
chr14	bjp	exon	6493048	6493166	2	-	.	gene_id "ENSG00000258458"; transcript_id "ENSE00002503056"
chr14	bjp	exon	6495160	6495279	2	-	.	gene_id "ENSG00000258458"; transcript_id "ENSE00002478908"
chr14	bjp	exon	6495422	6495707	2	-	.	gene_id "ENSG00000258458"; transcript_id "ENSE00002515337"
chr14	bjp	exon	6497477	6497573	2	-	.	gene_id "ENSG00000258458"; transcript_id "ENSG00000258458.1_M4"
chr14	bjp	exon	6497616	6498104	2	+	.	gene_id "ENSG00000155463"; transcript_id "ENSG00000155463.1_M10"
chr14	bjp	exon	6498301	6498761	2	+	.	gene_id "ENSG00000155463"; transcript_id "ENSG00000155463.1_M4"
chr14	bjp	exon	6499011	6499982	2	+	.	gene_id "ENSG00000155463"; transcript_id "ENSG00000155463.1_M3"
chr14	bjp	exon	6500845	6500988	2	+	.	gene_id "ENSG00000155463"; transcript_id "ENSG00000155463.1_M2"
chr14	bjp	exon	6501243	6501675	2	+	.	gene_id "ENSG00000155463"; transcript_id "ENSG00000155463.1_M6"
chr14	bjp	exon	6501855	6501959	2	+	.	gene_id "ENSG00000155463"; transcript_id "ENSE00003473171"
chr14	bjp	exon	6502068	6502230	2	+	.	gene_id "ENSG00000155463"; transcript_id "ENSE00003510967"
chr14	bjp	exon	6502318	6502398	2	+	.	gene_id "ENSG00000155463"; transcript_id "ENSE00003637839"
chr14	bjp	exon	6504256	6504750	2	-	.	gene_id "ENSG00000155465"; transcript_id "ENSG00000155465.1_M7"
chr14	bjp	exon	6504969	6505152	2	-	.	gene_id "ENSG00000155465"; transcript_id "ENSE00003481531"
chr14	bjp	exon	6505392	6505541	2	-	.	gene_id "ENSG00000155465"; transcript_id "ENSE00003648850"
chr14	bjp	exon	6506486	6506841	2	-	.	gene_id "ENSG00000155465"; transcript_id "ENSG00000155465.1_M2"
chr14	bjp	exon	6506875	6506978	2	-	.	gene_id "ENSG00000155465"; transcript_id "ENSE00003620639"
chr14	bjp	exon	6507235	6507358	2	-	.	gene_id "ENSG00000155465"; transcript_id "ENSG00000155465.2_M2"
chr14	bjp	exon	6509823	6509967	2	-	.	gene_id "ENSG00000155465"; transcript_id "ENSE00003459756"
chr14	bjp	exon	6549254	6549794	2	-	.	gene_id "ENSG00000155465"; transcript_id "ENSG00000155465.1_M11"
chr14	bjp	exon	6551051	6551239	2	-	.	gene_id "ENSG00000155465"; transcript_id "ENSE00002526873"
chr14	bjp	exon	6551430	6551539	2	-	.	gene_id "ENSG00000155465"; transcript_id "ENSE00002434490"
chr14	bjp	exon	6551671	6552833	2	-	.	gene_id "ENSG00000155465"; transcript_id "ENSG00000155465.1_M10"
chr14	bjp	exon	6555999	6556172	2	-	.	gene_id "ENSG00000155465"; transcript_id "ENSG00000155465.1_M4"
chr14	bjp	exon	6556875	6557219	2	-	.	gene_id "ENSG00000155465"; transcript_id "ENSE00002461082"
chr14	bjp	exon	6557484	6557792	2	-	.	gene_id "ENSG00000155465"; transcript_id "ENSG00000155465.3_M2"
chr14	bjp	exon	6559304	6559348	2	-	.	gene_id "ENSG00000155465"; transcript_id "ENSE00002440420"
chr14	bjp	exon	6559409	6559457	2	-	.	gene_id "ENSG00000155465"; transcript_id "ENSE00001955709"
chr14	bjp	exon	6559570	6559830	2	-	.	gene_id "ENSG00000155465"; transcript_id "ENSG00000155465.2_M4"
chr14	bjp	exon	6566438	6566518	2	-	.	gene_id "ENSG00000155465"; transcript_id "ENSE00001812500"
chr14	bjp	exon	6566577	6566808	2	+	.	gene_id "ENSG00000172590"; transcript_id "ENSG00000172590.1_M16"
chr14	bjp	exon	6566885	6568777	2	+	.	gene_id "ENSG00000172590"; transcript_id "ENSG00000172590.1_M5"
chr14	bjp	exon	6569966	6570188	2	+	.	gene_id "ENSG00000172590"; transcript_id "ENSG00000172590.1_M4"
chr14	bjp	exon	6570870	6571736	2	+	.	gene_id "ENSG00000172590"; transcript_id "ENSG00000172590.1_M9"
chr14	bjp	exon	6573275	6573642	2	+	.	gene_id "ENSG00000157227"; transcript_id "ENSG00000157227.1_M4"
chr14	bjp	exon	6573898	6574003	2	+	.	gene_id "ENSG00000157227"; transcript_id "ENSE00002391206"
chr14	bjp	exon	6574029	6574154	2	+	.	gene_id "ENSG00000157227"; transcript_id "ENSE00002330051"
chr14	bjp	exon	6578167	6578360	2	+	.	gene_id "ENSG00000157227"; transcript_id "ENSG00000157227.1_M3"
chr14	bjp	exon	6578590	6579394	2	+	.	gene_id "ENSG00000157227"; transcript_id "ENSG00000157227.2_M4"
chr14	bjp	exon	6579934	6580095	2	+	.	gene_id "ENSG00000157227"; transcript_id "ENSE00003505014"
chr14	bjp	exon	6580388	6580548	2	+	.	gene_id "ENSG00000157227"; transcript_id "ENSE00003495503"
chr14	bjp	exon	6581047	6581185	2	+	.	gene_id "ENSG00000157227"; transcript_id "ENSE00003499980"
chr14	bjp	exon	6581306	6581456	2	+	.	gene_id "ENSG00000157227"; transcript_id "ENSE00003503061"
chr14	bjp	exon	6581927	6582042	2	+	.	gene_id "ENSG00000157227"; transcript_id "ENSE00003548702"
chr14	bjp	exon	6582384	6584439	2	+	.	gene_id "ENSG00000157227"; transcript_id "ENSE00001431522"
chr14	bjp	exon	6585637	6585717	2	+	.	gene_id "ENSG00000157227"; transcript_id "ENSE00002328762"
chr14	bjp	exon	6589310	6589422	2	-	.	gene_id "ENSG00000212335"; transcript_id "ENSE00001808687"
chr14	bjp	exon	6604518	6604617	2	+	.	gene_id "ENSG00000199716"; transcript_id "ENSE00001437609"
chr14	bjp	exon	6608308	6609029	2	+	.	gene_id "ENSG00000197324"; transcript_id "ENSG00000197324.1_M2"
chr14	bjp	exon	6609438	6609482	2	+	.	gene_id "ENSG00000197324"; transcript_id "ENSE00001150071"
chr14	bjp	exon	6609785	6610146	2	+	.	gene_id "ENSG00000197324"; transcript_id "ENSG00000197324.2_M2"
chr14	bjp	exon	6611760	6611950	2	+	.	gene_id "ENSG00000197324"; transcript_id "ENSG00000197324.3_M2"
chr14	bjp	exon	6612060	6613077	2	+	.	gene_id "ENSG00000197324"; transcript_id "ENSG00000197324.4_M2"
chr14	bjp	exon	6613394	6613523	2	+	.	gene_id "ENSG00000197324"; transcript_id "ENSG00000197324.5_M2"
chr14	bjp	exon	6613645	6618283	2	+	.	gene_id "ENSG00000197324"; transcript_id "ENSG00000197324.1_M6"
chr14	bjp	exon	6619868	6620086	2	+	.	gene_id "ENSG00000139890"; transcript_id "ENSG00000139890.1_M2"
chr14	bjp	exon	6621376	6621717	2	+	.	gene_id "ENSG00000139890"; transcript_id "ENSE00000940631"
chr14	bjp	exon	6621968	6622041	2	+	.	gene_id "ENSG00000139890"; transcript_id "ENSE00000940632"
chr14	bjp	exon	6622732	6624397	2	+	.	gene_id "ENSG00000139890"; transcript_id "ENSG00000139890.1_M3"
chr14	bjp	exon	6630405	6639087	2	-	.	gene_id "ENSG00000100461"; transcript_id "ENSG00000100461.1_M10"
chr14	bjp	exon	6639184	6639312	2	-	.	gene_id "ENSG00000100461"; transcript_id "ENSE00003463603"
chr14	bjp	exon	6639400	6641389	2	-	.	gene_id "ENSG00000100461"; transcript_id "ENSG00000100461.1_M6"
chr14	bjp	exon	6641445	6641525	2	-	.	gene_id "ENSG00000100461"; transcript_id "ENSG00000100461.1_M2"
chr14	bjp	exon	6642076	6642213	2	-	.	gene_id "ENSG00000100461"; transcript_id "ENSG00000100461.1_M3"
chr14	bjp	exon	6642295	6642447	2	-	.	gene_id "ENSG00000100461"; transcript_id "ENSG00000100461.1_M4"
chr14	bjp	exon	6642535	6642767	2	-	.	gene_id "ENSG00000100461"; transcript_id "ENSG00000100461.1_M5"
chr14	bjp	exon	6642786	6643574	2	-	.	gene_id "ENSG00000100461"; transcript_id "ENSG00000100461.1_M12"
chr14	bjp	exon	6645539	6645605	2	-	.	gene_id "ENSG00000100461"; transcript_id "ENSG00000100461.2_M2"
chr14	bjp	exon	6645737	6645945	2	-	.	gene_id "ENSG00000100461"; transcript_id "ENSE00002503111"
chr14	bjp	exon	6646691	6646803	2	-	.	gene_id "ENSG00000100461"; transcript_id "ENSG00000100461.3_M2"
chr14	bjp	exon	6648517	6649092	2	-	.	gene_id "ENSG00000100461"; transcript_id "ENSG00000100461.2_M3"
chr14	bjp	exon	6650893	6651014	2	-	.	gene_id "ENSG00000100461"; transcript_id "ENSG00000100461.4_M2"
chr14	bjp	exon	6651084	6651185	2	-	.	gene_id "ENSG00000100461"; transcript_id "ENSE00002492900"
chr14	bjp	exon	6654651	6654735	2	-	.	gene_id "ENSG00000100461"; transcript_id "ENSE00002454183"
chr14	bjp	exon	6654733	6654969	2	-	.	gene_id "ENSG00000100461"; transcript_id "ENSE00002499405"
chr14	bjp	exon	6656107	6656158	2	+	.	gene_id "ENSG00000237054"; transcript_id "ENSE00001697683_F1"
chr14	bjp	exon	6656345	6657657	2	+	.	gene_id "ENSG00000237054"; transcript_id "ENSG00000237054.1_M2"
chr14	bjp	exon	6658203	6658266	2	+	.	gene_id "ENSG00000237054"; transcript_id "ENSG00000237054.1_M5"
chr14	bjp	exon	6659278	6659709	2	-	.	gene_id "ENSG00000100462"; transcript_id "ENSG00000100462.1_M4"
chr14	bjp	exon	6659892	6660060	2	-	.	gene_id "ENSG00000100462"; transcript_id "ENSG00000100462.1_M3"
chr14	bjp	exon	6660119	6660200	2	+	.	gene_id "ENSG00000237054"; transcript_id "ENSG00000237054.1_M4"
chr14	bjp	exon	6660313	6660557	2	+	.	gene_id "ENSG00000237054"; transcript_id "ENSG00000237054.1_M6"
chr14	bjp	exon	6661144	6661319	2	-	.	gene_id "ENSG00000100462"; transcript_id "ENSG00000100462.2_M3"
chr14	bjp	exon	6661406	6661436	2	-	.	gene_id "ENSG00000100462"; transcript_id "ENSE00003493346_F1"
chr14	bjp	exon	6661529	6661577	2	+	.	gene_id "ENSG00000237054"; transcript_id "ENSE00002771876_F1"
chr14	bjp	exon	6661615	6661673	2	-	.	gene_id "ENSG00000100462"; transcript_id "ENSG00000100462.1_M2"
chr14	bjp	exon	6661768	6661845	2	-	.	gene_id "ENSG00000100462"; transcript_id "ENSG00000100462.3_M3"
chr14	bjp	exon	6662015	6662182	2	-	.	gene_id "ENSG00000100462"; transcript_id "ENSG00000100462.4_M3"
chr14	bjp	exon	6663691	6663836	2	+	.	gene_id "ENSG00000237054"; transcript_id "ENSG00000237054.3_M4"
chr14	bjp	exon	6663950	6664036	2	+	.	gene_id "ENSG00000237054"; transcript_id "ENSG00000237054.1_M3"
chr14	bjp	exon	6664648	6664782	2	-	.	gene_id "ENSG00000100462"; transcript_id "ENSG00000100462.2_M4"
chr14	bjp	exon	6665252	6665741	2	-	.	gene_id "ENSG00000100462"; transcript_id "ENSG00000100462.1_M8"
chr14	bjp	exon	6666156	6666207	2	-	.	gene_id "ENSG00000100462"; transcript_id "ENSE00002455202"
chr14	bjp	exon	6666293	6666711	2	-	.	gene_id "ENSG00000100462"; transcript_id "ENSG00000100462.1_M16"
chr14	bjp	exon	6666735	6666878	2	+	.	gene_id "ENSG00000257285"; transcript_id "ENSG00000257285.1_M2"
chr14	bjp	exon	6670768	6670817	2	+	.	gene_id "ENSG00000257285"; transcript_id "ENSE00002343939"
chr14	bjp	exon	6688051	6688531	2	-	.	gene_id "ENSG00000092036"; transcript_id "ENSG00000092036.1_M7"
chr14	bjp	exon	6688992	6689060	2	-	.	gene_id "ENSG00000092036"; transcript_id "ENSE00003466291"
chr14	bjp	exon	6689129	6690053	2	-	.	gene_id "ENSG00000092036"; transcript_id "ENSG00000092036.1_M10"
chr14	bjp	exon	6693306	6693503	2	-	.	gene_id "ENSG00000092036"; transcript_id "ENSG00000092036.1_M3"
chr14	bjp	exon	6694354	6694496	2	-	.	gene_id "ENSG00000092036"; transcript_id "ENSE00003510008"
chr14	bjp	exon	6696143	6696504	2	+	.	gene_id "ENSG00000257285"; transcript_id "ENSE00002401561"
chr14	bjp	exon	6696914	6696943	2	-	.	gene_id "ENSG00000092036"; transcript_id "ENSE00003487152_F1"
chr14	bjp	exon	6696991	6697374	2	+	.	gene_id "ENSG00000257285"; transcript_id "ENSE00002371984_F1"
chr14	bjp	exon	6698561	6698764	2	-	.	gene_id "ENSG00000092036"; transcript_id "ENSG00000092036.1_M16"
chr14	bjp	exon	6698845	6698976	2	-	.	gene_id "ENSG00000092036"; transcript_id "ENSG00000092036.1_M14"
chr14	bjp	exon	6712514	6714898	2	-	.	gene_id "ENSG00000129474"; transcript_id "ENSG00000129474.1_M4"
chr14	bjp	exon	6715377	6715445	2	-	.	gene_id "ENSG00000129474"; transcript_id "ENSG00000129474.1_M2"
chr14	bjp	exon	6715985	6716220	2	-	.	gene_id "ENSG00000129474"; transcript_id "ENSG00000129474.2_M2"
chr14	bjp	exon	6716304	6716625	2	-	.	gene_id "ENSG00000129474"; transcript_id "ENSG00000129474.3_M2"
chr14	bjp	exon	6717784	6717846	2	-	.	gene_id "ENSG00000129474"; transcript_id "ENSE00003477350"
chr14	bjp	exon	6717973	6718550	2	-	.	gene_id "ENSG00000129474"; transcript_id "ENSG00000129474.2_M4"
chr14	bjp	exon	6718797	6719064	2	-	.	gene_id "ENSG00000129474"; transcript_id "ENSE00002483110"
chr14	bjp	exon	6719671	6719772	2	-	.	gene_id "ENSG00000129474"; transcript_id "ENSE00001794620"
chr14	bjp	exon	6719939	6720363	2	-	.	gene_id "ENSG00000129474"; transcript_id "ENSE00002449233"
chr14	bjp	exon	6722577	6723524	2	-	.	gene_id "ENSG00000129474"; transcript_id "ENSG00000129474.1_M3"
chr14	bjp	exon	6723575	6723958	2	-	.	gene_id "ENSG00000129474"; transcript_id "ENSG00000129474.4_M2"
chr14	bjp	exon	6724014	6724418	2	+	.	gene_id "ENSG00000258457"; transcript_id "ENSG00000258457.1_M2"
chr14	bjp	exon	6724866	6724950	2	+	.	gene_id "ENSG00000258457"; transcript_id "ENSE00002459544"
chr14	bjp	exon	6727267	6728997	2	-	.	gene_id "ENSG00000100802"; transcript_id "ENSG00000100802.1_M6"
chr14	bjp	exon	6729266	6729378	2	-	.	gene_id "ENSG00000100802"; transcript_id "ENSE00000889189"
chr14	bjp	exon	6731111	6731117	2	-	.	gene_id "ENSG00000100802"; transcript_id "ENSE00000889190_F1"
chr14	bjp	exon	6731215	6731325	2	+	.	gene_id "ENSG00000258457"; transcript_id "ENSE00002502835_F1"
chr14	bjp	exon	6731435	6731496	2	-	.	gene_id "ENSG00000100802"; transcript_id "ENSE00000889191"
chr14	bjp	exon	6735172	6735513	2	+	.	gene_id "ENSG00000258457"; transcript_id "ENSE00002530066"
chr14	bjp	exon	6737300	6737620	2	-	.	gene_id "ENSG00000100802"; transcript_id "ENSG00000100802.1_M2"
chr14	bjp	exon	6739458	6739771	2	+	.	gene_id "ENSG00000258457"; transcript_id "ENSE00002522818"
chr14	bjp	exon	6739776	6740303	2	-	.	gene_id "ENSG00000100802"; transcript_id "ENSG00000100802.1_M10"
chr14	bjp	exon	6740427	6740750	2	-	.	gene_id "ENSG00000100802"; transcript_id "ENSG00000100802.1_M14"
chr14	bjp	exon	6741306	6741466	2	-	.	gene_id "ENSG00000100802"; transcript_id "ENSE00001528457"
chr14	bjp	exon	6742308	6742409	2	-	.	gene_id "ENSG00000100802"; transcript_id "ENSG00000100802.1_M3"
chr14	bjp	exon	6744047	6744106	2	-	.	gene_id "ENSG00000100802"; transcript_id "ENSE00002530930"
chr14	bjp	exon	6746398	6746463	2	-	.	gene_id "ENSG00000100802"; transcript_id "ENSE00002491444"
chr14	bjp	exon	6746689	6746799	2	-	.	gene_id "ENSG00000100802"; transcript_id "ENSE00002525211"
chr14	bjp	exon	6746837	6748168	2	-	.	gene_id "ENSG00000280129"; transcript_id "ENSE00003756386_F1"
chr14	bjp	exon	6751337	6751486	2	-	.	gene_id "ENSG00000100802"; transcript_id "ENSG00000100802.2_M10"
chr14	bjp	exon	6757867	6757959	2	-	.	gene_id "ENSG00000100804"; transcript_id "ENSE00002521525"
chr14	bjp	exon	6764415	6765549	2	-	.	gene_id "ENSG00000279656"; transcript_id "ENSE00003755077"
chr14	bjp	exon	6767175	6767699	2	-	.	gene_id "ENSG00000100804"; transcript_id "ENSG00000100804.1_M4"
chr14	bjp	exon	6769082	6769165	2	-	.	gene_id "ENSG00000100804"; transcript_id "ENSE00001338866"
chr14	bjp	exon	6774732	6775038	2	-	.	gene_id "ENSG00000100804"; transcript_id "ENSE00003535354"
chr14	bjp	exon	6775844	6776598	2	-	.	gene_id "ENSG00000100804"; transcript_id "ENSG00000100804.1_M6"
chr14	bjp	exon	6783337	6785446	2	+	.	gene_id "ENSG00000222028"; transcript_id "ENSE00001734086"
chr14	bjp	exon	6788229	6788540	2	-	.	gene_id "ENSG00000139880"; transcript_id "ENSG00000139880.1_M2"
chr14	bjp	exon	6788627	6789644	2	-	.	gene_id "ENSG00000139880"; transcript_id "ENSG00000139880.2_M2"
chr14	bjp	exon	6790192	6790440	2	-	.	gene_id "ENSG00000139880"; transcript_id "ENSG00000139880.3_M2"
chr14	bjp	exon	6790808	6790919	2	-	.	gene_id "ENSG00000139880"; transcript_id "ENSE00003484180"
chr14	bjp	exon	6791003	6791320	2	-	.	gene_id "ENSG00000139880"; transcript_id "ENSG00000139880.4_M2"
chr14	bjp	exon	6793146	6793259	2	-	.	gene_id "ENSG00000139880"; transcript_id "ENSE00001099543"
chr14	bjp	exon	6793655	6793791	2	-	.	gene_id "ENSG00000139880"; transcript_id "ENSE00002130509"
chr14	bjp	exon	6794678	6794931	2	-	.	gene_id "ENSG00000139880"; transcript_id "ENSE00002110144"
chr14	bjp	exon	6795323	6795510	2	-	.	gene_id "ENSG00000139880"; transcript_id "ENSE00002113912"
chr14	bjp	exon	6795688	6795855	2	-	.	gene_id "ENSG00000139880"; transcript_id "ENSE00002112576"
chr14	bjp	exon	6795929	6796048	2	-	.	gene_id "ENSG00000139880"; transcript_id "ENSE00002106471"
chr14	bjp	exon	6796240	6796534	2	-	.	gene_id "ENSG00000139880"; transcript_id "ENSG00000139880.5_M2"
chr14	bjp	exon	6796714	6797038	2	-	.	gene_id "ENSG00000139880"; transcript_id "ENSG00000139880.6_M2"
chr14	bjp	exon	6798583	6798718	2	-	.	gene_id "ENSG00000139880"; transcript_id "ENSE00001561583"
chr14	bjp	exon	6799753	6800663	2	-	.	gene_id "ENSG00000100813"; transcript_id "ENSG00000100813.1_M4"
chr14	bjp	exon	6802288	6802388	2	-	.	gene_id "ENSG00000100813"; transcript_id "ENSE00003633391"
chr14	bjp	exon	6802502	6802826	2	-	.	gene_id "ENSG00000100813"; transcript_id "ENSG00000100813.1_M3"
chr14	bjp	exon	6803371	6803478	2	-	.	gene_id "ENSG00000100813"; transcript_id "ENSE00003512587"
chr14	bjp	exon	6803619	6803973	2	-	.	gene_id "ENSG00000100813"; transcript_id "ENSG00000100813.2_M3"
chr14	bjp	exon	6804132	6804780	2	-	.	gene_id "ENSG00000100813"; transcript_id "ENSG00000100813.1_M7"
chr14	bjp	exon	6805308	6805913	2	-	.	gene_id "ENSG00000100813"; transcript_id "ENSG00000100813.1_M8"
chr14	bjp	exon	6807171	6807701	2	-	.	gene_id "ENSG00000100813"; transcript_id "ENSG00000100813.3_M3"
chr14	bjp	exon	6808522	6809909	2	-	.	gene_id "ENSG00000100813"; transcript_id "ENSG00000100813.2_M4"
chr14	bjp	exon	6810241	6810825	2	-	.	gene_id "ENSG00000100813"; transcript_id "ENSG00000100813.3_M4"
chr14	bjp	exon	6812337	6812829	2	-	.	gene_id "ENSG00000100813"; transcript_id "ENSG00000100813.1_M9"
chr14	bjp	exon	6818041	6818119	2	-	.	gene_id "ENSG00000100813"; transcript_id "ENSE00002492696"
chr14	bjp	exon	6819368	6819837	2	-	.	gene_id "ENSG00000100813"; transcript_id "ENSG00000100813.1_M2"
chr14	bjp	exon	6820391	6820609	2	-	.	gene_id "ENSG00000100813"; transcript_id "ENSG00000100813.2_M2"
chr14	bjp	exon	6821118	6822383	2	-	.	gene_id "ENSG00000100813"; transcript_id "ENSG00000100813.3_M2"
chr14	bjp	exon	6823328	6823416	2	-	.	gene_id "ENSG00000100813"; transcript_id "ENSE00000889201"
chr14	bjp	exon	6831579	6831698	2	-	.	gene_id "ENSG00000100813"; transcript_id "ENSE00000653856"
chr14	bjp	exon	6832121	6832232	2	-	.	gene_id "ENSG00000100813"; transcript_id "ENSE00000653863"
chr14	bjp	exon	6835090	6835155	2	-	.	gene_id "ENSG00000100813"; transcript_id "ENSE00000653870"
chr14	bjp	exon	6836373	6836582	2	+	.	gene_id "ENSG00000179933"; transcript_id "ENSE00001220101_F1"
chr14	bjp	exon	6837223	6837227	2	+	.	gene_id "ENSG00000179933"; transcript_id "ENSG00000179933.1_M2"
chr14	bjp	exon	6839243	6840667	2	+	.	gene_id "ENSG00000179933"; transcript_id "ENSG00000179933.2_M2"
chr14	bjp	exon	6841093	6842062	2	+	.	gene_id "ENSG00000179933"; transcript_id "ENSE00001220108_F2"
chr14	bjp	exon	6842102	6842281	2	-	.	gene_id "ENSG00000283654"; transcript_id "ENSE00003794798"
chr14	bjp	exon	6842450	6842679	2	-	.	gene_id "ENSG00000283654"; transcript_id "ENSE00003794498"
chr14	bjp	exon	6842892	6843164	2	-	.	gene_id "ENSG00000283654"; transcript_id "ENSE00003798412"
chr14	bjp	exon	6843269	6843365	2	-	.	gene_id "ENSG00000283654"; transcript_id "ENSE00003799420"
chr14	bjp	exon	6843442	6843511	2	-	.	gene_id "ENSG00000283654"; transcript_id "ENSE00003792107"
chr14	bjp	exon	6843692	6843866	2	-	.	gene_id "ENSG00000283654"; transcript_id "ENSE00003794261"
chr14	bjp	exon	6843944	6844089	2	-	.	gene_id "ENSG00000283654"; transcript_id "ENSE00003800912"
chr14	bjp	exon	6844229	6844313	2	-	.	gene_id "ENSG00000283654"; transcript_id "ENSE00003798922"
chr14	bjp	exon	6844526	6844651	2	-	.	gene_id "ENSG00000283654"; transcript_id "ENSE00003800035"
chr14	bjp	exon	6844887	6844982	2	-	.	gene_id "ENSG00000283654"; transcript_id "ENSE00003795735"
chr14	bjp	exon	6845274	6845417	2	-	.	gene_id "ENSG00000283654"; transcript_id "ENSE00003798427"
chr14	bjp	exon	6845842	6845893	2	-	.	gene_id "ENSG00000283654"; transcript_id "ENSE00003792917"
chr14	bjp	exon	6845984	6846068	2	-	.	gene_id "ENSG00000283654"; transcript_id "ENSE00003796492"
chr14	bjp	exon	6846198	6846585	2	-	.	gene_id "ENSG00000283654"; transcript_id "ENSE00003795688"
chr14	bjp	exon	6858657	6859176	2	-	.	gene_id "ENSG00000092067"; transcript_id "ENSE00000586212"
chr14	bjp	exon	6859898	6860932	2	-	.	gene_id "ENSG00000092067"; transcript_id "ENSE00000653886"
chr14	bjp	exon	6866597	6868627	2	-	.	gene_id "ENSG00000092068"; transcript_id "ENSG00000092068.1_M8"
chr14	bjp	exon	6869302	6869647	2	-	.	gene_id "ENSG00000092068"; transcript_id "ENSG00000092068.1_M2"
chr14	bjp	exon	6870544	6871427	2	-	.	gene_id "ENSG00000092068"; transcript_id "ENSG00000092068.1_M4"
chr14	bjp	exon	6872746	6872842	2	-	.	gene_id "ENSG00000092068"; transcript_id "ENSE00003463402"
chr14	bjp	exon	6879234	6879524	2	-	.	gene_id "ENSG00000092068"; transcript_id "ENSG00000092068.1_M5"
chr14	bjp	exon	6880738	6880861	2	-	.	gene_id "ENSG00000092068"; transcript_id "ENSE00003461439"
chr14	bjp	exon	6884391	6884516	2	-	.	gene_id "ENSG00000092068"; transcript_id "ENSE00003475323"
chr14	bjp	exon	6888095	6888262	2	-	.	gene_id "ENSG00000092068"; transcript_id "ENSE00002190178"
chr14	bjp	exon	6895615	6895806	2	-	.	gene_id "ENSG00000092068"; transcript_id "ENSG00000092068.1_M3"
chr14	bjp	exon	6896510	6896802	2	-	.	gene_id "ENSG00000092068"; transcript_id "ENSG00000092068.2_M2"
chr14	bjp	exon	6897653	6897758	2	-	.	gene_id "ENSG00000202229"; transcript_id "ENSE00001440122"
chr14	bjp	exon	6906679	6906830	2	-	.	gene_id "ENSG00000092068"; transcript_id "ENSE00001735447"
chr14	bjp	exon	6907733	6907937	2	-	.	gene_id "ENSG00000092068"; transcript_id "ENSG00000092068.2_M4"
chr14	bjp	exon	6924954	6925864	2	-	.	gene_id "ENSG00000092068"; transcript_id "ENSG00000092068.1_M6"
chr14	bjp	exon	6927524	6927698	2	+	.	gene_id "ENSG00000215277"; transcript_id "ENSG00000215277.1_M3"
chr14	bjp	exon	6930302	6930530	2	+	.	gene_id "ENSG00000215277"; transcript_id "ENSE00001865817"
chr14	bjp	exon	6936921	6936997	2	+	.	gene_id "ENSG00000215277"; transcript_id "ENSE00001540752"
chr14	bjp	exon	6989214	6989314	2	+	.	gene_id "ENSG00000215277"; transcript_id "ENSG00000215277.1_M2"
chr14	bjp	exon	6992179	6992231	2	+	.	gene_id "ENSG00000215277"; transcript_id "ENSE00001540748"
chr14	bjp	exon	6993236	6993310	2	+	.	gene_id "ENSG00000215277"; transcript_id "ENSE00001540746"
chr14	bjp	exon	7007354	7007533	2	+	.	gene_id "ENSG00000215277"; transcript_id "ENSG00000215277.2_M2"
chr14	bjp	exon	7008746	7008806	2	+	.	gene_id "ENSG00000215277"; transcript_id "ENSE00001540740"
chr14	bjp	exon	7009520	7009548	2	+	.	gene_id "ENSG00000215277"; transcript_id "ENSE00001540739"
chr14	bjp	exon	7011526	7011572	2	+	.	gene_id "ENSG00000215277"; transcript_id "ENSG00000215277.3_M2"
chr14	bjp	exon	7011789	7011831	2	+	.	gene_id "ENSG00000215277"; transcript_id "ENSG00000215277.4_M2"
chr14	bjp	exon	7013039	7013099	2	+	.	gene_id "ENSG00000215277"; transcript_id "ENSE00003622689"
chr14	bjp	exon	7013488	7013536	2	+	.	gene_id "ENSG00000215277"; transcript_id "ENSE00003571985"
chr14	bjp	exon	7017807	7017846	2	+	.	gene_id "ENSG00000215277"; transcript_id "ENSE00003540623"
chr14	bjp	exon	7018747	7018844	2	+	.	gene_id "ENSG00000215277"; transcript_id "ENSG00000215277.5_M2"
chr14	bjp	exon	7019484	7019545	2	+	.	gene_id "ENSG00000215277"; transcript_id "ENSG00000215277.6_M2"
chr14	bjp	exon	7021326	7021726	2	-	.	gene_id "ENSG00000215271"; transcript_id "ENSE00001426232_F1"
chr14	bjp	exon	7022382	7026089	2	-	.	gene_id "ENSG00000215271"; transcript_id "ENSG00000215271.1_M4"
chr14	bjp	exon	7033792	7033829	2	-	.	gene_id "ENSG00000215271"; transcript_id "ENSE00002554338"
chr14	bjp	exon	7034098	7034421	2	-	.	gene_id "ENSG00000215271"; transcript_id "ENSE00002537106"
chr14	bjp	exon	7034723	7034927	2	-	.	gene_id "ENSG00000215271"; transcript_id "ENSE00003478704"
chr14	bjp	exon	7042531	7042688	2	-	.	gene_id "ENSG00000215271"; transcript_id "ENSE00002544153"
chr14	bjp	exon	7042852	7044660	2	+	.	gene_id "ENSG00000270433"; transcript_id "ENSG00000270433.1_M3"
chr14	bjp	exon	7044817	7047812	2	-	.	gene_id "ENSG00000235194"; transcript_id "ENSG00000235194.1_M11"
chr14	bjp	exon	7047941	7047960	2	+	.	gene_id "ENSG00000129473"; transcript_id "ENSE00002513100_F1"
chr14	bjp	exon	7048471	7048486	2	-	.	gene_id "ENSG00000235194"; transcript_id "ENSG00000235194.1_M2"
chr14	bjp	exon	7048565	7048635	2	+	.	gene_id "ENSG00000129473"; transcript_id "ENSE00002497843_F1"
chr14	bjp	exon	7049128	7049960	2	-	.	gene_id "ENSG00000235194"; transcript_id "ENSG00000235194.1_M4"
chr14	bjp	exon	7050218	7050265	2	-	.	gene_id "ENSG00000235194"; transcript_id "ENSE00002537488"
chr14	bjp	exon	7050328	7050887	2	-	.	gene_id "ENSG00000235194"; transcript_id "ENSG00000235194.1_M6"
chr14	bjp	exon	7051189	7051877	2	-	.	gene_id "ENSG00000235194"; transcript_id "ENSE00000889207"
chr14	bjp	exon	7055784	7055856	2	+	.	gene_id "ENSG00000129473"; transcript_id "ENSE00002456772_F1"
chr14	bjp	exon	7055917	7056009	2	+	.	gene_id "ENSG00000129473"; transcript_id "ENSG00000129473.1_PMM2"
chr14	bjp	exon	7056779	7057218	2	+	.	gene_id "ENSG00000129473"; transcript_id "ENSG00000129473.1_M4"
chr14	bjp	exon	7057835	7060778	2	+	.	gene_id "ENSG00000129473"; transcript_id "ENSG00000129473.2_M4"
chr14	bjp	exon	7068772	7068854	2	+	.	gene_id "ENSG00000258643"; transcript_id "ENSE00002475904"
chr14	bjp	exon	7070333	7071339	2	+	.	gene_id "ENSG00000100836"; transcript_id "ENSG00000100836.1_M6"
chr14	bjp	exon	7071583	7071828	2	+	.	gene_id "ENSG00000100836"; transcript_id "ENSE00002488456"
chr14	bjp	exon	7072043	7072530	2	+	.	gene_id "ENSG00000100836"; transcript_id "ENSG00000100836.1_M5"
chr14	bjp	exon	7073183	7074293	2	+	.	gene_id "ENSG00000100836"; transcript_id "ENSG00000100836.2_M6"
chr14	bjp	exon	7095069	7095699	2	-	.	gene_id "ENSG00000092096"; transcript_id "ENSG00000092096.1_M6"
chr14	bjp	exon	7095864	7095975	2	-	.	gene_id "ENSG00000092096"; transcript_id "ENSG00000092096.1_M2"
chr14	bjp	exon	7096223	7096494	2	-	.	gene_id "ENSG00000092096"; transcript_id "ENSG00000092096.2_M2"
chr14	bjp	exon	7096641	7096746	2	-	.	gene_id "ENSG00000092096"; transcript_id "ENSE00003798721"
chr14	bjp	exon	7096911	7097056	2	-	.	gene_id "ENSG00000092096"; transcript_id "ENSG00000092096.3_M2"
chr14	bjp	exon	7097256	7098512	2	-	.	gene_id "ENSG00000092096"; transcript_id "ENSG00000092096.2_M6"
chr14	bjp	exon	7099669	7100422	2	-	.	gene_id "ENSG00000092096"; transcript_id "ENSE00002476809"
chr14	bjp	exon	7100502	7100605	2	-	.	gene_id "ENSG00000092096"; transcript_id "ENSE00003510464"
chr14	bjp	exon	7100698	7101326	2	-	.	gene_id "ENSG00000092096"; transcript_id "ENSG00000092096.1_M7"
chr14	bjp	exon	7101396	7101662	2	-	.	gene_id "ENSG00000092096"; transcript_id "ENSG00000092096.1_M5"
chr14	bjp	exon	7105338	7105650	2	-	.	gene_id "ENSG00000100842"; transcript_id "ENSG00000100842.1_M3"
chr14	bjp	exon	7105751	7106407	2	-	.	gene_id "ENSG00000100842"; transcript_id "ENSG00000100842.2_M3"
chr14	bjp	exon	7107622	7107711	2	-	.	gene_id "ENSG00000100842"; transcript_id "ENSE00000653939"
chr14	bjp	exon	7108062	7108784	2	-	.	gene_id "ENSG00000100842"; transcript_id "ENSG00000100842.3_M3"
chr14	bjp	exon	7108886	7109026	2	-	.	gene_id "ENSG00000100842"; transcript_id "ENSE00001379666"
chr14	bjp	exon	7109300	7109574	2	-	.	gene_id "ENSG00000100842"; transcript_id "ENSE00000889221"
chr14	bjp	exon	7113743	7114487	2	-	.	gene_id "ENSG00000100842"; transcript_id "ENSG00000100842.2_M2"
chr14	bjp	exon	7121545	7122132	2	+	.	gene_id "ENSG00000166090"; transcript_id "ENSG00000166090.1_M3"
chr14	bjp	exon	7123935	7124713	2	+	.	gene_id "ENSG00000166090"; transcript_id "ENSG00000166090.1_M2"
chr14	bjp	exon	7125118	7127696	2	+	.	gene_id "ENSG00000166091"; transcript_id "ENSG00000166091.1_M12"
chr14	bjp	exon	7127787	7128085	2	+	.	gene_id "ENSG00000166091"; transcript_id "ENSG00000166091.1_M3"
chr14	bjp	exon	7130303	7130376	2	-	.	gene_id "ENSG00000197616"; transcript_id "ENSG00000197616.1_M2"
chr14	bjp	exon	7130741	7130875	2	-	.	gene_id "ENSG00000197616"; transcript_id "ENSE00001787004"
chr14	bjp	exon	7131538	7131633	2	-	.	gene_id "ENSG00000197616"; transcript_id "ENSE00001627636"
chr14	bjp	exon	7133231	7133356	2	-	.	gene_id "ENSG00000197616"; transcript_id "ENSE00001652587"
chr14	bjp	exon	7134242	7134445	2	-	.	gene_id "ENSG00000197616"; transcript_id "ENSE00001738410"
chr14	bjp	exon	7135838	7135962	2	-	.	gene_id "ENSG00000197616"; transcript_id "ENSE00001099743"
chr14	bjp	exon	7136067	7136232	2	-	.	gene_id "ENSG00000197616"; transcript_id "ENSE00001678677"
chr14	bjp	exon	7136905	7136975	2	-	.	gene_id "ENSG00000199157"; transcript_id "ENSE00001437050"
chr14	bjp	exon	7137700	7137818	2	-	.	gene_id "ENSG00000197616"; transcript_id "ENSE00001712783"
chr14	bjp	exon	7137904	7138030	2	-	.	gene_id "ENSG00000197616"; transcript_id "ENSE00001099773"
chr14	bjp	exon	7140867	7140957	2	-	.	gene_id "ENSG00000197616"; transcript_id "ENSE00001099787"
chr14	bjp	exon	7141217	7141362	2	-	.	gene_id "ENSG00000197616"; transcript_id "ENSE00001747483"
chr14	bjp	exon	7141970	7142212	2	-	.	gene_id "ENSG00000197616"; transcript_id "ENSE00001099737"
chr14	bjp	exon	7142372	7142627	2	-	.	gene_id "ENSG00000197616"; transcript_id "ENSE00001099733"
chr14	bjp	exon	7144580	7144716	2	-	.	gene_id "ENSG00000197616"; transcript_id "ENSE00001099747"
chr14	bjp	exon	7145478	7145565	2	-	.	gene_id "ENSG00000197616"; transcript_id "ENSE00001099794"
chr14	bjp	exon	7145851	7145921	2	-	.	gene_id "ENSG00000197616"; transcript_id "ENSE00001099790"
chr14	bjp	exon	7146971	7147280	2	-	.	gene_id "ENSG00000197616"; transcript_id "ENSE00001099751"
chr14	bjp	exon	7147953	7148667	2	-	.	gene_id "ENSG00000197616"; transcript_id "ENSG00000197616.2_M2"
chr14	bjp	exon	7150716	7150854	2	-	.	gene_id "ENSG00000197616"; transcript_id "ENSE00003492748"
chr14	bjp	exon	7150949	7151052	2	-	.	gene_id "ENSG00000197616"; transcript_id "ENSE00003483066"
chr14	bjp	exon	7151600	7151698	2	-	.	gene_id "ENSG00000197616"; transcript_id "ENSE00003636135"
chr14	bjp	exon	7151967	7152030	2	-	.	gene_id "ENSG00000197616"; transcript_id "ENSE00003522534"
chr14	bjp	exon	7152548	7152640	2	-	.	gene_id "ENSG00000197616"; transcript_id "ENSE00003475584"
chr14	bjp	exon	7152963	7153074	2	-	.	gene_id "ENSG00000197616"; transcript_id "ENSE00003548034"
chr14	bjp	exon	7153352	7153379	2	-	.	gene_id "ENSG00000197616"; transcript_id "ENSE00003483634"
chr14	bjp	exon	7153475	7153631	2	-	.	gene_id "ENSG00000197616"; transcript_id "ENSE00003479498"
chr14	bjp	exon	7155276	7155489	2	-	.	gene_id "ENSG00000197616"; transcript_id "ENSE00003547849"
chr14	bjp	exon	7155829	7155869	2	-	.	gene_id "ENSG00000197616"; transcript_id "ENSG00000197616.1_M3"
chr14	bjp	exon	7156506	7156530	2	-	.	gene_id "ENSG00000197616"; transcript_id "ENSE00001668511"
chr14	bjp	exon	7161007	7161140	2	-	.	gene_id "ENSG00000092054"; transcript_id "ENSE00001527588"
chr14	bjp	exon	7162028	7162162	2	-	.	gene_id "ENSG00000092054"; transcript_id "ENSE00001666341"
chr14	bjp	exon	7162276	7162371	2	-	.	gene_id "ENSG00000092054"; transcript_id "ENSE00001617095"
chr14	bjp	exon	7163602	7163643	2	+	.	gene_id "ENSG00000258444"; transcript_id "ENSE00002489435_F1"
chr14	bjp	exon	7163728	7163769	2	-	.	gene_id "ENSG00000092054"; transcript_id "ENSE00001766234_F1"
chr14	bjp	exon	7163869	7163891	2	+	.	gene_id "ENSG00000258444"; transcript_id "ENSE00002444386_F1"
chr14	bjp	exon	7164267	7164575	2	-	.	gene_id "ENSG00000092054"; transcript_id "ENSE00001701082"
chr14	bjp	exon	7165131	7165255	2	-	.	gene_id "ENSG00000092054"; transcript_id "ENSE00000654010"
chr14	bjp	exon	7166297	7166373	2	-	.	gene_id "ENSG00000215991"; transcript_id "ENSE00001546516"
chr14	bjp	exon	7167489	7167607	2	-	.	gene_id "ENSG00000092054"; transcript_id "ENSE00001711774"
chr14	bjp	exon	7167795	7167921	2	-	.	gene_id "ENSG00000092054"; transcript_id "ENSE00000654015"
chr14	bjp	exon	7169280	7169370	2	-	.	gene_id "ENSG00000092054"; transcript_id "ENSE00000586050"
chr14	bjp	exon	7170498	7170643	2	-	.	gene_id "ENSG00000092054"; transcript_id "ENSE00001767436"
chr14	bjp	exon	7172228	7172470	2	-	.	gene_id "ENSG00000092054"; transcript_id "ENSE00001625387"
chr14	bjp	exon	7173090	7173345	2	-	.	gene_id "ENSG00000092054"; transcript_id "ENSE00000654022"
chr14	bjp	exon	7173603	7173739	2	-	.	gene_id "ENSG00000092054"; transcript_id "ENSE00000654023"
chr14	bjp	exon	7174285	7174402	2	-	.	gene_id "ENSG00000092054"; transcript_id "ENSE00001643045"
chr14	bjp	exon	7175098	7175185	2	-	.	gene_id "ENSG00000092054"; transcript_id "ENSE00001797702"
chr14	bjp	exon	7175561	7175628	2	-	.	gene_id "ENSG00000092054"; transcript_id "ENSE00000654028"
chr14	bjp	exon	7175906	7176215	2	-	.	gene_id "ENSG00000092054"; transcript_id "ENSE00000654029"
chr14	bjp	exon	7177276	7177425	2	-	.	gene_id "ENSG00000092054"; transcript_id "ENSE00000654031"
chr14	bjp	exon	7177550	7177668	2	-	.	gene_id "ENSG00000092054"; transcript_id "ENSE00000654032"
chr14	bjp	exon	7178092	7178230	2	-	.	gene_id "ENSG00000092054"; transcript_id "ENSE00001802826"
chr14	bjp	exon	7178877	7178980	2	-	.	gene_id "ENSG00000092054"; transcript_id "ENSE00000654035"
chr14	bjp	exon	7179223	7179316	2	-	.	gene_id "ENSG00000092054"; transcript_id "ENSE00001797612"
chr14	bjp	exon	7179735	7179798	2	-	.	gene_id "ENSG00000092054"; transcript_id "ENSE00001610903"
chr14	bjp	exon	7179902	7179994	2	-	.	gene_id "ENSG00000092054"; transcript_id "ENSE00001805709"
chr14	bjp	exon	7180078	7180186	2	-	.	gene_id "ENSG00000092054"; transcript_id "ENSE00000654039"
chr14	bjp	exon	7180799	7180826	2	-	.	gene_id "ENSG00000092054"; transcript_id "ENSE00000654040"
chr14	bjp	exon	7181852	7182060	2	-	.	gene_id "ENSG00000092054"; transcript_id "ENSE00002511061"
chr14	bjp	exon	7182513	7182568	2	-	.	gene_id "ENSG00000092054"; transcript_id "ENSE00001333121"
chr14	bjp	exon	7183948	7184046	2	-	.	gene_id "ENSG00000092054"; transcript_id "ENSE00001910862"
chr14	bjp	exon	7218084	7218123	2	+	.	gene_id "ENSG00000129460"; transcript_id "ENSG00000129460.1_M5"
chr14	bjp	exon	7218140	7218679	2	+	.	gene_id "ENSG00000129460"; transcript_id "ENSG00000129460.2_M5"
chr14	bjp	exon	7219304	7220009	2	+	.	gene_id "ENSG00000129460"; transcript_id "ENSG00000129460.1_M3"
chr14	bjp	exon	7223372	7224345	2	+	.	gene_id "ENSG00000129460"; transcript_id "ENSG00000129460.1_M9"
chr14	bjp	exon	7224359	7224603	2	+	.	gene_id "ENSG00000129460"; transcript_id "ENSG00000129460.2_M3"
chr14	bjp	exon	7225396	7227015	2	+	.	gene_id "ENSG00000129460"; transcript_id "ENSG00000129460.1_M11"
chr14	bjp	exon	7258996	7259535	2	+	.	gene_id "ENSG00000129460"; transcript_id "ENSE00002481692"
chr14	bjp	exon	7261427	7261528	2	+	.	gene_id "ENSG00000157306"; transcript_id "ENSE00002532060"
chr14	bjp	exon	7262445	7262543	2	+	.	gene_id "ENSG00000157306"; transcript_id "ENSG00000157306.1_M3"
chr14	bjp	exon	7262857	7263004	2	+	.	gene_id "ENSG00000157306"; transcript_id "ENSG00000157306.1_M2"
chr14	bjp	exon	7263019	7264223	2	+	.	gene_id "ENSG00000157306"; transcript_id "ENSG00000157306.1_M4"
chr14	bjp	exon	7270504	7272590	2	-	.	gene_id "ENSG00000136367"; transcript_id "ENSG00000136367.1_M3"
chr14	bjp	exon	7272852	7276328	2	-	.	gene_id "ENSG00000136367"; transcript_id "ENSE00001269869"
chr14	bjp	exon	7276496	7276622	2	-	.	gene_id "ENSG00000136367"; transcript_id "ENSE00001627418"
chr14	bjp	exon	7277253	7277453	2	-	.	gene_id "ENSG00000136367"; transcript_id "ENSE00001741306"
chr14	bjp	exon	7279036	7279410	2	-	.	gene_id "ENSG00000136367"; transcript_id "ENSG00000136367.1_M2"
chr14	bjp	exon	7279762	7279836	2	-	.	gene_id "ENSG00000136367"; transcript_id "ENSE00001730956"
chr14	bjp	exon	7280321	7281119	2	+	.	gene_id "ENSG00000273618"; transcript_id "ENSE00003749088_F1"
chr14	bjp	exon	7281361	7282007	2	+	.	gene_id "ENSG00000273618"; transcript_id "ENSE00003749088_F2"
chr14	bjp	exon	7282925	7285014	2	-	.	gene_id "ENSG00000136367"; transcript_id "ENSG00000136367.1_M4"
chr14	bjp	exon	7287649	7287740	2	-	.	gene_id "ENSG00000136367"; transcript_id "ENSE00002483225"
chr14	bjp	exon	7291801	7291897	2	+	.	gene_id "ENSG00000157306"; transcript_id "ENSE00002484582"
chr14	bjp	exon	7292573	7293929	2	+	.	gene_id "ENSG00000157306"; transcript_id "ENSE00002477402"
chr14	bjp	exon	7298036	7298103	2	-	.	gene_id "ENSG00000136367"; transcript_id "ENSE00002529637"
chr14	bjp	exon	7300986	7301292	2	-	.	gene_id "ENSG00000136367"; transcript_id "ENSG00000136367.2_M2"
chr14	bjp	exon	7305342	7305606	2	-	.	gene_id "ENSG00000136367"; transcript_id "ENSE00001613665_F1"
chr14	bjp	exon	7305812	7306923	2	+	.	gene_id "ENSG00000259431"; transcript_id "ENSG00000259431.1_M11"
chr14	bjp	exon	7310178	7310511	2	+	.	gene_id "ENSG00000157306"; transcript_id "ENSE00002531815_F1"
chr14	bjp	exon	7310823	7311021	2	+	.	gene_id "ENSG00000258727"; transcript_id "ENSE00002514969_F1"
chr14	bjp	exon	7311158	7311237	2	+	.	gene_id "ENSG00000258727"; transcript_id "ENSE00002514969_F2"
chr14	bjp	exon	7311600	7312141	2	-	.	gene_id "ENSG00000213983"; transcript_id "ENSG00000213983.1_M7"
chr14	bjp	exon	7312230	7313946	2	-	.	gene_id "ENSG00000213983"; transcript_id "ENSG00000213983.1_M27"
chr14	bjp	exon	7314058	7314452	2	-	.	gene_id "ENSG00000213983"; transcript_id "ENSG00000213983.1_M6"
chr14	bjp	exon	7314546	7314567	2	+	.	gene_id "ENSG00000258727"; transcript_id "ENSE00002473586_F1"
chr14	bjp	exon	7314707	7315182	2	-	.	gene_id "ENSG00000213983"; transcript_id "ENSG00000213983.1_M4"
chr14	bjp	exon	7315888	7316004	2	+	.	gene_id "ENSG00000258727"; transcript_id "ENSE00002479860_F1"
chr14	bjp	exon	7316416	7316537	2	+	.	gene_id "ENSG00000258727"; transcript_id "ENSE00002479860_F2"
chr14	bjp	exon	7317149	7317413	2	-	.	gene_id "ENSG00000213983"; transcript_id "ENSG00000213983.1_M8"
chr14	bjp	exon	7317799	7319441	2	-	.	gene_id "ENSG00000092051"; transcript_id "ENSG00000092051.1_M3"
chr14	bjp	exon	7320646	7321178	2	-	.	gene_id "ENSG00000092051"; transcript_id "ENSE00000940682"
chr14	bjp	exon	7321520	7321638	2	-	.	gene_id "ENSG00000092051"; transcript_id "ENSE00000940681"
chr14	bjp	exon	7322550	7322718	2	-	.	gene_id "ENSG00000092051"; transcript_id "ENSE00002209269"
chr14	bjp	exon	7324668	7326173	2	-	.	gene_id "ENSG00000092051"; transcript_id "ENSG00000092051.1_M2"
chr14	bjp	exon	7326792	7327341	2	-	.	gene_id "ENSG00000092051"; transcript_id "ENSG00000092051.2_M3"
chr14	bjp	exon	7327586	7327711	2	-	.	gene_id "ENSG00000092051"; transcript_id "ENSE00001527346"
chr14	bjp	exon	7327897	7328517	2	-	.	gene_id "ENSG00000092051"; transcript_id "ENSG00000092051.3_M3"
chr14	bjp	exon	7371486	7372292	2	+	.	gene_id "ENSG00000274002"; transcript_id "ENSE00003723078"
chr14	bjp	exon	7382432	7382552	2	+	.	gene_id "ENSG00000100867"; transcript_id "ENSE00001598686"
chr14	bjp	exon	7397032	7397981	2	+	.	gene_id "ENSG00000100867"; transcript_id "ENSG00000100867.2_M3"
chr14	bjp	exon	7398154	7398331	2	+	.	gene_id "ENSG00000100867"; transcript_id "ENSG00000100867.3_M3"
chr14	bjp	exon	7398767	7404617	2	+	.	gene_id "ENSG00000100867"; transcript_id "ENSG00000100867.1_M14"
chr14	bjp	exon	7476540	7478469	2	+	.	gene_id "ENSG00000259043"; transcript_id "ENSE00002432225"
chr14	bjp	exon	7494887	7495099	2	+	.	gene_id "ENSG00000270618"; transcript_id "ENSE00003539745"
chr14	bjp	exon	7495434	7496233	2	+	.	gene_id "ENSG00000270618"; transcript_id "ENSE00003655661"
chr14	bjp	exon	7543780	7543893	2	-	.	gene_id "ENSG00000258887"; transcript_id "ENSE00003803763"
chr14	bjp	exon	7552107	7552168	2	-	.	gene_id "ENSG00000258887"; transcript_id "ENSE00002534754"
chr14	bjp	exon	7552850	7552951	2	-	.	gene_id "ENSG00000258887"; transcript_id "ENSE00002488682"
chr14	bjp	exon	7553703	7553896	2	-	.	gene_id "ENSG00000258887"; transcript_id "ENSE00002484645"
chr14	bjp	exon	7645184	7645523	2	-	.	gene_id "ENSG00000259334"; transcript_id "ENSE00002537352"
chr14	bjp	exon	7656569	7656777	2	-	.	gene_id "ENSG00000259334"; transcript_id "ENSE00002572814"
chr14	bjp	exon	7657003	7657394	2	-	.	gene_id "ENSG00000259334"; transcript_id "ENSE00002575499"
chr14	bjp	exon	7675977	7676405	2	-	.	gene_id "ENSG00000215256"; transcript_id "ENSG00000215256.1_M2"
chr14	bjp	exon	7718751	7719062	2	+	.	gene_id "ENSG00000225766"; transcript_id "ENSG00000225766.1_M2"
chr14	bjp	exon	7733013	7733206	2	+	.	gene_id "ENSG00000186648"; transcript_id "ENSE00002543641"
chr14	bjp	exon	7734718	7734812	2	+	.	gene_id "ENSG00000186648"; transcript_id "ENSE00003477428"
chr14	bjp	exon	7735097	7735147	2	+	.	gene_id "ENSG00000186648"; transcript_id "ENSE00003459381"
chr14	bjp	exon	7735251	7735310	2	+	.	gene_id "ENSG00000186648"; transcript_id "ENSE00003561373"
chr14	bjp	exon	7735405	7735520	2	+	.	gene_id "ENSG00000186648"; transcript_id "ENSE00003518928"
chr14	bjp	exon	7735720	7735817	2	+	.	gene_id "ENSG00000186648"; transcript_id "ENSE00003591134"
chr14	bjp	exon	7736075	7736145	2	+	.	gene_id "ENSG00000186648"; transcript_id "ENSE00003649586"
chr14	bjp	exon	7736246	7736319	2	+	.	gene_id "ENSG00000186648"; transcript_id "ENSE00003471036"
chr14	bjp	exon	7736552	7736627	2	+	.	gene_id "ENSG00000186648"; transcript_id "ENSE00003667090"
chr14	bjp	exon	7736710	7736798	2	+	.	gene_id "ENSG00000186648"; transcript_id "ENSE00003555607"
chr14	bjp	exon	7737308	7737402	2	+	.	gene_id "ENSG00000186648"; transcript_id "ENSE00003662024"
chr14	bjp	exon	7737631	7737717	2	+	.	gene_id "ENSG00000186648"; transcript_id "ENSE00003550923"
chr14	bjp	exon	7737924	7738033	2	+	.	gene_id "ENSG00000186648"; transcript_id "ENSE00003630570"
chr14	bjp	exon	7738176	7738253	2	+	.	gene_id "ENSG00000186648"; transcript_id "ENSG00000186648.1_M2"
chr14	bjp	exon	7738812	7738888	2	+	.	gene_id "ENSG00000186648"; transcript_id "ENSE00003486107"
chr14	bjp	exon	7738955	7739073	2	+	.	gene_id "ENSG00000186648"; transcript_id "ENSG00000186648.2_M2"
chr14	bjp	exon	7739164	7739233	2	+	.	gene_id "ENSG00000186648"; transcript_id "ENSE00003598830"
chr14	bjp	exon	7739689	7739770	2	+	.	gene_id "ENSG00000186648"; transcript_id "ENSE00003508614"
chr14	bjp	exon	7739899	7739995	2	+	.	gene_id "ENSG00000186648"; transcript_id "ENSE00003552772"
chr14	bjp	exon	7740144	7740198	2	+	.	gene_id "ENSG00000186648"; transcript_id "ENSE00003469907"
chr14	bjp	exon	7740279	7740451	2	+	.	gene_id "ENSG00000186648"; transcript_id "ENSE00003530803"
chr14	bjp	exon	7740673	7740741	2	+	.	gene_id "ENSG00000186648"; transcript_id "ENSE00003505844"
chr14	bjp	exon	7740979	7741072	2	+	.	gene_id "ENSG00000186648"; transcript_id "ENSE00003641127"
chr14	bjp	exon	7741166	7741264	2	+	.	gene_id "ENSG00000186648"; transcript_id "ENSE00003496417"
chr14	bjp	exon	7741637	7743601	2	+	.	gene_id "ENSG00000186648"; transcript_id "ENSG00000186648.1_M8"
chr14	bjp	exon	7743740	7744214	2	+	.	gene_id "ENSG00000186648"; transcript_id "ENSG00000186648.1_M3"
chr14	bjp	exon	7744349	7744557	2	+	.	gene_id "ENSG00000186648"; transcript_id "ENSE00003502450"
chr14	bjp	exon	7745263	7745363	2	+	.	gene_id "ENSG00000186648"; transcript_id "ENSE00003475569"
chr14	bjp	exon	7745976	7746768	2	+	.	gene_id "ENSG00000186648"; transcript_id "ENSG00000186648.2_M3"
chr14	bjp	exon	7747416	7747482	2	+	.	gene_id "ENSG00000186648"; transcript_id "ENSE00003585341"
chr14	bjp	exon	7747585	7747674	2	+	.	gene_id "ENSG00000186648"; transcript_id "ENSE00003458997"
chr14	bjp	exon	7749579	7749697	2	+	.	gene_id "ENSG00000186648"; transcript_id "ENSE00003560583"
chr14	bjp	exon	7749781	7749961	2	+	.	gene_id "ENSG00000186648"; transcript_id "ENSE00003528798"
chr14	bjp	exon	7750132	7750242	2	+	.	gene_id "ENSG00000186648"; transcript_id "ENSE00003476487"
chr14	bjp	exon	7750374	7750723	2	+	.	gene_id "ENSG00000186648"; transcript_id "ENSG00000186648.3_M3"
chr14	bjp	exon	7751828	7754122	2	+	.	gene_id "ENSG00000100884"; transcript_id "ENSG00000100884.1_M22"
chr14	bjp	exon	7754502	7754681	2	+	.	gene_id "ENSG00000100884"; transcript_id "ENSG00000100884.1_M3"
chr14	bjp	exon	7755054	7755798	2	+	.	gene_id "ENSG00000100884"; transcript_id "ENSG00000100884.1_M13"
chr14	bjp	exon	7756160	7758000	2	+	.	gene_id "ENSG00000100884"; transcript_id "ENSG00000100884.1_M16"
chr14	bjp	exon	7758142	7759086	2	+	.	gene_id "ENSG00000100884"; transcript_id "ENSG00000100884.1_M6"
chr14	bjp	exon	7761093	7762554	2	-	.	gene_id "ENSG00000129535"; transcript_id "ENSG00000129535.1_M5"
chr14	bjp	exon	7762666	7762972	2	-	.	gene_id "ENSG00000129535"; transcript_id "ENSG00000129535.1_M2"
chr14	bjp	exon	7763454	7763861	2	-	.	gene_id "ENSG00000129535"; transcript_id "ENSG00000129535.2_M2"
chr14	bjp	exon	7765506	7765731	2	-	.	gene_id "ENSG00000129535"; transcript_id "ENSG00000129535.3_M2"
chr14	bjp	exon	7774184	7774507	2	-	.	gene_id "ENSG00000129535"; transcript_id "ENSE00001526996"
chr14	bjp	exon	7775052	7775132	2	+	.	gene_id "ENSG00000100889"; transcript_id "ENSE00002556660"
chr14	bjp	exon	7775137	7775844	2	+	.	gene_id "ENSG00000100889"; transcript_id "ENSG00000100889.1_M13"
chr14	bjp	exon	7776037	7776129	2	-	.	gene_id "ENSG00000129535"; transcript_id "ENSE00001526998"
chr14	bjp	exon	7776142	7776377	2	+	.	gene_id "ENSG00000100889"; transcript_id "ENSE00002558476"
chr14	bjp	exon	7777888	7778133	2	+	.	gene_id "ENSG00000100889"; transcript_id "ENSG00000100889.1_M2"
chr14	bjp	exon	7779193	7779668	2	+	.	gene_id "ENSG00000100889"; transcript_id "ENSG00000100889.1_M6"
chr14	bjp	exon	7780040	7780238	2	+	.	gene_id "ENSG00000100889"; transcript_id "ENSG00000100889.1_M4"
chr14	bjp	exon	7780548	7781552	2	+	.	gene_id "ENSG00000100889"; transcript_id "ENSG00000100889.2_M6"
chr14	bjp	exon	7783671	7783886	2	+	.	gene_id "ENSG00000100889"; transcript_id "ENSG00000100889.1_M3"
chr14	bjp	exon	7784156	7784251	2	+	.	gene_id "ENSG00000100889"; transcript_id "ENSE00003536607"
chr14	bjp	exon	7784506	7785126	2	+	.	gene_id "ENSG00000100889"; transcript_id "ENSG00000100889.1_M5"
chr14	bjp	exon	7791281	7791583	2	+	.	gene_id "ENSG00000100889"; transcript_id "ENSE00002546138"
chr14	bjp	exon	7793469	7793614	2	+	.	gene_id "ENSG00000100897"; transcript_id "ENSE00002565284"
chr14	bjp	exon	7793903	7793997	2	+	.	gene_id "ENSG00000100897"; transcript_id "ENSG00000100897.1_M2"
chr14	bjp	exon	7794291	7795025	2	+	.	gene_id "ENSG00000100897"; transcript_id "ENSG00000100897.1_M29"
chr14	bjp	exon	7796191	7796318	2	+	.	gene_id "ENSG00000100897"; transcript_id "ENSG00000100897.1_M7"
chr14	bjp	exon	7796540	7796683	2	+	.	gene_id "ENSG00000100897"; transcript_id "ENSG00000100897.1_M9"
chr14	bjp	exon	7796942	7797006	2	+	.	gene_id "ENSG00000100897"; transcript_id "ENSG00000100897.2_M7"
chr14	bjp	exon	7797330	7797430	2	+	.	gene_id "ENSG00000100897"; transcript_id "ENSG00000100897.1_M5"
chr14	bjp	exon	7797663	7797809	2	+	.	gene_id "ENSG00000100897"; transcript_id "ENSG00000100897.1_M3"
chr14	bjp	exon	7797818	7798892	2	+	.	gene_id "ENSG00000100897"; transcript_id "ENSG00000100897.1_M6"
chr14	bjp	exon	7798987	7799172	2	+	.	gene_id "ENSG00000100897"; transcript_id "ENSE00003543280"
chr14	bjp	exon	7800117	7800234	2	+	.	gene_id "ENSG00000100897"; transcript_id "ENSE00003480351_F1"
chr14	bjp	exon	7800644	7801459	2	+	.	gene_id "ENSG00000100897"; transcript_id "ENSG00000100897.2_M2"
chr14	bjp	exon	7802246	7804515	2	+	.	gene_id "ENSG00000100897"; transcript_id "ENSG00000100897.1_M8"
chr14	bjp	exon	7811316	7812115	2	+	.	gene_id "ENSG00000139914"; transcript_id "ENSG00000139914.1_M2"
chr14	bjp	exon	7815419	7815602	2	+	.	gene_id "ENSG00000092010"; transcript_id "ENSG00000092010.1_M6"
chr14	bjp	exon	7816159	7816692	2	+	.	gene_id "ENSG00000092010"; transcript_id "ENSG00000092010.2_M6"
chr14	bjp	exon	7816781	7816826	2	+	.	gene_id "ENSG00000092010"; transcript_id "ENSE00003495831"
chr14	bjp	exon	7816961	7817058	2	+	.	gene_id "ENSG00000092010"; transcript_id "ENSG00000092010.1_M2"
chr14	bjp	exon	7817310	7818219	2	+	.	gene_id "ENSG00000092010"; transcript_id "ENSG00000092010.1_M13"
chr14	bjp	exon	7818229	7818705	2	-	.	gene_id "ENSG00000100908"; transcript_id "ENSG00000100908.1_M5"
chr14	bjp	exon	7818738	7818784	2	-	.	gene_id "ENSG00000100908"; transcript_id "ENSE00002557620_F2"
chr14	bjp	exon	7818806	7818990	2	-	.	gene_id "ENSG00000100908"; transcript_id "ENSG00000100908.1_M4"
chr14	bjp	exon	7819270	7819707	2	+	.	gene_id "ENSG00000259321"; transcript_id "ENSE00002563838_F1"
chr14	bjp	exon	7820156	7820232	2	-	.	gene_id "ENSG00000100908"; transcript_id "ENSE00003510555"
chr14	bjp	exon	7820374	7820855	2	-	.	gene_id "ENSG00000100908"; transcript_id "ENSG00000100908.1_M6"
chr14	bjp	exon	7822835	7823298	2	-	.	gene_id "ENSG00000100911"; transcript_id "ENSG00000100911.1_M5"
chr14	bjp	exon	7823303	7823528	2	-	.	gene_id "ENSG00000100911"; transcript_id "ENSG00000100911.1_M3"
chr14	bjp	exon	7823669	7825583	2	-	.	gene_id "ENSG00000100911"; transcript_id "ENSG00000100911.1_M22"
chr14	bjp	exon	7825804	7825952	2	-	.	gene_id "ENSG00000100911"; transcript_id "ENSG00000100911.1_M11"
chr14	bjp	exon	7826089	7826145	2	-	.	gene_id "ENSG00000100911"; transcript_id "ENSG00000100911.1_M4"
chr14	bjp	exon	7826173	7826523	2	-	.	gene_id "ENSG00000100911"; transcript_id "ENSG00000100911.2_M4"
chr14	bjp	exon	7826644	7826787	2	+	.	gene_id "ENSG00000092098"; transcript_id "ENSG00000092098.1_M4"
chr14	bjp	exon	7826836	7827155	2	+	.	gene_id "ENSG00000092098"; transcript_id "ENSG00000092098.1_M7"
chr14	bjp	exon	7827241	7827387	2	+	.	gene_id "ENSG00000092098"; transcript_id "ENSG00000092098.2_M4"
chr14	bjp	exon	7827523	7827742	2	+	.	gene_id "ENSG00000092098"; transcript_id "ENSG00000092098.3_M4"
chr14	bjp	exon	7827907	7827966	2	+	.	gene_id "ENSG00000092098"; transcript_id "ENSG00000092098.1_M3"
chr14	bjp	exon	7828066	7828415	2	+	.	gene_id "ENSG00000092098"; transcript_id "ENSG00000092098.1_M2"
chr14	bjp	exon	7828612	7828848	2	+	.	gene_id "ENSG00000092098"; transcript_id "ENSG00000092098.2_M7"
chr14	bjp	exon	7829326	7829713	2	+	.	gene_id "ENSG00000092098"; transcript_id "ENSG00000092098.4_M4"
chr14	bjp	exon	7829863	7830153	2	+	.	gene_id "ENSG00000092098"; transcript_id "ENSE00001032016"
chr14	bjp	exon	7830266	7830481	2	+	.	gene_id "ENSG00000092098"; transcript_id "ENSG00000092098.2_M2"
chr14	bjp	exon	7830749	7830934	2	+	.	gene_id "ENSG00000092098"; transcript_id "ENSG00000092098.3_M2"
chr14	bjp	exon	7831050	7831256	2	+	.	gene_id "ENSG00000092098"; transcript_id "ENSE00003475100"
chr14	bjp	exon	7834230	7834600	2	+	.	gene_id "ENSG00000092098"; transcript_id "ENSG00000092098.4_M2"
chr14	bjp	exon	7834684	7834782	2	+	.	gene_id "ENSG00000092098"; transcript_id "ENSE00003467203"
chr14	bjp	exon	7834873	7834962	2	+	.	gene_id "ENSG00000092098"; transcript_id "ENSG00000092098.2_M3"
chr14	bjp	exon	7836577	7836691	2	+	.	gene_id "ENSG00000092098"; transcript_id "ENSG00000092098.5_M4"
chr14	bjp	exon	7836807	7837298	2	+	.	gene_id "ENSG00000092098"; transcript_id "ENSG00000092098.3_M3"
chr14	bjp	exon	7837432	7837489	2	+	.	gene_id "ENSG00000092098"; transcript_id "ENSG00000092098.5_M2"
chr14	bjp	exon	7837893	7838012	2	+	.	gene_id "ENSG00000199804"; transcript_id "ENSE00001437697"
chr14	bjp	exon	7839066	7839238	2	+	.	gene_id "ENSG00000092098"; transcript_id "ENSG00000092098.6_M2"
chr14	bjp	exon	7839389	7839685	2	+	.	gene_id "ENSG00000092098"; transcript_id "ENSG00000092098.7_M2"
chr14	bjp	exon	7839940	7840329	2	+	.	gene_id "ENSG00000259529"; transcript_id "ENSE00002547517_F1"
chr14	bjp	exon	7841422	7841992	2	+	.	gene_id "ENSG00000213928"; transcript_id "ENSG00000213928.1_M3"
chr14	bjp	exon	7842243	7842561	2	+	.	gene_id "ENSG00000213928"; transcript_id "ENSG00000213928.2_M3"
chr14	bjp	exon	7842658	7844235	2	+	.	gene_id "ENSG00000213928"; transcript_id "ENSG00000213928.1_M14"
chr14	bjp	exon	7844337	7844729	2	+	.	gene_id "ENSG00000213928"; transcript_id "ENSG00000213928.1_M2"
chr14	bjp	exon	7845032	7845235	2	+	.	gene_id "ENSG00000213928"; transcript_id "ENSG00000213928.3_M3"
chr14	bjp	exon	7851372	7852127	2	+	.	gene_id "ENSG00000100918"; transcript_id "ENSG00000100918.1_M7"
chr14	bjp	exon	7852130	7852300	2	+	.	gene_id "ENSG00000100918"; transcript_id "ENSG00000100918.1_M3"
chr14	bjp	exon	7852418	7852717	2	+	.	gene_id "ENSG00000100918"; transcript_id "ENSG00000100918.1_M5"
chr14	bjp	exon	7852810	7852930	2	+	.	gene_id "ENSG00000100918"; transcript_id "ENSE00003460640"
chr14	bjp	exon	7854819	7855120	2	+	.	gene_id "ENSG00000100918"; transcript_id "ENSG00000100918.1_M2"
chr14	bjp	exon	7856319	7856398	2	+	.	gene_id "ENSG00000100918"; transcript_id "ENSG00000100918.2_M2"
chr14	bjp	exon	7856638	7856719	2	+	.	gene_id "ENSG00000100918"; transcript_id "ENSE00003730808"
chr14	bjp	exon	7856854	7857723	2	+	.	gene_id "ENSG00000100918"; transcript_id "ENSG00000100918.1_M11"
chr14	bjp	exon	7858107	7858417	2	+	.	gene_id "ENSG00000100918"; transcript_id "ENSG00000100918.2_M3"
chr14	bjp	exon	7858586	7858634	2	+	.	gene_id "ENSG00000100918"; transcript_id "ENSE00003492942"
chr14	bjp	exon	7858898	7858964	2	+	.	gene_id "ENSG00000100918"; transcript_id "ENSG00000100918.3_M2"
chr14	bjp	exon	7859029	7859719	2	+	.	gene_id "ENSG00000100918"; transcript_id "ENSG00000100918.1_M9"
chr14	bjp	exon	7859759	7859895	2	-	.	gene_id "ENSG00000196497"; transcript_id "ENSG00000196497.1_M5"
chr14	bjp	exon	7860184	7860259	2	-	.	gene_id "ENSG00000196497"; transcript_id "ENSG00000196497.1_M2"
chr14	bjp	exon	7861014	7861118	2	-	.	gene_id "ENSG00000196497"; transcript_id "ENSE00003587963"
chr14	bjp	exon	7861212	7861344	2	-	.	gene_id "ENSG00000196497"; transcript_id "ENSE00003525172"
chr14	bjp	exon	7861456	7861664	2	-	.	gene_id "ENSG00000196497"; transcript_id "ENSE00003510671"
chr14	bjp	exon	7861779	7861924	2	-	.	gene_id "ENSG00000196497"; transcript_id "ENSG00000196497.2_M2"
chr14	bjp	exon	7862037	7862343	2	-	.	gene_id "ENSG00000196497"; transcript_id "ENSG00000196497.1_M3"
chr14	bjp	exon	7862478	7863169	2	-	.	gene_id "ENSG00000196497"; transcript_id "ENSG00000196497.1_M10"
chr14	bjp	exon	7863284	7863399	2	-	.	gene_id "ENSG00000196497"; transcript_id "ENSE00003509542"
chr14	bjp	exon	7863499	7863610	2	-	.	gene_id "ENSG00000196497"; transcript_id "ENSE00003582676"
chr14	bjp	exon	7863799	7863919	2	-	.	gene_id "ENSG00000196497"; transcript_id "ENSE00003526867"
chr14	bjp	exon	7864151	7864264	2	-	.	gene_id "ENSG00000196497"; transcript_id "ENSG00000196497.3_M2"
chr14	bjp	exon	7864368	7864481	2	-	.	gene_id "ENSG00000196497"; transcript_id "ENSE00003563216"
chr14	bjp	exon	7864684	7864813	2	-	.	gene_id "ENSG00000196497"; transcript_id "ENSE00003668716"
chr14	bjp	exon	7864960	7865068	2	-	.	gene_id "ENSG00000196497"; transcript_id "ENSE00003489956"
chr14	bjp	exon	7865362	7865471	2	-	.	gene_id "ENSG00000196497"; transcript_id "ENSE00003466138"
chr14	bjp	exon	7865629	7865705	2	-	.	gene_id "ENSG00000196497"; transcript_id "ENSG00000196497.4_M2"
chr14	bjp	exon	7865787	7865951	2	-	.	gene_id "ENSG00000196497"; transcript_id "ENSE00003613732"
chr14	bjp	exon	7866208	7866291	2	-	.	gene_id "ENSG00000196497"; transcript_id "ENSE00003519132"
chr14	bjp	exon	7866378	7866479	2	-	.	gene_id "ENSG00000196497"; transcript_id "ENSE00003498606"
chr14	bjp	exon	7866585	7866650	2	-	.	gene_id "ENSG00000196497"; transcript_id "ENSG00000196497.5_M2"
chr14	bjp	exon	7866900	7868218	2	-	.	gene_id "ENSG00000196497"; transcript_id "ENSG00000196497.1_M21"
chr14	bjp	exon	7868465	7868642	2	-	.	gene_id "ENSG00000259522"; transcript_id "ENSE00002546571_F1"
chr14	bjp	exon	7869542	7869881	2	-	.	gene_id "ENSG00000100926"; transcript_id "ENSE00001526500_F1"
chr14	bjp	exon	7869919	7870155	2	-	.	gene_id "ENSG00000100926"; transcript_id "ENSG00000100926.1_M5"
chr14	bjp	exon	7871221	7871841	2	-	.	gene_id "ENSG00000100926"; transcript_id "ENSG00000100926.1_M2"
chr14	bjp	exon	7872133	7872754	2	-	.	gene_id "ENSG00000100926"; transcript_id "ENSG00000100926.1_M7"
chr14	bjp	exon	7874160	7875172	2	-	.	gene_id "ENSG00000100926"; transcript_id "ENSG00000100926.1_M15"
chr14	bjp	exon	7886153	7887348	2	-	.	gene_id "ENSG00000278784"; transcript_id "ENSE00003724236"
chr14	bjp	exon	7889938	7890389	2	+	.	gene_id "ENSG00000139908"; transcript_id "ENSG00000139908.1_M6"
chr14	bjp	exon	7890750	7891750	2	+	.	gene_id "ENSG00000139908"; transcript_id "ENSG00000139908.1_M5"
chr14	bjp	exon	7892133	7892603	2	+	.	gene_id "ENSG00000139908"; transcript_id "ENSG00000139908.1_M4"
chr14	bjp	exon	7893974	7894036	2	-	.	gene_id "ENSG00000254505"; transcript_id "ENSG00000254505.1_M2"
chr14	bjp	exon	7894739	7894874	2	-	.	gene_id "ENSG00000254505"; transcript_id "ENSG00000254505.2_M2"
chr14	bjp	exon	7895045	7895252	2	-	.	gene_id "ENSG00000254505"; transcript_id "ENSG00000254505.1_M4"
chr14	bjp	exon	7895746	7896086	2	-	.	gene_id "ENSG00000254505"; transcript_id "ENSG00000254505.1_M5"
chr14	bjp	exon	7896174	7896603	2	-	.	gene_id "ENSG00000254505"; transcript_id "ENSG00000254505.1_M3"
chr14	bjp	exon	7900727	7900836	2	+	.	gene_id "ENSG00000260669"; transcript_id "ENSE00002156542_F4"
chr14	bjp	exon	7901051	7901117	2	+	.	gene_id "ENSG00000260669"; transcript_id "ENSG00000260669.1_M2"
chr14	bjp	exon	7905195	7905690	2	-	.	gene_id "ENSG00000129559"; transcript_id "ENSG00000129559.1_M3"
chr14	bjp	exon	7905859	7906201	2	-	.	gene_id "ENSG00000129559"; transcript_id "ENSG00000129559.1_M2"
chr14	bjp	exon	7914138	7916242	2	-	.	gene_id "ENSG00000129559"; transcript_id "ENSE00002181900"
chr14	bjp	exon	7931590	7932822	2	-	.	gene_id "ENSG00000092330"; transcript_id "ENSG00000092330.1_M17"
chr14	bjp	exon	7932967	7933736	2	-	.	gene_id "ENSG00000092330"; transcript_id "ENSG00000092330.1_M8"
chr14	bjp	exon	7933850	7934037	2	-	.	gene_id "ENSG00000092330"; transcript_id "ENSG00000092330.1_M3"
chr14	bjp	exon	7934101	7934634	2	-	.	gene_id "ENSG00000092330"; transcript_id "ENSG00000092330.1_M9"
chr14	bjp	exon	7941072	7941477	2	-	.	gene_id "ENSG00000092295"; transcript_id "ENSG00000092295.1_M2"
chr14	bjp	exon	7946044	7946209	2	-	.	gene_id "ENSG00000092295"; transcript_id "ENSG00000092295.2_M2"
chr14	bjp	exon	7946585	7946745	2	-	.	gene_id "ENSG00000092295"; transcript_id "ENSE00000889429"
chr14	bjp	exon	7946892	7947173	2	-	.	gene_id "ENSG00000092295"; transcript_id "ENSG00000092295.3_M2"
chr14	bjp	exon	7947284	7947437	2	-	.	gene_id "ENSG00000092295"; transcript_id "ENSG00000092295.4_M2"
chr14	bjp	exon	7947909	7947997	2	-	.	gene_id "ENSG00000092295"; transcript_id "ENSE00000654395"
chr14	bjp	exon	7950187	7950290	2	-	.	gene_id "ENSG00000092295"; transcript_id "ENSE00003535096"
chr14	bjp	exon	7950437	7950575	2	-	.	gene_id "ENSG00000092295"; transcript_id "ENSE00000654398"
chr14	bjp	exon	7950977	7951151	2	-	.	gene_id "ENSG00000092295"; transcript_id "ENSE00000889430"
chr14	bjp	exon	7951601	7951708	2	-	.	gene_id "ENSG00000092295"; transcript_id "ENSE00003672463"
chr14	bjp	exon	7951837	7952055	2	-	.	gene_id "ENSG00000092295"; transcript_id "ENSG00000092295.5_M2"
chr14	bjp	exon	7952347	7952595	2	-	.	gene_id "ENSG00000092295"; transcript_id "ENSE00000654402"
chr14	bjp	exon	7953592	7953780	2	-	.	gene_id "ENSG00000092295"; transcript_id "ENSG00000092295.6_M2"
chr14	bjp	exon	7953931	7954254	2	-	.	gene_id "ENSG00000092295"; transcript_id "ENSG00000092295.1_M6"
chr14	bjp	exon	7954989	7955434	2	-	.	gene_id "ENSG00000092295"; transcript_id "ENSG00000092295.2_M6"
chr14	bjp	exon	7955834	7956332	2	-	.	gene_id "ENSG00000092295"; transcript_id "ENSG00000092295.1_M3"
chr14	bjp	exon	7957439	7957664	2	-	.	gene_id "ENSG00000100949"; transcript_id "ENSG00000100949.1_M8"
chr14	bjp	exon	7958330	7958789	2	-	.	gene_id "ENSG00000100949"; transcript_id "ENSG00000100949.1_M7"
chr14	bjp	exon	7959561	7959677	2	-	.	gene_id "ENSG00000100949"; transcript_id "ENSG00000100949.1_M2"
chr14	bjp	exon	7959767	7960321	2	-	.	gene_id "ENSG00000100949"; transcript_id "ENSG00000100949.1_M10"
chr14	bjp	exon	7960415	7960727	2	-	.	gene_id "ENSG00000100949"; transcript_id "ENSG00000100949.1_M3"
chr14	bjp	exon	7960728	7960894	2	-	.	gene_id "ENSG00000100949"; transcript_id "ENSG00000100949.2_M2"
chr14	bjp	exon	7960981	7961064	2	-	.	gene_id "ENSG00000100949"; transcript_id "ENSG00000100949.3_M2"
chr14	bjp	exon	7961189	7961595	2	-	.	gene_id "ENSG00000100949"; transcript_id "ENSG00000100949.2_M7"
chr14	bjp	exon	7961852	7962039	2	-	.	gene_id "ENSG00000100949"; transcript_id "ENSG00000100949.2_M3"
chr14	bjp	exon	7962232	7962356	2	-	.	gene_id "ENSG00000100949"; transcript_id "ENSG00000100949.1_M4"
chr14	bjp	exon	7962735	7963637	2	-	.	gene_id "ENSG00000100949"; transcript_id "ENSG00000100949.1_M17"
chr14	bjp	exon	7982650	7983175	2	-	.	gene_id "ENSG00000157379"; transcript_id "ENSG00000157379.1_M5"
chr14	bjp	exon	7983189	7983990	2	-	.	gene_id "ENSG00000157379"; transcript_id "ENSG00000157379.1_M4"
chr14	bjp	exon	7984264	7986741	2	-	.	gene_id "ENSG00000157379"; transcript_id "ENSG00000157379.1_M7"
chr14	bjp	exon	7988594	7988673	2	-	.	gene_id "ENSG00000157379"; transcript_id "ENSE00003526017"
chr14	bjp	exon	7988747	7988966	2	-	.	gene_id "ENSG00000157379"; transcript_id "ENSG00000157379.1_M2"
chr14	bjp	exon	7991321	7991561	2	-	.	gene_id "ENSG00000157379"; transcript_id "ENSE00001526345"
chr14	bjp	exon	7991682	7991934	2	-	.	gene_id "ENSG00000157379"; transcript_id "ENSG00000157379.1_M6"
chr14	bjp	exon	7991963	7992302	2	+	.	gene_id "ENSG00000196943"; transcript_id "ENSG00000196943.1_M2"
chr14	bjp	exon	7992510	7992953	2	+	.	gene_id "ENSG00000196943"; transcript_id "ENSE00001032225"
chr14	bjp	exon	7993712	7993822	2	+	.	gene_id "ENSG00000196943"; transcript_id "ENSE00001032274"
chr14	bjp	exon	7994065	7994206	2	+	.	gene_id "ENSG00000196943"; transcript_id "ENSE00001032252"
chr14	bjp	exon	7994332	7994524	2	+	.	gene_id "ENSG00000196943"; transcript_id "ENSG00000196943.2_M2"
chr14	bjp	exon	7995174	7995314	2	+	.	gene_id "ENSG00000196943"; transcript_id "ENSE00001101284"
chr14	bjp	exon	7995831	7995956	2	+	.	gene_id "ENSG00000196943"; transcript_id "ENSE00001032211"
chr14	bjp	exon	7996594	7996699	2	+	.	gene_id "ENSG00000196943"; transcript_id "ENSG00000196943.4_M2"
chr14	bjp	exon	7997039	7997196	2	+	.	gene_id "ENSG00000196943"; transcript_id "ENSG00000196943.5_M2"
chr14	bjp	exon	7997969	7998047	2	+	.	gene_id "ENSG00000196943"; transcript_id "ENSE00001616260_F2"
chr14	bjp	exon	7998239	7998474	2	+	.	gene_id "ENSG00000196943"; transcript_id "ENSE00001616260_F3"
chr14	bjp	exon	7998625	7999475	2	+	.	gene_id "ENSG00000196943"; transcript_id "ENSG00000196943.6_M2"
chr14	bjp	exon	7999621	7999922	2	+	.	gene_id "ENSG00000196943"; transcript_id "ENSE00001616260_F5"
chr14	bjp	exon	8000369	8000583	2	+	.	gene_id "ENSG00000196943"; transcript_id "ENSE00001616260_F6"
chr14	bjp	exon	8000936	8001059	2	+	.	gene_id "ENSG00000196943"; transcript_id "ENSE00001616260_F7"
chr14	bjp	exon	8002691	8002790	2	+	.	gene_id "ENSG00000213906"; transcript_id "ENSG00000213906.1_M3"
chr14	bjp	exon	8003573	8003591	2	+	.	gene_id "ENSG00000213906"; transcript_id "ENSG00000213906.1_M4"
chr14	bjp	exon	8003947	8004195	2	+	.	gene_id "ENSG00000213906"; transcript_id "ENSG00000213906.2_M3"
chr14	bjp	exon	8005453	8007153	2	+	.	gene_id "ENSG00000213903"; transcript_id "ENSG00000213903.1_M3"
chr14	bjp	exon	8007769	8010168	2	+	.	gene_id "ENSG00000213903"; transcript_id "ENSG00000213903.1_M4"
chr14	bjp	exon	8010481	8011344	2	-	.	gene_id "ENSG00000129467"; transcript_id "ENSG00000129467.1_M8"
chr14	bjp	exon	8011438	8011665	2	-	.	gene_id "ENSG00000129467"; transcript_id "ENSG00000129467.1_M2"
chr14	bjp	exon	8011874	8012036	2	-	.	gene_id "ENSG00000129467"; transcript_id "ENSG00000129467.1_M3"
chr14	bjp	exon	8013804	8014064	2	-	.	gene_id "ENSG00000129467"; transcript_id "ENSE00002434170"
chr14	bjp	exon	8014154	8015653	2	-	.	gene_id "ENSG00000129467"; transcript_id "ENSG00000129467.1_M9"
chr14	bjp	exon	8016152	8016289	2	-	.	gene_id "ENSG00000129467"; transcript_id "ENSE00003592867"
chr14	bjp	exon	8016397	8016481	2	-	.	gene_id "ENSG00000129467"; transcript_id "ENSE00003473214"
chr14	bjp	exon	8017468	8017565	2	-	.	gene_id "ENSG00000129467"; transcript_id "ENSG00000129467.2_M2"
chr14	bjp	exon	8017909	8017978	2	-	.	gene_id "ENSG00000129467"; transcript_id "ENSG00000129467.3_M2"
chr14	bjp	exon	8018170	8018606	2	-	.	gene_id "ENSG00000129467"; transcript_id "ENSG00000129467.1_M5"
chr14	bjp	exon	8020697	8020963	2	-	.	gene_id "ENSG00000129467"; transcript_id "ENSE00002208612"
chr14	bjp	exon	8021151	8021324	2	-	.	gene_id "ENSG00000129467"; transcript_id "ENSE00003655974"
chr14	bjp	exon	8021491	8021623	2	-	.	gene_id "ENSG00000129467"; transcript_id "ENSG00000129467.4_M2"
chr14	bjp	exon	8021950	8023219	2	-	.	gene_id "ENSG00000129467"; transcript_id "ENSG00000129467.1_M7"
chr14	bjp	exon	8023298	8024391	2	-	.	gene_id "ENSG00000129467"; transcript_id "ENSG00000129467.1_M4"
chr14	bjp	exon	8024767	8025071	2	-	.	gene_id "ENSG00000129467"; transcript_id "ENSG00000129467.2_M5"
chr14	bjp	exon	8026579	8027178	2	-	.	gene_id "ENSG00000129467"; transcript_id "ENSG00000129467.2_M7"
chr14	bjp	exon	8028107	8028481	2	-	.	gene_id "ENSG00000129465"; transcript_id "ENSG00000129465.1_M2"
chr14	bjp	exon	8028762	8029031	2	-	.	gene_id "ENSG00000129465"; transcript_id "ENSG00000129465.2_M2"
chr14	bjp	exon	8029469	8029546	2	-	.	gene_id "ENSG00000129465"; transcript_id "ENSG00000129465.3_M2"
chr14	bjp	exon	8029781	8029848	2	-	.	gene_id "ENSG00000129465"; transcript_id "ENSE00003515761"
chr14	bjp	exon	8029959	8030126	2	-	.	gene_id "ENSG00000129465"; transcript_id "ENSE00003543814"
chr14	bjp	exon	8030132	8032132	2	-	.	gene_id "ENSG00000129465"; transcript_id "ENSG00000129465.1_M15"
chr14	bjp	exon	8057728	8057773	2	+	.	gene_id "ENSG00000100968"; transcript_id "ENSE00001643779"
chr14	bjp	exon	8058966	8059272	2	+	.	gene_id "ENSG00000100968"; transcript_id "ENSG00000100968.1_M3"
chr14	bjp	exon	8059319	8059410	2	+	.	gene_id "ENSG00000100968"; transcript_id "ENSE00003469016"
chr14	bjp	exon	8059423	8059712	2	+	.	gene_id "ENSG00000100968"; transcript_id "ENSG00000100968.2_M3"
chr14	bjp	exon	8060078	8060498	2	+	.	gene_id "ENSG00000100968"; transcript_id "ENSG00000100968.1_M7"
chr14	bjp	exon	8061057	8062651	2	+	.	gene_id "ENSG00000100968"; transcript_id "ENSG00000100968.1_M10"
chr14	bjp	exon	8063775	8063873	2	+	.	gene_id "ENSG00000100968"; transcript_id "ENSE00001636662"
chr14	bjp	exon	8064135	8064660	2	+	.	gene_id "ENSG00000100968"; transcript_id "ENSG00000100968.3_M3"
chr14	bjp	exon	8064874	8065429	2	+	.	gene_id "ENSG00000100968"; transcript_id "ENSG00000100968.1_M2"
chr14	bjp	exon	8065755	8066767	2	+	.	gene_id "ENSG00000100968"; transcript_id "ENSG00000100968.1_M6"
chr14	bjp	exon	8067717	8067772	2	+	.	gene_id "ENSG00000100968"; transcript_id "ENSE00003483509"
chr14	bjp	exon	8068032	8068158	2	+	.	gene_id "ENSG00000100968"; transcript_id "ENSG00000100968.4_M3"
chr14	bjp	exon	8068351	8071660	2	+	.	gene_id "ENSG00000100968"; transcript_id "ENSG00000100968.1_M13"
chr14	bjp	exon	8090572	8090871	2	+	.	gene_id "ENSG00000205978"; transcript_id "ENSE00001492600"
chr14	bjp	exon	8091015	8091229	2	+	.	gene_id "ENSG00000205978"; transcript_id "ENSE00001492599"
chr14	bjp	exon	8099968	8100626	2	+	.	gene_id "ENSG00000205978"; transcript_id "ENSE00001192815"
chr14	bjp	exon	8100751	8102307	2	+	.	gene_id "ENSG00000205978"; transcript_id "ENSE00001192827"
chr14	bjp	exon	8103174	8103304	2	+	.	gene_id "ENSG00000205978"; transcript_id "ENSE00001667281"
chr14	bjp	exon	8103452	8103548	2	+	.	gene_id "ENSG00000205978"; transcript_id "ENSE00001801977"
chr14	bjp	exon	8104692	8104790	2	+	.	gene_id "ENSG00000205978"; transcript_id "ENSE00002502075"
chr14	bjp	exon	8105096	8105197	2	+	.	gene_id "ENSG00000205978"; transcript_id "ENSE00003561380"
chr14	bjp	exon	8105415	8105516	2	+	.	gene_id "ENSG00000205978"; transcript_id "ENSE00003501356"
chr14	bjp	exon	8106695	8111389	2	+	.	gene_id "ENSG00000205978"; transcript_id "ENSG00000205978.1_M2"
chr14	bjp	exon	8118618	8120073	2	-	.	gene_id "ENSG00000139899"; transcript_id "ENSG00000139899.1_M2"
chr14	bjp	exon	8120311	8120430	2	-	.	gene_id "ENSG00000139899"; transcript_id "ENSE00000940677"
chr14	bjp	exon	8120780	8121310	2	-	.	gene_id "ENSG00000139899"; transcript_id "ENSE00000940676_F1"
chr14	bjp	exon	8121433	8121550	2	-	.	gene_id "ENSG00000139899"; transcript_id "ENSE00000940676_F2"
chr14	bjp	exon	8121967	8122151	2	+	.	gene_id "ENSG00000100441"; transcript_id "ENSG00000100441.1_M2"
chr14	bjp	exon	8122251	8122765	2	+	.	gene_id "ENSG00000100441"; transcript_id "ENSG00000100441.2_M2"
chr14	bjp	exon	8122959	8122981	2	-	.	gene_id "ENSG00000139899"; transcript_id "ENSE00002435702_F1"
chr14	bjp	exon	8123475	8124622	2	+	.	gene_id "ENSG00000100441"; transcript_id "ENSG00000100441.3_M2"
chr14	bjp	exon	8124734	8124864	2	+	.	gene_id "ENSG00000100441"; transcript_id "ENSG00000100441.4_M2"
chr14	bjp	exon	8124948	8125044	2	+	.	gene_id "ENSG00000100441"; transcript_id "ENSE00003478214"
chr14	bjp	exon	8127470	8128192	2	+	.	gene_id "ENSG00000100441"; transcript_id "ENSG00000100441.1_M3"
chr14	bjp	exon	8128401	8128502	2	+	.	gene_id "ENSG00000100441"; transcript_id "ENSE00003513504"
chr14	bjp	exon	8129050	8131778	2	+	.	gene_id "ENSG00000100441"; transcript_id "ENSG00000100441.1_M4"
chr14	bjp	exon	8132990	8133021	2	+	.	gene_id "ENSG00000100441"; transcript_id "ENSE00001144801_F2"
chr14	bjp	exon	8133850	8134814	2	-	.	gene_id "ENSG00000100445"; transcript_id "ENSG00000100445.1_M22"
chr14	bjp	exon	8134824	8134916	2	-	.	gene_id "ENSG00000100445"; transcript_id "ENSG00000100445.1_M3"
chr14	bjp	exon	8189664	8189805	2	+	.	gene_id "ENSG00000258744"; transcript_id "ENSE00002447689"
chr14	bjp	exon	8193386	8193692	2	-	.	gene_id "ENSG00000092009"; transcript_id "ENSG00000092009.1_M2"
chr14	bjp	exon	8194062	8194316	2	-	.	gene_id "ENSG00000092009"; transcript_id "ENSE00000654524"
chr14	bjp	exon	8194503	8194638	2	-	.	gene_id "ENSG00000092009"; transcript_id "ENSE00003604082"
chr14	bjp	exon	8195389	8195539	2	-	.	gene_id "ENSG00000092009"; transcript_id "ENSE00001144738"
chr14	bjp	exon	8196293	8196715	2	+	.	gene_id "ENSG00000258744"; transcript_id "ENSE00002434248_F2"
chr14	bjp	exon	8259376	8259630	2	-	.	gene_id "ENSG00000100448"; transcript_id "ENSE00003542541"
chr14	bjp	exon	8259806	8260542	2	-	.	gene_id "ENSG00000100448"; transcript_id "ENSG00000100448.1_M3"
chr14	bjp	exon	8261304	8261390	2	-	.	gene_id "ENSG00000100448"; transcript_id "ENSG00000100448.2_M2"
chr14	bjp	exon	8287773	8288052	2	+	.	gene_id "ENSG00000258657"; transcript_id "ENSG00000258657.1_M2"
chr14	bjp	exon	8296863	8297129	2	-	.	gene_id "ENSG00000100450"; transcript_id "ENSG00000100450.1_M2"
chr14	bjp	exon	8297537	8297785	2	-	.	gene_id "ENSG00000100450"; transcript_id "ENSE00000654535"
chr14	bjp	exon	8298635	8298783	2	-	.	gene_id "ENSG00000100450"; transcript_id "ENSG00000100450.2_M2"
chr14	bjp	exon	8299926	8300066	2	-	.	gene_id "ENSG00000100450"; transcript_id "ENSG00000100450.1_M3"
chr14	bjp	exon	8320990	8321249	2	-	.	gene_id "ENSG00000100453"; transcript_id "ENSG00000100453.1_M4"
chr14	bjp	exon	8321574	8322156	2	-	.	gene_id "ENSG00000100453"; transcript_id "ENSG00000100453.2_M4"
chr14	bjp	exon	8322951	8323111	2	-	.	gene_id "ENSG00000100453"; transcript_id "ENSG00000100453.1_M2"
chr14	bjp	exon	8323960	8324066	2	-	.	gene_id "ENSG00000100453"; transcript_id "ENSE00002148856"
chr14	bjp	exon	8324156	8324317	2	-	.	gene_id "ENSG00000100453"; transcript_id "ENSG00000100453.1_M6"
chr14	bjp	exon	8324346	8324542	2	+	.	gene_id "ENSG00000258657"; transcript_id "ENSE00002512098"
chr14	bjp	exon	8347539	8347788	2	+	.	gene_id "ENSG00000258657"; transcript_id "ENSE00002480709"
chr14	bjp	exon	8500804	8503884	2	-	.	gene_id "ENSG00000168952"; transcript_id "ENSG00000168952.1_M6"
chr14	bjp	exon	8506814	8509263	2	-	.	gene_id "ENSG00000168952"; transcript_id "ENSE00002384762"
chr14	bjp	exon	8510175	8510615	2	-	.	gene_id "ENSG00000168952"; transcript_id "ENSG00000168952.1_M2"
chr14	bjp	exon	8548588	8548753	2	-	.	gene_id "ENSG00000168952"; transcript_id "ENSE00003601629"
chr14	bjp	exon	8549677	8549807	2	-	.	gene_id "ENSG00000168952"; transcript_id "ENSE00003587726"
chr14	bjp	exon	8571259	8571420	2	-	.	gene_id "ENSG00000168952"; transcript_id "ENSE00002348194"
chr14	bjp	exon	8666530	8666715	2	-	.	gene_id "ENSG00000168952"; transcript_id "ENSE00001265629"
chr14	bjp	exon	8679770	8679853	2	-	.	gene_id "ENSG00000168952"; transcript_id "ENSE00002404357"
chr14	bjp	exon	8686725	8686845	2	-	.	gene_id "ENSG00000168952"; transcript_id "ENSE00002362270"
chr14	bjp	exon	8702393	8702508	2	-	.	gene_id "ENSG00000168952"; transcript_id "ENSE00001525957"
chr14	bjp	exon	8738720	8738760	2	-	.	gene_id "ENSG00000168952"; transcript_id "ENSE00002377310"
chr14	bjp	exon	8738970	8740060	2	-	.	gene_id "ENSG00000168952"; transcript_id "ENSG00000168952.1_M4"
chr14	bjp	exon	8813720	8813923	2	-	.	gene_id "ENSG00000258098"; transcript_id "ENSE00002336248"
chr14	bjp	exon	8815835	8815915	2	-	.	gene_id "ENSG00000258098"; transcript_id "ENSE00002341221"
chr14	bjp	exon	9051431	9052368	2	+	.	gene_id "ENSG00000258275"; transcript_id "ENSE00002381492"
chr14	bjp	exon	9124034	9125074	2	-	.	gene_id "ENSG00000257976"; transcript_id "ENSE00002338916"
chr14	bjp	exon	9491195	9491259	2	-	.	gene_id "ENSG00000212270"; transcript_id "ENSE00001508752"
chr14	bjp	exon	9504884	9507272	2	+	.	gene_id "ENSG00000279521"; transcript_id "ENSE00003758572"
chr14	bjp	exon	9520373	9520490	2	-	.	gene_id "ENSG00000257986"; transcript_id "ENSE00002399470"
chr14	bjp	exon	9521645	9521727	2	-	.	gene_id "ENSG00000257986"; transcript_id "ENSE00002386357"
chr14	bjp	exon	9522975	9523045	2	-	.	gene_id "ENSG00000257986"; transcript_id "ENSE00002360389"
chr14	bjp	exon	9811038	9811096	2	-	.	gene_id "ENSG00000257986"; transcript_id "ENSE00002398107"
chr14	bjp	exon	9828025	9828223	2	-	.	gene_id "ENSG00000257986"; transcript_id "ENSE00002363450"
chr14	bjp	exon	9892920	9893308	2	+	.	gene_id "ENSG00000257503"; transcript_id "ENSE00002333508"
chr14	bjp	exon	10138317	10144187	2	-	.	gene_id "ENSG00000139910"; transcript_id "ENSG00000139910.1_M8"
chr14	bjp	exon	10165327	10165699	2	-	.	gene_id "ENSG00000139910"; transcript_id "ENSE00001407474"
chr14	bjp	exon	10167162	10167602	2	-	.	gene_id "ENSG00000139910"; transcript_id "ENSG00000139910.1_M2"
chr14	bjp	exon	10174213	10175339	2	-	.	gene_id "ENSG00000139910"; transcript_id "ENSG00000139910.2_M2"
chr14	bjp	exon	10214445	10214800	2	-	.	gene_id "ENSG00000139910"; transcript_id "ENSE00002416523"
chr14	bjp	exon	10244634	10245064	2	-	.	gene_id "ENSG00000139910"; transcript_id "ENSG00000139910.3_M2"
chr14	bjp	exon	10286575	10286654	2	-	.	gene_id "ENSG00000139910"; transcript_id "ENSE00002370184"
chr14	bjp	exon	10290917	10292685	2	-	.	gene_id "ENSG00000262119"; transcript_id "ENSE00002652345"
chr14	bjp	exon	10293583	10293799	2	-	.	gene_id "ENSG00000139910"; transcript_id "ENSG00000139910.1_M6"
chr14	bjp	exon	10294109	10294248	2	-	.	gene_id "ENSG00000139910"; transcript_id "ENSE00002404740"
chr14	bjp	exon	10294746	10295255	2	-	.	gene_id "ENSG00000139910"; transcript_id "ENSE00002385443"
chr14	bjp	exon	10295474	10295937	2	-	.	gene_id "ENSG00000139910"; transcript_id "ENSG00000139910.2_M6"
chr14	bjp	exon	10296594	10296730	2	+	.	gene_id "ENSG00000257842"; transcript_id "ENSE00002406185"
chr14	bjp	exon	10329729	10329865	2	+	.	gene_id "ENSG00000257842"; transcript_id "ENSG00000257842.1_M2"
chr14	bjp	exon	10356343	10356516	2	+	.	gene_id "ENSG00000257842"; transcript_id "ENSE00002349977"
chr14	bjp	exon	10356770	10357136	2	+	.	gene_id "ENSG00000257842"; transcript_id "ENSE00002328355"
chr14	bjp	exon	10475183	10475387	2	-	.	gene_id "ENSG00000257845"; transcript_id "ENSE00002399652"
chr14	bjp	exon	10479495	10479579	2	+	.	gene_id "ENSG00000257842"; transcript_id "ENSE00002405584"
chr14	bjp	exon	10481864	10481904	2	+	.	gene_id "ENSG00000257842"; transcript_id "ENSE00002419328"
chr14	bjp	exon	10500464	10500541	2	+	.	gene_id "ENSG00000257842"; transcript_id "ENSE00002425212"
chr14	bjp	exon	10500890	10501006	2	+	.	gene_id "ENSG00000257842"; transcript_id "ENSE00002347264"
chr14	bjp	exon	10509228	10509459	2	+	.	gene_id "ENSG00000257842"; transcript_id "ENSG00000257842.2_M2"
chr14	bjp	exon	10511713	10511801	2	-	.	gene_id "ENSG00000257845"; transcript_id "ENSE00002390141"
chr14	bjp	exon	10512418	10512441	2	+	.	gene_id "ENSG00000257185"; transcript_id "ENSE00002423687"
chr14	bjp	exon	10515249	10515412	2	+	.	gene_id "ENSG00000257185"; transcript_id "ENSE00002372901"
chr14	bjp	exon	10519976	10520102	2	+	.	gene_id "ENSG00000257185"; transcript_id "ENSG00000257185.1_M2"
chr14	bjp	exon	10521761	10521837	2	+	.	gene_id "ENSG00000257185"; transcript_id "ENSE00002341272"
chr14	bjp	exon	10523573	10523742	2	+	.	gene_id "ENSG00000257185"; transcript_id "ENSE00002326061_F1"
chr14	bjp	exon	10523755	10523841	2	-	.	gene_id "ENSG00000257845"; transcript_id "ENSE00002342008_F1"
chr14	bjp	exon	10525055	10525158	2	-	.	gene_id "ENSG00000257845"; transcript_id "ENSE00002404213"
chr14	bjp	exon	10530768	10530854	2	+	.	gene_id "ENSG00000257185"; transcript_id "ENSE00002352886"
chr14	bjp	exon	10539324	10539515	2	+	.	gene_id "ENSG00000257185"; transcript_id "ENSE00002413414"
chr14	bjp	exon	10539785	10539859	2	+	.	gene_id "ENSG00000258081"; transcript_id "ENSE00002412183"
chr14	bjp	exon	10576137	10576298	2	+	.	gene_id "ENSG00000257612"; transcript_id "ENSG00000257612.1_M2"
chr14	bjp	exon	10576401	10576656	2	+	.	gene_id "ENSG00000257612"; transcript_id "ENSG00000257612.2_M2"
chr14	bjp	exon	10577767	10577893	2	+	.	gene_id "ENSG00000257612"; transcript_id "ENSE00002393838"
chr14	bjp	exon	10611554	10611636	2	+	.	gene_id "ENSG00000265165"; transcript_id "ENSE00002731028"
chr14	bjp	exon	10617257	10617643	2	+	.	gene_id "ENSG00000257612"; transcript_id "ENSE00002426170"
chr14	bjp	exon	10636391	10636666	2	+	.	gene_id "ENSG00000258081"; transcript_id "ENSE00002386930"
chr14	bjp	exon	10789276	10789338	2	+	.	gene_id "ENSG00000258081"; transcript_id "ENSE00002369243"
chr14	bjp	exon	10817869	10817931	2	+	.	gene_id "ENSG00000258081"; transcript_id "ENSE00002415800"
chr14	bjp	exon	10844315	10844338	2	+	.	gene_id "ENSG00000258081"; transcript_id "ENSE00002414629"
chr14	bjp	exon	10846043	10846111	2	+	.	gene_id "ENSG00000258081"; transcript_id "ENSE00002409624"
chr14	bjp	exon	10874167	10874335	2	+	.	gene_id "ENSG00000258081"; transcript_id "ENSE00002329887"
chr14	bjp	exon	10972766	10973231	2	-	.	gene_id "ENSG00000258932"; transcript_id "ENSG00000258932.1_M2"
chr14	bjp	exon	10973834	10973938	2	-	.	gene_id "ENSG00000258932"; transcript_id "ENSE00002482242"
chr14	bjp	exon	11006727	11006850	2	-	.	gene_id "ENSG00000258932"; transcript_id "ENSE00002462699"
chr14	bjp	exon	11017509	11017824	2	-	.	gene_id "ENSG00000258932"; transcript_id "ENSG00000258932.1_M4"
chr14	bjp	exon	11328683	11328772	2	+	.	gene_id "ENSG00000258548"; transcript_id "ENSG00000258548.1_M2"
chr14	bjp	exon	11329516	11329591	2	+	.	gene_id "ENSG00000258548"; transcript_id "ENSE00002478123"
chr14	bjp	exon	11335903	11335953	2	+	.	gene_id "ENSG00000258548"; transcript_id "ENSE00002481104"
chr14	bjp	exon	11349277	11349350	2	-	.	gene_id "ENSG00000264657"; transcript_id "ENSE00002702961"
chr14	bjp	exon	11350199	11350418	2	+	.	gene_id "ENSG00000258548"; transcript_id "ENSG00000258548.2_M2"
chr14	bjp	exon	11352506	11355697	2	+	.	gene_id "ENSG00000258548"; transcript_id "ENSG00000258548.3_M2"
chr14	bjp	exon	11372089	11372253	2	-	.	gene_id "ENSG00000258932"; transcript_id "ENSG00000258932.2_M2"
chr14	bjp	exon	11388810	11389011	2	-	.	gene_id "ENSG00000258932"; transcript_id "ENSG00000258932.3_M2"
chr14	bjp	exon	12132068	12132114	2	+	.	gene_id "ENSG00000257869"; transcript_id "ENSE00002363725"
chr14	bjp	exon	12217018	12217470	2	+	.	gene_id "ENSG00000240179"; transcript_id "ENSE00001953753"
chr14	bjp	exon	12318316	12318658	2	-	.	gene_id "ENSG00000258175"; transcript_id "ENSE00002376048"
chr14	bjp	exon	12338929	12339085	2	-	.	gene_id "ENSG00000258175"; transcript_id "ENSE00002360005"
chr14	bjp	exon	12340067	12340230	2	-	.	gene_id "ENSG00000258175"; transcript_id "ENSE00002401779"
chr14	bjp	exon	12400043	12400529	2	-	.	gene_id "ENSG00000258282"; transcript_id "ENSE00002358773"
chr14	bjp	exon	12455837	12456005	2	-	.	gene_id "ENSG00000257126"; transcript_id "ENSE00002362993"
chr14	bjp	exon	12456156	12456310	2	-	.	gene_id "ENSG00000257126"; transcript_id "ENSG00000257126.1_M2"
chr14	bjp	exon	12461758	12461785	2	-	.	gene_id "ENSG00000257126"; transcript_id "ENSE00002346368"
chr14	bjp	exon	12465433	12465550	2	-	.	gene_id "ENSG00000257126"; transcript_id "ENSE00002350628"
chr14	bjp	exon	12468538	12468663	2	-	.	gene_id "ENSG00000257126"; transcript_id "ENSE00002409146"
chr14	bjp	exon	12487028	12487057	2	+	.	gene_id "ENSG00000176165"; transcript_id "ENSE00003792225"
chr14	bjp	exon	12489034	12489176	2	-	.	gene_id "ENSG00000257126"; transcript_id "ENSE00002378610"
chr14	bjp	exon	12491023	12491104	2	+	.	gene_id "ENSG00000176165"; transcript_id "ENSE00003798472"
chr14	bjp	exon	12491289	12491330	2	+	.	gene_id "ENSG00000176165"; transcript_id "ENSE00003801046"
chr14	bjp	exon	12491364	12491525	2	+	.	gene_id "ENSG00000176165"; transcript_id "ENSG00000176165.1_M2"
chr14	bjp	exon	12491794	12491846	2	+	.	gene_id "ENSG00000176165"; transcript_id "ENSE00003797224_F1"
chr14	bjp	exon	12491946	12491981	2	-	.	gene_id "ENSG00000257126"; transcript_id "ENSG00000257126.1_M3"
chr14	bjp	exon	12492092	12496987	2	+	.	gene_id "ENSG00000176165"; transcript_id "ENSG00000176165.1_M8"
chr14	bjp	exon	12499417	12499568	2	+	.	gene_id "ENSG00000186960"; transcript_id "ENSG00000186960.1_M3"
chr14	bjp	exon	12500068	12500141	2	+	.	gene_id "ENSG00000186960"; transcript_id "ENSE00001339305"
chr14	bjp	exon	12504575	12504708	2	+	.	gene_id "ENSG00000186960"; transcript_id "ENSE00002397979"
chr14	bjp	exon	12504828	12505282	2	+	.	gene_id "ENSG00000186960"; transcript_id "ENSE00002367357"
chr14	bjp	exon	12510221	12511697	2	-	.	gene_id "ENSG00000257056"; transcript_id "ENSE00002314017"
chr14	bjp	exon	12512340	12512517	2	-	.	gene_id "ENSG00000257056"; transcript_id "ENSE00002211783"
chr14	bjp	exon	12512601	12512671	2	+	.	gene_id "ENSG00000186960"; transcript_id "ENSE00002356198"
chr14	bjp	exon	12526547	12526672	2	-	.	gene_id "ENSG00000257748"; transcript_id "ENSE00002390736"
chr14	bjp	exon	12539388	12539874	2	+	.	gene_id "ENSG00000186960"; transcript_id "ENSE00002387705"
chr14	bjp	exon	12545168	12545683	2	+	.	gene_id "ENSG00000274762"; transcript_id "ENSE00003726490"
chr14	bjp	exon	12546018	12546095	2	-	.	gene_id "ENSG00000257748"; transcript_id "ENSE00002357003"
chr14	bjp	exon	12551299	12551389	2	-	.	gene_id "ENSG00000257748"; transcript_id "ENSE00002352213"
chr14	bjp	exon	12556531	12556610	2	-	.	gene_id "ENSG00000257748"; transcript_id "ENSE00002334561"
chr14	bjp	exon	12556650	12556908	2	+	.	gene_id "ENSG00000258038"; transcript_id "ENSG00000258038.1_M5"
chr14	bjp	exon	12558414	12558468	2	+	.	gene_id "ENSG00000258038"; transcript_id "ENSE00002359071"
chr14	bjp	exon	12561231	12561254	2	+	.	gene_id "ENSG00000258038"; transcript_id "ENSE00002387289"
chr14	bjp	exon	12563994	12564458	2	+	.	gene_id "ENSG00000258038"; transcript_id "ENSG00000258038.1_M3"
chr14	bjp	exon	12568544	12569077	2	+	.	gene_id "ENSG00000258038"; transcript_id "ENSG00000258038.1_M2"
chr14	bjp	exon	12584207	12585524	2	-	.	gene_id "ENSG00000258065"; transcript_id "ENSE00002388281"
chr14	bjp	exon	12597100	12597213	2	+	.	gene_id "ENSG00000258038"; transcript_id "ENSE00002376664"
chr14	bjp	exon	12628039	12628150	2	-	.	gene_id "ENSG00000207164"; transcript_id "ENSE00001808756"
chr14	bjp	exon	12656661	12656715	2	+	.	gene_id "ENSG00000258038"; transcript_id "ENSE00002395859"
chr14	bjp	exon	12658286	12658338	2	+	.	gene_id "ENSG00000258038"; transcript_id "ENSE00002414585"
chr14	bjp	exon	12663607	12663713	2	+	.	gene_id "ENSG00000258028"; transcript_id "ENSE00002363599"
chr14	bjp	exon	12691928	12692026	2	+	.	gene_id "ENSG00000258038"; transcript_id "ENSE00002365976"
chr14	bjp	exon	12694797	12695124	2	+	.	gene_id "ENSG00000258038"; transcript_id "ENSG00000258038.2_M2"
chr14	bjp	exon	12702530	12702932	2	-	.	gene_id "ENSG00000257523"; transcript_id "ENSE00002335929"
chr14	bjp	exon	12703831	12703935	2	-	.	gene_id "ENSG00000257523"; transcript_id "ENSE00002411855"
chr14	bjp	exon	12705591	12705622	2	-	.	gene_id "ENSG00000257523"; transcript_id "ENSE00002428960"
chr14	bjp	exon	12709000	12709107	2	-	.	gene_id "ENSG00000252065"; transcript_id "ENSE00002088533"
chr14	bjp	exon	12736414	12736588	2	+	.	gene_id "ENSG00000258028"; transcript_id "ENSE00002410008"
chr14	bjp	exon	12747607	12747740	2	+	.	gene_id "ENSG00000258028"; transcript_id "ENSE00002337928"
chr14	bjp	exon	12749933	12750005	2	+	.	gene_id "ENSG00000258028"; transcript_id "ENSE00002366780"
chr14	bjp	exon	12996748	12996930	2	-	.	gene_id "ENSG00000257522"; transcript_id "ENSG00000257522.2_M2"
chr14	bjp	exon	13004026	13004125	2	-	.	gene_id "ENSG00000257522"; transcript_id "ENSG00000257522.1_M3"
chr14	bjp	exon	13036510	13036599	2	-	.	gene_id "ENSG00000257522"; transcript_id "ENSE00002334477"
chr14	bjp	exon	13038277	13038414	2	-	.	gene_id "ENSG00000257522"; transcript_id "ENSE00002428633"
chr14	bjp	exon	13046986	13047032	2	-	.	gene_id "ENSG00000257522"; transcript_id "ENSE00002366983"
chr14	bjp	exon	13075883	13075963	2	-	.	gene_id "ENSG00000257522"; transcript_id "ENSE00002372114"
chr14	bjp	exon	13083109	13083236	2	-	.	gene_id "ENSG00000257522"; transcript_id "ENSE00002352479"
chr14	bjp	exon	13107647	13108010	2	-	.	gene_id "ENSG00000257522"; transcript_id "ENSG00000257522.2_M3"
chr14	bjp	exon	13110535	13110649	2	-	.	gene_id "ENSG00000257522"; transcript_id "ENSG00000257522.3_M2"
chr14	bjp	exon	13119678	13119809	2	+	.	gene_id "ENSG00000258107"; transcript_id "ENSE00002364387"
chr14	bjp	exon	13125935	13126095	2	+	.	gene_id "ENSG00000258107"; transcript_id "ENSE00002411779"
chr14	bjp	exon	13138172	13138289	2	+	.	gene_id "ENSG00000258107"; transcript_id "ENSE00002407324"
chr14	bjp	exon	13165498	13165732	2	+	.	gene_id "ENSG00000258107"; transcript_id "ENSE00002326198"
chr14	bjp	exon	13206008	13206136	2	+	.	gene_id "ENSG00000212518"; transcript_id "ENSE00001509000"
chr14	bjp	exon	13302067	13303044	2	-	.	gene_id "ENSG00000184304"; transcript_id "ENSG00000184304.1_M3"
chr14	bjp	exon	13303863	13303948	2	-	.	gene_id "ENSG00000184304"; transcript_id "ENSE00001301698"
chr14	bjp	exon	13316691	13316865	2	-	.	gene_id "ENSG00000184304"; transcript_id "ENSE00001870994"
chr14	bjp	exon	13318279	13318333	2	-	.	gene_id "ENSG00000184304"; transcript_id "ENSE00001911750"
chr14	bjp	exon	13319665	13319747	2	-	.	gene_id "ENSG00000184304"; transcript_id "ENSE00001845619"
chr14	bjp	exon	13323068	13323335	2	-	.	gene_id "ENSG00000184304"; transcript_id "ENSG00000184304.1_M2"
chr14	bjp	exon	13324571	13324669	2	-	.	gene_id "ENSG00000184304"; transcript_id "ENSE00001721247"
chr14	bjp	exon	13325200	13325361	2	-	.	gene_id "ENSG00000184304"; transcript_id "ENSE00001315972"
chr14	bjp	exon	13349666	13349772	2	-	.	gene_id "ENSG00000184304"; transcript_id "ENSE00001294844"
chr14	bjp	exon	13351991	13352063	2	-	.	gene_id "ENSG00000184304"; transcript_id "ENSE00001313496"
chr14	bjp	exon	13354561	13354613	2	-	.	gene_id "ENSG00000184304"; transcript_id "ENSE00001293875"
chr14	bjp	exon	13356047	13356496	2	-	.	gene_id "ENSG00000184304"; transcript_id "ENSG00000184304.2_M2"
chr14	bjp	exon	13358354	13358431	2	-	.	gene_id "ENSG00000184304"; transcript_id "ENSE00001323321"
chr14	bjp	exon	13359903	13360026	2	-	.	gene_id "ENSG00000184304"; transcript_id "ENSG00000184304.3_M2"
chr14	bjp	exon	13361770	13361974	2	-	.	gene_id "ENSG00000184304"; transcript_id "ENSG00000184304.4_M2"
chr14	bjp	exon	13363774	13364044	2	-	.	gene_id "ENSG00000184304"; transcript_id "ENSG00000184304.2_M3"
chr14	bjp	exon	13364172	13364382	2	-	.	gene_id "ENSG00000184304"; transcript_id "ENSE00003676316"
chr14	bjp	exon	13375792	13376010	2	-	.	gene_id "ENSG00000184304"; transcript_id "ENSE00002352297"
chr14	bjp	exon	13378299	13378344	2	+	.	gene_id "ENSG00000257120"; transcript_id "ENSE00002382864"
chr14	bjp	exon	13381969	13381992	2	-	.	gene_id "ENSG00000184304"; transcript_id "ENSE00003583868"
chr14	bjp	exon	13382903	13383067	2	+	.	gene_id "ENSG00000257120"; transcript_id "ENSE00002421020_F1"
chr14	bjp	exon	13383336	13383408	2	+	.	gene_id "ENSG00000257120"; transcript_id "ENSE00002421020_F2"
chr14	bjp	exon	13389177	13389337	2	-	.	gene_id "ENSG00000184304"; transcript_id "ENSG00000184304.5_M2"
chr14	bjp	exon	13391548	13391679	2	-	.	gene_id "ENSG00000184304"; transcript_id "ENSG00000184304.6_M2"
chr14	bjp	exon	13487444	13487451	2	-	.	gene_id "ENSG00000184304"; transcript_id "ENSE00003750815"
chr14	bjp	exon	13548305	13548407	2	+	.	gene_id "ENSG00000252686"; transcript_id "ENSE00002089154"
chr14	bjp	exon	13671857	13672350	2	-	.	gene_id "ENSG00000184304"; transcript_id "ENSG00000184304.3_M3"
chr14	bjp	exon	13685339	13685443	2	+	.	gene_id "ENSG00000257904"; transcript_id "ENSE00002367219"
chr14	bjp	exon	13696692	13696818	2	-	.	gene_id "ENSG00000248975"; transcript_id "ENSE00002425630"
chr14	bjp	exon	13699179	13699286	2	+	.	gene_id "ENSG00000257904"; transcript_id "ENSE00002377570"
chr14	bjp	exon	13709601	13709780	2	+	.	gene_id "ENSG00000257904"; transcript_id "ENSE00002398347"
chr14	bjp	exon	13710551	13710602	2	+	.	gene_id "ENSG00000257904"; transcript_id "ENSE00002381660"
chr14	bjp	exon	13716903	13717467	2	-	.	gene_id "ENSG00000248975"; transcript_id "ENSE00002354252"
chr14	bjp	exon	13724063	13724363	2	+	.	gene_id "ENSG00000257904"; transcript_id "ENSE00002341775_F1"
chr14	bjp	exon	13724426	13724477	2	-	.	gene_id "ENSG00000248975"; transcript_id "ENSG00000248975.1_M2"
chr14	bjp	exon	13919747	13920270	2	-	.	gene_id "ENSG00000248975"; transcript_id "ENSE00002046762"
chr14	bjp	exon	13942453	13942604	2	-	.	gene_id "ENSG00000184304"; transcript_id "ENSE00002402086"
chr14	bjp	exon	13943016	13943048	2	-	.	gene_id "ENSG00000184304"; transcript_id "ENSE00002427432"
chr14	bjp	exon	13955100	13955221	2	-	.	gene_id "ENSG00000248975"; transcript_id "ENSE00002071922"
chr14	bjp	exon	13956700	13956903	2	-	.	gene_id "ENSG00000248975"; transcript_id "ENSE00002023847"
chr14	bjp	exon	14048211	14048322	2	-	.	gene_id "ENSG00000248975"; transcript_id "ENSG00000248975.2_M2"
chr14	bjp	exon	14121612	14124621	2	+	.	gene_id "ENSG00000279032"; transcript_id "ENSE00003760245"
chr14	bjp	exon	14190322	14190501	2	-	.	gene_id "ENSG00000257636"; transcript_id "ENSG00000257636.1_M2"
chr14	bjp	exon	14202670	14203002	2	-	.	gene_id "ENSG00000257636"; transcript_id "ENSE00002353565"
chr14	bjp	exon	14221463	14221641	2	-	.	gene_id "ENSG00000257636"; transcript_id "ENSE00002338317"
chr14	bjp	exon	14224658	14224781	2	-	.	gene_id "ENSG00000257636"; transcript_id "ENSE00002419500"
chr14	bjp	exon	14225789	14225866	2	-	.	gene_id "ENSG00000257636"; transcript_id "ENSE00002396229"
chr14	bjp	exon	14226260	14226486	2	-	.	gene_id "ENSG00000257636"; transcript_id "ENSG00000257636.2_M2"
chr14	bjp	exon	14259476	14259558	2	-	.	gene_id "ENSG00000257636"; transcript_id "ENSE00002396299"
chr14	bjp	exon	14260886	14260927	2	-	.	gene_id "ENSG00000257636"; transcript_id "ENSE00002354076"
chr14	bjp	exon	14276619	14276776	2	+	.	gene_id "ENSG00000278587"; transcript_id "ENSE00003736840"
chr14	bjp	exon	14298955	14299367	2	-	.	gene_id "ENSG00000258350"; transcript_id "ENSE00002362107"
chr14	bjp	exon	14316271	14316420	2	+	.	gene_id "ENSG00000092140"; transcript_id "ENSG00000092140.1_M3"
chr14	bjp	exon	14316458	14317888	2	+	.	gene_id "ENSG00000092140"; transcript_id "ENSE00002448877_F1"
chr14	bjp	exon	14317988	14317994	2	+	.	gene_id "ENSG00000092140"; transcript_id "ENSE00002448877_F2"
chr14	bjp	exon	14330629	14330751	2	-	.	gene_id "ENSG00000257636"; transcript_id "ENSE00002427641"
chr14	bjp	exon	14331660	14331715	2	+	.	gene_id "ENSG00000092140"; transcript_id "ENSE00002515790"
chr14	bjp	exon	14334876	14334966	2	+	.	gene_id "ENSG00000092140"; transcript_id "ENSG00000092140.1_M2"
chr14	bjp	exon	14337984	14338067	2	+	.	gene_id "ENSG00000092140"; transcript_id "ENSE00002337988"
chr14	bjp	exon	14338196	14338236	2	+	.	gene_id "ENSG00000092140"; transcript_id "ENSE00003622300"
chr14	bjp	exon	14343836	14343933	2	+	.	gene_id "ENSG00000092140"; transcript_id "ENSE00003608382"
chr14	bjp	exon	14347645	14348075	2	+	.	gene_id "ENSG00000092140"; transcript_id "ENSE00001750034"
chr14	bjp	exon	14355190	14355378	2	+	.	gene_id "ENSG00000092140"; transcript_id "ENSE00002402287"
chr14	bjp	exon	14358861	14358985	2	+	.	gene_id "ENSG00000092140"; transcript_id "ENSE00003634415"
chr14	bjp	exon	14359804	14359946	2	+	.	gene_id "ENSG00000092140"; transcript_id "ENSE00002361678"
chr14	bjp	exon	14368412	14369492	2	+	.	gene_id "ENSG00000092140"; transcript_id "ENSG00000092140.4_M2"
chr14	bjp	exon	14379326	14379676	2	+	.	gene_id "ENSG00000092108"; transcript_id "ENSG00000092108.1_M8"
chr14	bjp	exon	14385415	14385485	2	+	.	gene_id "ENSG00000092108"; transcript_id "ENSE00003493205"
chr14	bjp	exon	14387675	14388115	2	+	.	gene_id "ENSG00000092108"; transcript_id "ENSG00000092108.1_M2"
chr14	bjp	exon	14391130	14391220	2	+	.	gene_id "ENSG00000092108"; transcript_id "ENSE00003462259"
chr14	bjp	exon	14392008	14392247	2	+	.	gene_id "ENSG00000092108"; transcript_id "ENSG00000092108.2_M2"
chr14	bjp	exon	14395335	14395457	2	+	.	gene_id "ENSG00000092108"; transcript_id "ENSG00000092108.1_M3"
chr14	bjp	exon	14396987	14397074	2	+	.	gene_id "ENSG00000092108"; transcript_id "ENSE00003496149"
chr14	bjp	exon	14400526	14400615	2	+	.	gene_id "ENSG00000092108"; transcript_id "ENSE00003462471"
chr14	bjp	exon	14401090	14401222	2	+	.	gene_id "ENSG00000092108"; transcript_id "ENSE00002479536"
chr14	bjp	exon	14406748	14406803	2	+	.	gene_id "ENSG00000092108"; transcript_id "ENSE00003623754"
chr14	bjp	exon	14407785	14407870	2	+	.	gene_id "ENSG00000092108"; transcript_id "ENSG00000092108.3_M2"
chr14	bjp	exon	14409563	14409597	2	+	.	gene_id "ENSG00000092108"; transcript_id "ENSE00002451578"
chr14	bjp	exon	14410715	14411207	2	+	.	gene_id "ENSG00000092108"; transcript_id "ENSG00000092108.4_M2"
chr14	bjp	exon	14415300	14415575	2	+	.	gene_id "ENSG00000092108"; transcript_id "ENSE00001930277"
chr14	bjp	exon	14426981	14427613	2	+	.	gene_id "ENSG00000092108"; transcript_id "ENSG00000092108.5_M2"
chr14	bjp	exon	14430479	14430569	2	+	.	gene_id "ENSG00000092108"; transcript_id "ENSG00000092108.6_M2"
chr14	bjp	exon	14431131	14431204	2	+	.	gene_id "ENSG00000092108"; transcript_id "ENSG00000092108.7_M2"
chr14	bjp	exon	14432187	14432535	2	+	.	gene_id "ENSG00000092108"; transcript_id "ENSG00000092108.8_M2"
chr14	bjp	exon	14433330	14433837	2	+	.	gene_id "ENSG00000092108"; transcript_id "ENSE00002513298"
chr14	bjp	exon	14440259	14440812	2	-	.	gene_id "ENSG00000258648"; transcript_id "ENSE00002507706"
chr14	bjp	exon	14445866	14445962	2	+	.	gene_id "ENSG00000092108"; transcript_id "ENSG00000092108.9_M2"
chr14	bjp	exon	14451287	14451357	2	+	.	gene_id "ENSG00000092108"; transcript_id "ENSE00003469122"
chr14	bjp	exon	14453396	14453475	2	+	.	gene_id "ENSG00000092108"; transcript_id "ENSE00003576839"
chr14	bjp	exon	14456904	14456966	2	+	.	gene_id "ENSG00000092108"; transcript_id "ENSG00000092108.10_M2"
chr14	bjp	exon	14458901	14458960	2	+	.	gene_id "ENSG00000092108"; transcript_id "ENSE00002476672"
chr14	bjp	exon	14459074	14459149	2	+	.	gene_id "ENSG00000092108"; transcript_id "ENSE00003487924"
chr14	bjp	exon	14466040	14466737	2	+	.	gene_id "ENSG00000092108"; transcript_id "ENSG00000092108.2_M3"
chr14	bjp	exon	14470087	14470139	2	+	.	gene_id "ENSG00000092108"; transcript_id "ENSE00003536639"
chr14	bjp	exon	14472462	14472674	2	+	.	gene_id "ENSG00000092108"; transcript_id "ENSG00000092108.3_M3"
chr14	bjp	exon	14473250	14473596	2	+	.	gene_id "ENSG00000092108"; transcript_id "ENSG00000092108.11_M2"
chr14	bjp	exon	14485224	14485588	2	+	.	gene_id "ENSG00000092108"; transcript_id "ENSG00000092108.12_M2"
chr14	bjp	exon	14485656	14485829	2	-	.	gene_id "ENSG00000258558"; transcript_id "ENSE00002512518"
chr14	bjp	exon	14486320	14486550	2	+	.	gene_id "ENSG00000092108"; transcript_id "ENSG00000092108.1_M9"
chr14	bjp	exon	14532673	14532720	2	-	.	gene_id "ENSG00000258558"; transcript_id "ENSE00002474767"
chr14	bjp	exon	14541789	14542180	2	+	.	gene_id "ENSG00000243855"; transcript_id "ENSE00001954629"
chr14	bjp	exon	14572514	14572714	2	+	.	gene_id "ENSG00000240513"; transcript_id "ENSE00001862159"
chr14	bjp	exon	14574217	14574641	2	+	.	gene_id "ENSG00000213867"; transcript_id "ENSE00001820094"
chr14	bjp	exon	14575292	14575500	2	-	.	gene_id "ENSG00000258558"; transcript_id "ENSE00002437038"
chr14	bjp	exon	14627341	14627882	2	+	.	gene_id "ENSG00000100473"; transcript_id "ENSG00000100473.1_M8"
chr14	bjp	exon	14627883	14628042	2	+	.	gene_id "ENSG00000100473"; transcript_id "ENSG00000100473.1_M2"
chr14	bjp	exon	14629008	14629376	2	-	.	gene_id "ENSG00000258525"; transcript_id "ENSE00002491166"
chr14	bjp	exon	14630158	14630550	2	+	.	gene_id "ENSG00000100473"; transcript_id "ENSG00000100473.1_M3"
chr14	bjp	exon	14631634	14631767	2	+	.	gene_id "ENSG00000100473"; transcript_id "ENSE00003616563"
chr14	bjp	exon	14632247	14632309	2	+	.	gene_id "ENSG00000100473"; transcript_id "ENSE00003594710"
chr14	bjp	exon	14633278	14633322	2	+	.	gene_id "ENSG00000100473"; transcript_id "ENSE00003545997"
chr14	bjp	exon	14633413	14633560	2	+	.	gene_id "ENSG00000100473"; transcript_id "ENSE00003505203"
chr14	bjp	exon	14637291	14637378	2	-	.	gene_id "ENSG00000258525"; transcript_id "ENSG00000258525.1_M2"
chr14	bjp	exon	14637483	14637500	2	-	.	gene_id "ENSG00000258525"; transcript_id "ENSG00000258525.2_M2"
chr14	bjp	exon	14637736	14637793	2	+	.	gene_id "ENSG00000100473"; transcript_id "ENSE00001492322_F1"
chr14	bjp	exon	14637868	14638014	2	-	.	gene_id "ENSG00000258525"; transcript_id "ENSE00002479095_F1"
chr14	bjp	exon	14638220	14638238	2	+	.	gene_id "ENSG00000100473"; transcript_id "ENSG00000100473.2_M2"
chr14	bjp	exon	14638447	14638621	2	-	.	gene_id "ENSG00000258525"; transcript_id "ENSE00001825465_F1"
chr14	bjp	exon	14639139	14639152	2	-	.	gene_id "ENSG00000258525"; transcript_id "ENSG00000258525.1_M3"
chr14	bjp	exon	14641943	14642100	2	-	.	gene_id "ENSG00000258525"; transcript_id "ENSG00000258525.2_M3"
chr14	bjp	exon	14642207	14642438	2	-	.	gene_id "ENSG00000258525"; transcript_id "ENSG00000258525.3_M3"
chr14	bjp	exon	14642632	14643441	2	+	.	gene_id "ENSG00000100473"; transcript_id "ENSG00000100473.2_M3"
chr14	bjp	exon	14648834	14649340	2	-	.	gene_id "ENSG00000196792"; transcript_id "ENSG00000196792.1_M3"
chr14	bjp	exon	14649423	14649509	2	-	.	gene_id "ENSG00000196792"; transcript_id "ENSE00003524647"
chr14	bjp	exon	14656257	14656364	2	-	.	gene_id "ENSG00000196792"; transcript_id "ENSE00003550807"
chr14	bjp	exon	14659706	14659847	2	-	.	gene_id "ENSG00000196792"; transcript_id "ENSG00000196792.1_M2"
chr14	bjp	exon	14661166	14661333	2	-	.	gene_id "ENSG00000196792"; transcript_id "ENSE00003555138"
chr14	bjp	exon	14665313	14665433	2	-	.	gene_id "ENSG00000196792"; transcript_id "ENSE00003635179"
chr14	bjp	exon	14666045	14666092	2	-	.	gene_id "ENSG00000196792"; transcript_id "ENSE00003480010"
chr14	bjp	exon	14666275	14666579	2	-	.	gene_id "ENSG00000196792"; transcript_id "ENSG00000196792.2_M3"
chr14	bjp	exon	14667795	14667928	2	-	.	gene_id "ENSG00000196792"; transcript_id "ENSE00003790719"
chr14	bjp	exon	14673268	14673408	2	-	.	gene_id "ENSG00000196792"; transcript_id "ENSE00001429532"
chr14	bjp	exon	14683461	14683571	2	-	.	gene_id "ENSG00000196792"; transcript_id "ENSE00001432633"
chr14	bjp	exon	14686207	14686664	2	-	.	gene_id "ENSG00000196792"; transcript_id "ENSE00002396233"
chr14	bjp	exon	14689431	14689572	2	-	.	gene_id "ENSG00000196792"; transcript_id "ENSE00001375130"
chr14	bjp	exon	14690763	14690892	2	-	.	gene_id "ENSG00000196792"; transcript_id "ENSG00000196792.2_M2"
chr14	bjp	exon	14702711	14702884	2	-	.	gene_id "ENSG00000196792"; transcript_id "ENSG00000196792.3_M2"
chr14	bjp	exon	14706485	14706566	2	-	.	gene_id "ENSG00000196792"; transcript_id "ENSE00001373653"
chr14	bjp	exon	14711244	14711317	2	-	.	gene_id "ENSG00000196792"; transcript_id "ENSE00001367141"
chr14	bjp	exon	14711761	14711864	2	-	.	gene_id "ENSG00000196792"; transcript_id "ENSE00003461486"
chr14	bjp	exon	14719966	14719973	2	+	.	gene_id "ENSG00000258886"; transcript_id "ENSE00002430185_F1"
chr14	bjp	exon	14720129	14720241	2	+	.	gene_id "ENSG00000258886"; transcript_id "ENSE00002430185_F2"
chr14	bjp	exon	14767320	14767416	2	-	.	gene_id "ENSG00000207952"; transcript_id "ENSE00001500223"
chr14	bjp	exon	14776165	14776356	2	+	.	gene_id "ENSG00000100478"; transcript_id "ENSE00002444485"
chr14	bjp	exon	14776524	14776845	2	+	.	gene_id "ENSG00000100478"; transcript_id "ENSG00000100478.1_M7"
chr14	bjp	exon	14776962	14777459	2	-	.	gene_id "ENSG00000196792"; transcript_id "ENSG00000196792.3_M3"
chr14	bjp	exon	14777702	14778374	2	+	.	gene_id "ENSG00000100478"; transcript_id "ENSE00002520406"
chr14	bjp	exon	14784050	14784085	2	+	.	gene_id "ENSG00000100478"; transcript_id "ENSE00002437319"
chr14	bjp	exon	14823724	14824004	2	+	.	gene_id "ENSG00000100478"; transcript_id "ENSG00000100478.2_M3"
chr14	bjp	exon	14831363	14831434	2	+	.	gene_id "ENSG00000100478"; transcript_id "ENSG00000100478.1_M2"
chr14	bjp	exon	14835243	14836917	2	+	.	gene_id "ENSG00000100478"; transcript_id "ENSG00000100478.3_M3"
chr14	bjp	exon	14843371	14846926	2	+	.	gene_id "ENSG00000100478"; transcript_id "ENSG00000100478.1_M4"
chr14	bjp	exon	14850918	14851875	2	-	.	gene_id "ENSG00000092148"; transcript_id "ENSG00000092148.1_M3"
chr14	bjp	exon	14851988	14852200	2	-	.	gene_id "ENSG00000092148"; transcript_id "ENSG00000092148.1_M2"
chr14	bjp	exon	14853594	14853872	2	-	.	gene_id "ENSG00000092148"; transcript_id "ENSG00000092148.2_M2"
chr14	bjp	exon	14856176	14856461	2	-	.	gene_id "ENSG00000092148"; transcript_id "ENSG00000092148.2_M3"
chr14	bjp	exon	14857439	14858046	2	-	.	gene_id "ENSG00000092148"; transcript_id "ENSE00003597438"
chr14	bjp	exon	14858360	14858497	2	-	.	gene_id "ENSG00000092148"; transcript_id "ENSE00003614845"
chr14	bjp	exon	14859923	14860392	2	-	.	gene_id "ENSG00000092148"; transcript_id "ENSG00000092148.3_M2"
chr14	bjp	exon	14862805	14863037	2	-	.	gene_id "ENSG00000258640"; transcript_id "ENSE00002506136"
chr14	bjp	exon	14863214	14863341	2	-	.	gene_id "ENSG00000092148"; transcript_id "ENSG00000092148.4_M2"
chr14	bjp	exon	14863902	14863987	2	-	.	gene_id "ENSG00000092148"; transcript_id "ENSG00000092148.5_M2"
chr14	bjp	exon	14864075	14864282	2	-	.	gene_id "ENSG00000092148"; transcript_id "ENSG00000092148.6_M2"
chr14	bjp	exon	14864675	14865192	2	-	.	gene_id "ENSG00000092148"; transcript_id "ENSG00000092148.3_M3"
chr14	bjp	exon	14867039	14867261	2	-	.	gene_id "ENSG00000092148"; transcript_id "ENSG00000092148.7_M2"
chr14	bjp	exon	14870509	14870665	2	-	.	gene_id "ENSG00000092148"; transcript_id "ENSG00000092148.8_M2"
chr14	bjp	exon	14872182	14872442	2	-	.	gene_id "ENSG00000092148"; transcript_id "ENSG00000092148.9_M2"
chr14	bjp	exon	14878552	14879041	2	-	.	gene_id "ENSG00000092148"; transcript_id "ENSG00000092148.2_M4"
chr14	bjp	exon	14879647	14880483	2	-	.	gene_id "ENSG00000092148"; transcript_id "ENSG00000092148.3_M4"
chr14	bjp	exon	14884274	14884450	2	-	.	gene_id "ENSG00000092148"; transcript_id "ENSE00000654828"
chr14	bjp	exon	14884545	14884711	2	-	.	gene_id "ENSG00000092148"; transcript_id "ENSE00000654835"
chr14	bjp	exon	14885931	14886254	2	-	.	gene_id "ENSG00000092148"; transcript_id "ENSG00000092148.10_M2"
chr14	bjp	exon	14886535	14886674	2	-	.	gene_id "ENSG00000092148"; transcript_id "ENSG00000092148.11_M2"
chr14	bjp	exon	14890921	14891026	2	-	.	gene_id "ENSG00000092148"; transcript_id "ENSE00001492206"
chr14	bjp	exon	14892892	14892986	2	-	.	gene_id "ENSG00000092148"; transcript_id "ENSG00000092148.4_M3"
chr14	bjp	exon	14893969	14894078	2	+	.	gene_id "ENSG00000207440"; transcript_id "ENSE00001499717"
chr14	bjp	exon	14895079	14895287	2	-	.	gene_id "ENSG00000092148"; transcript_id "ENSG00000092148.1_PMM2"
chr14	bjp	exon	14895837	14895971	2	-	.	gene_id "ENSG00000092148"; transcript_id "ENSE00001492210"
chr14	bjp	exon	14899772	14899848	2	-	.	gene_id "ENSG00000092148"; transcript_id "ENSE00001492212"
chr14	bjp	exon	14899948	14900211	2	-	.	gene_id "ENSG00000092148"; transcript_id "ENSE00001492214"
chr14	bjp	exon	14901062	14901284	2	-	.	gene_id "ENSG00000092148"; transcript_id "ENSE00001492217"
chr14	bjp	exon	14907888	14908058	2	-	.	gene_id "ENSG00000092148"; transcript_id "ENSE00001492219"
chr14	bjp	exon	14908213	14908351	2	-	.	gene_id "ENSG00000092148"; transcript_id "ENSE00001492221"
chr14	bjp	exon	14919375	14919549	2	-	.	gene_id "ENSG00000092148"; transcript_id "ENSG00000092148.14_M2"
chr14	bjp	exon	14920429	14920543	2	-	.	gene_id "ENSG00000092148"; transcript_id "ENSE00001492224"
chr14	bjp	exon	14922936	14923034	2	-	.	gene_id "ENSG00000092148"; transcript_id "ENSE00001492225"
chr14	bjp	exon	14923121	14923197	2	-	.	gene_id "ENSG00000092148"; transcript_id "ENSE00001492226"
chr14	bjp	exon	14924030	14924502	2	-	.	gene_id "ENSG00000092148"; transcript_id "ENSG00000092148.15_M2"
chr14	bjp	exon	14924601	14924882	2	-	.	gene_id "ENSG00000092148"; transcript_id "ENSE00003728120"
chr14	bjp	exon	14925985	14926212	2	-	.	gene_id "ENSG00000092148"; transcript_id "ENSG00000092148.16_M2"
chr14	bjp	exon	14929055	14929289	2	-	.	gene_id "ENSG00000092148"; transcript_id "ENSG00000092148.17_M2"
chr14	bjp	exon	14954122	14954695	2	-	.	gene_id "ENSG00000092148"; transcript_id "ENSE00002430592"
chr14	bjp	exon	14956855	14957234	2	-	.	gene_id "ENSG00000092148"; transcript_id "ENSG00000092148.18_M2"
chr14	bjp	exon	14958062	14958850	2	-	.	gene_id "ENSG00000092148"; transcript_id "ENSG00000092148.4_M4"
chr14	bjp	exon	15046358	15046497	2	+	.	gene_id "ENSG00000257831"; transcript_id "ENSE00002411273"
chr14	bjp	exon	15085634	15087449	2	-	.	gene_id "ENSG00000129493"; transcript_id "ENSG00000129493.1_M3"
chr14	bjp	exon	15087728	15087941	2	-	.	gene_id "ENSG00000129493"; transcript_id "ENSE00003681523"
chr14	bjp	exon	15089265	15089360	2	+	.	gene_id "ENSG00000257831"; transcript_id "ENSE00002401580"
chr14	bjp	exon	15089744	15091545	2	-	.	gene_id "ENSG00000129493"; transcript_id "ENSG00000129493.1_M2"
chr14	bjp	exon	15096712	15096928	2	+	.	gene_id "ENSG00000257831"; transcript_id "ENSE00002227894_F2"
chr14	bjp	exon	15099085	15099357	2	-	.	gene_id "ENSG00000129493"; transcript_id "ENSE00001170361"
chr14	bjp	exon	15100900	15101047	2	-	.	gene_id "ENSG00000129493"; transcript_id "ENSE00000940440"
chr14	bjp	exon	15102055	15102182	2	-	.	gene_id "ENSG00000129493"; transcript_id "ENSE00001170370"
chr14	bjp	exon	15103105	15103353	2	-	.	gene_id "ENSG00000129493"; transcript_id "ENSE00001170380"
chr14	bjp	exon	15107158	15107380	2	-	.	gene_id "ENSG00000129493"; transcript_id "ENSE00000940437"
chr14	bjp	exon	15109953	15110132	2	-	.	gene_id "ENSG00000129493"; transcript_id "ENSE00000940436"
chr14	bjp	exon	15112408	15112476	2	-	.	gene_id "ENSG00000129493"; transcript_id "ENSE00000940435"
chr14	bjp	exon	15114392	15114802	2	-	.	gene_id "ENSG00000283016"; transcript_id "ENSE00003788305"
chr14	bjp	exon	15115669	15115850	2	-	.	gene_id "ENSG00000129493"; transcript_id "ENSE00001170404"
chr14	bjp	exon	15117740	15117979	2	-	.	gene_id "ENSG00000129493"; transcript_id "ENSG00000129493.2_M2"
chr14	bjp	exon	15120039	15120505	2	-	.	gene_id "ENSG00000129493"; transcript_id "ENSG00000129493.2_M3"
chr14	bjp	exon	15128505	15128649	2	-	.	gene_id "ENSG00000203546"; transcript_id "ENSE00002379557"
chr14	bjp	exon	15131612	15131750	2	-	.	gene_id "ENSG00000129493"; transcript_id "ENSG00000129493.3_M2"
chr14	bjp	exon	15134614	15134638	2	-	.	gene_id "ENSG00000129493"; transcript_id "ENSE00002420991"
chr14	bjp	exon	15138057	15138226	2	-	.	gene_id "ENSG00000129493"; transcript_id "ENSE00003472021"
chr14	bjp	exon	15139240	15139429	2	-	.	gene_id "ENSG00000129493"; transcript_id "ENSG00000129493.4_M2"
chr14	bjp	exon	15141893	15142052	2	-	.	gene_id "ENSG00000129493"; transcript_id "ENSE00003595269"
chr14	bjp	exon	15143936	15144126	2	-	.	gene_id "ENSG00000129493"; transcript_id "ENSE00003629331"
chr14	bjp	exon	15144758	15144863	2	-	.	gene_id "ENSG00000129493"; transcript_id "ENSE00003479636"
chr14	bjp	exon	15152810	15152985	2	-	.	gene_id "ENSG00000129493"; transcript_id "ENSE00003565837"
chr14	bjp	exon	15153067	15153230	2	-	.	gene_id "ENSG00000129493"; transcript_id "ENSE00003639872"
chr14	bjp	exon	15158331	15158440	2	-	.	gene_id "ENSG00000129493"; transcript_id "ENSE00003597334"
chr14	bjp	exon	15165662	15166036	2	-	.	gene_id "ENSG00000129493"; transcript_id "ENSG00000129493.5_M2"
chr14	bjp	exon	15168950	15169102	2	-	.	gene_id "ENSG00000129493"; transcript_id "ENSG00000129493.6_M2"
chr14	bjp	exon	15174601	15174712	2	-	.	gene_id "ENSG00000129493"; transcript_id "ENSE00003508414"
chr14	bjp	exon	15177653	15177903	2	-	.	gene_id "ENSG00000129493"; transcript_id "ENSE00003620134"
chr14	bjp	exon	15180566	15180721	2	-	.	gene_id "ENSG00000129493"; transcript_id "ENSG00000129493.7_M2"
chr14	bjp	exon	15181266	15181521	2	-	.	gene_id "ENSG00000129493"; transcript_id "ENSG00000129493.3_M3"
chr14	bjp	exon	15182992	15183152	2	-	.	gene_id "ENSG00000129493"; transcript_id "ENSE00003590103"
chr14	bjp	exon	15188197	15188371	2	-	.	gene_id "ENSG00000129493"; transcript_id "ENSE00003538710"
chr14	bjp	exon	15189334	15189483	2	-	.	gene_id "ENSG00000129493"; transcript_id "ENSE00003574959"
chr14	bjp	exon	15192806	15192914	2	-	.	gene_id "ENSG00000129493"; transcript_id "ENSE00003465642"
chr14	bjp	exon	15194395	15194407	2	-	.	gene_id "ENSG00000129493"; transcript_id "ENSE00001492169_F1"
chr14	bjp	exon	15196987	15197186	2	-	.	gene_id "ENSG00000129493"; transcript_id "ENSE00003474994"
chr14	bjp	exon	15214022	15214155	2	-	.	gene_id "ENSG00000129493"; transcript_id "ENSE00002363652_F1"
chr14	bjp	exon	15214166	15214341	2	+	.	gene_id "ENSG00000250365"; transcript_id "ENSE00002375539_F1"
chr14	bjp	exon	15214628	15214847	2	+	.	gene_id "ENSG00000250365"; transcript_id "ENSG00000250365.1_M2"
chr14	bjp	exon	15215709	15215832	2	+	.	gene_id "ENSG00000250365"; transcript_id "ENSG00000250365.2_M2"
chr14	bjp	exon	15222004	15222048	2	-	.	gene_id "ENSG00000203546"; transcript_id "ENSE00003476713"
chr14	bjp	exon	15232023	15232300	2	+	.	gene_id "ENSG00000250365"; transcript_id "ENSG00000250365.3_M2"
chr14	bjp	exon	15239452	15239542	2	+	.	gene_id "ENSG00000250365"; transcript_id "ENSE00002036518"
chr14	bjp	exon	15239844	15242281	2	-	.	gene_id "ENSG00000129480"; transcript_id "ENSG00000129480.1_M5"
chr14	bjp	exon	15245930	15246705	2	+	.	gene_id "ENSG00000250365"; transcript_id "ENSE00002053725"
chr14	bjp	exon	15258116	15258184	2	-	.	gene_id "ENSG00000129480"; transcript_id "ENSG00000129480.1_M2"
chr14	bjp	exon	15265463	15266039	2	-	.	gene_id "ENSG00000239323"; transcript_id "ENSE00001881240"
chr14	bjp	exon	15296720	15297817	2	-	.	gene_id "ENSG00000214943"; transcript_id "ENSE00001537351"
chr14	bjp	exon	15301748	15301986	2	-	.	gene_id "ENSG00000214943"; transcript_id "ENSE00003716091"
chr14	bjp	exon	15303796	15303943	2	+	.	gene_id "ENSG00000151413"; transcript_id "ENSE00002400508"
chr14	bjp	exon	15340025	15340148	2	+	.	gene_id "ENSG00000151413"; transcript_id "ENSG00000151413.1_M2"
chr14	bjp	exon	15364729	15364885	2	+	.	gene_id "ENSG00000151413"; transcript_id "ENSE00003544482"
chr14	bjp	exon	15367321	15367591	2	-	.	gene_id "ENSG00000258196"; transcript_id "ENSE00002415394"
chr14	bjp	exon	15367949	15368024	2	-	.	gene_id "ENSG00000258196"; transcript_id "ENSE00002426802"
chr14	bjp	exon	15371807	15372077	2	+	.	gene_id "ENSG00000151413"; transcript_id "ENSE00002380638"
chr14	bjp	exon	15372400	15372480	2	-	.	gene_id "ENSG00000258196"; transcript_id "ENSE00002398507"
chr14	bjp	exon	15372489	15372552	2	-	.	gene_id "ENSG00000257155"; transcript_id "ENSE00002354274"
chr14	bjp	exon	15375320	15375482	2	+	.	gene_id "ENSG00000151413"; transcript_id "ENSG00000151413.1_M7"
chr14	bjp	exon	15375559	15375677	2	+	.	gene_id "ENSG00000151413"; transcript_id "ENSE00002356424"
chr14	bjp	exon	15376003	15376150	2	+	.	gene_id "ENSG00000151413"; transcript_id "ENSG00000151413.2_M2"
chr14	bjp	exon	15378944	15378978	2	+	.	gene_id "ENSG00000151413"; transcript_id "ENSE00003555119"
chr14	bjp	exon	15413259	15413348	2	+	.	gene_id "ENSG00000151413"; transcript_id "ENSE00003606721"
chr14	bjp	exon	15467056	15467120	2	+	.	gene_id "ENSG00000151413"; transcript_id "ENSE00002410655"
chr14	bjp	exon	15475026	15475129	2	-	.	gene_id "ENSG00000223087"; transcript_id "ENSE00001590973"
chr14	bjp	exon	15486346	15486385	2	+	.	gene_id "ENSG00000151413"; transcript_id "ENSE00003576910"
chr14	bjp	exon	15486475	15486565	2	+	.	gene_id "ENSG00000151413"; transcript_id "ENSG00000151413.1_M3"
chr14	bjp	exon	15527557	15527791	2	+	.	gene_id "ENSG00000151413"; transcript_id "ENSE00002236385"
chr14	bjp	exon	15605428	15605521	2	+	.	gene_id "ENSG00000151413"; transcript_id "ENSG00000151413.2_M3"
chr14	bjp	exon	15614119	15614440	2	+	.	gene_id "ENSG00000151413"; transcript_id "ENSE00002425107"
chr14	bjp	exon	15639917	15640002	2	+	.	gene_id "ENSG00000151413"; transcript_id "ENSE00003563360"
chr14	bjp	exon	15663266	15663314	2	+	.	gene_id "ENSG00000151413"; transcript_id "ENSE00002399367"
chr14	bjp	exon	15663338	15663420	2	+	.	gene_id "ENSG00000151413"; transcript_id "ENSE00003677185"
chr14	bjp	exon	15672310	15674409	2	+	.	gene_id "ENSG00000151413"; transcript_id "ENSG00000151413.1_M5"
chr14	bjp	exon	15738087	15738555	2	-	.	gene_id "ENSG00000257472"; transcript_id "ENSE00002420495"
chr14	bjp	exon	15741642	15742408	2	-	.	gene_id "ENSG00000257472"; transcript_id "ENSE00002349154"
chr14	bjp	exon	15756774	15757029	2	+	.	gene_id "ENSG00000258474"; transcript_id "ENSE00002435648"
chr14	bjp	exon	15762007	15762300	2	+	.	gene_id "ENSG00000258474"; transcript_id "ENSE00002517278"
chr14	bjp	exon	15776800	15777345	2	+	.	gene_id "ENSG00000275002"; transcript_id "ENSG00000275002.1_M2"
chr14	bjp	exon	15819430	15819527	2	+	.	gene_id "ENSG00000258386"; transcript_id "ENSE00002487084"
chr14	bjp	exon	15831053	15831230	2	+	.	gene_id "ENSG00000258386"; transcript_id "ENSE00002478890"
chr14	bjp	exon	15887018	15888167	2	-	.	gene_id "ENSG00000258655"; transcript_id "ENSE00002457786_F1"
chr14	bjp	exon	15888270	15888509	2	-	.	gene_id "ENSG00000258655"; transcript_id "ENSE00002457786_F2"
chr14	bjp	exon	15888711	15888846	2	-	.	gene_id "ENSG00000258655"; transcript_id "ENSE00002457786_F3"
chr14	bjp	exon	15889021	15889099	2	+	.	gene_id "ENSG00000100852"; transcript_id "ENSG00000100852.1_M2"
chr14	bjp	exon	15889120	15889478	2	+	.	gene_id "ENSG00000100852"; transcript_id "ENSG00000100852.1_M4"
chr14	bjp	exon	15890277	15890342	2	+	.	gene_id "ENSG00000100852"; transcript_id "ENSE00002505234"
chr14	bjp	exon	15982064	15987790	2	+	.	gene_id "ENSG00000100852"; transcript_id "ENSG00000100852.1_M10"
chr14	bjp	exon	16069142	16070711	2	-	.	gene_id "ENSG00000258619"; transcript_id "ENSE00002507272"
chr14	bjp	exon	16151571	16151706	2	+	.	gene_id "ENSG00000151320"; transcript_id "ENSG00000151320.1_M5"
chr14	bjp	exon	16198175	16198302	2	-	.	gene_id "ENSG00000258580"; transcript_id "ENSE00002430151"
chr14	bjp	exon	16207297	16207369	2	-	.	gene_id "ENSG00000258580"; transcript_id "ENSE00002447656"
chr14	bjp	exon	16224201	16224344	2	+	.	gene_id "ENSG00000151320"; transcript_id "ENSE00002531121"
chr14	bjp	exon	16225244	16225594	2	-	.	gene_id "ENSG00000258580"; transcript_id "ENSE00002461767"
chr14	bjp	exon	16239984	16240150	2	-	.	gene_id "ENSG00000258580"; transcript_id "ENSG00000258580.1_M2"
chr14	bjp	exon	16255356	16256174	2	+	.	gene_id "ENSG00000151320"; transcript_id "ENSG00000151320.1_M3"
chr14	bjp	exon	16260868	16261226	2	+	.	gene_id "ENSG00000151320"; transcript_id "ENSE00002521165"
chr14	bjp	exon	16264508	16264806	2	+	.	gene_id "ENSG00000278746"; transcript_id "ENSE00002698294"
chr14	bjp	exon	16295285	16296086	2	+	.	gene_id "ENSG00000151320"; transcript_id "ENSE00002501744"
chr14	bjp	exon	16315028	16315131	2	+	.	gene_id "ENSG00000151320"; transcript_id "ENSE00002476147"
chr14	bjp	exon	16315829	16316161	2	+	.	gene_id "ENSG00000151320"; transcript_id "ENSE00002486942"
chr14	bjp	exon	16356299	16356550	2	+	.	gene_id "ENSG00000151320"; transcript_id "ENSE00003486045"
chr14	bjp	exon	16365973	16367742	2	+	.	gene_id "ENSG00000151320"; transcript_id "ENSG00000151320.1_M4"
chr14	bjp	exon	16397862	16397984	2	+	.	gene_id "ENSG00000151320"; transcript_id "ENSE00000999467"
chr14	bjp	exon	16420097	16420193	2	+	.	gene_id "ENSG00000151320"; transcript_id "ENSE00000998907"
chr14	bjp	exon	16421316	16421479	2	+	.	gene_id "ENSG00000151320"; transcript_id "ENSE00000998908"
chr14	bjp	exon	16437680	16437719	2	+	.	gene_id "ENSG00000151320"; transcript_id "ENSG00000151320.1_M2"
chr14	bjp	exon	16448805	16448866	2	+	.	gene_id "ENSG00000151320"; transcript_id "ENSE00002446954"
chr14	bjp	exon	16499055	16499203	2	+	.	gene_id "ENSG00000151320"; transcript_id "ENSE00003486954"
chr14	bjp	exon	16514101	16514416	2	+	.	gene_id "ENSG00000151320"; transcript_id "ENSG00000151320.2_M3"
chr14	bjp	exon	16516687	16516807	2	+	.	gene_id "ENSG00000151320"; transcript_id "ENSE00003638295"
chr14	bjp	exon	16553111	16555274	2	+	.	gene_id "ENSG00000151320"; transcript_id "ENSG00000151320.2_M5"
chr14	bjp	exon	16556323	16556547	2	+	.	gene_id "ENSG00000151320"; transcript_id "ENSG00000151320.3_M3"
chr14	bjp	exon	16594378	16594701	2	+	.	gene_id "ENSG00000151320"; transcript_id "ENSG00000151320.2_M4"
chr14	bjp	exon	16642150	16645563	2	+	.	gene_id "ENSG00000151320"; transcript_id "ENSE00000998915"
chr14	bjp	exon	16650537	16658337	2	+	.	gene_id "ENSG00000151320"; transcript_id "ENSG00000151320.2_M2"
chr14	bjp	exon	16757233	16757303	2	+	.	gene_id "ENSG00000151322"; transcript_id "ENSE00002368006"
chr14	bjp	exon	16761503	16761626	2	+	.	gene_id "ENSG00000151322"; transcript_id "ENSG00000151322.1_M3"
chr14	bjp	exon	16887308	16887397	2	+	.	gene_id "ENSG00000151322"; transcript_id "ENSE00001433353"
chr14	bjp	exon	17045268	17047016	2	+	.	gene_id "ENSG00000151322"; transcript_id "ENSG00000151322.1_M4"
chr14	bjp	exon	17047127	17047177	2	+	.	gene_id "ENSG00000151322"; transcript_id "ENSE00001685857"
chr14	bjp	exon	17198575	17198657	2	+	.	gene_id "ENSG00000151322"; transcript_id "ENSG00000151322.1_M2"
chr14	bjp	exon	17442669	17442753	2	+	.	gene_id "ENSG00000151322"; transcript_id "ENSE00002418548"
chr14	bjp	exon	17443882	17443994	2	+	.	gene_id "ENSG00000151322"; transcript_id "ENSE00002397252"
chr14	bjp	exon	17446560	17446577	2	+	.	gene_id "ENSG00000151322"; transcript_id "ENSE00002398265"
chr14	bjp	exon	17469071	17469226	2	+	.	gene_id "ENSG00000151322"; transcript_id "ENSE00002354528"
chr14	bjp	exon	17471564	17471694	2	+	.	gene_id "ENSG00000151322"; transcript_id "ENSE00002426965"
chr14	bjp	exon	17472981	17473165	2	+	.	gene_id "ENSG00000151322"; transcript_id "ENSG00000151322.2_M2"
chr14	bjp	exon	17537213	17537387	2	+	.	gene_id "ENSG00000151322"; transcript_id "ENSE00000998920"
chr14	bjp	exon	17541686	17542125	2	+	.	gene_id "ENSG00000151322"; transcript_id "ENSE00002337907"
chr14	bjp	exon	17596248	17596366	2	+	.	gene_id "ENSG00000151322"; transcript_id "ENSG00000151322.3_M2"
chr14	bjp	exon	17634457	17634650	2	+	.	gene_id "ENSG00000151322"; transcript_id "ENSE00000998924"
chr14	bjp	exon	17638563	17638669	2	+	.	gene_id "ENSG00000151322"; transcript_id "ENSE00000998919"
chr14	bjp	exon	17640728	17640968	2	+	.	gene_id "ENSG00000151322"; transcript_id "ENSE00002401034"
chr14	bjp	exon	17653686	17653833	2	+	.	gene_id "ENSG00000151322"; transcript_id "ENSE00001303918"
chr14	bjp	exon	17657256	17657380	2	+	.	gene_id "ENSG00000151322"; transcript_id "ENSG00000151322.4_M2"
chr14	bjp	exon	17783385	17785070	2	-	.	gene_id "ENSG00000129521"; transcript_id "ENSG00000129521.1_M3"
chr14	bjp	exon	17786108	17786181	2	-	.	gene_id "ENSG00000129521"; transcript_id "ENSE00003508165"
chr14	bjp	exon	17788216	17788352	2	-	.	gene_id "ENSG00000129521"; transcript_id "ENSG00000129521.1_M2"
chr14	bjp	exon	17790243	17790483	2	-	.	gene_id "ENSG00000129521"; transcript_id "ENSG00000129521.2_M2"
chr14	bjp	exon	17807522	17810373	2	-	.	gene_id "ENSG00000129521"; transcript_id "ENSG00000129521.2_M3"
chr14	bjp	exon	17884709	17884763	2	-	.	gene_id "ENSG00000129521"; transcript_id "ENSE00002391166"
chr14	bjp	exon	17906246	17906319	2	+	.	gene_id "ENSG00000258897"; transcript_id "ENSE00002452073"
chr14	bjp	exon	17907358	17907417	2	+	.	gene_id "ENSG00000258897"; transcript_id "ENSE00002460557"
chr14	bjp	exon	17925534	17925702	2	+	.	gene_id "ENSG00000258897"; transcript_id "ENSE00002467005"
chr14	bjp	exon	17957496	17957581	2	-	.	gene_id "ENSG00000129521"; transcript_id "ENSG00000129521.4_M2"
chr14	bjp	exon	17963242	17963494	2	-	.	gene_id "ENSG00000129521"; transcript_id "ENSE00002387883"
chr14	bjp	exon	17993345	17993403	2	-	.	gene_id "ENSG00000129521"; transcript_id "ENSE00001829525"
chr14	bjp	exon	17994121	17994236	2	-	.	gene_id "ENSG00000129521"; transcript_id "ENSE00001936519"
chr14	bjp	exon	17996575	17997116	2	-	.	gene_id "ENSG00000129521"; transcript_id "ENSE00002489187"
chr14	bjp	exon	18030268	18030423	2	-	.	gene_id "ENSG00000129521"; transcript_id "ENSE00001900419"
chr14	bjp	exon	18030523	18030543	2	-	.	gene_id "ENSG00000129521"; transcript_id "ENSE00001901794"
chr14	bjp	exon	18060220	18060556	2	-	.	gene_id "ENSG00000129521"; transcript_id "ENSE00002386283"
chr14	bjp	exon	18083067	18083184	2	-	.	gene_id "ENSG00000129521"; transcript_id "ENSG00000129521.5_M2"
chr14	bjp	exon	18087996	18088051	2	-	.	gene_id "ENSG00000129521"; transcript_id "ENSE00002422794"
chr14	bjp	exon	18299625	18300540	2	-	.	gene_id "ENSG00000223593"; transcript_id "ENSE00001756206"
chr14	bjp	exon	18315734	18318252	2	-	.	gene_id "ENSG00000165389"; transcript_id "ENSE00001092664"
chr14	bjp	exon	18343603	18343863	2	-	.	gene_id "ENSG00000165389"; transcript_id "ENSE00001092666"
chr14	bjp	exon	18344223	18344281	2	-	.	gene_id "ENSG00000129521"; transcript_id "ENSE00002386534"
chr14	bjp	exon	18367242	18367711	2	+	.	gene_id "ENSG00000237450"; transcript_id "ENSE00001916695"
chr14	bjp	exon	18418758	18419416	2	-	.	gene_id "ENSG00000129518"; transcript_id "ENSG00000129518.1_M3"
chr14	bjp	exon	18427536	18427648	2	-	.	gene_id "ENSG00000129518"; transcript_id "ENSG00000129518.1_M4"
chr14	bjp	exon	18432195	18432314	2	-	.	gene_id "ENSG00000129518"; transcript_id "ENSG00000129518.1_M2"
chr14	bjp	exon	18436305	18436400	2	-	.	gene_id "ENSG00000129518"; transcript_id "ENSE00003563607"
chr14	bjp	exon	18482301	18482552	2	-	.	gene_id "ENSG00000129515"; transcript_id "ENSG00000129515.2_M2"
chr14	bjp	exon	18488259	18488298	2	-	.	gene_id "ENSG00000129515"; transcript_id "ENSE00003631737"
chr14	bjp	exon	18492936	18493022	2	-	.	gene_id "ENSG00000129515"; transcript_id "ENSG00000129515.3_M2"
chr14	bjp	exon	18510801	18510934	2	-	.	gene_id "ENSG00000129515"; transcript_id "ENSG00000129515.5_M2"
chr14	bjp	exon	18512154	18512385	2	-	.	gene_id "ENSG00000129515"; transcript_id "ENSG00000129515.2_M3"
chr14	bjp	exon	18536150	18536364	2	-	.	gene_id "ENSG00000129515"; transcript_id "ENSE00002493364"
chr14	bjp	exon	18536592	18536794	2	-	.	gene_id "ENSG00000129515"; transcript_id "ENSG00000129515.3_M3"
chr14	bjp	exon	18536796	18536868	2	-	.	gene_id "ENSG00000129515"; transcript_id "ENSG00000129515.1_M5"
chr14	bjp	exon	18617848	18617951	2	+	.	gene_id "ENSG00000253003"; transcript_id "ENSE00002089471"
chr14	bjp	exon	18659607	18659683	2	-	.	gene_id "ENSG00000165410"; transcript_id "ENSE00003525057"
chr14	bjp	exon	18659800	18660107	2	-	.	gene_id "ENSG00000165410"; transcript_id "ENSG00000165410.1_M3"
chr14	bjp	exon	18660220	18660374	2	-	.	gene_id "ENSG00000165410"; transcript_id "ENSE00001371248"
chr14	bjp	exon	18660743	18660783	2	-	.	gene_id "ENSG00000165410"; transcript_id "ENSE00002450935"
chr14	bjp	exon	18660982	18661370	2	-	.	gene_id "ENSG00000165410"; transcript_id "ENSG00000165410.1_M4"
chr14	bjp	exon	18699304	18700279	2	-	.	gene_id "ENSG00000198604"; transcript_id "ENSG00000198604.1_M4"
chr14	bjp	exon	18701398	18701485	2	-	.	gene_id "ENSG00000198604"; transcript_id "ENSE00003534253"
chr14	bjp	exon	18705140	18705420	2	-	.	gene_id "ENSG00000198604"; transcript_id "ENSG00000198604.1_M2"
chr14	bjp	exon	18708338	18708804	2	-	.	gene_id "ENSG00000198604"; transcript_id "ENSG00000198604.1_M3"
chr14	bjp	exon	18711278	18711504	2	-	.	gene_id "ENSG00000198604"; transcript_id "ENSG00000198604.2_M2"
chr14	bjp	exon	18711592	18711839	2	-	.	gene_id "ENSG00000198604"; transcript_id "ENSE00003511617"
chr14	bjp	exon	18715278	18715367	2	-	.	gene_id "ENSG00000198604"; transcript_id "ENSE00002489837"
chr14	bjp	exon	18717767	18718251	2	-	.	gene_id "ENSG00000198604"; transcript_id "ENSG00000198604.3_M2"
chr14	bjp	exon	18720166	18720320	2	-	.	gene_id "ENSG00000198604"; transcript_id "ENSE00003524817"
chr14	bjp	exon	18720921	18721084	2	-	.	gene_id "ENSG00000198604"; transcript_id "ENSE00000655109"
chr14	bjp	exon	18722513	18723109	2	-	.	gene_id "ENSG00000198604"; transcript_id "ENSE00000586798"
chr14	bjp	exon	18726700	18726894	2	-	.	gene_id "ENSG00000198604"; transcript_id "ENSG00000198604.2_M3"
chr14	bjp	exon	18729700	18729813	2	-	.	gene_id "ENSG00000198604"; transcript_id "ENSE00003530588"
chr14	bjp	exon	18730346	18730511	2	-	.	gene_id "ENSG00000198604"; transcript_id "ENSG00000198604.4_M2"
chr14	bjp	exon	18732340	18732654	2	-	.	gene_id "ENSG00000198604"; transcript_id "ENSG00000198604.3_M3"
chr14	bjp	exon	18732691	18733166	2	-	.	gene_id "ENSG00000198604"; transcript_id "ENSG00000198604.5_M2"
chr14	bjp	exon	18739349	18739495	2	-	.	gene_id "ENSG00000198604"; transcript_id "ENSE00000586822"
chr14	bjp	exon	18741323	18741461	2	-	.	gene_id "ENSG00000198604"; transcript_id "ENSE00001389564"
chr14	bjp	exon	18742244	18742339	2	-	.	gene_id "ENSG00000198604"; transcript_id "ENSE00000889665"
chr14	bjp	exon	18746811	18746977	2	-	.	gene_id "ENSG00000198604"; transcript_id "ENSE00000930170"
chr14	bjp	exon	18747680	18747779	2	-	.	gene_id "ENSG00000198604"; transcript_id "ENSE00000655285"
chr14	bjp	exon	18749434	18749568	2	-	.	gene_id "ENSG00000198604"; transcript_id "ENSE00000889667"
chr14	bjp	exon	18754078	18754165	2	-	.	gene_id "ENSG00000198604"; transcript_id "ENSE00000889668"
chr14	bjp	exon	18757919	18758020	2	-	.	gene_id "ENSG00000198604"; transcript_id "ENSG00000198604.6_M2"
chr14	bjp	exon	18763691	18763832	2	-	.	gene_id "ENSG00000198604"; transcript_id "ENSE00002445660"
chr14	bjp	exon	18773001	18773144	2	-	.	gene_id "ENSG00000198604"; transcript_id "ENSE00000889673"
chr14	bjp	exon	18774996	18775160	2	-	.	gene_id "ENSG00000198604"; transcript_id "ENSE00002449560"
chr14	bjp	exon	18807847	18808125	2	-	.	gene_id "ENSG00000198604"; transcript_id "ENSG00000198604.4_M3"
chr14	bjp	exon	18820305	18820453	2	+	.	gene_id "ENSG00000258738"; transcript_id "ENSE00002533187_F1"
chr14	bjp	exon	18820895	18821099	2	+	.	gene_id "ENSG00000258738"; transcript_id "ENSE00002533187_F2"
chr14	bjp	exon	18821610	18822420	2	+	.	gene_id "ENSG00000258738"; transcript_id "ENSE00002533187_F3"
chr14	bjp	exon	18870296	18870302	2	-	.	gene_id "ENSG00000258704"; transcript_id "ENSE00002523222_F1"
chr14	bjp	exon	18870375	18870444	2	+	.	gene_id "ENSG00000258493"; transcript_id "ENSE00002436992_F1"
chr14	bjp	exon	18875823	18875964	2	-	.	gene_id "ENSG00000258704"; transcript_id "ENSE00002453036"
chr14	bjp	exon	18888358	18889366	2	+	.	gene_id "ENSG00000226677"; transcript_id "ENSE00002513313"
chr14	bjp	exon	18902840	18902935	2	-	.	gene_id "ENSG00000258704"; transcript_id "ENSE00002522038"
chr14	bjp	exon	18911667	18911998	2	-	.	gene_id "ENSG00000258704"; transcript_id "ENSG00000258704.1_M3"
chr14	bjp	exon	18913520	18913641	2	-	.	gene_id "ENSG00000258704"; transcript_id "ENSE00003795598"
chr14	bjp	exon	18917129	18917266	2	-	.	gene_id "ENSG00000258704"; transcript_id "ENSE00002527928"
chr14	bjp	exon	18919906	18920177	2	-	.	gene_id "ENSG00000258704"; transcript_id "ENSE00002449423"
chr14	bjp	exon	18929926	18929971	2	+	.	gene_id "ENSG00000100883"; transcript_id "ENSE00002458846"
chr14	bjp	exon	18930393	18930501	2	-	.	gene_id "ENSG00000258704"; transcript_id "ENSG00000258704.1_M5"
chr14	bjp	exon	18930651	18931184	2	+	.	gene_id "ENSG00000100883"; transcript_id "ENSG00000100883.1_M8"
chr14	bjp	exon	18941191	18941389	2	+	.	gene_id "ENSG00000100883"; transcript_id "ENSE00002533222"
chr14	bjp	exon	18944601	18944848	2	+	.	gene_id "ENSG00000100883"; transcript_id "ENSG00000100883.1_M3"
chr14	bjp	exon	18947457	18947765	2	+	.	gene_id "ENSG00000100883"; transcript_id "ENSG00000100883.1_M4"
chr14	bjp	exon	18948837	18948921	2	+	.	gene_id "ENSG00000100883"; transcript_id "ENSG00000100883.1_M2"
chr14	bjp	exon	18952451	18952515	2	+	.	gene_id "ENSG00000100883"; transcript_id "ENSE00002488041"
chr14	bjp	exon	18955190	18955294	2	+	.	gene_id "ENSG00000100883"; transcript_id "ENSE00000655764"
chr14	bjp	exon	18956450	18956520	2	+	.	gene_id "ENSG00000100883"; transcript_id "ENSG00000100883.2_M3"
chr14	bjp	exon	18956597	18956654	2	+	.	gene_id "ENSG00000100883"; transcript_id "ENSE00003543345"
chr14	bjp	exon	18959336	18959486	2	+	.	gene_id "ENSG00000100883"; transcript_id "ENSE00003669465"
chr14	bjp	exon	18961176	18961324	2	+	.	gene_id "ENSG00000100883"; transcript_id "ENSG00000100883.2_M2"
chr14	bjp	exon	18961631	18961731	2	+	.	gene_id "ENSG00000100883"; transcript_id "ENSE00000655775"
chr14	bjp	exon	18962586	18962672	2	+	.	gene_id "ENSG00000100883"; transcript_id "ENSG00000100883.3_M2"
chr14	bjp	exon	18966446	18966582	2	+	.	gene_id "ENSG00000100883"; transcript_id "ENSG00000100883.4_M2"
chr14	bjp	exon	18966783	18967208	2	+	.	gene_id "ENSG00000100883"; transcript_id "ENSG00000100883.3_M3"
chr14	bjp	exon	18970711	18970881	2	+	.	gene_id "ENSG00000100883"; transcript_id "ENSE00000655783"
chr14	bjp	exon	18975498	18975948	2	+	.	gene_id "ENSG00000100883"; transcript_id "ENSG00000100883.5_M2"
chr14	bjp	exon	18976825	18977331	2	+	.	gene_id "ENSG00000100883"; transcript_id "ENSG00000100883.2_M4"
chr14	bjp	exon	18990862	18991149	2	+	.	gene_id "ENSG00000151327"; transcript_id "ENSG00000151327.1_M2"
chr14	bjp	exon	18991943	18992085	2	+	.	gene_id "ENSG00000151327"; transcript_id "ENSE00001525084"
chr14	bjp	exon	18995984	18996347	2	+	.	gene_id "ENSG00000151327"; transcript_id "ENSE00002476199"
chr14	bjp	exon	19024012	19024078	2	+	.	gene_id "ENSG00000151327"; transcript_id "ENSE00003533639"
chr14	bjp	exon	19025468	19025565	2	+	.	gene_id "ENSG00000151327"; transcript_id "ENSG00000151327.2_M2"
chr14	bjp	exon	19027571	19029940	2	+	.	gene_id "ENSG00000151327"; transcript_id "ENSG00000151327.1_M5"
chr14	bjp	exon	19032023	19032338	2	-	.	gene_id "ENSG00000092020"; transcript_id "ENSG00000092020.1_M5"
chr14	bjp	exon	19032596	19034495	2	+	.	gene_id "ENSG00000279434"; transcript_id "ENSE00003755160_F1"
chr14	bjp	exon	19034577	19034604	2	+	.	gene_id "ENSG00000279434"; transcript_id "ENSE00003755160_F2"
chr14	bjp	exon	19037629	19037766	2	-	.	gene_id "ENSG00000092020"; transcript_id "ENSG00000092020.1_M2"
chr14	bjp	exon	19041607	19041744	2	-	.	gene_id "ENSG00000092020"; transcript_id "ENSG00000092020.1_M3"
chr14	bjp	exon	19043113	19043188	2	-	.	gene_id "ENSG00000092020"; transcript_id "ENSG00000092020.2_M2"
chr14	bjp	exon	19043264	19043319	2	-	.	gene_id "ENSG00000092020"; transcript_id "ENSE00003673771"
chr14	bjp	exon	19045220	19045941	2	-	.	gene_id "ENSG00000092020"; transcript_id "ENSG00000092020.2_M5"
chr14	bjp	exon	19046211	19049285	2	+	.	gene_id "ENSG00000151327"; transcript_id "ENSG00000151327.1_M3"
chr14	bjp	exon	19053915	19053986	2	-	.	gene_id "ENSG00000092020"; transcript_id "ENSG00000092020.2_M3"
chr14	bjp	exon	19054260	19054853	2	-	.	gene_id "ENSG00000092020"; transcript_id "ENSG00000092020.3_M3"
chr14	bjp	exon	19056437	19056512	2	-	.	gene_id "ENSG00000092020"; transcript_id "ENSG00000092020.3_M5"
chr14	bjp	exon	19056579	19057189	2	-	.	gene_id "ENSG00000092020"; transcript_id "ENSG00000092020.1_M4"
chr14	bjp	exon	19057271	19057346	2	+	.	gene_id "ENSG00000151327"; transcript_id "ENSE00002523647_F1"
chr14	bjp	exon	19063230	19063357	2	-	.	gene_id "ENSG00000092020"; transcript_id "ENSE00003484191"
chr14	bjp	exon	19063692	19063794	2	-	.	gene_id "ENSG00000092020"; transcript_id "ENSE00002479437"
chr14	bjp	exon	19068482	19068537	2	+	.	gene_id "ENSG00000100890"; transcript_id "ENSE00003498529_F1"
chr14	bjp	exon	19068689	19068938	2	-	.	gene_id "ENSG00000092020"; transcript_id "ENSG00000092020.1_M6"
chr14	bjp	exon	19069272	19069546	2	+	.	gene_id "ENSG00000100890"; transcript_id "ENSG00000100890.1_M5"
chr14	bjp	exon	19069588	19070867	2	+	.	gene_id "ENSG00000100890"; transcript_id "ENSG00000100890.2_M5"
chr14	bjp	exon	19070929	19071046	2	+	.	gene_id "ENSG00000100890"; transcript_id "ENSE00003591505"
chr14	bjp	exon	19073381	19073428	2	+	.	gene_id "ENSG00000100890"; transcript_id "ENSE00003519637"
chr14	bjp	exon	19074124	19074256	2	+	.	gene_id "ENSG00000100890"; transcript_id "ENSE00003458377"
chr14	bjp	exon	19090852	19091311	2	-	.	gene_id "ENSG00000241052"; transcript_id "ENSE00001918591"
chr14	bjp	exon	19104331	19105518	2	-	.	gene_id "ENSG00000259090"; transcript_id "ENSE00002528318"
chr14	bjp	exon	19132897	19133004	2	+	.	gene_id "ENSG00000100890"; transcript_id "ENSE00003644029"
chr14	bjp	exon	19174432	19174692	2	-	.	gene_id "ENSG00000282625"; transcript_id "ENSE00003777957"
chr14	bjp	exon	19177587	19178159	2	+	.	gene_id "ENSG00000282308"; transcript_id "ENSE00003781477"
chr14	bjp	exon	19222174	19222322	2	+	.	gene_id "ENSG00000100890"; transcript_id "ENSE00003634374"
chr14	bjp	exon	19225866	19226061	2	+	.	gene_id "ENSG00000100890"; transcript_id "ENSE00003485950"
chr14	bjp	exon	19229770	19233086	2	+	.	gene_id "ENSG00000100890"; transcript_id "ENSE00003511174_F1"
chr14	bjp	exon	19234028	19234107	2	+	.	gene_id "ENSG00000258790"; transcript_id "ENSE00002487887_F1"
chr14	bjp	exon	19247824	19248107	2	+	.	gene_id "ENSG00000100902"; transcript_id "ENSG00000100902.1_M10"
chr14	bjp	exon	19248459	19248783	2	+	.	gene_id "ENSG00000100902"; transcript_id "ENSG00000100902.1_M2"
chr14	bjp	exon	19263508	19263950	2	+	.	gene_id "ENSG00000100902"; transcript_id "ENSG00000100902.2_M2"
chr14	bjp	exon	19264288	19264514	2	+	.	gene_id "ENSG00000100902"; transcript_id "ENSG00000100902.3_M2"
chr14	bjp	exon	19265883	19265965	2	+	.	gene_id "ENSG00000100902"; transcript_id "ENSG00000100902.4_M2"
chr14	bjp	exon	19266406	19266718	2	+	.	gene_id "ENSG00000100902"; transcript_id "ENSG00000100902.1_M4"
chr14	bjp	exon	19268399	19273148	2	+	.	gene_id "ENSG00000100902"; transcript_id "ENSG00000100902.1_M15"
chr14	bjp	exon	19319249	19319309	2	-	.	gene_id "ENSG00000258860"; transcript_id "ENSE00002511177"
chr14	bjp	exon	19343795	19344743	2	-	.	gene_id "ENSG00000240023"; transcript_id "ENSE00001845853"
chr14	bjp	exon	19358916	19359465	2	-	.	gene_id "ENSG00000100906"; transcript_id "ENSG00000100906.1_M5"
chr14	bjp	exon	19359817	19360282	2	-	.	gene_id "ENSG00000100906"; transcript_id "ENSG00000100906.1_M6"
chr14	bjp	exon	19360438	19360853	2	-	.	gene_id "ENSG00000100906"; transcript_id "ENSG00000100906.1_M4"
chr14	bjp	exon	19360955	19361563	2	-	.	gene_id "ENSG00000100906"; transcript_id "ENSG00000100906.2_M4"
chr14	bjp	exon	19361841	19362172	2	-	.	gene_id "ENSG00000100906"; transcript_id "ENSG00000100906.1_M7"
chr14	bjp	exon	19422900	19422981	2	-	.	gene_id "ENSG00000259017"; transcript_id "ENSE00002530538"
chr14	bjp	exon	19423095	19423516	2	-	.	gene_id "ENSG00000259017"; transcript_id "ENSE00002202519"
chr14	bjp	exon	19444249	19444882	2	+	.	gene_id "ENSG00000259105"; transcript_id "ENSE00002528843"
chr14	bjp	exon	19445167	19445296	2	+	.	gene_id "ENSG00000259105"; transcript_id "ENSE00002434090"
chr14	bjp	exon	19487712	19488976	2	-	.	gene_id "ENSG00000258783"; transcript_id "ENSE00002454491"
chr14	bjp	exon	19509927	19512945	2	+	.	gene_id "ENSG00000168348"; transcript_id "ENSE00001177204"
chr14	bjp	exon	19517633	19517697	2	-	.	gene_id "ENSG00000174373"; transcript_id "ENSE00002456656"
chr14	bjp	exon	19517920	19518417	2	-	.	gene_id "ENSG00000174373"; transcript_id "ENSG00000174373.1_M2"
chr14	bjp	exon	19524391	19524421	2	-	.	gene_id "ENSG00000174373"; transcript_id "ENSG00000174373.2_M2"
chr14	bjp	exon	19540018	19540154	2	-	.	gene_id "ENSG00000174373"; transcript_id "ENSE00002435690"
chr14	bjp	exon	19548185	19548485	2	-	.	gene_id "ENSG00000174373"; transcript_id "ENSG00000174373.1_M3"
chr14	bjp	exon	19581228	19581351	2	-	.	gene_id "ENSG00000174373"; transcript_id "ENSE00001124279"
chr14	bjp	exon	19651836	19653709	2	-	.	gene_id "ENSG00000174373"; transcript_id "ENSG00000174373.6_M2"
chr14	bjp	exon	19659052	19659591	2	-	.	gene_id "ENSG00000174373"; transcript_id "ENSG00000174373.7_M2"
chr14	bjp	exon	19664054	19665598	2	-	.	gene_id "ENSG00000174373"; transcript_id "ENSG00000174373.1_M4"
chr14	bjp	exon	19675807	19675947	2	-	.	gene_id "ENSG00000174373"; transcript_id "ENSE00003500232"
chr14	bjp	exon	19682324	19683273	2	-	.	gene_id "ENSG00000174373"; transcript_id "ENSE00002460737"
chr14	bjp	exon	19698732	19699581	2	-	.	gene_id "ENSG00000174373"; transcript_id "ENSG00000174373.2_M3"
chr14	bjp	exon	19704041	19704210	2	-	.	gene_id "ENSG00000174373"; transcript_id "ENSG00000174373.10_M2"
chr14	bjp	exon	19724098	19724522	2	-	.	gene_id "ENSG00000174373"; transcript_id "ENSG00000174373.3_M3"
chr14	bjp	exon	19732030	19732166	2	+	.	gene_id "ENSG00000253059"; transcript_id "ENSE00002089527"
chr14	bjp	exon	19736522	19736699	2	-	.	gene_id "ENSG00000174373"; transcript_id "ENSG00000174373.4_M3"
chr14	bjp	exon	19738403	19738446	2	-	.	gene_id "ENSG00000174373"; transcript_id "ENSE00001491926"
chr14	bjp	exon	19741474	19742789	2	+	.	gene_id "ENSG00000257957"; transcript_id "ENSE00002424981"
chr14	bjp	exon	19784455	19785029	2	-	.	gene_id "ENSG00000174373"; transcript_id "ENSG00000174373.1_M6"
chr14	bjp	exon	19794399	19795010	2	-	.	gene_id "ENSG00000258938"; transcript_id "ENSE00002471510_F1"
chr14	bjp	exon	19801917	19802023	2	-	.	gene_id "ENSG00000258938"; transcript_id "ENSE00002518167_F2"
chr14	bjp	exon	19805363	19805475	2	+	.	gene_id "ENSG00000100916"; transcript_id "ENSE00003584925"
chr14	bjp	exon	19806967	19807057	2	+	.	gene_id "ENSG00000100916"; transcript_id "ENSE00003616044"
chr14	bjp	exon	19808541	19808668	2	+	.	gene_id "ENSG00000100916"; transcript_id "ENSG00000100916.1_M2"
chr14	bjp	exon	19810407	19810486	2	+	.	gene_id "ENSG00000100916"; transcript_id "ENSE00003470001"
chr14	bjp	exon	19834114	19834218	2	+	.	gene_id "ENSG00000100916"; transcript_id "ENSE00002415541"
chr14	bjp	exon	19838130	19838226	2	+	.	gene_id "ENSG00000100916"; transcript_id "ENSE00003661401"
chr14	bjp	exon	19839411	19839494	2	+	.	gene_id "ENSG00000100916"; transcript_id "ENSE00003501307"
chr14	bjp	exon	19840475	19840539	2	+	.	gene_id "ENSG00000100916"; transcript_id "ENSE00003652581"
chr14	bjp	exon	19841261	19841595	2	+	.	gene_id "ENSG00000100916"; transcript_id "ENSG00000100916.2_M2"
chr14	bjp	exon	19843324	19843579	2	+	.	gene_id "ENSG00000100916"; transcript_id "ENSG00000100916.3_M2"
chr14	bjp	exon	19845914	19847517	2	+	.	gene_id "ENSG00000100916"; transcript_id "ENSG00000100916.1_M3"
chr14	bjp	exon	19849382	19849457	2	+	.	gene_id "ENSG00000257272"; transcript_id "ENSE00002330848"
chr14	bjp	exon	19849989	19850501	2	+	.	gene_id "ENSG00000257272"; transcript_id "ENSE00002366044"
chr14	bjp	exon	19873434	19873547	2	+	.	gene_id "ENSG00000258342"; transcript_id "ENSE00002427875"
chr14	bjp	exon	19874165	19874292	2	+	.	gene_id "ENSG00000258342"; transcript_id "ENSE00002429633"
chr14	bjp	exon	19908249	19908851	2	+	.	gene_id "ENSG00000100916"; transcript_id "ENSE00002420687"
chr14	bjp	exon	19924054	19924446	2	-	.	gene_id "ENSG00000257614"; transcript_id "ENSE00002398611"
chr14	bjp	exon	19925203	19925358	2	-	.	gene_id "ENSG00000257614"; transcript_id "ENSE00002396016"
chr14	bjp	exon	19971487	19971661	2	+	.	gene_id "ENSG00000258342"; transcript_id "ENSE00002366098"
chr14	bjp	exon	20027225	20028341	2	-	.	gene_id "ENSG00000257720"; transcript_id "ENSE00002380553"
chr14	bjp	exon	20034048	20034185	2	-	.	gene_id "ENSG00000257826"; transcript_id "ENSE00002411938"
chr14	bjp	exon	20036659	20037015	2	-	.	gene_id "ENSG00000257826"; transcript_id "ENSE00002399621_F1"
chr14	bjp	exon	20037076	20037203	2	-	.	gene_id "ENSG00000257826"; transcript_id "ENSE00002399621_F2"
chr14	bjp	exon	20040318	20040520	2	-	.	gene_id "ENSG00000257826"; transcript_id "ENSE00002401063"
chr14	bjp	exon	20043765	20044023	2	+	.	gene_id "ENSG00000257585"; transcript_id "ENSE00002411708"
chr14	bjp	exon	20109431	20109679	2	-	.	gene_id "ENSG00000259104"; transcript_id "ENSE00002448729"
chr14	bjp	exon	20131420	20131510	2	-	.	gene_id "ENSG00000259104"; transcript_id "ENSE00002513411"
chr14	bjp	exon	20141784	20141923	2	+	.	gene_id "ENSG00000257585"; transcript_id "ENSE00002333164"
chr14	bjp	exon	20142765	20142941	2	+	.	gene_id "ENSG00000257585"; transcript_id "ENSE00002416635"
chr14	bjp	exon	20153995	20154162	2	-	.	gene_id "ENSG00000259104"; transcript_id "ENSE00002513918"
chr14	bjp	exon	20190768	20191236	2	+	.	gene_id "ENSG00000258844"; transcript_id "ENSE00002504364"
chr14	bjp	exon	20191552	20191691	2	+	.	gene_id "ENSG00000258844"; transcript_id "ENSE00002473343"
chr14	bjp	exon	20207761	20207980	2	-	.	gene_id "ENSG00000252312"; transcript_id "ENSE00002088780"
chr14	bjp	exon	20211518	20211803	2	+	.	gene_id "ENSG00000258844"; transcript_id "ENSE00002526414"
chr14	bjp	exon	20275163	20275795	2	-	.	gene_id "ENSG00000151332"; transcript_id "ENSG00000151332.1_M6"
chr14	bjp	exon	20277387	20277625	2	-	.	gene_id "ENSG00000151332"; transcript_id "ENSG00000151332.1_M3"
chr14	bjp	exon	20281679	20281895	2	-	.	gene_id "ENSG00000151332"; transcript_id "ENSG00000151332.1_M2"
chr14	bjp	exon	20284578	20284750	2	-	.	gene_id "ENSG00000151332"; transcript_id "ENSG00000151332.2_M3"
chr14	bjp	exon	20288133	20288285	2	-	.	gene_id "ENSG00000151332"; transcript_id "ENSG00000151332.3_M3"
chr14	bjp	exon	20288519	20288584	2	-	.	gene_id "ENSG00000151332"; transcript_id "ENSE00003469317"
chr14	bjp	exon	20289790	20290811	2	-	.	gene_id "ENSG00000151332"; transcript_id "ENSE00003577801"
chr14	bjp	exon	20291011	20291107	2	-	.	gene_id "ENSG00000151332"; transcript_id "ENSE00001278113"
chr14	bjp	exon	20291190	20291435	2	-	.	gene_id "ENSG00000151332"; transcript_id "ENSG00000151332.4_M3"
chr14	bjp	exon	20293199	20293318	2	-	.	gene_id "ENSG00000151332"; transcript_id "ENSE00000998963"
chr14	bjp	exon	20296095	20296386	2	-	.	gene_id "ENSG00000151332"; transcript_id "ENSE00003560914"
chr14	bjp	exon	20296999	20297209	2	-	.	gene_id "ENSG00000151332"; transcript_id "ENSG00000151332.2_M6"
chr14	bjp	exon	20297286	20297445	2	+	.	gene_id "ENSG00000283098"; transcript_id "ENSE00003784611"
chr14	bjp	exon	20316617	20316706	2	+	.	gene_id "ENSG00000283098"; transcript_id "ENSE00003790998"
chr14	bjp	exon	20347731	20348948	2	+	.	gene_id "ENSG00000188831"; transcript_id "ENSG00000188831.1_M2"
chr14	bjp	exon	20381775	20381835	2	+	.	gene_id "ENSG00000238540"; transcript_id "ENSE00001807633"
chr14	bjp	exon	20423061	20423132	2	+	.	gene_id "ENSG00000283098"; transcript_id "ENSE00003790243"
chr14	bjp	exon	20447410	20447494	2	-	.	gene_id "ENSG00000257520"; transcript_id "ENSE00002132309_F1"
chr14	bjp	exon	20448875	20449077	2	-	.	gene_id "ENSG00000229415"; transcript_id "ENSG00000229415.1_M4"
chr14	bjp	exon	20450651	20452147	2	-	.	gene_id "ENSG00000229415"; transcript_id "ENSG00000229415.1_M7"
chr14	bjp	exon	20487364	20488070	2	-	.	gene_id "ENSG00000229415"; transcript_id "ENSG00000229415.1_M8"
chr14	bjp	exon	20490641	20492268	2	-	.	gene_id "ENSG00000136352"; transcript_id "ENSG00000136352.1_M3"
chr14	bjp	exon	20493238	20493525	2	-	.	gene_id "ENSG00000136352"; transcript_id "ENSG00000136352.1_M2"
chr14	bjp	exon	20493928	20493941	2	-	.	gene_id "ENSG00000136352"; transcript_id "ENSE00002064956_F2"
chr14	bjp	exon	20494297	20494530	2	-	.	gene_id "ENSG00000136352"; transcript_id "ENSG00000136352.2_M3"
chr14	bjp	exon	20494798	20495390	2	-	.	gene_id "ENSG00000136352"; transcript_id "ENSG00000136352.2_M2"
chr14	bjp	exon	20495885	20497258	2	+	.	gene_id "ENSG00000253563"; transcript_id "ENSE00002093185"
chr14	bjp	exon	20507726	20508317	2	-	.	gene_id "ENSG00000258467"; transcript_id "ENSE00002483300"
chr14	bjp	exon	20508643	20508758	2	-	.	gene_id "ENSG00000258467"; transcript_id "ENSE00002447964"
chr14	bjp	exon	20554824	20555709	2	-	.	gene_id "ENSG00000136327"; transcript_id "ENSE00000930200"
chr14	bjp	exon	20556472	20556846	2	-	.	gene_id "ENSG00000136327"; transcript_id "ENSE00002043778"
chr14	bjp	exon	20568050	20568358	2	-	.	gene_id "ENSG00000201395"; transcript_id "ENSE00001439288"
chr14	bjp	exon	20621579	20623929	2	-	.	gene_id "ENSG00000258661"; transcript_id "ENSE00002460356"
chr14	bjp	exon	20629226	20630641	2	+	.	gene_id "ENSG00000283098"; transcript_id "ENSE00003789466"
chr14	bjp	exon	20632039	20632372	2	+	.	gene_id "ENSG00000198807"; transcript_id "ENSG00000198807.1_M2"
chr14	bjp	exon	20633017	20633274	2	-	.	gene_id "ENSG00000258661"; transcript_id "ENSE00002504876"
chr14	bjp	exon	20636171	20636567	2	+	.	gene_id "ENSG00000198807"; transcript_id "ENSG00000198807.1_M4"
chr14	bjp	exon	20637025	20637988	2	+	.	gene_id "ENSG00000198807"; transcript_id "ENSG00000198807.1_M3"
chr14	bjp	exon	20640452	20641059	2	+	.	gene_id "ENSG00000198807"; transcript_id "ENSG00000198807.2_M3"
chr14	bjp	exon	20645498	20645592	2	+	.	gene_id "ENSG00000198807"; transcript_id "ENSE00002468651"
chr14	bjp	exon	20646429	20646558	2	+	.	gene_id "ENSG00000198807"; transcript_id "ENSE00002229644"
chr14	bjp	exon	20650664	20652896	2	+	.	gene_id "ENSG00000198807"; transcript_id "ENSG00000198807.2_M4"
chr14	bjp	exon	20652951	20653757	2	+	.	gene_id "ENSG00000198807"; transcript_id "ENSE00001840784_F2"
chr14	bjp	exon	20654192	20655194	2	-	.	gene_id "ENSG00000183032"; transcript_id "ENSG00000183032.1_M2"
chr14	bjp	exon	20658302	20658354	2	-	.	gene_id "ENSG00000183032"; transcript_id "ENSE00001298961"
chr14	bjp	exon	20659220	20659401	2	-	.	gene_id "ENSG00000183032"; transcript_id "ENSE00001313447"
chr14	bjp	exon	20685793	20685958	2	-	.	gene_id "ENSG00000183032"; transcript_id "ENSG00000183032.2_M2"
chr14	bjp	exon	20700184	20700500	2	-	.	gene_id "ENSG00000183032"; transcript_id "ENSE00002387241"
chr14	bjp	exon	20700598	20700707	2	-	.	gene_id "ENSG00000183032"; transcript_id "ENSG00000183032.3_M2"
chr14	bjp	exon	20704501	20704560	2	-	.	gene_id "ENSG00000183032"; transcript_id "ENSE00003532480"
chr14	bjp	exon	20709502	20709568	2	-	.	gene_id "ENSG00000183032"; transcript_id "ENSE00003579196"
chr14	bjp	exon	20734691	20734759	2	-	.	gene_id "ENSG00000183032"; transcript_id "ENSE00002496707"
chr14	bjp	exon	20763689	20763874	2	+	.	gene_id "ENSG00000258690"; transcript_id "ENSE00002474934"
chr14	bjp	exon	20781681	20782020	2	+	.	gene_id "ENSG00000258690"; transcript_id "ENSE00002491557"
chr14	bjp	exon	20783728	20783973	2	+	.	gene_id "ENSG00000258601"; transcript_id "ENSE00002432389"
chr14	bjp	exon	20788984	20789067	2	-	.	gene_id "ENSG00000183032"; transcript_id "ENSE00001295305"
chr14	bjp	exon	20803451	20803758	2	+	.	gene_id "ENSG00000258601"; transcript_id "ENSE00002444539"
chr14	bjp	exon	20845552	20846028	2	-	.	gene_id "ENSG00000183032"; transcript_id "ENSE00002524891"
chr14	bjp	exon	20850033	20850081	2	-	.	gene_id "ENSG00000183032"; transcript_id "ENSE00003539208"
chr14	bjp	exon	20928667	20928749	2	-	.	gene_id "ENSG00000266327"; transcript_id "ENSE00002698261"
chr14	bjp	exon	21075476	21075596	2	-	.	gene_id "ENSG00000258827"; transcript_id "ENSE00002502498"
chr14	bjp	exon	21076273	21076975	2	-	.	gene_id "ENSG00000258827"; transcript_id "ENSE00002506926"
chr14	bjp	exon	21150258	21150650	2	+	.	gene_id "ENSG00000258708"; transcript_id "ENSE00002535305_F1"
chr14	bjp	exon	21151240	21152184	2	+	.	gene_id "ENSG00000258708"; transcript_id "ENSE00002535305_F2"
chr14	bjp	exon	21165602	21165697	2	+	.	gene_id "ENSG00000252746"; transcript_id "ENSE00002089214"
chr14	bjp	exon	21176283	21176648	2	+	.	gene_id "ENSG00000151338"; transcript_id "ENSG00000151338.1_M6"
chr14	bjp	exon	21190582	21190708	2	+	.	gene_id "ENSG00000151338"; transcript_id "ENSE00002448505"
chr14	bjp	exon	21197918	21198057	2	+	.	gene_id "ENSG00000151338"; transcript_id "ENSG00000151338.1_M2"
chr14	bjp	exon	21206098	21206210	2	+	.	gene_id "ENSG00000151338"; transcript_id "ENSE00001524537"
chr14	bjp	exon	21218802	21218947	2	+	.	gene_id "ENSG00000151338"; transcript_id "ENSE00002491983"
chr14	bjp	exon	21225461	21225598	2	+	.	gene_id "ENSG00000151338"; transcript_id "ENSE00001524534"
chr14	bjp	exon	21226159	21226267	2	+	.	gene_id "ENSG00000151338"; transcript_id "ENSG00000151338.2_M2"
chr14	bjp	exon	21243552	21243626	2	+	.	gene_id "ENSG00000151338"; transcript_id "ENSE00002204782"
chr14	bjp	exon	21245284	21245515	2	+	.	gene_id "ENSG00000151338"; transcript_id "ENSG00000151338.1_M3"
chr14	bjp	exon	21247007	21247142	2	+	.	gene_id "ENSG00000151338"; transcript_id "ENSG00000151338.2_M3"
chr14	bjp	exon	21248768	21248873	2	+	.	gene_id "ENSG00000151338"; transcript_id "ENSE00003517339"
chr14	bjp	exon	21254701	21257236	2	+	.	gene_id "ENSG00000151338"; transcript_id "ENSE00002217515"
chr14	bjp	exon	21263685	21263814	2	+	.	gene_id "ENSG00000151338"; transcript_id "ENSG00000151338.3_M2"
chr14	bjp	exon	21286400	21286433	2	+	.	gene_id "ENSG00000151338"; transcript_id "ENSE00003476788"
chr14	bjp	exon	21286693	21286863	2	+	.	gene_id "ENSG00000151338"; transcript_id "ENSG00000151338.4_M2"
chr14	bjp	exon	21349623	21350045	2	+	.	gene_id "ENSG00000151338"; transcript_id "ENSG00000151338.5_M2"
chr14	bjp	exon	21366485	21366770	2	+	.	gene_id "ENSG00000151338"; transcript_id "ENSE00002507741"
chr14	bjp	exon	21387082	21389182	2	+	.	gene_id "ENSG00000151338"; transcript_id "ENSE00003757395"
chr14	bjp	exon	21410128	21410222	2	+	.	gene_id "ENSG00000151338"; transcript_id "ENSE00003498942"
chr14	bjp	exon	21410798	21411085	2	+	.	gene_id "ENSG00000151338"; transcript_id "ENSE00002437493"
chr14	bjp	exon	21421799	21421903	2	-	.	gene_id "ENSG00000207046"; transcript_id "ENSE00001499328"
chr14	bjp	exon	21487103	21487333	2	+	.	gene_id "ENSG00000151338"; transcript_id "ENSE00003680390"
chr14	bjp	exon	21488708	21494976	2	+	.	gene_id "ENSG00000151338"; transcript_id "ENSE00002469751"
chr14	bjp	exon	21510689	21510785	2	+	.	gene_id "ENSG00000151338"; transcript_id "ENSE00002222073"
chr14	bjp	exon	21532931	21533324	2	+	.	gene_id "ENSG00000151338"; transcript_id "ENSG00000151338.6_M2"
chr14	bjp	exon	21534170	21539622	2	+	.	gene_id "ENSG00000151338"; transcript_id "ENSG00000151338.3_M3"
chr14	bjp	exon	21544642	21544810	2	-	.	gene_id "ENSG00000259087"; transcript_id "ENSE00002525587"
chr14	bjp	exon	21549388	21549703	2	+	.	gene_id "ENSG00000258414"; transcript_id "ENSE00002458641"
chr14	bjp	exon	21564031	21564454	2	+	.	gene_id "ENSG00000258414"; transcript_id "ENSE00002479502"
chr14	bjp	exon	21575302	21578022	2	-	.	gene_id "ENSG00000129514"; transcript_id "ENSG00000129514.1_M3"
chr14	bjp	exon	21579183	21579921	2	-	.	gene_id "ENSG00000129514"; transcript_id "ENSG00000129514.2_M3"
chr14	bjp	exon	21580209	21580669	2	-	.	gene_id "ENSG00000129514"; transcript_id "ENSG00000129514.1_M4"
chr14	bjp	exon	21581168	21581313	2	+	.	gene_id "ENSG00000139865"; transcript_id "ENSE00002499192_F1"
chr14	bjp	exon	21581330	21581380	2	-	.	gene_id "ENSG00000129514"; transcript_id "ENSE00002519285_F1"
chr14	bjp	exon	21591969	21592048	2	+	.	gene_id "ENSG00000139865"; transcript_id "ENSE00002488109"
chr14	bjp	exon	21596608	21596718	2	+	.	gene_id "ENSG00000139865"; transcript_id "ENSE00002178226"
chr14	bjp	exon	21607450	21608403	2	+	.	gene_id "ENSG00000139865"; transcript_id "ENSG00000139865.1_M3"
chr14	bjp	exon	21666077	21666187	2	+	.	gene_id "ENSG00000139865"; transcript_id "ENSE00002245012"
chr14	bjp	exon	21668680	21668886	2	+	.	gene_id "ENSG00000139865"; transcript_id "ENSE00002215586"
chr14	bjp	exon	21683485	21683625	2	+	.	gene_id "ENSG00000139865"; transcript_id "ENSG00000139865.1_M2"
chr14	bjp	exon	21688124	21688318	2	+	.	gene_id "ENSG00000139865"; transcript_id "ENSE00003594966"
chr14	bjp	exon	21701440	21701581	2	+	.	gene_id "ENSG00000139865"; transcript_id "ENSE00003496221"
chr14	bjp	exon	21707206	21707341	2	+	.	gene_id "ENSG00000200385"; transcript_id "ENSE00001438278"
chr14	bjp	exon	21722910	21722999	2	+	.	gene_id "ENSG00000139865"; transcript_id "ENSE00003500896"
chr14	bjp	exon	21724647	21724721	2	+	.	gene_id "ENSG00000139865"; transcript_id "ENSE00003668592"
chr14	bjp	exon	21725767	21726146	2	+	.	gene_id "ENSG00000139865"; transcript_id "ENSE00003553639"
chr14	bjp	exon	21738024	21738196	2	+	.	gene_id "ENSG00000139865"; transcript_id "ENSE00002523216"
chr14	bjp	exon	21740372	21740508	2	+	.	gene_id "ENSG00000139865"; transcript_id "ENSE00001833733"
chr14	bjp	exon	21774800	21774969	2	+	.	gene_id "ENSG00000139865"; transcript_id "ENSE00001823872"
chr14	bjp	exon	21778038	21778158	2	+	.	gene_id "ENSG00000139865"; transcript_id "ENSE00001835782"
chr14	bjp	exon	21779584	21779734	2	+	.	gene_id "ENSG00000139865"; transcript_id "ENSE00001914200"
chr14	bjp	exon	21782595	21782677	2	+	.	gene_id "ENSG00000139865"; transcript_id "ENSG00000139865.2_M2"
chr14	bjp	exon	21784110	21784270	2	+	.	gene_id "ENSG00000139865"; transcript_id "ENSE00003532160"
chr14	bjp	exon	21789412	21789708	2	+	.	gene_id "ENSG00000139865"; transcript_id "ENSE00002443000"
chr14	bjp	exon	21792009	21792143	2	+	.	gene_id "ENSG00000139865"; transcript_id "ENSE00001337477"
chr14	bjp	exon	21793688	21793837	2	+	.	gene_id "ENSG00000139865"; transcript_id "ENSE00001491740"
chr14	bjp	exon	21794646	21794786	2	+	.	gene_id "ENSG00000139865"; transcript_id "ENSE00001491737"
chr14	bjp	exon	21796065	21796178	2	+	.	gene_id "ENSG00000139865"; transcript_id "ENSE00001321617"
chr14	bjp	exon	21799641	21799760	2	+	.	gene_id "ENSG00000139865"; transcript_id "ENSE00001294209"
chr14	bjp	exon	21804898	21804971	2	+	.	gene_id "ENSG00000139865"; transcript_id "ENSE00001092424"
chr14	bjp	exon	21811079	21811289	2	+	.	gene_id "ENSG00000139865"; transcript_id "ENSE00001092426"
chr14	bjp	exon	21813528	21813680	2	+	.	gene_id "ENSG00000139865"; transcript_id "ENSE00001092425"
chr14	bjp	exon	21814529	21814699	2	+	.	gene_id "ENSG00000139865"; transcript_id "ENSG00000139865.3_M2"
chr14	bjp	exon	21815136	21815242	2	-	.	gene_id "ENSG00000201431"; transcript_id "ENSE00001807683"
chr14	bjp	exon	21824673	21824893	2	+	.	gene_id "ENSG00000139865"; transcript_id "ENSE00001491705"
chr14	bjp	exon	21828799	21829049	2	+	.	gene_id "ENSG00000139865"; transcript_id "ENSG00000139865.4_M2"
chr14	bjp	exon	21829511	21830050	2	+	.	gene_id "ENSG00000139865"; transcript_id "ENSG00000139865.2_M3"
chr14	bjp	exon	21862657	21862760	2	+	.	gene_id "ENSG00000139865"; transcript_id "ENSE00002175598"
chr14	bjp	exon	21884344	21887692	2	-	.	gene_id "ENSG00000259091"; transcript_id "ENSE00002459673"
chr14	bjp	exon	21889157	21889573	2	-	.	gene_id "ENSG00000259091"; transcript_id "ENSE00002529071"
chr14	bjp	exon	21890297	21890653	2	-	.	gene_id "ENSG00000259091"; transcript_id "ENSG00000259091.1_M2"
chr14	bjp	exon	21904818	21904874	2	+	.	gene_id "ENSG00000139865"; transcript_id "ENSE00002196611"
chr14	bjp	exon	21914183	21914311	2	+	.	gene_id "ENSG00000139865"; transcript_id "ENSE00002172532"
chr14	bjp	exon	21915862	21915978	2	+	.	gene_id "ENSG00000139865"; transcript_id "ENSE00002142706"
chr14	bjp	exon	21924240	21924409	2	+	.	gene_id "ENSG00000139865"; transcript_id "ENSE00002147427"
chr14	bjp	exon	21927419	21927568	2	+	.	gene_id "ENSG00000139865"; transcript_id "ENSE00002153253"
chr14	bjp	exon	21956577	21956720	2	+	.	gene_id "ENSG00000139865"; transcript_id "ENSE00002191523"
chr14	bjp	exon	21960132	21960251	2	+	.	gene_id "ENSG00000139865"; transcript_id "ENSE00002449012"
chr14	bjp	exon	21991261	21991514	2	-	.	gene_id "ENSG00000258696"; transcript_id "ENSE00002444665"
chr14	bjp	exon	21992894	21993001	2	-	.	gene_id "ENSG00000258696"; transcript_id "ENSE00002471858"
chr14	bjp	exon	22022439	22022845	2	-	.	gene_id "ENSG00000259048"; transcript_id "ENSE00002449378"
chr14	bjp	exon	22024942	22024993	2	-	.	gene_id "ENSG00000259048"; transcript_id "ENSE00002442902"
chr14	bjp	exon	22027117	22027569	2	-	.	gene_id "ENSG00000259048"; transcript_id "ENSG00000259048.1_M2"
chr14	bjp	exon	22079315	22079355	2	-	.	gene_id "ENSG00000259048"; transcript_id "ENSE00002518304"
chr14	bjp	exon	22157985	22158044	2	-	.	gene_id "ENSG00000259048"; transcript_id "ENSE00002508022"
chr14	bjp	exon	22192140	22192281	2	+	.	gene_id "ENSG00000258649"; transcript_id "ENSE00002525391"
chr14	bjp	exon	22197350	22197455	2	+	.	gene_id "ENSG00000139874"; transcript_id "ENSE00001336209"
chr14	bjp	exon	22243586	22245855	2	-	.	gene_id "ENSG00000176435"; transcript_id "ENSE00001374284"
chr14	bjp	exon	22280626	22281062	2	+	.	gene_id "ENSG00000259072"; transcript_id "ENSE00002516494"
chr14	bjp	exon	22281875	22282039	2	+	.	gene_id "ENSG00000259072"; transcript_id "ENSE00002467332"
chr14	bjp	exon	22289656	22289953	2	+	.	gene_id "ENSG00000259072"; transcript_id "ENSE00002521274"
chr14	bjp	exon	22302891	22303034	2	+	.	gene_id "ENSG00000259072"; transcript_id "ENSE00002455148"
chr14	bjp	exon	22610506	22611349	2	+	.	gene_id "ENSG00000271468"; transcript_id "ENSE00003634398"
chr14	bjp	exon	22729800	22731011	2	+	.	gene_id "ENSG00000258948"; transcript_id "ENSE00002499691"
chr14	bjp	exon	22751841	22752156	2	-	.	gene_id "ENSG00000259070"; transcript_id "ENSG00000259070.1_M3"
chr14	bjp	exon	22762587	22762653	2	-	.	gene_id "ENSG00000259070"; transcript_id "ENSE00002437773"
chr14	bjp	exon	22764511	22764583	2	-	.	gene_id "ENSG00000259070"; transcript_id "ENSE00002458643"
chr14	bjp	exon	22765333	22765454	2	-	.	gene_id "ENSG00000259070"; transcript_id "ENSE00002469279"
chr14	bjp	exon	22837742	22837899	2	-	.	gene_id "ENSG00000259070"; transcript_id "ENSE00002487893_F1"
chr14	bjp	exon	22837910	22838052	2	+	.	gene_id "ENSG00000258680"; transcript_id "ENSE00002503033_F1"
chr14	bjp	exon	22893358	22893414	2	-	.	gene_id "ENSG00000259070"; transcript_id "ENSE00002489358"
chr14	bjp	exon	22919405	22919503	2	-	.	gene_id "ENSG00000259070"; transcript_id "ENSE00002456455"
chr14	bjp	exon	22965506	22965525	2	-	.	gene_id "ENSG00000259070"; transcript_id "ENSE00002479385"
chr14	bjp	exon	22965671	22965846	2	-	.	gene_id "ENSG00000259070"; transcript_id "ENSE00002502118"
chr14	bjp	exon	22972332	22972427	2	-	.	gene_id "ENSG00000259070"; transcript_id "ENSG00000259070.2_M4"
chr14	bjp	exon	22997240	22997926	2	-	.	gene_id "ENSG00000270713"; transcript_id "ENSE00003586301"
chr14	bjp	exon	23011135	23011237	2	+	.	gene_id "ENSG00000199285"; transcript_id "ENSE00001437178"
chr14	bjp	exon	23055691	23057101	2	-	.	gene_id "ENSG00000100934"; transcript_id "ENSG00000100934.1_M4"
chr14	bjp	exon	23066569	23066655	2	-	.	gene_id "ENSG00000100934"; transcript_id "ENSE00000889764"
chr14	bjp	exon	23068929	23069090	2	-	.	gene_id "ENSG00000100934"; transcript_id "ENSE00000889765"
chr14	bjp	exon	23072413	23072490	2	-	.	gene_id "ENSG00000100934"; transcript_id "ENSE00000656378"
chr14	bjp	exon	23078920	23079073	2	-	.	gene_id "ENSG00000100934"; transcript_id "ENSE00000889767"
chr14	bjp	exon	23085206	23085312	2	-	.	gene_id "ENSG00000100934"; transcript_id "ENSE00000656381"
chr14	bjp	exon	23086757	23086846	2	-	.	gene_id "ENSG00000100934"; transcript_id "ENSE00000656382"
chr14	bjp	exon	23087984	23088428	2	-	.	gene_id "ENSG00000100934"; transcript_id "ENSG00000100934.1_M2"
chr14	bjp	exon	23090599	23090722	2	-	.	gene_id "ENSG00000100934"; transcript_id "ENSG00000100934.2_M2"
chr14	bjp	exon	23097839	23097954	2	-	.	gene_id "ENSG00000100934"; transcript_id "ENSE00000656385"
chr14	bjp	exon	23099358	23099516	2	-	.	gene_id "ENSG00000100934"; transcript_id "ENSE00000889773"
chr14	bjp	exon	23109142	23109286	2	-	.	gene_id "ENSG00000100934"; transcript_id "ENSE00001665685"
chr14	bjp	exon	23110313	23110392	2	-	.	gene_id "ENSG00000100934"; transcript_id "ENSE00003623209"
chr14	bjp	exon	23110908	23112107	2	-	.	gene_id "ENSG00000100934"; transcript_id "ENSE00002255497"
chr14	bjp	exon	23114285	23114485	2	+	.	gene_id "ENSG00000259121"; transcript_id "ENSE00002429854"
chr14	bjp	exon	23114755	23115098	2	-	.	gene_id "ENSG00000100934"; transcript_id "ENSG00000100934.3_M4"
chr14	bjp	exon	23115925	23116011	2	-	.	gene_id "ENSG00000100934"; transcript_id "ENSG00000100934.3_M2"
chr14	bjp	exon	23116145	23116620	2	-	.	gene_id "ENSG00000100934"; transcript_id "ENSG00000100934.1_M3"
chr14	bjp	exon	23118118	23118237	2	-	.	gene_id "ENSG00000100934"; transcript_id "ENSG00000100934.2_M3"
chr14	bjp	exon	23119112	23119353	2	-	.	gene_id "ENSG00000100934"; transcript_id "ENSG00000100934.3_M3"
chr14	bjp	exon	23126263	23126370	2	-	.	gene_id "ENSG00000100934"; transcript_id "ENSG00000100934.1_M7"
chr14	bjp	exon	23126603	23126759	2	-	.	gene_id "ENSG00000100934"; transcript_id "ENSE00002486665_F2"
chr14	bjp	exon	23126776	23126823	2	+	.	gene_id "ENSG00000258651"; transcript_id "ENSE00002472340_F1"
chr14	bjp	exon	23127044	23127060	2	-	.	gene_id "ENSG00000100934"; transcript_id "ENSE00002524094_F1"
chr14	bjp	exon	23137521	23137773	2	+	.	gene_id "ENSG00000092208"; transcript_id "ENSG00000092208.1_M8"
chr14	bjp	exon	23138128	23138212	2	+	.	gene_id "ENSG00000092208"; transcript_id "ENSE00003572082"
chr14	bjp	exon	23145747	23146018	2	+	.	gene_id "ENSG00000092208"; transcript_id "ENSG00000092208.1_M2"
chr14	bjp	exon	23148314	23148358	2	+	.	gene_id "ENSG00000092208"; transcript_id "ENSE00003480445"
chr14	bjp	exon	23151622	23151690	2	+	.	gene_id "ENSG00000092208"; transcript_id "ENSG00000092208.2_M2"
chr14	bjp	exon	23155100	23155394	2	+	.	gene_id "ENSG00000092208"; transcript_id "ENSG00000092208.1_M4"
chr14	bjp	exon	23156972	23157681	2	+	.	gene_id "ENSG00000092208"; transcript_id "ENSG00000092208.2_M4"
chr14	bjp	exon	23159745	23160279	2	+	.	gene_id "ENSG00000092208"; transcript_id "ENSG00000092208.1_M5"
chr14	bjp	exon	23171144	23173706	2	-	.	gene_id "ENSG00000182400"; transcript_id "ENSG00000182400.1_M4"
chr14	bjp	exon	23175064	23175157	2	-	.	gene_id "ENSG00000182400"; transcript_id "ENSG00000182400.1_M3"
chr14	bjp	exon	23177570	23177653	2	-	.	gene_id "ENSG00000182400"; transcript_id "ENSE00003492679"
chr14	bjp	exon	23180562	23181216	2	+	.	gene_id "ENSG00000241984"; transcript_id "ENSE00002528841"
chr14	bjp	exon	23181649	23182914	2	-	.	gene_id "ENSG00000182400"; transcript_id "ENSG00000182400.2_M4"
chr14	bjp	exon	23193370	23193887	2	-	.	gene_id "ENSG00000182400"; transcript_id "ENSG00000182400.1_M7"
chr14	bjp	exon	23198258	23198555	2	-	.	gene_id "ENSG00000259083"; transcript_id "ENSE00002477748_F1"
chr14	bjp	exon	23198686	23198765	2	+	.	gene_id "ENSG00000100941"; transcript_id "ENSG00000100941.1_M4"
chr14	bjp	exon	23199155	23199246	2	-	.	gene_id "ENSG00000259083"; transcript_id "ENSE00002437911"
chr14	bjp	exon	23199445	23199962	2	+	.	gene_id "ENSG00000100941"; transcript_id "ENSG00000100941.1_M3"
chr14	bjp	exon	23200772	23201068	2	+	.	gene_id "ENSG00000100941"; transcript_id "ENSG00000100941.2_M3"
chr14	bjp	exon	23201201	23201276	2	+	.	gene_id "ENSG00000100941"; transcript_id "ENSE00003625334"
chr14	bjp	exon	23202352	23202596	2	+	.	gene_id "ENSG00000100941"; transcript_id "ENSG00000100941.3_M3"
chr14	bjp	exon	23202674	23202812	2	+	.	gene_id "ENSG00000100941"; transcript_id "ENSE00003502107"
chr14	bjp	exon	23203845	23206557	2	+	.	gene_id "ENSG00000100941"; transcript_id "ENSG00000100941.2_M4"
chr14	bjp	exon	23235061	23235536	2	+	.	gene_id "ENSG00000258671"; transcript_id "ENSE00002431106"
chr14	bjp	exon	23257028	23257054	2	+	.	gene_id "ENSG00000150526"; transcript_id "ENSE00002470859"
chr14	bjp	exon	23257303	23257452	2	+	.	gene_id "ENSG00000150526"; transcript_id "ENSE00002448607"
chr14	bjp	exon	23263730	23263863	2	+	.	gene_id "ENSG00000150526"; transcript_id "ENSG00000150526.1_M2"
chr14	bjp	exon	23263954	23264078	2	+	.	gene_id "ENSG00000150526"; transcript_id "ENSE00002471247"
chr14	bjp	exon	23267374	23267460	2	+	.	gene_id "ENSG00000150526"; transcript_id "ENSG00000150526.1_M3"
chr14	bjp	exon	23273719	23275011	2	+	.	gene_id "ENSG00000150526"; transcript_id "ENSG00000150526.2_M2"
chr14	bjp	exon	23279553	23279771	2	+	.	gene_id "ENSG00000150526"; transcript_id "ENSE00001161919"
chr14	bjp	exon	23279984	23280446	2	+	.	gene_id "ENSG00000150526"; transcript_id "ENSE00001134728_F1"
chr14	bjp	exon	23292084	23292220	2	+	.	gene_id "ENSG00000150527"; transcript_id "ENSG00000150527.1_M4"
chr14	bjp	exon	23292501	23292765	2	-	.	gene_id "ENSG00000258940"; transcript_id "ENSE00003491550_F1"
chr14	bjp	exon	23293325	23293856	2	-	.	gene_id "ENSG00000258940"; transcript_id "ENSG00000258940.1_M3"
chr14	bjp	exon	23293881	23294317	2	+	.	gene_id "ENSG00000150527"; transcript_id "ENSG00000150527.1_M6"
chr14	bjp	exon	23303016	23303856	2	+	.	gene_id "ENSG00000150527"; transcript_id "ENSG00000150527.1_M3"
chr14	bjp	exon	23306038	23306059	2	+	.	gene_id "ENSG00000150527"; transcript_id "ENSE00003560736"
chr14	bjp	exon	23315966	23316058	2	+	.	gene_id "ENSG00000150527"; transcript_id "ENSG00000150527.1_M2"
chr14	bjp	exon	23317620	23317646	2	+	.	gene_id "ENSG00000150527"; transcript_id "ENSE00002533833"
chr14	bjp	exon	23339495	23340054	2	+	.	gene_id "ENSG00000150527"; transcript_id "ENSG00000150527.4_M2"
chr14	bjp	exon	23340436	23340471	2	+	.	gene_id "ENSG00000150527"; transcript_id "ENSE00003482201"
chr14	bjp	exon	23372318	23372544	2	+	.	gene_id "ENSG00000150527"; transcript_id "ENSG00000150527.5_M2"
chr14	bjp	exon	23375021	23376159	2	+	.	gene_id "ENSG00000150527"; transcript_id "ENSG00000150527.1_M7"
chr14	bjp	exon	23394991	23395468	2	-	.	gene_id "ENSG00000271424"; transcript_id "ENSE00003573499"
chr14	bjp	exon	23410520	23411990	2	-	.	gene_id "ENSG00000259100"; transcript_id "ENSE00002453881_F1"
chr14	bjp	exon	23412209	23413617	2	+	.	gene_id "ENSG00000150527"; transcript_id "ENSE00002234552_F1"
chr14	bjp	exon	23437696	23438381	2	-	.	gene_id "ENSG00000165355"; transcript_id "ENSE00001092483"
chr14	bjp	exon	23438921	23439031	2	-	.	gene_id "ENSG00000165355"; transcript_id "ENSE00001092471"
chr14	bjp	exon	23468128	23469070	2	-	.	gene_id "ENSG00000165355"; transcript_id "ENSG00000165355.1_M4"
chr14	bjp	exon	23526560	23526800	2	+	.	gene_id "ENSG00000258526"; transcript_id "ENSE00002506169"
chr14	bjp	exon	23533776	23534291	2	+	.	gene_id "ENSG00000258526"; transcript_id "ENSG00000258526.1_M2"
chr14	bjp	exon	23534862	23535033	2	+	.	gene_id "ENSG00000258526"; transcript_id "ENSE00002455630"
chr14	bjp	exon	24449898	24450380	2	+	.	gene_id "ENSG00000258480"; transcript_id "ENSE00002514261"
chr14	bjp	exon	24451420	24451483	2	+	.	gene_id "ENSG00000258480"; transcript_id "ENSE00002446593"
chr14	bjp	exon	25003809	25003861	2	+	.	gene_id "ENSG00000251363"; transcript_id "ENSE00002073979"
chr14	bjp	exon	25015337	25015387	2	+	.	gene_id "ENSG00000251363"; transcript_id "ENSE00002076510"
chr14	bjp	exon	25016334	25016870	2	+	.	gene_id "ENSG00000251363"; transcript_id "ENSE00002067081"
chr14	bjp	exon	25186210	25188648	2	+	.	gene_id "ENSG00000258385"; transcript_id "ENSE00002532101"
chr14	bjp	exon	25426100	25426475	2	-	.	gene_id "ENSG00000279972"; transcript_id "ENSE00003759196"
chr14	bjp	exon	25506275	25506403	2	+	.	gene_id "ENSG00000251858"; transcript_id "ENSE00002088326"
chr14	bjp	exon	25516507	25516612	2	-	.	gene_id "ENSG00000258636"; transcript_id "ENSE00002496796"
chr14	bjp	exon	25519344	25520335	2	+	.	gene_id "ENSG00000165379"; transcript_id "ENSG00000165379.1_M4"
chr14	bjp	exon	25521880	25521898	2	+	.	gene_id "ENSG00000165379"; transcript_id "ENSE00002483910"
chr14	bjp	exon	25608599	25610728	2	+	.	gene_id "ENSG00000165379"; transcript_id "ENSE00002525245"
chr14	bjp	exon	25640606	25640622	2	+	.	gene_id "ENSG00000165379"; transcript_id "ENSE00002533643"
chr14	bjp	exon	25641041	25641139	2	+	.	gene_id "ENSG00000165379"; transcript_id "ENSE00002450889"
chr14	bjp	exon	25642716	25642877	2	+	.	gene_id "ENSG00000165379"; transcript_id "ENSE00002517979"
chr14	bjp	exon	25651841	25652175	2	+	.	gene_id "ENSG00000258536"; transcript_id "ENSE00002464542"
chr14	bjp	exon	25676023	25676198	2	+	.	gene_id "ENSG00000165379"; transcript_id "ENSG00000165379.1_M2"
chr14	bjp	exon	25796551	25797955	2	+	.	gene_id "ENSG00000165379"; transcript_id "ENSE00001092595"
chr14	bjp	exon	25800875	25801587	2	+	.	gene_id "ENSG00000165379"; transcript_id "ENSE00001092594"
chr14	bjp	exon	25808545	25808588	2	+	.	gene_id "ENSG00000165379"; transcript_id "ENSE00003630388"
chr14	bjp	exon	25813780	25814170	2	+	.	gene_id "ENSG00000165379"; transcript_id "ENSE00003518398"
chr14	bjp	exon	26181056	26181278	2	-	.	gene_id "ENSG00000259149"; transcript_id "ENSE00002463311"
chr14	bjp	exon	26287180	26287197	2	+	.	gene_id "ENSG00000258394"; transcript_id "ENSE00002434200"
chr14	bjp	exon	26328668	26328815	2	+	.	gene_id "ENSG00000258394"; transcript_id "ENSE00002478256"
chr14	bjp	exon	26346096	26346735	2	+	.	gene_id "ENSG00000258850"; transcript_id "ENSE00002450946"
chr14	bjp	exon	26459434	26459653	2	+	.	gene_id "ENSG00000258850"; transcript_id "ENSE00002517430"
chr14	bjp	exon	26539711	26540428	2	+	.	gene_id "ENSG00000258505"; transcript_id "ENSE00002520359"
chr14	bjp	exon	26588530	26588685	2	-	.	gene_id "ENSG00000258622"; transcript_id "ENSE00002527781"
chr14	bjp	exon	26633717	26633813	2	+	.	gene_id "ENSG00000258394"; transcript_id "ENSE00002475778"
chr14	bjp	exon	26634012	26634263	2	+	.	gene_id "ENSG00000258394"; transcript_id "ENSE00002455712"
chr14	bjp	exon	26738925	26739659	2	-	.	gene_id "ENSG00000258934"; transcript_id "ENSE00002517899"
chr14	bjp	exon	26921283	26921564	2	+	.	gene_id "ENSG00000259047"; transcript_id "ENSE00002439891"
chr14	bjp	exon	27229685	27230558	2	+	.	gene_id "ENSG00000258406"; transcript_id "ENSE00002468343"
chr14	bjp	exon	27241877	27242209	2	+	.	gene_id "ENSG00000259051"; transcript_id "ENSE00002500556"
chr14	bjp	exon	27484894	27485837	2	-	.	gene_id "ENSG00000258828"; transcript_id "ENSE00002487948"
chr14	bjp	exon	27537904	27538024	2	-	.	gene_id "ENSG00000258387"; transcript_id "ENSE00002476429"
chr14	bjp	exon	27540884	27542419	2	+	.	gene_id "ENSG00000258894"; transcript_id "ENSE00002504640"
chr14	bjp	exon	27975470	27975532	2	-	.	gene_id "ENSG00000258969"; transcript_id "ENSE00002475273"
chr14	bjp	exon	28031670	28031794	2	-	.	gene_id "ENSG00000258969"; transcript_id "ENSE00002473249"
chr14	bjp	exon	28102773	28103324	2	-	.	gene_id "ENSG00000259137"; transcript_id "ENSE00002521248"
chr14	bjp	exon	28277441	28278161	2	-	.	gene_id "ENSG00000259148"; transcript_id "ENSE00002432960"
chr14	bjp	exon	28387136	28387204	2	-	.	gene_id "ENSG00000258969"; transcript_id "ENSE00002475491"
chr14	bjp	exon	28394944	28395051	2	-	.	gene_id "ENSG00000259126"; transcript_id "ENSG00000259126.2_M2"
chr14	bjp	exon	28447366	28447436	2	-	.	gene_id "ENSG00000258487"; transcript_id "ENSE00002471244"
chr14	bjp	exon	28449263	28449408	2	-	.	gene_id "ENSG00000258487"; transcript_id "ENSE00002448756"
chr14	bjp	exon	28491830	28491961	2	-	.	gene_id "ENSG00000258487"; transcript_id "ENSG00000258487.1_M2"
chr14	bjp	exon	28493619	28493727	2	-	.	gene_id "ENSG00000258487"; transcript_id "ENSG00000258487.2_M2"
chr14	bjp	exon	28520440	28520502	2	+	.	gene_id "ENSG00000258747"; transcript_id "ENSG00000258747.1_M2"
chr14	bjp	exon	28521685	28521762	2	+	.	gene_id "ENSG00000258747"; transcript_id "ENSE00002484854"
chr14	bjp	exon	28522002	28522264	2	+	.	gene_id "ENSG00000258747"; transcript_id "ENSG00000258747.2_M2"
chr14	bjp	exon	28522360	28522516	2	+	.	gene_id "ENSG00000258747"; transcript_id "ENSE00002528971"
chr14	bjp	exon	28551232	28551471	2	+	.	gene_id "ENSG00000258747"; transcript_id "ENSG00000258747.3_M2"
chr14	bjp	exon	28766160	28768628	2	-	.	gene_id "ENSG00000258998"; transcript_id "ENSE00002460394"
chr14	bjp	exon	28769312	28769335	2	-	.	gene_id "ENSG00000258998"; transcript_id "ENSE00002468506"
chr14	bjp	exon	28770996	28771130	2	-	.	gene_id "ENSG00000258998"; transcript_id "ENSE00002489376"
chr14	bjp	exon	28785572	28785846	2	-	.	gene_id "ENSG00000258998"; transcript_id "ENSE00002457687"
chr14	bjp	exon	28863291	28869227	2	-	.	gene_id "ENSG00000259000"; transcript_id "ENSE00002510072"
chr14	bjp	exon	28883357	28883983	2	-	.	gene_id "ENSG00000258633"; transcript_id "ENSE00002533709"
chr14	bjp	exon	28893901	28894208	2	-	.	gene_id "ENSG00000258509"; transcript_id "ENSE00002435606"
chr14	bjp	exon	28895026	28895511	2	-	.	gene_id "ENSG00000259046"; transcript_id "ENSE00002446709"
chr14	bjp	exon	28903445	28903510	2	-	.	gene_id "ENSG00000258633"; transcript_id "ENSE00002512016"
chr14	bjp	exon	28903728	28903995	2	+	.	gene_id "ENSG00000179476"; transcript_id "ENSG00000179476.1_M2"
chr14	bjp	exon	28905335	28905503	2	-	.	gene_id "ENSG00000258949"; transcript_id "ENSE00002479125"
chr14	bjp	exon	28905657	28905739	2	-	.	gene_id "ENSG00000258949"; transcript_id "ENSE00002517959"
chr14	bjp	exon	28906836	28907381	2	+	.	gene_id "ENSG00000179476"; transcript_id "ENSG00000179476.1_M3"
chr14	bjp	exon	28909636	28909725	2	+	.	gene_id "ENSG00000179476"; transcript_id "ENSE00003495940"
chr14	bjp	exon	28909956	28910046	2	+	.	gene_id "ENSG00000179476"; transcript_id "ENSE00002451901"
chr14	bjp	exon	28910823	28913683	2	+	.	gene_id "ENSG00000179476"; transcript_id "ENSG00000179476.1_M4"
chr14	bjp	exon	28918184	28918290	2	-	.	gene_id "ENSG00000258949"; transcript_id "ENSE00002523894"
chr14	bjp	exon	28930532	28935408	2	-	.	gene_id "ENSG00000179454"; transcript_id "ENSG00000179454.1_M2"
chr14	bjp	exon	28937552	28937760	2	-	.	gene_id "ENSG00000179454"; transcript_id "ENSE00001431921"
chr14	bjp	exon	28940331	28940774	2	-	.	gene_id "ENSG00000179454"; transcript_id "ENSE00001428996"
chr14	bjp	exon	28951261	28952159	2	-	.	gene_id "ENSG00000179454"; transcript_id "ENSG00000179454.1_M5"
chr14	bjp	exon	28959810	28959896	2	-	.	gene_id "ENSG00000179454"; transcript_id "ENSE00002706376"
chr14	bjp	exon	28965534	28965707	2	-	.	gene_id "ENSG00000179454"; transcript_id "ENSE00002519156"
chr14	bjp	exon	28967081	28967329	2	-	.	gene_id "ENSG00000179454"; transcript_id "ENSE00001524014"
chr14	bjp	exon	28967798	28968389	2	-	.	gene_id "ENSG00000179454"; transcript_id "ENSG00000179454.1_M4"
chr14	bjp	exon	28968407	28970049	2	+	.	gene_id "ENSG00000198718"; transcript_id "ENSG00000198718.1_M5"
chr14	bjp	exon	28970292	28970666	2	+	.	gene_id "ENSG00000198718"; transcript_id "ENSG00000198718.2_M5"
chr14	bjp	exon	28984336	28984436	2	-	.	gene_id "ENSG00000179454"; transcript_id "ENSE00002493098"
chr14	bjp	exon	29001625	29001648	2	+	.	gene_id "ENSG00000198718"; transcript_id "ENSE00002505732"
chr14	bjp	exon	29010215	29010520	2	+	.	gene_id "ENSG00000198718"; transcript_id "ENSG00000198718.1_M2"
chr14	bjp	exon	29012160	29014300	2	+	.	gene_id "ENSG00000198718"; transcript_id "ENSG00000198718.2_M2"
chr14	bjp	exon	29015066	29015298	2	+	.	gene_id "ENSG00000198718"; transcript_id "ENSE00000889866"
chr14	bjp	exon	29018042	29018230	2	+	.	gene_id "ENSG00000198718"; transcript_id "ENSG00000198718.3_M2"
chr14	bjp	exon	29031621	29032030	2	+	.	gene_id "ENSG00000198718"; transcript_id "ENSG00000198718.4_M2"
chr14	bjp	exon	29033458	29033633	2	+	.	gene_id "ENSG00000198718"; transcript_id "ENSG00000198718.5_M2"
chr14	bjp	exon	29034335	29034488	2	+	.	gene_id "ENSG00000198718"; transcript_id "ENSG00000198718.6_M2"
chr14	bjp	exon	29038383	29038536	2	+	.	gene_id "ENSG00000198718"; transcript_id "ENSE00003595128"
chr14	bjp	exon	29048280	29048486	2	-	.	gene_id "ENSG00000179454"; transcript_id "ENSG00000179454.2_M2"
chr14	bjp	exon	29049848	29049953	2	+	.	gene_id "ENSG00000198718"; transcript_id "ENSE00003473406"
chr14	bjp	exon	29050807	29051042	2	+	.	gene_id "ENSG00000198718"; transcript_id "ENSE00003506735"
chr14	bjp	exon	29052610	29052768	2	+	.	gene_id "ENSG00000198718"; transcript_id "ENSE00003645909"
chr14	bjp	exon	29058482	29058608	2	+	.	gene_id "ENSG00000198718"; transcript_id "ENSE00003600587"
chr14	bjp	exon	29060476	29060594	2	+	.	gene_id "ENSG00000198718"; transcript_id "ENSE00003481529"
chr14	bjp	exon	29072685	29072874	2	+	.	gene_id "ENSG00000198718"; transcript_id "ENSE00003605623"
chr14	bjp	exon	29074531	29074750	2	+	.	gene_id "ENSG00000198718"; transcript_id "ENSG00000198718.7_M2"
chr14	bjp	exon	29077815	29077901	2	+	.	gene_id "ENSG00000198718"; transcript_id "ENSE00003644282"
chr14	bjp	exon	29079402	29080537	2	+	.	gene_id "ENSG00000198718"; transcript_id "ENSG00000198718.8_M2"
chr14	bjp	exon	29085673	29086013	2	+	.	gene_id "ENSG00000278147"; transcript_id "ENSE00003746423"
chr14	bjp	exon	29088859	29089201	2	-	.	gene_id "ENSG00000249163"; transcript_id "ENSE00002456195"
chr14	bjp	exon	29089286	29089791	2	-	.	gene_id "ENSG00000249163"; transcript_id "ENSE00002070776"
chr14	bjp	exon	29089913	29090063	2	+	.	gene_id "ENSG00000185246"; transcript_id "ENSG00000185246.1_M4"
chr14	bjp	exon	29100963	29101475	2	+	.	gene_id "ENSG00000185246"; transcript_id "ENSG00000185246.1_M5"
chr14	bjp	exon	29101840	29102738	2	+	.	gene_id "ENSG00000185246"; transcript_id "ENSG00000185246.1_M9"
chr14	bjp	exon	29108250	29108417	2	+	.	gene_id "ENSG00000185246"; transcript_id "ENSE00003507069"
chr14	bjp	exon	29113162	29113327	2	+	.	gene_id "ENSG00000185246"; transcript_id "ENSE00003459509"
chr14	bjp	exon	29114128	29114235	2	+	.	gene_id "ENSG00000185246"; transcript_id "ENSE00003583035"
chr14	bjp	exon	29115329	29115933	2	+	.	gene_id "ENSG00000185246"; transcript_id "ENSG00000185246.1_M6"
chr14	bjp	exon	29116262	29116530	2	+	.	gene_id "ENSG00000185246"; transcript_id "ENSG00000185246.1_M3"
chr14	bjp	exon	29116596	29116681	2	+	.	gene_id "ENSG00000239043"; transcript_id "ENSE00001808409"
chr14	bjp	exon	29118018	29118202	2	+	.	gene_id "ENSG00000185246"; transcript_id "ENSE00003463887"
chr14	bjp	exon	29119887	29119961	2	+	.	gene_id "ENSG00000185246"; transcript_id "ENSE00003505607"
chr14	bjp	exon	29120198	29121292	2	+	.	gene_id "ENSG00000185246"; transcript_id "ENSG00000185246.2_M5"
chr14	bjp	exon	29121947	29121976	2	+	.	gene_id "ENSG00000185246"; transcript_id "ENSE00002506417_F2"
chr14	bjp	exon	29123735	29123832	2	-	.	gene_id "ENSG00000100442"; transcript_id "ENSE00000656520"
chr14	bjp	exon	29126558	29126625	2	-	.	gene_id "ENSG00000100442"; transcript_id "ENSG00000100442.1_M2"
chr14	bjp	exon	29127156	29127291	2	-	.	gene_id "ENSG00000100442"; transcript_id "ENSG00000100442.2_M2"
chr14	bjp	exon	29135482	29135589	2	-	.	gene_id "ENSG00000100442"; transcript_id "ENSE00003536367"
chr14	bjp	exon	29136387	29136950	2	-	.	gene_id "ENSG00000100442"; transcript_id "ENSG00000100442.3_M2"
chr14	bjp	exon	29140011	29140468	2	-	.	gene_id "ENSG00000100442"; transcript_id "ENSG00000100442.1_M3"
chr14	bjp	exon	29140921	29140981	2	-	.	gene_id "ENSG00000100442"; transcript_id "ENSE00000995466"
chr14	bjp	exon	29141603	29142202	2	+	.	gene_id "ENSG00000187790"; transcript_id "ENSG00000187790.1_M4"
chr14	bjp	exon	29142732	29143618	2	+	.	gene_id "ENSG00000187790"; transcript_id "ENSG00000187790.1_M2"
chr14	bjp	exon	29146292	29146369	2	+	.	gene_id "ENSG00000187790"; transcript_id "ENSE00001092692"
chr14	bjp	exon	29154200	29154358	2	+	.	gene_id "ENSG00000187790"; transcript_id "ENSE00001092718"
chr14	bjp	exon	29156780	29156910	2	+	.	gene_id "ENSG00000187790"; transcript_id "ENSE00001232067"
chr14	bjp	exon	29159312	29159444	2	+	.	gene_id "ENSG00000187790"; transcript_id "ENSE00000995468"
chr14	bjp	exon	29160092	29160217	2	+	.	gene_id "ENSG00000187790"; transcript_id "ENSG00000187790.2_M2"
chr14	bjp	exon	29160766	29160852	2	+	.	gene_id "ENSG00000187790"; transcript_id "ENSE00001232055"
chr14	bjp	exon	29164506	29164690	2	+	.	gene_id "ENSG00000187790"; transcript_id "ENSE00001343725"
chr14	bjp	exon	29169782	29169988	2	+	.	gene_id "ENSG00000187790"; transcript_id "ENSE00001092744"
chr14	bjp	exon	29172374	29172847	2	+	.	gene_id "ENSG00000187790"; transcript_id "ENSG00000187790.3_M2"
chr14	bjp	exon	29176000	29176157	2	+	.	gene_id "ENSG00000187790"; transcript_id "ENSE00001406550"
chr14	bjp	exon	29178461	29178615	2	+	.	gene_id "ENSG00000187790"; transcript_id "ENSE00001407591"
chr14	bjp	exon	29180475	29182380	2	+	.	gene_id "ENSG00000187790"; transcript_id "ENSG00000187790.4_M2"
chr14	bjp	exon	29186244	29186297	2	+	.	gene_id "ENSG00000187790"; transcript_id "ENSE00002506700"
chr14	bjp	exon	29186838	29186932	2	+	.	gene_id "ENSG00000187790"; transcript_id "ENSE00003507310"
chr14	bjp	exon	29187045	29187113	2	+	.	gene_id "ENSG00000187790"; transcript_id "ENSE00003556032"
chr14	bjp	exon	29189187	29189315	2	+	.	gene_id "ENSG00000187790"; transcript_id "ENSE00003540708"
chr14	bjp	exon	29190619	29190775	2	+	.	gene_id "ENSG00000187790"; transcript_id "ENSE00003490903"
chr14	bjp	exon	29193166	29193272	2	+	.	gene_id "ENSG00000187790"; transcript_id "ENSG00000187790.5_M2"
chr14	bjp	exon	29194187	29194747	2	+	.	gene_id "ENSG00000187790"; transcript_id "ENSE00000587603"
chr14	bjp	exon	29200854	29200958	2	+	.	gene_id "ENSG00000187790"; transcript_id "ENSE00002451882"
chr14	bjp	exon	29201542	29201917	2	+	.	gene_id "ENSG00000187790"; transcript_id "ENSG00000187790.6_M2"
chr14	bjp	exon	29203801	29204301	2	+	.	gene_id "ENSG00000187790"; transcript_id "ENSG00000187790.2_M4"
chr14	bjp	exon	29205234	29206252	2	+	.	gene_id "ENSG00000187790"; transcript_id "ENSG00000187790.1_M7"
chr14	bjp	exon	29208555	29209581	2	-	.	gene_id "ENSG00000129534"; transcript_id "ENSG00000129534.1_M2"
chr14	bjp	exon	29209749	29209822	2	-	.	gene_id "ENSG00000129534"; transcript_id "ENSG00000129534.2_M2"
chr14	bjp	exon	29215463	29215880	2	-	.	gene_id "ENSG00000129534"; transcript_id "ENSG00000129534.2_M3"
chr14	bjp	exon	29236104	29236264	2	-	.	gene_id "ENSG00000129534"; transcript_id "ENSE00003627577"
chr14	bjp	exon	29237367	29237539	2	-	.	gene_id "ENSG00000129534"; transcript_id "ENSG00000129534.3_M2"
chr14	bjp	exon	29242967	29243795	2	-	.	gene_id "ENSG00000129534"; transcript_id "ENSG00000129534.3_M3"
chr14	bjp	exon	29245798	29245891	2	-	.	gene_id "ENSG00000129534"; transcript_id "ENSG00000129534.4_M2"
chr14	bjp	exon	29246754	29246905	2	-	.	gene_id "ENSG00000129534"; transcript_id "ENSG00000129534.4_M3"
chr14	bjp	exon	29250244	29250539	2	-	.	gene_id "ENSG00000129534"; transcript_id "ENSG00000129534.5_M2"
chr14	bjp	exon	29251819	29251906	2	-	.	gene_id "ENSG00000129534"; transcript_id "ENSE00003657030"
chr14	bjp	exon	29254909	29255039	2	-	.	gene_id "ENSG00000129534"; transcript_id "ENSE00000995480"
chr14	bjp	exon	29256809	29256882	2	-	.	gene_id "ENSG00000129534"; transcript_id "ENSG00000129534.7_M2"
chr14	bjp	exon	29260616	29261018	2	-	.	gene_id "ENSG00000129534"; transcript_id "ENSE00001896377"
chr14	bjp	exon	29261182	29261666	2	-	.	gene_id "ENSG00000129534"; transcript_id "ENSG00000129534.5_M3"
chr14	bjp	exon	29261924	29262037	2	-	.	gene_id "ENSG00000129534"; transcript_id "ENSE00001092774"
chr14	bjp	exon	29265915	29266549	2	-	.	gene_id "ENSG00000129534"; transcript_id "ENSG00000129534.8_M2"
chr14	bjp	exon	29269198	29269305	2	-	.	gene_id "ENSG00000129534"; transcript_id "ENSE00001791464"
chr14	bjp	exon	29272213	29272718	2	-	.	gene_id "ENSG00000129534"; transcript_id "ENSG00000129534.1_M4"
chr14	bjp	exon	29293538	29293656	2	-	.	gene_id "ENSG00000199739"; transcript_id "ENSE00001437632"
chr14	bjp	exon	29310372	29310722	2	+	.	gene_id "ENSG00000258608"; transcript_id "ENSE00002518940"
chr14	bjp	exon	29390028	29391651	2	+	.	gene_id "ENSG00000260046"; transcript_id "ENSE00002594232"
chr14	bjp	exon	29398070	29398247	2	+	.	gene_id "ENSG00000257900"; transcript_id "ENSE00002520439"
chr14	bjp	exon	29526172	29526590	2	-	.	gene_id "ENSG00000258746"; transcript_id "ENSE00002455989"
chr14	bjp	exon	29591975	29592530	2	+	.	gene_id "ENSG00000258845"; transcript_id "ENSE00002455826"
chr14	bjp	exon	29720664	29720916	2	-	.	gene_id "ENSG00000258616"; transcript_id "ENSG00000258616.1_M4"
chr14	bjp	exon	29722255	29722317	2	-	.	gene_id "ENSG00000258616"; transcript_id "ENSE00002488484"
chr14	bjp	exon	29726316	29726370	2	-	.	gene_id "ENSG00000258616"; transcript_id "ENSE00002481274"
chr14	bjp	exon	29728745	29728914	2	-	.	gene_id "ENSG00000258616"; transcript_id "ENSG00000258616.1_M3"
chr14	bjp	exon	29729815	29730417	2	-	.	gene_id "ENSG00000258616"; transcript_id "ENSG00000258616.2_M3"
chr14	bjp	exon	29965845	29965920	2	+	.	gene_id "ENSG00000258700"; transcript_id "ENSE00002522440"
chr14	bjp	exon	30091375	30091432	2	+	.	gene_id "ENSG00000258700"; transcript_id "ENSE00002447450"
chr14	bjp	exon	30239843	30239958	2	+	.	gene_id "ENSG00000258700"; transcript_id "ENSE00002513171"
chr14	bjp	exon	30347801	30347849	2	+	.	gene_id "ENSG00000258700"; transcript_id "ENSE00002490388"
chr14	bjp	exon	30488600	30488641	2	+	.	gene_id "ENSG00000258700"; transcript_id "ENSE00002520194"
chr14	bjp	exon	30489723	30489789	2	+	.	gene_id "ENSG00000258700"; transcript_id "ENSE00002505440"
chr14	bjp	exon	30492323	30492369	2	+	.	gene_id "ENSG00000258700"; transcript_id "ENSE00002433643"
chr14	bjp	exon	30513810	30513962	2	+	.	gene_id "ENSG00000258700"; transcript_id "ENSG00000258700.1_M2"
chr14	bjp	exon	30532607	30532703	2	+	.	gene_id "ENSG00000258700"; transcript_id "ENSE00002490135"
chr14	bjp	exon	30543715	30544217	2	+	.	gene_id "ENSG00000258700"; transcript_id "ENSG00000258700.2_M2"
chr14	bjp	exon	30701391	30702200	2	-	.	gene_id "ENSG00000165496"; transcript_id "ENSE00001634245"
chr14	bjp	exon	30895136	30897525	2	-	.	gene_id "ENSG00000139915"; transcript_id "ENSG00000139915.1_M3"
chr14	bjp	exon	30901215	30901320	2	-	.	gene_id "ENSG00000139915"; transcript_id "ENSE00003705752"
chr14	bjp	exon	30910464	30910594	2	-	.	gene_id "ENSG00000139915"; transcript_id "ENSE00003703537"
chr14	bjp	exon	30926384	30927406	2	-	.	gene_id "ENSG00000139915"; transcript_id "ENSE00002496840"
chr14	bjp	exon	30928780	30929032	2	-	.	gene_id "ENSG00000139915"; transcript_id "ENSG00000139915.1_M2"
chr14	bjp	exon	30929361	30929642	2	-	.	gene_id "ENSG00000139915"; transcript_id "ENSG00000139915.2_M2"
chr14	bjp	exon	30932925	30932945	2	-	.	gene_id "ENSG00000139915"; transcript_id "ENSE00003611583"
chr14	bjp	exon	30937479	30937657	2	-	.	gene_id "ENSG00000139915"; transcript_id "ENSG00000139915.3_M2"
chr14	bjp	exon	30974319	30974481	2	-	.	gene_id "ENSG00000139915"; transcript_id "ENSG00000139915.4_M2"
chr14	bjp	exon	31011783	31012052	2	-	.	gene_id "ENSG00000139915"; transcript_id "ENSE00003579054"
chr14	bjp	exon	31014808	31014932	2	+	.	gene_id "ENSG00000251735"; transcript_id "ENSE00002088203"
chr14	bjp	exon	31050429	31051148	2	+	.	gene_id "ENSG00000258392"; transcript_id "ENSE00002519342"
chr14	bjp	exon	31089022	31089315	2	-	.	gene_id "ENSG00000139915"; transcript_id "ENSG00000139915.2_M3"
chr14	bjp	exon	31112574	31112970	2	-	.	gene_id "ENSG00000139915"; transcript_id "ENSE00001939846"
chr14	bjp	exon	31113169	31113354	2	-	.	gene_id "ENSG00000139915"; transcript_id "ENSE00001820069"
chr14	bjp	exon	31115216	31115545	2	-	.	gene_id "ENSG00000139915"; transcript_id "ENSE00003710181"
chr14	bjp	exon	31150884	31151153	2	-	.	gene_id "ENSG00000139915"; transcript_id "ENSG00000139915.5_M2"
chr14	bjp	exon	31185820	31185952	2	-	.	gene_id "ENSG00000139915"; transcript_id "ENSG00000139915.6_M2"
chr14	bjp	exon	31198146	31198342	2	-	.	gene_id "ENSG00000139915"; transcript_id "ENSE00003658945"
chr14	bjp	exon	31256651	31257180	2	-	.	gene_id "ENSG00000244053"; transcript_id "ENSE00001890144"
chr14	bjp	exon	31274105	31274279	2	-	.	gene_id "ENSG00000139915"; transcript_id "ENSG00000139915.3_M3"
chr14	bjp	exon	31358498	31358647	2	-	.	gene_id "ENSG00000139915"; transcript_id "ENSG00000139915.7_M2"
chr14	bjp	exon	31362311	31362403	2	-	.	gene_id "ENSG00000139915"; transcript_id "ENSE00001890468"
chr14	bjp	exon	31363157	31363222	2	-	.	gene_id "ENSG00000139915"; transcript_id "ENSE00001859934"
chr14	bjp	exon	31400041	31400333	2	-	.	gene_id "ENSG00000139915"; transcript_id "ENSG00000139915.1_M4"
chr14	bjp	exon	31501746	31502134	2	-	.	gene_id "ENSG00000214903"; transcript_id "ENSE00001811817"
chr14	bjp	exon	31683278	31683464	2	-	.	gene_id "ENSG00000139915"; transcript_id "ENSE00002482726"
chr14	bjp	exon	31731138	31731575	2	-	.	gene_id "ENSG00000139915"; transcript_id "ENSE00001430877"
chr14	bjp	exon	31829259	31829368	2	-	.	gene_id "ENSG00000263945"; transcript_id "ENSE00002695158"
chr14	bjp	exon	31833198	31835999	2	-	.	gene_id "ENSG00000259129"; transcript_id "ENSG00000259129.1_M4"
chr14	bjp	exon	31837077	31837156	2	-	.	gene_id "ENSG00000259129"; transcript_id "ENSE00002521300"
chr14	bjp	exon	31871198	31871473	2	-	.	gene_id "ENSG00000259117"; transcript_id "ENSE00002466598"
chr14	bjp	exon	32370791	32371109	2	-	.	gene_id "ENSG00000270359"; transcript_id "ENSE00003486996"
chr14	bjp	exon	32390941	32391047	2	-	.	gene_id "ENSG00000207366"; transcript_id "ENSE00001808593"
chr14	bjp	exon	32445545	32445586	2	-	.	gene_id "ENSG00000258751"; transcript_id "ENSE00002494770"
chr14	bjp	exon	32447350	32448415	2	+	.	gene_id "ENSG00000258750"; transcript_id "ENSE00002497172"
chr14	bjp	exon	32449521	32449598	2	-	.	gene_id "ENSG00000258751"; transcript_id "ENSE00002530416"
chr14	bjp	exon	32477990	32478050	2	-	.	gene_id "ENSG00000258751"; transcript_id "ENSE00002466293"
chr14	bjp	exon	32479686	32479743	2	-	.	gene_id "ENSG00000258751"; transcript_id "ENSE00002449668"
chr14	bjp	exon	32482360	32482483	2	-	.	gene_id "ENSG00000258751"; transcript_id "ENSE00002532178"
chr14	bjp	exon	32546498	32547050	2	+	.	gene_id "ENSG00000242417"; transcript_id "ENSE00001936850"
chr14	bjp	exon	32548261	32548383	2	-	.	gene_id "ENSG00000258751"; transcript_id "ENSE00002487998"
chr14	bjp	exon	32880283	32880516	2	+	.	gene_id "ENSG00000258381"; transcript_id "ENSE00002479720"
chr14	bjp	exon	33121876	33122110	2	-	.	gene_id "ENSG00000258868"; transcript_id "ENSE00002481486"
chr14	bjp	exon	33133950	33134073	2	-	.	gene_id "ENSG00000258868"; transcript_id "ENSE00002522997"
chr14	bjp	exon	33135032	33135141	2	-	.	gene_id "ENSG00000258868"; transcript_id "ENSE00002467615"
chr14	bjp	exon	33141587	33141636	2	-	.	gene_id "ENSG00000258868"; transcript_id "ENSE00002530247"
chr14	bjp	exon	33454730	33455147	2	+	.	gene_id "ENSG00000258401"; transcript_id "ENSE00002524005"
chr14	bjp	exon	33642154	33642269	2	+	.	gene_id "ENSG00000252424"; transcript_id "ENSE00002088892"
chr14	bjp	exon	33660032	33666447	2	-	.	gene_id "ENSG00000213741"; transcript_id "ENSE00001839365_F1"
chr14	bjp	exon	33666851	33666909	2	-	.	gene_id "ENSG00000213741"; transcript_id "ENSE00001839365_F2"
chr14	bjp	exon	33674339	33675418	2	-	.	gene_id "ENSG00000213741"; transcript_id "ENSG00000213741.1_M8"
chr14	bjp	exon	33693963	33695192	2	-	.	gene_id "ENSG00000213741"; transcript_id "ENSG00000213741.2_M2"
chr14	bjp	exon	33695660	33695698	2	+	.	gene_id "ENSG00000165501"; transcript_id "ENSG00000165501.1_M4"
chr14	bjp	exon	33698016	33698123	2	+	.	gene_id "ENSG00000165501"; transcript_id "ENSE00002225710"
chr14	bjp	exon	33698833	33698931	2	+	.	gene_id "ENSG00000165501"; transcript_id "ENSE00003604748"
chr14	bjp	exon	33700021	33700087	2	+	.	gene_id "ENSG00000165501"; transcript_id "ENSE00001408232"
chr14	bjp	exon	33710650	33711066	2	+	.	gene_id "ENSG00000165501"; transcript_id "ENSG00000165501.1_M3"
chr14	bjp	exon	33714979	33715600	2	-	.	gene_id "ENSG00000165502"; transcript_id "ENSE00001093650"
chr14	bjp	exon	33717023	33717146	2	-	.	gene_id "ENSG00000165502"; transcript_id "ENSE00001093649"
chr14	bjp	exon	33717256	33717275	2	+	.	gene_id "ENSG00000168282"; transcript_id "ENSE00001175172_F1"
chr14	bjp	exon	33717510	33717706	2	+	.	gene_id "ENSG00000168282"; transcript_id "ENSE00001175172_F2"
chr14	bjp	exon	33721653	33722514	2	-	.	gene_id "ENSG00000165506"; transcript_id "ENSE00001814912"
chr14	bjp	exon	33724479	33724622	2	-	.	gene_id "ENSG00000165506"; transcript_id "ENSE00001093659"
chr14	bjp	exon	33725766	33726030	2	-	.	gene_id "ENSG00000258450"; transcript_id "ENSE00002488480"
chr14	bjp	exon	33726231	33726366	2	-	.	gene_id "ENSG00000258450"; transcript_id "ENSE00002471505"
chr14	bjp	exon	33729744	33731687	2	-	.	gene_id "ENSG00000165506"; transcript_id "ENSE00001175154"
chr14	bjp	exon	33782045	33782166	2	+	.	gene_id "ENSG00000221114"; transcript_id "ENSE00001564822"
chr14	bjp	exon	33852098	33853666	2	+	.	gene_id "ENSG00000197776"; transcript_id "ENSG00000197776.2_M3"
chr14	bjp	exon	33875450	33876473	2	+	.	gene_id "ENSG00000165516"; transcript_id "ENSG00000165516.1_M4"
chr14	bjp	exon	33879446	33879527	2	+	.	gene_id "ENSG00000165516"; transcript_id "ENSG00000165516.1_M2"
chr14	bjp	exon	33882428	33882762	2	+	.	gene_id "ENSG00000165516"; transcript_id "ENSG00000165516.2_M2"
chr14	bjp	exon	33885686	33885837	2	+	.	gene_id "ENSG00000165516"; transcript_id "ENSG00000165516.1_M3"
chr14	bjp	exon	33886061	33886142	2	+	.	gene_id "ENSG00000165516"; transcript_id "ENSE00003471051"
chr14	bjp	exon	33886294	33886377	2	+	.	gene_id "ENSG00000165516"; transcript_id "ENSE00003552487"
chr14	bjp	exon	33887472	33887980	2	+	.	gene_id "ENSG00000165516"; transcript_id "ENSG00000165516.2_M4"
chr14	bjp	exon	33888090	33888199	2	+	.	gene_id "ENSG00000165516"; transcript_id "ENSG00000165516.3_M2"
chr14	bjp	exon	33888283	33888655	2	+	.	gene_id "ENSG00000165516"; transcript_id "ENSG00000165516.4_M2"
chr14	bjp	exon	33889966	33890249	2	-	.	gene_id "ENSG00000165525"; transcript_id "ENSE00001856904_F1"
chr14	bjp	exon	33890338	33890421	2	-	.	gene_id "ENSG00000165525"; transcript_id "ENSE00001856904_F2"
chr14	bjp	exon	33890585	33890704	2	-	.	gene_id "ENSG00000165525"; transcript_id "ENSE00001856904_F3"
chr14	bjp	exon	33892659	33892849	2	+	.	gene_id "ENSG00000165516"; transcript_id "ENSE00001093728_F1"
chr14	bjp	exon	33893720	33894337	2	+	.	gene_id "ENSG00000165516"; transcript_id "ENSE00001093728_F2"
chr14	bjp	exon	33894670	33895127	2	-	.	gene_id "ENSG00000165525"; transcript_id "ENSG00000165525.1_M2"
chr14	bjp	exon	33897097	33897294	2	-	.	gene_id "ENSG00000165525"; transcript_id "ENSE00003520488"
chr14	bjp	exon	33897447	33897524	2	-	.	gene_id "ENSG00000165525"; transcript_id "ENSE00003565601"
chr14	bjp	exon	33903754	33904291	2	-	.	gene_id "ENSG00000165525"; transcript_id "ENSG00000165525.1_M3"
chr14	bjp	exon	33907438	33907487	2	-	.	gene_id "ENSG00000165525"; transcript_id "ENSE00003521106"
chr14	bjp	exon	33907599	33907641	2	-	.	gene_id "ENSG00000165525"; transcript_id "ENSE00003621255"
chr14	bjp	exon	33908383	33909484	2	-	.	gene_id "ENSG00000165525"; transcript_id "ENSG00000165525.1_M4"
chr14	bjp	exon	33910417	33910537	2	-	.	gene_id "ENSG00000165525"; transcript_id "ENSE00003505965"
chr14	bjp	exon	33910633	33910691	2	-	.	gene_id "ENSG00000165525"; transcript_id "ENSE00003624474"
chr14	bjp	exon	33911201	33911258	2	-	.	gene_id "ENSG00000165525"; transcript_id "ENSE00003524801"
chr14	bjp	exon	33913986	33914098	2	-	.	gene_id "ENSG00000165525"; transcript_id "ENSE00003480292"
chr14	bjp	exon	33921961	33922023	2	-	.	gene_id "ENSG00000165525"; transcript_id "ENSE00003564424"
chr14	bjp	exon	33922729	33922832	2	-	.	gene_id "ENSG00000165525"; transcript_id "ENSG00000165525.2_M2"
chr14	bjp	exon	33926275	33926402	2	-	.	gene_id "ENSG00000165525"; transcript_id "ENSE00002441699"
chr14	bjp	exon	33928082	33928446	2	-	.	gene_id "ENSG00000165525"; transcript_id "ENSE00002446099"
chr14	bjp	exon	33941559	33941647	2	-	.	gene_id "ENSG00000165525"; transcript_id "ENSG00000165525.3_M2"
chr14	bjp	exon	33943975	33944038	2	-	.	gene_id "ENSG00000165525"; transcript_id "ENSG00000165525.4_M2"
chr14	bjp	exon	33944298	33944492	2	-	.	gene_id "ENSG00000165525"; transcript_id "ENSG00000165525.2_M3"
chr14	bjp	exon	33944739	33945111	2	-	.	gene_id "ENSG00000165525"; transcript_id "ENSG00000165525.2_M4"
chr14	bjp	exon	33946995	33947057	2	-	.	gene_id "ENSG00000165525"; transcript_id "ENSE00003526825"
chr14	bjp	exon	33947759	33947834	2	-	.	gene_id "ENSG00000165525"; transcript_id "ENSE00003573749"
chr14	bjp	exon	33947920	33947985	2	-	.	gene_id "ENSG00000165525"; transcript_id "ENSG00000165525.5_M2"
chr14	bjp	exon	33949129	33949202	2	-	.	gene_id "ENSG00000165525"; transcript_id "ENSE00001093773"
chr14	bjp	exon	33950071	33950157	2	-	.	gene_id "ENSG00000165525"; transcript_id "ENSE00003578142"
chr14	bjp	exon	33953827	33953894	2	-	.	gene_id "ENSG00000165525"; transcript_id "ENSE00003507742"
chr14	bjp	exon	33955080	33955172	2	-	.	gene_id "ENSG00000277634"; transcript_id "ENSE00003735073"
chr14	bjp	exon	33956393	33956541	2	-	.	gene_id "ENSG00000165525"; transcript_id "ENSE00001093777"
chr14	bjp	exon	33961596	33961886	2	-	.	gene_id "ENSG00000165525"; transcript_id "ENSG00000165525.3_M3"
chr14	bjp	exon	33965233	33965311	2	-	.	gene_id "ENSG00000165525"; transcript_id "ENSE00002530594"
chr14	bjp	exon	33967164	33967266	2	-	.	gene_id "ENSG00000165525"; transcript_id "ENSE00003496558"
chr14	bjp	exon	33967415	33967483	2	-	.	gene_id "ENSG00000165525"; transcript_id "ENSE00003570633"
chr14	bjp	exon	33968303	33968811	2	-	.	gene_id "ENSG00000165525"; transcript_id "ENSG00000165525.1_M6"
chr14	bjp	exon	33969224	33969522	2	-	.	gene_id "ENSG00000278771"; transcript_id "ENSE00003736104"
chr14	bjp	exon	33976967	33977035	2	-	.	gene_id "ENSG00000282885"; transcript_id "ENSE00003789374"
chr14	bjp	exon	33977341	33978099	2	-	.	gene_id "ENSG00000282885"; transcript_id "ENSG00000282885.1_M3"
chr14	bjp	exon	33978329	33978628	2	-	.	gene_id "ENSG00000274012"; transcript_id "ENSE00002691386"
chr14	bjp	exon	33978856	33979614	2	+	.	gene_id "ENSG00000278002"; transcript_id "ENSE00003746162_F1"
chr14	bjp	exon	33980120	33980172	2	+	.	gene_id "ENSG00000278002"; transcript_id "ENSE00003746162_F2"
chr14	bjp	exon	34008917	34008982	2	+	.	gene_id "ENSG00000165527"; transcript_id "ENSE00001093805"
chr14	bjp	exon	34009083	34012881	2	+	.	gene_id "ENSG00000165527"; transcript_id "ENSE00001093803"
chr14	bjp	exon	34060940	34062878	2	-	.	gene_id "ENSG00000214900"; transcript_id "ENSG00000214900.1_M2"
chr14	bjp	exon	34065146	34065706	2	-	.	gene_id "ENSG00000214900"; transcript_id "ENSG00000214900.2_M2"
chr14	bjp	exon	34079514	34079637	2	-	.	gene_id "ENSG00000214900"; transcript_id "ENSG00000214900.1_M3"
chr14	bjp	exon	34080683	34080940	2	-	.	gene_id "ENSG00000214900"; transcript_id "ENSE00002460979"
chr14	bjp	exon	34081801	34082036	2	-	.	gene_id "ENSG00000214900"; transcript_id "ENSE00003790193"
chr14	bjp	exon	34102997	34103589	2	-	.	gene_id "ENSG00000214900"; transcript_id "ENSG00000214900.2_M3"
chr14	bjp	exon	34112211	34113538	2	-	.	gene_id "ENSG00000214900"; transcript_id "ENSG00000214900.1_M4"
chr14	bjp	exon	34113992	34114085	2	-	.	gene_id "ENSG00000214900"; transcript_id "ENSE00003630976"
chr14	bjp	exon	34114215	34114346	2	-	.	gene_id "ENSG00000214900"; transcript_id "ENSE00002174636"
chr14	bjp	exon	34121134	34121267	2	-	.	gene_id "ENSG00000214900"; transcript_id "ENSE00002185419"
chr14	bjp	exon	34123937	34128729	2	-	.	gene_id "ENSG00000214900"; transcript_id "ENSG00000214900.1_M8"
chr14	bjp	exon	34131821	34131900	2	-	.	gene_id "ENSG00000214900"; transcript_id "ENSE00002501478"
chr14	bjp	exon	34132149	34132373	2	-	.	gene_id "ENSG00000214900"; transcript_id "ENSG00000214900.3_M3"
chr14	bjp	exon	34132554	34132599	2	-	.	gene_id "ENSG00000214900"; transcript_id "ENSE00002468515"
chr14	bjp	exon	34158747	34160425	2	-	.	gene_id "ENSG00000214900"; transcript_id "ENSG00000214900.1_M5"
chr14	bjp	exon	34160560	34160637	2	-	.	gene_id "ENSG00000214900"; transcript_id "ENSE00003785275"
chr14	bjp	exon	34160849	34161052	2	-	.	gene_id "ENSG00000214900"; transcript_id "ENSE00002491175"
chr14	bjp	exon	34161837	34162396	2	-	.	gene_id "ENSG00000214900"; transcript_id "ENSE00002520235"
chr14	bjp	exon	34162810	34162862	2	-	.	gene_id "ENSG00000214900"; transcript_id "ENSE00002471544"
chr14	bjp	exon	34163442	34163613	2	-	.	gene_id "ENSG00000214900"; transcript_id "ENSE00002536141"
chr14	bjp	exon	34168641	34168763	2	-	.	gene_id "ENSG00000214900"; transcript_id "ENSE00003791300"
chr14	bjp	exon	34171541	34172512	2	+	.	gene_id "ENSG00000270788"; transcript_id "ENSE00003607517"
chr14	bjp	exon	34173930	34174012	2	-	.	gene_id "ENSG00000214900"; transcript_id "ENSE00003789663_F1"
chr14	bjp	exon	34174061	34174725	2	+	.	gene_id "ENSG00000243038"; transcript_id "ENSE00001818421_F1"
chr14	bjp	exon	34189781	34190086	2	+	.	gene_id "ENSG00000201358"; transcript_id "ENSE00001439251"
chr14	bjp	exon	34203266	34203624	2	-	.	gene_id "ENSG00000214900"; transcript_id "ENSE00003757690"
chr14	bjp	exon	34204741	34204909	2	-	.	gene_id "ENSG00000214900"; transcript_id "ENSE00003758173"
chr14	bjp	exon	34208715	34208797	2	-	.	gene_id "ENSG00000214900"; transcript_id "ENSG00000214900.4_M3"
chr14	bjp	exon	34211073	34211370	2	-	.	gene_id "ENSG00000214900"; transcript_id "ENSE00003759157"
chr14	bjp	exon	34212162	34212235	2	-	.	gene_id "ENSG00000214900"; transcript_id "ENSE00003757775"
chr14	bjp	exon	34232967	34233110	2	-	.	gene_id "ENSG00000100483"; transcript_id "ENSE00002576239"
chr14	bjp	exon	34238002	34238533	2	-	.	gene_id "ENSG00000100483"; transcript_id "ENSG00000100483.1_M6"
chr14	bjp	exon	34239047	34240780	2	-	.	gene_id "ENSG00000100485"; transcript_id "ENSG00000100485.1_M2"
chr14	bjp	exon	34242230	34242339	2	-	.	gene_id "ENSG00000100485"; transcript_id "ENSE00000656810"
chr14	bjp	exon	34251969	34252010	2	-	.	gene_id "ENSG00000100485"; transcript_id "ENSE00000854636"
chr14	bjp	exon	34252509	34252770	2	-	.	gene_id "ENSG00000100485"; transcript_id "ENSE00000854637"
chr14	bjp	exon	34256135	34256251	2	-	.	gene_id "ENSG00000100485"; transcript_id "ENSE00000656814"
chr14	bjp	exon	34260615	34260787	2	-	.	gene_id "ENSG00000100485"; transcript_id "ENSE00000656815"
chr14	bjp	exon	34261940	34262057	2	-	.	gene_id "ENSG00000100485"; transcript_id "ENSE00000656816"
chr14	bjp	exon	34267163	34267325	2	-	.	gene_id "ENSG00000100485"; transcript_id "ENSE00000656817"
chr14	bjp	exon	34267469	34267588	2	-	.	gene_id "ENSG00000100485"; transcript_id "ENSE00000656818"
chr14	bjp	exon	34275053	34275156	2	-	.	gene_id "ENSG00000100485"; transcript_id "ENSE00000656821"
chr14	bjp	exon	34280662	34280743	2	-	.	gene_id "ENSG00000100485"; transcript_id "ENSE00003741626"
chr14	bjp	exon	34281531	34282186	2	-	.	gene_id "ENSG00000100485"; transcript_id "ENSE00003743313"
chr14	bjp	exon	34283597	34283724	2	-	.	gene_id "ENSG00000100485"; transcript_id "ENSE00003751699"
chr14	bjp	exon	34296572	34296670	2	-	.	gene_id "ENSG00000100485"; transcript_id "ENSE00003744640"
chr14	bjp	exon	34302620	34302730	2	-	.	gene_id "ENSG00000100485"; transcript_id "ENSG00000100485.3_M2"
chr14	bjp	exon	34304525	34304676	2	-	.	gene_id "ENSG00000100485"; transcript_id "ENSG00000100485.4_M2"
chr14	bjp	exon	34310566	34310769	2	-	.	gene_id "ENSG00000100485"; transcript_id "ENSE00000656830"
chr14	bjp	exon	34321736	34321900	2	-	.	gene_id "ENSG00000100485"; transcript_id "ENSG00000100485.5_M2"
chr14	bjp	exon	34322998	34323129	2	-	.	gene_id "ENSG00000100485"; transcript_id "ENSG00000100485.6_M2"
chr14	bjp	exon	34326342	34326467	2	-	.	gene_id "ENSG00000100485"; transcript_id "ENSE00003460576"
chr14	bjp	exon	34337452	34337510	2	-	.	gene_id "ENSG00000100485"; transcript_id "ENSE00002443938"
chr14	bjp	exon	34352789	34353058	2	-	.	gene_id "ENSG00000100485"; transcript_id "ENSE00002449747"
chr14	bjp	exon	34353155	34353516	2	-	.	gene_id "ENSG00000100485"; transcript_id "ENSG00000100485.1_M4"
chr14	bjp	exon	34359487	34359649	2	-	.	gene_id "ENSG00000087299"; transcript_id "ENSE00001174931"
chr14	bjp	exon	34386764	34386895	2	-	.	gene_id "ENSG00000087299"; transcript_id "ENSE00001093853"
chr14	bjp	exon	34389132	34389289	2	-	.	gene_id "ENSG00000087299"; transcript_id "ENSE00001093851"
chr14	bjp	exon	34390535	34390702	2	-	.	gene_id "ENSG00000087299"; transcript_id "ENSE00001093855"
chr14	bjp	exon	34399880	34399914	2	-	.	gene_id "ENSG00000087299"; transcript_id "ENSE00001001522"
chr14	bjp	exon	34403805	34403866	2	-	.	gene_id "ENSG00000087299"; transcript_id "ENSE00002519065"
chr14	bjp	exon	34405214	34405394	2	-	.	gene_id "ENSG00000087299"; transcript_id "ENSG00000087299.1_M2"
chr14	bjp	exon	34414557	34414635	2	-	.	gene_id "ENSG00000087299"; transcript_id "ENSE00002525745"
chr14	bjp	exon	34415468	34415599	2	-	.	gene_id "ENSG00000087299"; transcript_id "ENSG00000087299.2_M2"
chr14	bjp	exon	34421201	34421292	2	-	.	gene_id "ENSG00000264712"; transcript_id "ENSE00002710156"
chr14	bjp	exon	34423362	34423513	2	-	.	gene_id "ENSG00000087299"; transcript_id "ENSE00003539142"
chr14	bjp	exon	34424247	34424362	2	-	.	gene_id "ENSG00000087299"; transcript_id "ENSE00003491275"
chr14	bjp	exon	34432632	34432777	2	-	.	gene_id "ENSG00000087299"; transcript_id "ENSG00000087299.3_M2"
chr14	bjp	exon	34433353	34433667	2	-	.	gene_id "ENSG00000087299"; transcript_id "ENSG00000087299.1_M6"
chr14	bjp	exon	34433887	34434405	2	+	.	gene_id "ENSG00000125375"; transcript_id "ENSG00000125375.1_M4"
chr14	bjp	exon	34440587	34440654	2	+	.	gene_id "ENSG00000125375"; transcript_id "ENSE00003502648"
chr14	bjp	exon	34442681	34442738	2	+	.	gene_id "ENSG00000125375"; transcript_id "ENSE00002501281"
chr14	bjp	exon	34442845	34442956	2	+	.	gene_id "ENSG00000125375"; transcript_id "ENSG00000125375.1_M2"
chr14	bjp	exon	34443890	34444271	2	+	.	gene_id "ENSG00000125375"; transcript_id "ENSG00000125375.2_M4"
chr14	bjp	exon	34445334	34445680	2	+	.	gene_id "ENSG00000125375"; transcript_id "ENSG00000125375.2_M2"
chr14	bjp	exon	34445939	34446098	2	+	.	gene_id "ENSG00000125375"; transcript_id "ENSE00002451722"
chr14	bjp	exon	34447001	34447922	2	+	.	gene_id "ENSG00000125375"; transcript_id "ENSG00000125375.1_M6"
chr14	bjp	exon	34448171	34449110	2	+	.	gene_id "ENSG00000125375"; transcript_id "ENSG00000125375.3_M2"
chr14	bjp	exon	34451573	34453317	2	+	.	gene_id "ENSG00000125375"; transcript_id "ENSE00002465857_F4"
chr14	bjp	exon	34454087	34455966	2	+	.	gene_id "ENSG00000125375"; transcript_id "ENSE00002465857_F5"
chr14	bjp	exon	34456024	34456309	2	+	.	gene_id "ENSG00000125375"; transcript_id "ENSE00002465857_F6"
chr14	bjp	exon	34456852	34456951	2	+	.	gene_id "ENSG00000125375"; transcript_id "ENSE00003586259"
chr14	bjp	exon	34457385	34457613	2	-	.	gene_id "ENSG00000100490"; transcript_id "ENSE00001425736"
chr14	bjp	exon	34460340	34460423	2	-	.	gene_id "ENSG00000100490"; transcript_id "ENSG00000100490.1_M2"
chr14	bjp	exon	34462405	34462605	2	-	.	gene_id "ENSG00000100490"; transcript_id "ENSG00000100490.1_M4"
chr14	bjp	exon	34463498	34463975	2	-	.	gene_id "ENSG00000100490"; transcript_id "ENSG00000100490.1_M3"
chr14	bjp	exon	34464272	34464426	2	-	.	gene_id "ENSG00000100490"; transcript_id "ENSE00001429804"
chr14	bjp	exon	34466350	34466422	2	-	.	gene_id "ENSG00000100490"; transcript_id "ENSE00003466584"
chr14	bjp	exon	34478402	34478607	2	-	.	gene_id "ENSG00000100490"; transcript_id "ENSE00002163660"
chr14	bjp	exon	34479366	34479486	2	-	.	gene_id "ENSG00000100490"; transcript_id "ENSE00001428055"
chr14	bjp	exon	34480368	34480489	2	-	.	gene_id "ENSG00000100490"; transcript_id "ENSE00003484767"
chr14	bjp	exon	34484253	34484401	2	-	.	gene_id "ENSG00000100490"; transcript_id "ENSE00001430508"
chr14	bjp	exon	34484585	34484678	2	-	.	gene_id "ENSG00000100490"; transcript_id "ENSE00002157494"
chr14	bjp	exon	34485209	34485340	2	-	.	gene_id "ENSG00000100490"; transcript_id "ENSE00002173566"
chr14	bjp	exon	34497737	34497819	2	-	.	gene_id "ENSG00000100490"; transcript_id "ENSE00001433541"
chr14	bjp	exon	34498941	34499130	2	-	.	gene_id "ENSG00000100490"; transcript_id "ENSE00001434040"
chr14	bjp	exon	34499579	34499834	2	-	.	gene_id "ENSG00000100490"; transcript_id "ENSE00001433403"
chr14	bjp	exon	34501506	34501632	2	-	.	gene_id "ENSG00000100490"; transcript_id "ENSE00001418497"
chr14	bjp	exon	34511566	34511621	2	-	.	gene_id "ENSG00000100490"; transcript_id "ENSE00001416792"
chr14	bjp	exon	34511714	34511889	2	-	.	gene_id "ENSG00000100490"; transcript_id "ENSE00001420991"
chr14	bjp	exon	34516991	34517615	2	-	.	gene_id "ENSG00000100490"; transcript_id "ENSG00000100490.1_M6"
chr14	bjp	exon	34518026	34518169	2	-	.	gene_id "ENSG00000100490"; transcript_id "ENSG00000100490.2_M2"
chr14	bjp	exon	34518306	34518350	2	+	.	gene_id "ENSG00000258857"; transcript_id "ENSE00002472152_F1"
chr14	bjp	exon	34518647	34518697	2	-	.	gene_id "ENSG00000100490"; transcript_id "ENSE00002167922_F1"
chr14	bjp	exon	34518879	34518929	2	-	.	gene_id "ENSG00000100490"; transcript_id "ENSE00001423930"
chr14	bjp	exon	34519168	34519294	2	+	.	gene_id "ENSG00000258857"; transcript_id "ENSE00002464522"
chr14	bjp	exon	34531783	34531985	2	-	.	gene_id "ENSG00000100490"; transcript_id "ENSE00001422088"
chr14	bjp	exon	34537779	34537814	2	-	.	gene_id "ENSG00000100490"; transcript_id "ENSE00001422753"
chr14	bjp	exon	34539848	34541451	2	-	.	gene_id "ENSG00000012983"; transcript_id "ENSG00000012983.1_M2"
chr14	bjp	exon	34544474	34544529	2	-	.	gene_id "ENSG00000012983"; transcript_id "ENSE00003607960"
chr14	bjp	exon	34547255	34547325	2	-	.	gene_id "ENSG00000012983"; transcript_id "ENSE00003499430"
chr14	bjp	exon	34550009	34550101	2	-	.	gene_id "ENSG00000012983"; transcript_id "ENSE00003515885"
chr14	bjp	exon	34550538	34550606	2	-	.	gene_id "ENSG00000012983"; transcript_id "ENSE00003549604"
chr14	bjp	exon	34555747	34555924	2	-	.	gene_id "ENSG00000012983"; transcript_id "ENSE00003515586"
chr14	bjp	exon	34556315	34556418	2	-	.	gene_id "ENSG00000012983"; transcript_id "ENSG00000012983.2_M2"
chr14	bjp	exon	34558720	34558778	2	-	.	gene_id "ENSG00000012983"; transcript_id "ENSE00003485599"
chr14	bjp	exon	34559138	34559255	2	-	.	gene_id "ENSG00000012983"; transcript_id "ENSG00000012983.3_M2"
chr14	bjp	exon	34559336	34559647	2	-	.	gene_id "ENSG00000012983"; transcript_id "ENSE00002443169"
chr14	bjp	exon	34561256	34561316	2	-	.	gene_id "ENSG00000012983"; transcript_id "ENSE00003552321"
chr14	bjp	exon	34561605	34561684	2	-	.	gene_id "ENSG00000012983"; transcript_id "ENSE00003558362"
chr14	bjp	exon	34563963	34564047	2	-	.	gene_id "ENSG00000012983"; transcript_id "ENSE00003521879"
chr14	bjp	exon	34564961	34565002	2	-	.	gene_id "ENSG00000012983"; transcript_id "ENSE00003461203"
chr14	bjp	exon	34565171	34565268	2	-	.	gene_id "ENSG00000012983"; transcript_id "ENSE00003562171"
chr14	bjp	exon	34566278	34566431	2	-	.	gene_id "ENSG00000012983"; transcript_id "ENSE00003512022"
chr14	bjp	exon	34567318	34567360	2	-	.	gene_id "ENSG00000012983"; transcript_id "ENSE00003527720"
chr14	bjp	exon	34568661	34568728	2	-	.	gene_id "ENSG00000012983"; transcript_id "ENSE00003594723"
chr14	bjp	exon	34570018	34570050	2	-	.	gene_id "ENSG00000012983"; transcript_id "ENSG00000012983.4_M2"
chr14	bjp	exon	34570095	34571842	2	-	.	gene_id "ENSG00000012983"; transcript_id "ENSE00002519411_F2"
chr14	bjp	exon	34577527	34577756	2	+	.	gene_id "ENSG00000259113"; transcript_id "ENSE00002473423_F1"
chr14	bjp	exon	34577836	34577983	2	+	.	gene_id "ENSG00000259113"; transcript_id "ENSE00002473423_F2"
chr14	bjp	exon	34583908	34584024	2	-	.	gene_id "ENSG00000012983"; transcript_id "ENSG00000012983.5_M2"
chr14	bjp	exon	34585284	34585365	2	-	.	gene_id "ENSG00000012983"; transcript_id "ENSG00000012983.6_M2"
chr14	bjp	exon	34587802	34587864	2	-	.	gene_id "ENSG00000012983"; transcript_id "ENSE00003667297"
chr14	bjp	exon	34589611	34589712	2	-	.	gene_id "ENSG00000201573"; transcript_id "ENSE00001439466"
chr14	bjp	exon	34589865	34589996	2	-	.	gene_id "ENSG00000012983"; transcript_id "ENSG00000012983.7_M2"
chr14	bjp	exon	34592994	34593813	2	+	.	gene_id "ENSG00000273675"; transcript_id "ENSE00003734110"
chr14	bjp	exon	34596290	34596362	2	-	.	gene_id "ENSG00000012983"; transcript_id "ENSG00000012983.8_M2"
chr14	bjp	exon	34597340	34597382	2	-	.	gene_id "ENSG00000012983"; transcript_id "ENSE00003552440"
chr14	bjp	exon	34597471	34597518	2	-	.	gene_id "ENSG00000012983"; transcript_id "ENSG00000012983.9_M2"
chr14	bjp	exon	34603571	34603626	2	-	.	gene_id "ENSG00000012983"; transcript_id "ENSE00003533692"
chr14	bjp	exon	34603861	34604358	2	-	.	gene_id "ENSG00000012983"; transcript_id "ENSE00002469688"
chr14	bjp	exon	34606769	34606833	2	-	.	gene_id "ENSG00000012983"; transcript_id "ENSE00003580407"
chr14	bjp	exon	34607124	34607389	2	-	.	gene_id "ENSG00000012983"; transcript_id "ENSG00000012983.1_M3"
chr14	bjp	exon	34626008	34626338	2	-	.	gene_id "ENSG00000012983"; transcript_id "ENSG00000012983.2_M3"
chr14	bjp	exon	34653170	34653373	2	-	.	gene_id "ENSG00000012983"; transcript_id "ENSG00000012983.10_M2"
chr14	bjp	exon	34653615	34653723	2	-	.	gene_id "ENSG00000012983"; transcript_id "ENSG00000012983.3_M3"
chr14	bjp	exon	34653874	34654091	2	+	.	gene_id "ENSG00000198513"; transcript_id "ENSE00002484550_F1"
chr14	bjp	exon	34654244	34654585	2	+	.	gene_id "ENSG00000198513"; transcript_id "ENSE00001793363"
chr14	bjp	exon	34663663	34663748	2	-	.	gene_id "ENSG00000012983"; transcript_id "ENSE00002534728"
chr14	bjp	exon	34680241	34680422	2	+	.	gene_id "ENSG00000198513"; transcript_id "ENSE00002489620"
chr14	bjp	exon	34680691	34680989	2	+	.	gene_id "ENSG00000198513"; transcript_id "ENSE00002511148"
chr14	bjp	exon	34681164	34681637	2	+	.	gene_id "ENSG00000198513"; transcript_id "ENSG00000198513.1_M4"
chr14	bjp	exon	34682177	34682263	2	-	.	gene_id "ENSG00000012983"; transcript_id "ENSE00002438167"
chr14	bjp	exon	34708996	34709243	2	+	.	gene_id "ENSG00000198513"; transcript_id "ENSG00000198513.1_M3"
chr14	bjp	exon	34712126	34712260	2	+	.	gene_id "ENSG00000198513"; transcript_id "ENSG00000198513.2_M4"
chr14	bjp	exon	34712723	34713005	2	+	.	gene_id "ENSG00000198513"; transcript_id "ENSG00000198513.1_M2"
chr14	bjp	exon	34715008	34715058	2	+	.	gene_id "ENSG00000198513"; transcript_id "ENSE00001001532"
chr14	bjp	exon	34716745	34716801	2	+	.	gene_id "ENSG00000198513"; transcript_id "ENSE00001001527"
chr14	bjp	exon	34734437	34734529	2	+	.	gene_id "ENSG00000198513"; transcript_id "ENSG00000198513.2_M2"
chr14	bjp	exon	34735558	34735696	2	+	.	gene_id "ENSG00000198513"; transcript_id "ENSG00000198513.3_M2"
chr14	bjp	exon	34741792	34741919	2	+	.	gene_id "ENSG00000198513"; transcript_id "ENSE00001001529"
chr14	bjp	exon	34743040	34743096	2	+	.	gene_id "ENSG00000198513"; transcript_id "ENSE00003560668"
chr14	bjp	exon	34744374	34744445	2	+	.	gene_id "ENSG00000198513"; transcript_id "ENSE00003465835"
chr14	bjp	exon	34749226	34749657	2	+	.	gene_id "ENSG00000198513"; transcript_id "ENSG00000198513.2_M3"
chr14	bjp	exon	34751302	34751316	2	+	.	gene_id "ENSG00000198513"; transcript_id "ENSE00001754719"
chr14	bjp	exon	34752236	34752381	2	+	.	gene_id "ENSG00000198513"; transcript_id "ENSE00002461876"
chr14	bjp	exon	34753358	34753528	2	-	.	gene_id "ENSG00000151748"; transcript_id "ENSE00002432249_F1"
chr14	bjp	exon	34754368	34756681	2	-	.	gene_id "ENSG00000151748"; transcript_id "ENSG00000151748.1_M5"
chr14	bjp	exon	34758983	34759273	2	-	.	gene_id "ENSG00000243103"; transcript_id "ENSE00001916375"
chr14	bjp	exon	34762045	34762188	2	-	.	gene_id "ENSG00000151748"; transcript_id "ENSE00001001537"
chr14	bjp	exon	34766086	34766356	2	-	.	gene_id "ENSG00000151748"; transcript_id "ENSG00000151748.1_M2"
chr14	bjp	exon	34788743	34788861	2	-	.	gene_id "ENSG00000151748"; transcript_id "ENSE00002486628"
chr14	bjp	exon	34789236	34789687	2	-	.	gene_id "ENSG00000151748"; transcript_id "ENSG00000151748.2_M2"
chr14	bjp	exon	34827266	34828434	2	-	.	gene_id "ENSG00000258491"; transcript_id "ENSE00002439830"
chr14	bjp	exon	34842081	34845995	2	-	.	gene_id "ENSG00000100503"; transcript_id "ENSG00000100503.1_M4"
chr14	bjp	exon	34846100	34846595	2	-	.	gene_id "ENSG00000270062"; transcript_id "ENSE00003347951"
chr14	bjp	exon	34848157	34848743	2	-	.	gene_id "ENSG00000100503"; transcript_id "ENSG00000100503.1_M6"
chr14	bjp	exon	34849570	34850083	2	-	.	gene_id "ENSG00000100503"; transcript_id "ENSG00000100503.1_M3"
chr14	bjp	exon	34851859	34852059	2	-	.	gene_id "ENSG00000100503"; transcript_id "ENSE00003539923"
chr14	bjp	exon	34853260	34853320	2	-	.	gene_id "ENSG00000100503"; transcript_id "ENSE00001093997"
chr14	bjp	exon	34857835	34857936	2	-	.	gene_id "ENSG00000100503"; transcript_id "ENSE00001093989"
chr14	bjp	exon	34860420	34860566	2	-	.	gene_id "ENSG00000100503"; transcript_id "ENSE00001326635"
chr14	bjp	exon	34861588	34861767	2	-	.	gene_id "ENSG00000100503"; transcript_id "ENSG00000100503.2_M3"
chr14	bjp	exon	34863866	34864670	2	-	.	gene_id "ENSG00000100503"; transcript_id "ENSG00000100503.1_M2"
chr14	bjp	exon	34865701	34865814	2	-	.	gene_id "ENSG00000100503"; transcript_id "ENSE00001246122"
chr14	bjp	exon	34866528	34866650	2	-	.	gene_id "ENSG00000100503"; transcript_id "ENSE00000854679"
chr14	bjp	exon	34870367	34870480	2	-	.	gene_id "ENSG00000100503"; transcript_id "ENSE00001245861"
chr14	bjp	exon	34874883	34875098	2	-	.	gene_id "ENSG00000100503"; transcript_id "ENSE00001246143"
chr14	bjp	exon	34876929	34876998	2	-	.	gene_id "ENSG00000100503"; transcript_id "ENSE00001174786"
chr14	bjp	exon	34877108	34877233	2	-	.	gene_id "ENSG00000100503"; transcript_id "ENSE00001155299"
chr14	bjp	exon	34878838	34880976	2	-	.	gene_id "ENSG00000100503"; transcript_id "ENSE00001246158"
chr14	bjp	exon	34882200	34882702	2	-	.	gene_id "ENSG00000100503"; transcript_id "ENSE00001184946"
chr14	bjp	exon	34884126	34884247	2	-	.	gene_id "ENSG00000100503"; transcript_id "ENSE00001155177"
chr14	bjp	exon	34886162	34886300	2	-	.	gene_id "ENSG00000100503"; transcript_id "ENSE00001246178"
chr14	bjp	exon	34888646	34888735	2	-	.	gene_id "ENSG00000100503"; transcript_id "ENSE00000657153"
chr14	bjp	exon	34889119	34889229	2	-	.	gene_id "ENSG00000100503"; transcript_id "ENSG00000100503.2_M2"
chr14	bjp	exon	34892716	34892890	2	-	.	gene_id "ENSG00000100503"; transcript_id "ENSG00000100503.3_M2"
chr14	bjp	exon	34893180	34893320	2	-	.	gene_id "ENSG00000100503"; transcript_id "ENSE00001357616"
chr14	bjp	exon	34893660	34893796	2	-	.	gene_id "ENSG00000100503"; transcript_id "ENSE00001357619"
chr14	bjp	exon	34895275	34895421	2	-	.	gene_id "ENSG00000100503"; transcript_id "ENSG00000100503.5_M2"
chr14	bjp	exon	34899268	34899458	2	-	.	gene_id "ENSG00000100503"; transcript_id "ENSE00001357628"
chr14	bjp	exon	34901083	34901122	2	-	.	gene_id "ENSG00000100503"; transcript_id "ENSE00001184989"
chr14	bjp	exon	34914361	34914576	2	-	.	gene_id "ENSG00000100503"; transcript_id "ENSG00000100503.6_M2"
chr14	bjp	exon	34914775	34914828	2	-	.	gene_id "ENSG00000100503"; transcript_id "ENSE00001920156"
chr14	bjp	exon	34915027	34915196	2	-	.	gene_id "ENSG00000100503"; transcript_id "ENSG00000100503.7_M2"
chr14	bjp	exon	34917068	34917150	2	-	.	gene_id "ENSG00000100503"; transcript_id "ENSE00001954801"
chr14	bjp	exon	34928603	34929525	2	-	.	gene_id "ENSG00000100503"; transcript_id "ENSG00000100503.8_M2"
chr14	bjp	exon	34944564	34944569	2	-	.	gene_id "ENSG00000100503"; transcript_id "ENSG00000100503.2_M4"
chr14	bjp	exon	34944642	34944767	2	-	.	gene_id "ENSG00000100503"; transcript_id "ENSG00000100503.3_M4"
chr14	bjp	exon	34945872	34946193	2	+	.	gene_id "ENSG00000258843"; transcript_id "ENSE00001216242"
chr14	bjp	exon	34953350	34953594	2	-	.	gene_id "ENSG00000100503"; transcript_id "ENSG00000100503.4_M4"
chr14	bjp	exon	34953902	34954017	2	-	.	gene_id "ENSG00000100503"; transcript_id "ENSG00000100503.9_M2"
chr14	bjp	exon	34967598	34967685	2	+	.	gene_id "ENSG00000252945"; transcript_id "ENSE00002089413"
chr14	bjp	exon	34971091	34971118	2	+	.	gene_id "ENSG00000258687"; transcript_id "ENSE00002526557"
chr14	bjp	exon	34980865	34981143	2	-	.	gene_id "ENSG00000100504"; transcript_id "ENSE00002162742"
chr14	bjp	exon	34988481	34988626	2	+	.	gene_id "ENSG00000258687"; transcript_id "ENSE00002503858"
chr14	bjp	exon	35000870	35000997	2	+	.	gene_id "ENSG00000131969"; transcript_id "ENSE00001374613"
chr14	bjp	exon	35001663	35001765	2	+	.	gene_id "ENSG00000131969"; transcript_id "ENSE00003537171"
chr14	bjp	exon	35003375	35003494	2	+	.	gene_id "ENSG00000131969"; transcript_id "ENSE00003483839"
chr14	bjp	exon	35004538	35004568	2	+	.	gene_id "ENSG00000131969"; transcript_id "ENSE00003598992"
chr14	bjp	exon	35008632	35008677	2	+	.	gene_id "ENSG00000131969"; transcript_id "ENSE00003510293"
chr14	bjp	exon	35008784	35008913	2	+	.	gene_id "ENSG00000131969"; transcript_id "ENSG00000131969.2_M2"
chr14	bjp	exon	35009665	35009702	2	+	.	gene_id "ENSG00000131969"; transcript_id "ENSE00003506579"
chr14	bjp	exon	35011840	35011919	2	+	.	gene_id "ENSG00000131969"; transcript_id "ENSE00003485773"
chr14	bjp	exon	35014281	35016577	2	+	.	gene_id "ENSG00000131969"; transcript_id "ENSG00000131969.3_M2"
chr14	bjp	exon	35024788	35024870	2	+	.	gene_id "ENSG00000131969"; transcript_id "ENSE00003458486"
chr14	bjp	exon	35026351	35026429	2	+	.	gene_id "ENSG00000131969"; transcript_id "ENSE00003468490"
chr14	bjp	exon	35026968	35027154	2	+	.	gene_id "ENSG00000131969"; transcript_id "ENSG00000131969.5_M2"
chr14	bjp	exon	35027301	35027932	2	+	.	gene_id "ENSG00000131969"; transcript_id "ENSG00000131969.1_M3"
chr14	bjp	exon	35028180	35028517	2	-	.	gene_id "ENSG00000100504"; transcript_id "ENSG00000100504.1_M2"
chr14	bjp	exon	35031108	35031302	2	-	.	gene_id "ENSG00000100504"; transcript_id "ENSG00000100504.2_M2"
chr14	bjp	exon	35031783	35031917	2	-	.	gene_id "ENSG00000100504"; transcript_id "ENSE00003513330"
chr14	bjp	exon	35032858	35033065	2	-	.	gene_id "ENSG00000100504"; transcript_id "ENSE00003519824"
chr14	bjp	exon	35034679	35034820	2	-	.	gene_id "ENSG00000100504"; transcript_id "ENSE00003545313"
chr14	bjp	exon	35034926	35034984	2	-	.	gene_id "ENSG00000100504"; transcript_id "ENSE00003584178"
chr14	bjp	exon	35035104	35035173	2	-	.	gene_id "ENSG00000100504"; transcript_id "ENSE00003647602_F1"
chr14	bjp	exon	35035252	35035351	2	+	.	gene_id "ENSG00000258745"; transcript_id "ENSE00002441740_F1"
chr14	bjp	exon	35035951	35035977	2	+	.	gene_id "ENSG00000258745"; transcript_id "ENSE00002465810_F1"
chr14	bjp	exon	35036080	35036307	2	+	.	gene_id "ENSG00000258745"; transcript_id "ENSE00002465810_F2"
chr14	bjp	exon	35037657	35037771	2	-	.	gene_id "ENSG00000100504"; transcript_id "ENSE00003499601"
chr14	bjp	exon	35038150	35038454	2	-	.	gene_id "ENSG00000100504"; transcript_id "ENSG00000100504.3_M2"
chr14	bjp	exon	35038780	35038926	2	-	.	gene_id "ENSG00000100504"; transcript_id "ENSG00000100504.4_M2"
chr14	bjp	exon	35039595	35039687	2	-	.	gene_id "ENSG00000100504"; transcript_id "ENSE00003642482"
chr14	bjp	exon	35039915	35040058	2	-	.	gene_id "ENSG00000100504"; transcript_id "ENSG00000100504.5_M2"
chr14	bjp	exon	35043496	35043578	2	-	.	gene_id "ENSG00000100504"; transcript_id "ENSE00003562149"
chr14	bjp	exon	35043911	35044481	2	-	.	gene_id "ENSG00000100504"; transcript_id "ENSG00000100504.6_M2"
chr14	bjp	exon	35058415	35058518	2	-	.	gene_id "ENSG00000100504"; transcript_id "ENSE00003567554"
chr14	bjp	exon	35061849	35061927	2	-	.	gene_id "ENSG00000100504"; transcript_id "ENSE00003554617"
chr14	bjp	exon	35064478	35064579	2	-	.	gene_id "ENSG00000100504"; transcript_id "ENSE00003458234"
chr14	bjp	exon	35070896	35071471	2	-	.	gene_id "ENSG00000100504"; transcript_id "ENSG00000100504.1_M4"
chr14	bjp	exon	35087842	35088198	2	-	.	gene_id "ENSG00000258711"; transcript_id "ENSE00002524429"
chr14	bjp	exon	35101476	35103565	2	-	.	gene_id "ENSG00000100505"; transcript_id "ENSE00001184165"
chr14	bjp	exon	35105005	35105775	2	-	.	gene_id "ENSG00000100505"; transcript_id "ENSG00000100505.1_M3"
chr14	bjp	exon	35108027	35108538	2	-	.	gene_id "ENSG00000100505"; transcript_id "ENSG00000100505.1_M2"
chr14	bjp	exon	35108910	35109192	2	-	.	gene_id "ENSG00000100505"; transcript_id "ENSG00000100505.2_M3"
chr14	bjp	exon	35109607	35109648	2	-	.	gene_id "ENSG00000100505"; transcript_id "ENSE00003465041"
chr14	bjp	exon	35112181	35112689	2	-	.	gene_id "ENSG00000100505"; transcript_id "ENSG00000100505.2_M2"
chr14	bjp	exon	35114578	35114613	2	-	.	gene_id "ENSG00000100505"; transcript_id "ENSE00002532956"
chr14	bjp	exon	35122322	35124444	2	-	.	gene_id "ENSG00000100505"; transcript_id "ENSG00000100505.3_M2"
chr14	bjp	exon	35126941	35127098	2	-	.	gene_id "ENSG00000100505"; transcript_id "ENSG00000100505.4_M2"
chr14	bjp	exon	35154791	35154913	2	-	.	gene_id "ENSG00000100505"; transcript_id "ENSE00001094103"
chr14	bjp	exon	35157226	35157321	2	-	.	gene_id "ENSG00000100505"; transcript_id "ENSE00001094099"
chr14	bjp	exon	35220539	35220960	2	+	.	gene_id "ENSG00000259055"; transcript_id "ENSE00002525619"
chr14	bjp	exon	35221567	35221613	2	+	.	gene_id "ENSG00000259055"; transcript_id "ENSE00002476248"
chr14	bjp	exon	35222204	35222871	2	+	.	gene_id "ENSG00000259055"; transcript_id "ENSE00002437770"
chr14	bjp	exon	35225700	35227642	2	-	.	gene_id "ENSG00000100505"; transcript_id "ENSG00000100505.3_M3"
chr14	bjp	exon	35370830	35371129	2	+	.	gene_id "ENSG00000139921"; transcript_id "ENSG00000139921.1_M3"
chr14	bjp	exon	35376092	35376630	2	+	.	gene_id "ENSG00000139921"; transcript_id "ENSG00000139921.2_M3"
chr14	bjp	exon	35380467	35380539	2	+	.	gene_id "ENSG00000139921"; transcript_id "ENSE00003538274"
chr14	bjp	exon	35384725	35384815	2	-	.	gene_id "ENSG00000201820"; transcript_id "ENSE00001439713"
chr14	bjp	exon	35385135	35388341	2	+	.	gene_id "ENSG00000139921"; transcript_id "ENSG00000139921.2_M2"
chr14	bjp	exon	35433286	35433710	2	-	.	gene_id "ENSG00000258955"; transcript_id "ENSE00002509615"
chr14	bjp	exon	35456996	35457252	2	-	.	gene_id "ENSG00000258955"; transcript_id "ENSE00002531361"
chr14	bjp	exon	35462262	35462433	2	+	.	gene_id "ENSG00000258479"; transcript_id "ENSG00000258479.1_M3"
chr14	bjp	exon	35471153	35471837	2	+	.	gene_id "ENSG00000258479"; transcript_id "ENSE00002485387"
chr14	bjp	exon	35473788	35473949	2	-	.	gene_id "ENSG00000258942"; transcript_id "ENSE00002439424"
chr14	bjp	exon	35477376	35477430	2	+	.	gene_id "ENSG00000258479"; transcript_id "ENSE00002450529"
chr14	bjp	exon	35478535	35478609	2	+	.	gene_id "ENSG00000258479"; transcript_id "ENSE00002431237"
chr14	bjp	exon	35479061	35479238	2	+	.	gene_id "ENSG00000258479"; transcript_id "ENSG00000258479.1_M2"
chr14	bjp	exon	35481452	35481592	2	-	.	gene_id "ENSG00000258942"; transcript_id "ENSE00002468847"
chr14	bjp	exon	35489583	35489791	2	+	.	gene_id "ENSG00000258479"; transcript_id "ENSE00002453706"
chr14	bjp	exon	35490553	35491019	2	-	.	gene_id "ENSG00000258942"; transcript_id "ENSE00002526234"
chr14	bjp	exon	35494242	35494436	2	+	.	gene_id "ENSG00000258479"; transcript_id "ENSG00000258479.2_M3"
chr14	bjp	exon	35520935	35521138	2	-	.	gene_id "ENSG00000258808"; transcript_id "ENSE00002479518"
chr14	bjp	exon	35521772	35521853	2	-	.	gene_id "ENSG00000258808"; transcript_id "ENSE00002457395"
chr14	bjp	exon	35522265	35522413	2	-	.	gene_id "ENSG00000258808"; transcript_id "ENSE00002477945"
chr14	bjp	exon	35525802	35525937	2	-	.	gene_id "ENSG00000258808"; transcript_id "ENSE00002433937"
chr14	bjp	exon	35583337	35583640	2	-	.	gene_id "ENSG00000258537"; transcript_id "ENSE00002471067"
chr14	bjp	exon	35619245	35619565	2	+	.	gene_id "ENSG00000139926"; transcript_id "ENSG00000139926.1_M2"
chr14	bjp	exon	35621555	35621678	2	+	.	gene_id "ENSG00000139926"; transcript_id "ENSE00002536466"
chr14	bjp	exon	35653003	35653106	2	+	.	gene_id "ENSG00000252400"; transcript_id "ENSE00002088868"
chr14	bjp	exon	35676763	35676954	2	-	.	gene_id "ENSG00000258537"; transcript_id "ENSE00002501299"
chr14	bjp	exon	35677841	35678017	2	-	.	gene_id "ENSG00000258537"; transcript_id "ENSE00002525164"
chr14	bjp	exon	35684775	35684920	2	+	.	gene_id "ENSG00000139926"; transcript_id "ENSG00000139926.1_M3"
chr14	bjp	exon	35695385	35695598	2	+	.	gene_id "ENSG00000139926"; transcript_id "ENSE00002432537"
chr14	bjp	exon	35700501	35700563	2	+	.	gene_id "ENSG00000139926"; transcript_id "ENSE00001404900"
chr14	bjp	exon	35705803	35706364	2	+	.	gene_id "ENSG00000139926"; transcript_id "ENSG00000139926.2_M2"
chr14	bjp	exon	35709134	35709459	2	+	.	gene_id "ENSG00000139926"; transcript_id "ENSE00002472254"
chr14	bjp	exon	35714345	35714462	2	-	.	gene_id "ENSG00000258537"; transcript_id "ENSE00002525235"
chr14	bjp	exon	35729993	35730118	2	-	.	gene_id "ENSG00000258537"; transcript_id "ENSG00000258537.1_M2"
chr14	bjp	exon	35767510	35768110	2	-	.	gene_id "ENSG00000277050"; transcript_id "ENSE00003739645"
chr14	bjp	exon	35773629	35773915	2	+	.	gene_id "ENSG00000139926"; transcript_id "ENSE00002447000"
chr14	bjp	exon	35781730	35782089	2	+	.	gene_id "ENSG00000139926"; transcript_id "ENSG00000139926.2_M3"
chr14	bjp	exon	35822606	35822714	2	+	.	gene_id "ENSG00000251756"; transcript_id "ENSE00002088224"
chr14	bjp	exon	35827868	35828112	2	+	.	gene_id "ENSG00000139926"; transcript_id "ENSG00000139926.1_M4"
chr14	bjp	exon	35830958	35831061	2	+	.	gene_id "ENSG00000139926"; transcript_id "ENSG00000139926.4_M2"
chr14	bjp	exon	35832437	35832513	2	+	.	gene_id "ENSG00000139926"; transcript_id "ENSG00000139926.5_M2"
chr14	bjp	exon	35834542	35834859	2	+	.	gene_id "ENSG00000139926"; transcript_id "ENSG00000139926.3_M3"
chr14	bjp	exon	35837980	35838246	2	+	.	gene_id "ENSG00000139926"; transcript_id "ENSG00000139926.4_M3"
chr14	bjp	exon	35841439	35841504	2	+	.	gene_id "ENSG00000139926"; transcript_id "ENSE00003595226"
chr14	bjp	exon	35842391	35842459	2	+	.	gene_id "ENSG00000139926"; transcript_id "ENSG00000139926.5_M3"
chr14	bjp	exon	35843554	35845412	2	+	.	gene_id "ENSG00000139926"; transcript_id "ENSG00000139926.6_M3"
chr14	bjp	exon	35847169	35847262	2	+	.	gene_id "ENSG00000139926"; transcript_id "ENSE00002434253"
chr14	bjp	exon	35849956	35850426	2	+	.	gene_id "ENSG00000139926"; transcript_id "ENSG00000139926.6_M2"
chr14	bjp	exon	35851853	35851984	2	+	.	gene_id "ENSG00000139926"; transcript_id "ENSG00000139926.7_M2"
chr14	bjp	exon	35854004	35854110	2	+	.	gene_id "ENSG00000207004"; transcript_id "ENSE00001806902"
chr14	bjp	exon	35855683	35855774	2	+	.	gene_id "ENSG00000139926"; transcript_id "ENSG00000139926.8_M2"
chr14	bjp	exon	35857657	35860641	2	+	.	gene_id "ENSG00000139926"; transcript_id "ENSG00000139926.1_M6"
chr14	bjp	exon	35934440	35934722	2	+	.	gene_id "ENSG00000259157"; transcript_id "ENSE00002520924"
chr14	bjp	exon	35936691	35936793	2	+	.	gene_id "ENSG00000258535"; transcript_id "ENSE00002528894"
chr14	bjp	exon	35949528	35951164	2	+	.	gene_id "ENSG00000258535"; transcript_id "ENSE00002457447"
chr14	bjp	exon	35953088	35953217	2	+	.	gene_id "ENSG00000258535"; transcript_id "ENSE00002472306"
chr14	bjp	exon	35956469	35956578	2	+	.	gene_id "ENSG00000258535"; transcript_id "ENSE00002521253"
chr14	bjp	exon	35957836	35957910	2	+	.	gene_id "ENSG00000258535"; transcript_id "ENSE00002482804"
chr14	bjp	exon	35958919	35959148	2	+	.	gene_id "ENSG00000258535"; transcript_id "ENSE00002475439"
chr14	bjp	exon	35959701	35960998	2	+	.	gene_id "ENSG00000258535"; transcript_id "ENSE00002489551"
chr14	bjp	exon	35963177	35963256	2	+	.	gene_id "ENSG00000258535"; transcript_id "ENSE00002532395"
chr14	bjp	exon	35965859	35966296	2	+	.	gene_id "ENSG00000258535"; transcript_id "ENSE00002457405"
chr14	bjp	exon	35967068	35967103	2	+	.	gene_id "ENSG00000186469"; transcript_id "ENSG00000186469.1_M2"
chr14	bjp	exon	35968541	35968680	2	+	.	gene_id "ENSG00000186469"; transcript_id "ENSE00003459120"
chr14	bjp	exon	35982657	35982723	2	+	.	gene_id "ENSG00000186469"; transcript_id "ENSE00002441870"
chr14	bjp	exon	35988278	35988530	2	+	.	gene_id "ENSG00000186469"; transcript_id "ENSG00000186469.1_M3"
chr14	bjp	exon	36001521	36001897	2	+	.	gene_id "ENSG00000186469"; transcript_id "ENSG00000186469.1_M5"
chr14	bjp	exon	36002432	36002498	2	+	.	gene_id "ENSG00000186469"; transcript_id "ENSE00002441052"
chr14	bjp	exon	36015012	36015212	2	+	.	gene_id "ENSG00000186469"; transcript_id "ENSE00002433407"
chr14	bjp	exon	36018731	36019183	2	+	.	gene_id "ENSG00000186469"; transcript_id "ENSG00000186469.1_M4"
chr14	bjp	exon	36055281	36055445	2	+	.	gene_id "ENSG00000186469"; transcript_id "ENSE00002530448"
chr14	bjp	exon	36057313	36057675	2	-	.	gene_id "ENSG00000258928"; transcript_id "ENSE00002448176"
chr14	bjp	exon	36058500	36058642	2	-	.	gene_id "ENSG00000258928"; transcript_id "ENSE00002516741"
chr14	bjp	exon	36059720	36059742	2	-	.	gene_id "ENSG00000258928"; transcript_id "ENSE00002453014"
chr14	bjp	exon	36080803	36081426	2	+	.	gene_id "ENSG00000186469"; transcript_id "ENSG00000186469.2_M2"
chr14	bjp	exon	36091688	36091803	2	+	.	gene_id "ENSG00000186469"; transcript_id "ENSE00003524877"
chr14	bjp	exon	36092940	36093185	2	+	.	gene_id "ENSG00000186469"; transcript_id "ENSG00000186469.3_M2"
chr14	bjp	exon	36107627	36108068	2	+	.	gene_id "ENSG00000186469"; transcript_id "ENSG00000186469.1_M10"
chr14	bjp	exon	36108471	36110791	2	+	.	gene_id "ENSG00000186469"; transcript_id "ENSG00000186469.3_M3"
chr14	bjp	exon	36120379	36120447	2	+	.	gene_id "ENSG00000186469"; transcript_id "ENSE00002452163"
chr14	bjp	exon	36123656	36124065	2	-	.	gene_id "ENSG00000258854"; transcript_id "ENSE00002474512"
chr14	bjp	exon	36128302	36128358	2	-	.	gene_id "ENSG00000258854"; transcript_id "ENSE00002505397"
chr14	bjp	exon	36130610	36130835	2	+	.	gene_id "ENSG00000087302"; transcript_id "ENSG00000087302.1_M3"
chr14	bjp	exon	36139053	36139708	2	+	.	gene_id "ENSG00000087302"; transcript_id "ENSG00000087302.2_M2"
chr14	bjp	exon	36140466	36140997	2	+	.	gene_id "ENSG00000087302"; transcript_id "ENSG00000087302.2_M3"
chr14	bjp	exon	36142922	36143040	2	+	.	gene_id "ENSG00000087302"; transcript_id "ENSG00000087302.3_M2"
chr14	bjp	exon	36145146	36145372	2	+	.	gene_id "ENSG00000087302"; transcript_id "ENSG00000087302.3_M3"
chr14	bjp	exon	36145496	36145929	2	+	.	gene_id "ENSG00000087302"; transcript_id "ENSG00000087302.1_M4"
chr14	bjp	exon	36147852	36148988	2	+	.	gene_id "ENSG00000087302"; transcript_id "ENSE00001365973_F3"
chr14	bjp	exon	36149283	36151858	2	+	.	gene_id "ENSG00000087302"; transcript_id "ENSE00001365973_F4"
chr14	bjp	exon	36152043	36152214	2	-	.	gene_id "ENSG00000087303"; transcript_id "ENSE00003523029"
chr14	bjp	exon	36152719	36153185	2	-	.	gene_id "ENSG00000087303"; transcript_id "ENSG00000087303.1_M2"
chr14	bjp	exon	36155449	36155618	2	-	.	gene_id "ENSG00000087303"; transcript_id "ENSG00000087303.2_M2"
chr14	bjp	exon	36156223	36156444	2	-	.	gene_id "ENSG00000087303"; transcript_id "ENSG00000087303.3_M2"
chr14	bjp	exon	36160227	36160460	2	-	.	gene_id "ENSG00000087303"; transcript_id "ENSG00000087303.4_M2"
chr14	bjp	exon	36161218	36161421	2	-	.	gene_id "ENSG00000087303"; transcript_id "ENSG00000087303.5_M2"
chr14	bjp	exon	36168379	36168522	2	-	.	gene_id "ENSG00000087303"; transcript_id "ENSE00000391187"
chr14	bjp	exon	36169796	36170023	2	-	.	gene_id "ENSG00000087303"; transcript_id "ENSG00000087303.6_M2"
chr14	bjp	exon	36170712	36170855	2	-	.	gene_id "ENSG00000087303"; transcript_id "ENSE00003505744"
chr14	bjp	exon	36179911	36180141	2	-	.	gene_id "ENSG00000087303"; transcript_id "ENSG00000087303.7_M2"
chr14	bjp	exon	36181811	36182010	2	-	.	gene_id "ENSG00000087303"; transcript_id "ENSE00003477342"
chr14	bjp	exon	36183254	36183499	2	-	.	gene_id "ENSG00000087303"; transcript_id "ENSG00000087303.1_M3"
chr14	bjp	exon	36183927	36184076	2	-	.	gene_id "ENSG00000087303"; transcript_id "ENSE00000657320"
chr14	bjp	exon	36194722	36195081	2	-	.	gene_id "ENSG00000087303"; transcript_id "ENSE00000854715"
chr14	bjp	exon	36195163	36195464	2	-	.	gene_id "ENSG00000087303"; transcript_id "ENSE00000854716"
chr14	bjp	exon	36201252	36201484	2	-	.	gene_id "ENSG00000087303"; transcript_id "ENSE00000854718"
chr14	bjp	exon	36208366	36208671	2	-	.	gene_id "ENSG00000087303"; transcript_id "ENSG00000087303.8_M2"
chr14	bjp	exon	36209275	36209736	2	-	.	gene_id "ENSG00000087303"; transcript_id "ENSG00000087303.9_M2"
chr14	bjp	exon	36254110	36254503	2	+	.	gene_id "ENSG00000258981"; transcript_id "ENSE00002500597"
chr14	bjp	exon	36260181	36260284	2	-	.	gene_id "ENSG00000258694"; transcript_id "ENSE00002528086"
chr14	bjp	exon	36292064	36292503	2	+	.	gene_id "ENSG00000258440"; transcript_id "ENSE00002512937"
chr14	bjp	exon	36401371	36402318	2	+	.	gene_id "ENSG00000168229"; transcript_id "ENSG00000168229.1_M2"
chr14	bjp	exon	36403109	36403197	2	+	.	gene_id "ENSG00000168229"; transcript_id "ENSE00002506066"
chr14	bjp	exon	36408400	36410393	2	+	.	gene_id "ENSG00000168229"; transcript_id "ENSG00000168229.2_M2"
chr14	bjp	exon	36421309	36421812	2	+	.	gene_id "ENSG00000261208"; transcript_id "ENSE00002600387"
chr14	bjp	exon	36421986	36422134	2	+	.	gene_id "ENSG00000261208"; transcript_id "ENSE00002616780"
chr14	bjp	exon	36422489	36423774	2	+	.	gene_id "ENSG00000261208"; transcript_id "ENSE00002622242"
chr14	bjp	exon	36461393	36462778	2	+	.	gene_id "ENSG00000125384"; transcript_id "ENSG00000125384.1_M2"
chr14	bjp	exon	36572856	36574848	2	-	.	gene_id "ENSG00000087301"; transcript_id "ENSE00001093422"
chr14	bjp	exon	36581450	36581640	2	-	.	gene_id "ENSG00000087301"; transcript_id "ENSG00000087301.1_M2"
chr14	bjp	exon	36582811	36582971	2	-	.	gene_id "ENSG00000087301"; transcript_id "ENSE00003480902"
chr14	bjp	exon	36603466	36603604	2	-	.	gene_id "ENSG00000087301"; transcript_id "ENSG00000087301.2_M2"
chr14	bjp	exon	36605232	36605316	2	-	.	gene_id "ENSG00000087301"; transcript_id "ENSE00003598619"
chr14	bjp	exon	36610981	36611139	2	-	.	gene_id "ENSG00000087301"; transcript_id "ENSE00002466725"
chr14	bjp	exon	36618188	36618324	2	-	.	gene_id "ENSG00000087301"; transcript_id "ENSE00000657354"
chr14	bjp	exon	36618659	36618827	2	-	.	gene_id "ENSG00000087301"; transcript_id "ENSG00000087301.3_M2"
chr14	bjp	exon	36630340	36630399	2	-	.	gene_id "ENSG00000087301"; transcript_id "ENSE00000854730"
chr14	bjp	exon	36630934	36631077	2	-	.	gene_id "ENSG00000087301"; transcript_id "ENSE00000657360"
chr14	bjp	exon	36636471	36636594	2	-	.	gene_id "ENSG00000087301"; transcript_id "ENSE00003472394"
chr14	bjp	exon	36641574	36641634	2	-	.	gene_id "ENSG00000087301"; transcript_id "ENSE00003587629"
chr14	bjp	exon	36642022	36642188	2	-	.	gene_id "ENSG00000087301"; transcript_id "ENSE00003475629"
chr14	bjp	exon	36662152	36662302	2	-	.	gene_id "ENSG00000087301"; transcript_id "ENSE00000657368"
chr14	bjp	exon	36665810	36665900	2	-	.	gene_id "ENSG00000087301"; transcript_id "ENSE00000657370"
chr14	bjp	exon	36670091	36670212	2	-	.	gene_id "ENSG00000087301"; transcript_id "ENSE00001093432"
chr14	bjp	exon	36687677	36687751	2	-	.	gene_id "ENSG00000087301"; transcript_id "ENSE00001093428"
chr14	bjp	exon	36688561	36688634	2	-	.	gene_id "ENSG00000087301"; transcript_id "ENSE00001093416"
chr14	bjp	exon	36693336	36693418	2	-	.	gene_id "ENSG00000087301"; transcript_id "ENSE00001093425"
chr14	bjp	exon	36694355	36694587	2	-	.	gene_id "ENSG00000087301"; transcript_id "ENSE00001194890"
chr14	bjp	exon	36695221	36695328	2	-	.	gene_id "ENSG00000087301"; transcript_id "ENSE00001194882"
chr14	bjp	exon	36703259	36703465	2	-	.	gene_id "ENSG00000087301"; transcript_id "ENSG00000087301.1_M3"
chr14	bjp	exon	36704091	36704534	2	+	.	gene_id "ENSG00000180998"; transcript_id "ENSG00000180998.1_M3"
chr14	bjp	exon	36747106	36747171	2	+	.	gene_id "ENSG00000180998"; transcript_id "ENSE00002521770"
chr14	bjp	exon	36748461	36748504	2	+	.	gene_id "ENSG00000180998"; transcript_id "ENSE00001282168"
chr14	bjp	exon	36750307	36750535	2	+	.	gene_id "ENSG00000180998"; transcript_id "ENSE00001282160"
chr14	bjp	exon	36761714	36763945	2	+	.	gene_id "ENSG00000180998"; transcript_id "ENSG00000180998.1_M2"
chr14	bjp	exon	36782379	36782528	2	+	.	gene_id "ENSG00000180998"; transcript_id "ENSG00000180998.2_M2"
chr14	bjp	exon	36783749	36783874	2	+	.	gene_id "ENSG00000180998"; transcript_id "ENSE00003534851"
chr14	bjp	exon	36784047	36784165	2	+	.	gene_id "ENSG00000180998"; transcript_id "ENSE00003477269"
chr14	bjp	exon	36785153	36787928	2	+	.	gene_id "ENSG00000180998"; transcript_id "ENSG00000180998.3_M2"
chr14	bjp	exon	36790127	36791045	2	-	.	gene_id "ENSG00000197930"; transcript_id "ENSE00001376586_F1"
chr14	bjp	exon	36791770	36793856	2	-	.	gene_id "ENSG00000197930"; transcript_id "ENSG00000197930.1_M4"
chr14	bjp	exon	36796366	36797349	2	-	.	gene_id "ENSG00000197930"; transcript_id "ENSG00000197930.1_M7"
chr14	bjp	exon	36802449	36802518	2	-	.	gene_id "ENSG00000197930"; transcript_id "ENSE00003596445"
chr14	bjp	exon	36803278	36803524	2	-	.	gene_id "ENSG00000197930"; transcript_id "ENSE00003486022"
chr14	bjp	exon	36808132	36808241	2	-	.	gene_id "ENSG00000197930"; transcript_id "ENSG00000197930.1_M3"
chr14	bjp	exon	36808339	36808756	2	-	.	gene_id "ENSG00000197930"; transcript_id "ENSG00000197930.1_M2"
chr14	bjp	exon	36811506	36811517	2	-	.	gene_id "ENSG00000197930"; transcript_id "ENSE00003527816"
chr14	bjp	exon	36813996	36814409	2	-	.	gene_id "ENSG00000197930"; transcript_id "ENSG00000197930.2_M3"
chr14	bjp	exon	36816607	36816727	2	-	.	gene_id "ENSG00000197930"; transcript_id "ENSG00000197930.2_M2"
chr14	bjp	exon	36821827	36821954	2	-	.	gene_id "ENSG00000197930"; transcript_id "ENSG00000197930.3_M2"
chr14	bjp	exon	36822046	36822478	2	-	.	gene_id "ENSG00000197930"; transcript_id "ENSG00000197930.3_M3"
chr14	bjp	exon	36828943	36829096	2	-	.	gene_id "ENSG00000197930"; transcript_id "ENSG00000197930.4_M2"
chr14	bjp	exon	36832939	36833022	2	-	.	gene_id "ENSG00000197930"; transcript_id "ENSE00000657431"
chr14	bjp	exon	36834419	36834538	2	-	.	gene_id "ENSG00000197930"; transcript_id "ENSE00000657432"
chr14	bjp	exon	36846110	36846642	2	-	.	gene_id "ENSG00000197930"; transcript_id "ENSG00000197930.2_M4"
chr14	bjp	exon	36858030	36858387	2	+	.	gene_id "ENSG00000100519"; transcript_id "ENSG00000100519.1_M13"
chr14	bjp	exon	36859340	36859945	2	+	.	gene_id "ENSG00000100519"; transcript_id "ENSG00000100519.1_M6"
chr14	bjp	exon	36860426	36861187	2	+	.	gene_id "ENSG00000100519"; transcript_id "ENSG00000100519.1_M2"
chr14	bjp	exon	36861398	36862020	2	+	.	gene_id "ENSG00000100519"; transcript_id "ENSG00000100519.2_M2"
chr14	bjp	exon	36864755	36864906	2	+	.	gene_id "ENSG00000100519"; transcript_id "ENSG00000100519.1_M3"
chr14	bjp	exon	36868942	36869899	2	+	.	gene_id "ENSG00000100519"; transcript_id "ENSG00000100519.1_M8"
chr14	bjp	exon	36872354	36874889	2	+	.	gene_id "ENSG00000100519"; transcript_id "ENSG00000100519.2_M3"
chr14	bjp	exon	36878334	36879423	2	+	.	gene_id "ENSG00000100519"; transcript_id "ENSG00000100519.2_M6"
chr14	bjp	exon	36881012	36881364	2	+	.	gene_id "ENSG00000198252"; transcript_id "ENSG00000198252.1_M3"
chr14	bjp	exon	36882427	36882545	2	+	.	gene_id "ENSG00000198252"; transcript_id "ENSE00002528727"
chr14	bjp	exon	36895682	36895714	2	+	.	gene_id "ENSG00000198252"; transcript_id "ENSE00001147757"
chr14	bjp	exon	36897247	36897300	2	+	.	gene_id "ENSG00000198252"; transcript_id "ENSE00001165045"
chr14	bjp	exon	36901504	36901601	2	+	.	gene_id "ENSG00000198252"; transcript_id "ENSE00001165033"
chr14	bjp	exon	36907304	36907364	2	+	.	gene_id "ENSG00000198252"; transcript_id "ENSE00001165021"
chr14	bjp	exon	36908071	36908107	2	+	.	gene_id "ENSG00000198252"; transcript_id "ENSE00001165010"
chr14	bjp	exon	36908494	36908533	2	+	.	gene_id "ENSG00000198252"; transcript_id "ENSE00001165000"
chr14	bjp	exon	36908625	36908675	2	+	.	gene_id "ENSG00000198252"; transcript_id "ENSE00000854757"
chr14	bjp	exon	36910433	36910505	2	+	.	gene_id "ENSG00000198252"; transcript_id "ENSE00000657471"
chr14	bjp	exon	36919586	36919679	2	+	.	gene_id "ENSG00000198252"; transcript_id "ENSE00001164972"
chr14	bjp	exon	36921781	36925750	2	+	.	gene_id "ENSG00000198252"; transcript_id "ENSG00000198252.2_M3"
chr14	bjp	exon	36925946	36925988	2	-	.	gene_id "ENSG00000100522"; transcript_id "ENSE00001255438_F1"
chr14	bjp	exon	36926702	36927106	2	-	.	gene_id "ENSG00000100522"; transcript_id "ENSG00000100522.1_M2"
chr14	bjp	exon	36927356	36927616	2	-	.	gene_id "ENSG00000100522"; transcript_id "ENSG00000100522.1_M3"
chr14	bjp	exon	36927896	36928310	2	-	.	gene_id "ENSG00000100522"; transcript_id "ENSG00000100522.2_M2"
chr14	bjp	exon	36928499	36929218	2	-	.	gene_id "ENSG00000100522"; transcript_id "ENSG00000100522.2_M3"
chr14	bjp	exon	36931438	36931499	2	-	.	gene_id "ENSG00000100522"; transcript_id "ENSE00000657480"
chr14	bjp	exon	36932499	36932669	2	-	.	gene_id "ENSG00000100522"; transcript_id "ENSG00000100522.3_M2"
chr14	bjp	exon	36938593	36938631	2	-	.	gene_id "ENSG00000100522"; transcript_id "ENSE00002535635"
chr14	bjp	exon	36942190	36942430	2	-	.	gene_id "ENSG00000100522"; transcript_id "ENSG00000100522.3_M3"
chr14	bjp	exon	36943635	36943720	2	-	.	gene_id "ENSG00000258698"; transcript_id "ENSE00002471819"
chr14	bjp	exon	36949648	36949805	2	-	.	gene_id "ENSG00000258802"; transcript_id "ENSE00002442803"
chr14	bjp	exon	36970611	36970720	2	-	.	gene_id "ENSG00000258698"; transcript_id "ENSE00002474471"
chr14	bjp	exon	37013550	37014642	2	-	.	gene_id "ENSG00000073712"; transcript_id "ENSE00002534200"
chr14	bjp	exon	37015365	37015586	2	-	.	gene_id "ENSG00000073712"; transcript_id "ENSG00000073712.1_M2"
chr14	bjp	exon	37015711	37015817	2	-	.	gene_id "ENSG00000073712"; transcript_id "ENSE00003631794"
chr14	bjp	exon	37022420	37023195	2	+	.	gene_id "ENSG00000271075"; transcript_id "ENSE00003671149"
chr14	bjp	exon	37023776	37023900	2	-	.	gene_id "ENSG00000073712"; transcript_id "ENSE00003525746"
chr14	bjp	exon	37024638	37024685	2	-	.	gene_id "ENSG00000073712"; transcript_id "ENSE00002487935"
chr14	bjp	exon	37025155	37025204	2	-	.	gene_id "ENSG00000073712"; transcript_id "ENSE00000657505"
chr14	bjp	exon	37026201	37026335	2	-	.	gene_id "ENSG00000073712"; transcript_id "ENSE00000657507"
chr14	bjp	exon	37029529	37029636	2	-	.	gene_id "ENSG00000073712"; transcript_id "ENSE00001606398"
chr14	bjp	exon	37031992	37032094	2	-	.	gene_id "ENSG00000073712"; transcript_id "ENSG00000073712.2_M2"
chr14	bjp	exon	37032200	37032425	2	-	.	gene_id "ENSG00000073712"; transcript_id "ENSE00000657511"
chr14	bjp	exon	37032755	37032787	2	-	.	gene_id "ENSG00000073712"; transcript_id "ENSE00002437799"
chr14	bjp	exon	37096882	37097115	2	-	.	gene_id "ENSG00000073712"; transcript_id "ENSG00000073712.3_M2"
chr14	bjp	exon	37105799	37106199	2	-	.	gene_id "ENSG00000073712"; transcript_id "ENSG00000073712.4_M2"
chr14	bjp	exon	37126315	37126333	2	-	.	gene_id "ENSG00000073712"; transcript_id "ENSE00002491692"
chr14	bjp	exon	37128152	37128317	2	-	.	gene_id "ENSG00000073712"; transcript_id "ENSG00000073712.5_M2"
chr14	bjp	exon	37128568	37128837	2	-	.	gene_id "ENSG00000073712"; transcript_id "ENSG00000073712.2_M5"
chr14	bjp	exon	37130029	37130145	2	-	.	gene_id "ENSG00000073712"; transcript_id "ENSE00002506615"
chr14	bjp	exon	37205948	37206243	2	+	.	gene_id "ENSG00000258503"; transcript_id "ENSE00002496973"
chr14	bjp	exon	37217024	37217082	2	+	.	gene_id "ENSG00000258993"; transcript_id "ENSE00002483344"
chr14	bjp	exon	37217380	37217567	2	+	.	gene_id "ENSG00000258993"; transcript_id "ENSE00002472314"
chr14	bjp	exon	37230700	37230709	2	-	.	gene_id "ENSG00000100523"; transcript_id "ENSE00003738736_F1"
chr14	bjp	exon	37231029	37232154	2	-	.	gene_id "ENSG00000100523"; transcript_id "ENSE00003738736_F2"
chr14	bjp	exon	37232202	37240865	2	-	.	gene_id "ENSG00000100523"; transcript_id "ENSG00000100523.1_M3"
chr14	bjp	exon	37242460	37242944	2	-	.	gene_id "ENSG00000100523"; transcript_id "ENSE00002455337"
chr14	bjp	exon	37245748	37245831	2	-	.	gene_id "ENSG00000100523"; transcript_id "ENSE00001164786"
chr14	bjp	exon	37246414	37248539	2	-	.	gene_id "ENSG00000100523"; transcript_id "ENSG00000100523.2_M3"
chr14	bjp	exon	37249572	37249824	2	-	.	gene_id "ENSG00000100523"; transcript_id "ENSE00003637386"
chr14	bjp	exon	37252350	37252499	2	-	.	gene_id "ENSG00000100523"; transcript_id "ENSE00003610979"
chr14	bjp	exon	37254990	37255188	2	-	.	gene_id "ENSG00000100523"; transcript_id "ENSG00000100523.1_M2"
chr14	bjp	exon	37256208	37256470	2	-	.	gene_id "ENSG00000100523"; transcript_id "ENSE00003617089"
chr14	bjp	exon	37265872	37265978	2	-	.	gene_id "ENSG00000100523"; transcript_id "ENSE00003566102"
chr14	bjp	exon	37267015	37267121	2	-	.	gene_id "ENSG00000100523"; transcript_id "ENSE00003474877"
chr14	bjp	exon	37285149	37287206	2	-	.	gene_id "ENSG00000100523"; transcript_id "ENSG00000100523.1_M6"
chr14	bjp	exon	37296211	37296231	2	-	.	gene_id "ENSG00000100523"; transcript_id "ENSE00001522233"
chr14	bjp	exon	37296480	37297037	2	-	.	gene_id "ENSG00000100523"; transcript_id "ENSG00000100523.2_M2"
chr14	bjp	exon	37345688	37345989	2	-	.	gene_id "ENSG00000100523"; transcript_id "ENSE00002517731"
chr14	bjp	exon	37348165	37349198	2	-	.	gene_id "ENSG00000100523"; transcript_id "ENSG00000100523.2_M6"
chr14	bjp	exon	37349270	37349648	2	+	.	gene_id "ENSG00000258731"; transcript_id "ENSE00002472010"
chr14	bjp	exon	37352138	37352468	2	+	.	gene_id "ENSG00000258731"; transcript_id "ENSE00002460025"
chr14	bjp	exon	37353058	37353424	2	+	.	gene_id "ENSG00000258731"; transcript_id "ENSE00002483774"
chr14	bjp	exon	37364950	37365171	2	+	.	gene_id "ENSG00000237356"; transcript_id "ENSE00001654019"
chr14	bjp	exon	37365605	37365677	2	+	.	gene_id "ENSG00000237356"; transcript_id "ENSE00001675164"
chr14	bjp	exon	38579938	38580166	2	+	.	gene_id "ENSG00000100526"; transcript_id "ENSG00000100526.1_M7"
chr14	bjp	exon	38582972	38583060	2	+	.	gene_id "ENSG00000100526"; transcript_id "ENSG00000100526.1_M5"
chr14	bjp	exon	38584648	38584703	2	+	.	gene_id "ENSG00000100526"; transcript_id "ENSG00000100526.1_M2"
chr14	bjp	exon	38591659	38591668	2	+	.	gene_id "ENSG00000100526"; transcript_id "ENSE00002320174"
chr14	bjp	exon	38591840	38591884	2	+	.	gene_id "ENSG00000100526"; transcript_id "ENSE00003662713"
chr14	bjp	exon	38594583	38594805	2	+	.	gene_id "ENSG00000100526"; transcript_id "ENSG00000100526.2_M2"
chr14	bjp	exon	38595943	38595948	2	+	.	gene_id "ENSG00000100526"; transcript_id "ENSE00003718415"
chr14	bjp	exon	38596717	38597330	2	+	.	gene_id "ENSG00000100526"; transcript_id "ENSE00002237998"
chr14	bjp	exon	38599021	38599052	2	+	.	gene_id "ENSG00000100526"; transcript_id "ENSE00003561728"
chr14	bjp	exon	38600971	38601074	2	+	.	gene_id "ENSG00000100526"; transcript_id "ENSG00000100526.3_M2"
chr14	bjp	exon	38601337	38601537	2	+	.	gene_id "ENSG00000100526"; transcript_id "ENSG00000100526.4_M2"
chr14	bjp	exon	38603106	38603333	2	+	.	gene_id "ENSG00000100526"; transcript_id "ENSG00000100526.2_M5"
chr14	bjp	exon	38611598	38611844	2	-	.	gene_id "ENSG00000100528"; transcript_id "ENSG00000100528.1_M2"
chr14	bjp	exon	38613586	38613698	2	-	.	gene_id "ENSG00000100528"; transcript_id "ENSE00003481659"
chr14	bjp	exon	38617545	38617592	2	-	.	gene_id "ENSG00000100528"; transcript_id "ENSE00002474648"
chr14	bjp	exon	38617835	38617903	2	-	.	gene_id "ENSG00000100528"; transcript_id "ENSE00003474009"
chr14	bjp	exon	38618136	38618251	2	-	.	gene_id "ENSG00000100528"; transcript_id "ENSE00002437798"
chr14	bjp	exon	38622731	38622915	2	-	.	gene_id "ENSG00000100528"; transcript_id "ENSG00000100528.2_M6"
chr14	bjp	exon	38652558	38652746	2	+	.	gene_id "ENSG00000258753"; transcript_id "ENSE00002431019"
chr14	bjp	exon	38652872	38653067	2	+	.	gene_id "ENSG00000258753"; transcript_id "ENSE00002443746"
chr14	bjp	exon	38656331	38662812	2	-	.	gene_id "ENSG00000197045"; transcript_id "ENSG00000197045.1_M13"
chr14	bjp	exon	38663181	38663313	2	-	.	gene_id "ENSG00000197045"; transcript_id "ENSG00000197045.1_M4"
chr14	bjp	exon	38663977	38664057	2	-	.	gene_id "ENSG00000197045"; transcript_id "ENSG00000197045.1_M2"
chr14	bjp	exon	38664983	38665623	2	-	.	gene_id "ENSG00000197045"; transcript_id "ENSG00000197045.1_M3"
chr14	bjp	exon	38665794	38665921	2	-	.	gene_id "ENSG00000197045"; transcript_id "ENSE00002521911"
chr14	bjp	exon	38670514	38670693	2	-	.	gene_id "ENSG00000197045"; transcript_id "ENSE00002436134"
chr14	bjp	exon	38670757	38671029	2	-	.	gene_id "ENSG00000197045"; transcript_id "ENSG00000197045.1_M6"
chr14	bjp	exon	38691620	38691871	2	+	.	gene_id "ENSG00000100532"; transcript_id "ENSG00000100532.1_M5"
chr14	bjp	exon	38691934	38692075	2	+	.	gene_id "ENSG00000100532"; transcript_id "ENSG00000100532.1_M2"
chr14	bjp	exon	38704288	38704427	2	+	.	gene_id "ENSG00000100532"; transcript_id "ENSE00003499226"
chr14	bjp	exon	38712546	38712760	2	+	.	gene_id "ENSG00000100532"; transcript_id "ENSG00000100532.1_M3"
chr14	bjp	exon	38717743	38719496	2	+	.	gene_id "ENSG00000100532"; transcript_id "ENSG00000100532.3_M2"
chr14	bjp	exon	38719730	38720976	2	+	.	gene_id "ENSG00000100532"; transcript_id "ENSG00000100532.1_M7"
chr14	bjp	exon	38748880	38749121	2	+	.	gene_id "ENSG00000020577"; transcript_id "ENSE00002529765"
chr14	bjp	exon	38749270	38749887	2	+	.	gene_id "ENSG00000020577"; transcript_id "ENSG00000020577.1_M3"
chr14	bjp	exon	38834342	38834499	2	+	.	gene_id "ENSG00000020577"; transcript_id "ENSE00002459441"
chr14	bjp	exon	38850422	38850475	2	+	.	gene_id "ENSG00000020577"; transcript_id "ENSE00002496724"
chr14	bjp	exon	38869602	38869905	2	+	.	gene_id "ENSG00000020577"; transcript_id "ENSG00000020577.2_M3"
chr14	bjp	exon	38871233	38871665	2	+	.	gene_id "ENSG00000020577"; transcript_id "ENSG00000020577.1_M2"
chr14	bjp	exon	38874560	38876535	2	+	.	gene_id "ENSG00000020577"; transcript_id "ENSG00000020577.2_M2"
chr14	bjp	exon	38878458	38878570	2	+	.	gene_id "ENSG00000020577"; transcript_id "ENSE00002444005"
chr14	bjp	exon	38882646	38882763	2	+	.	gene_id "ENSG00000020577"; transcript_id "ENSE00002430552"
chr14	bjp	exon	38883696	38885500	2	+	.	gene_id "ENSG00000020577"; transcript_id "ENSG00000020577.1_M4"
chr14	bjp	exon	38916580	38916777	2	+	.	gene_id "ENSG00000020577"; transcript_id "ENSE00002467129"
chr14	bjp	exon	38918672	38918935	2	+	.	gene_id "ENSG00000020577"; transcript_id "ENSE00001405746"
chr14	bjp	exon	38930461	38930570	2	+	.	gene_id "ENSG00000020577"; transcript_id "ENSE00003300613"
chr14	bjp	exon	38933098	38933184	2	+	.	gene_id "ENSG00000020577"; transcript_id "ENSE00003391068"
chr14	bjp	exon	38936483	38936547	2	+	.	gene_id "ENSG00000020577"; transcript_id "ENSE00001194289"
chr14	bjp	exon	38941802	38942135	2	+	.	gene_id "ENSG00000020577"; transcript_id "ENSE00003673700"
chr14	bjp	exon	38946107	38946192	2	+	.	gene_id "ENSG00000020577"; transcript_id "ENSE00003316915"
chr14	bjp	exon	38951743	38951861	2	+	.	gene_id "ENSG00000020577"; transcript_id "ENSE00003391611"
chr14	bjp	exon	38956571	38956772	2	+	.	gene_id "ENSG00000020577"; transcript_id "ENSG00000020577.3_M2"
chr14	bjp	exon	38958035	38958164	2	+	.	gene_id "ENSG00000020577"; transcript_id "ENSG00000020577.4_M2"
chr14	bjp	exon	38965857	38966211	2	+	.	gene_id "ENSG00000020577"; transcript_id "ENSG00000020577.1_M5"
chr14	bjp	exon	38970505	38974922	2	+	.	gene_id "ENSG00000020577"; transcript_id "ENSG00000020577.2_M4"
chr14	bjp	exon	39023643	39025781	2	-	.	gene_id "ENSG00000131979"; transcript_id "ENSG00000131979.1_M9"
chr14	bjp	exon	39027421	39027505	2	-	.	gene_id "ENSG00000131979"; transcript_id "ENSE00003472475"
chr14	bjp	exon	39028752	39028783	2	-	.	gene_id "ENSG00000131979"; transcript_id "ENSE00003479076"
chr14	bjp	exon	39040920	39041035	2	+	.	gene_id "ENSG00000252019"; transcript_id "ENSE00002088487"
chr14	bjp	exon	39041386	39041441	2	-	.	gene_id "ENSG00000131979"; transcript_id "ENSE00003649903"
chr14	bjp	exon	39047011	39047120	2	-	.	gene_id "ENSG00000131979"; transcript_id "ENSE00003662835"
chr14	bjp	exon	39059836	39059916	2	-	.	gene_id "ENSG00000265432"; transcript_id "ENSE00002710616"
chr14	bjp	exon	39066258	39067009	2	-	.	gene_id "ENSG00000258872"; transcript_id "ENSE00002432112"
chr14	bjp	exon	39067361	39067622	2	-	.	gene_id "ENSG00000258872"; transcript_id "ENSE00002483777"
chr14	bjp	exon	39083727	39084258	2	-	.	gene_id "ENSG00000131979"; transcript_id "ENSG00000131979.1_M6"
chr14	bjp	exon	39122113	39124853	2	-	.	gene_id "ENSG00000198554"; transcript_id "ENSG00000198554.1_M4"
chr14	bjp	exon	39127495	39127770	2	-	.	gene_id "ENSG00000198554"; transcript_id "ENSG00000198554.1_M2"
chr14	bjp	exon	39142265	39142398	2	-	.	gene_id "ENSG00000198554"; transcript_id "ENSE00003459629"
chr14	bjp	exon	39143733	39143903	2	-	.	gene_id "ENSG00000198554"; transcript_id "ENSE00003502635"
chr14	bjp	exon	39144291	39144334	2	-	.	gene_id "ENSG00000198554"; transcript_id "ENSE00003586484"
chr14	bjp	exon	39149197	39149250	2	-	.	gene_id "ENSG00000198554"; transcript_id "ENSE00003471689"
chr14	bjp	exon	39149437	39149552	2	-	.	gene_id "ENSG00000198554"; transcript_id "ENSE00003603601"
chr14	bjp	exon	39149651	39149871	2	-	.	gene_id "ENSG00000198554"; transcript_id "ENSE00003555668"
chr14	bjp	exon	39153172	39153303	2	-	.	gene_id "ENSG00000198554"; transcript_id "ENSE00003609768"
chr14	bjp	exon	39153977	39154091	2	-	.	gene_id "ENSG00000198554"; transcript_id "ENSE00003528035"
chr14	bjp	exon	39168230	39168386	2	-	.	gene_id "ENSG00000198554"; transcript_id "ENSE00003548040"
chr14	bjp	exon	39171418	39171555	2	-	.	gene_id "ENSG00000198554"; transcript_id "ENSE00003499682"
chr14	bjp	exon	39173838	39174079	2	-	.	gene_id "ENSG00000198554"; transcript_id "ENSE00003534855"
chr14	bjp	exon	39177836	39178020	2	-	.	gene_id "ENSG00000198554"; transcript_id "ENSE00000657691"
chr14	bjp	exon	39180025	39180212	2	-	.	gene_id "ENSG00000198554"; transcript_id "ENSG00000198554.2_M2"
chr14	bjp	exon	39184344	39184554	2	-	.	gene_id "ENSG00000198554"; transcript_id "ENSE00000657694"
chr14	bjp	exon	39189237	39189378	2	-	.	gene_id "ENSG00000198554"; transcript_id "ENSE00000657696"
chr14	bjp	exon	39189620	39189726	2	-	.	gene_id "ENSG00000198554"; transcript_id "ENSE00002585987"
chr14	bjp	exon	39190827	39190919	2	-	.	gene_id "ENSG00000198554"; transcript_id "ENSE00000657700"
chr14	bjp	exon	39193576	39194450	2	-	.	gene_id "ENSG00000233924"; transcript_id "ENSE00001688665"
chr14	bjp	exon	39196040	39196135	2	-	.	gene_id "ENSG00000198554"; transcript_id "ENSE00000572360"
chr14	bjp	exon	39197076	39197126	2	-	.	gene_id "ENSG00000198554"; transcript_id "ENSE00003784204"
chr14	bjp	exon	39197368	39197479	2	-	.	gene_id "ENSG00000198554"; transcript_id "ENSE00003653330"
chr14	bjp	exon	39199068	39199219	2	-	.	gene_id "ENSG00000198554"; transcript_id "ENSE00003498073"
chr14	bjp	exon	39202233	39202344	2	-	.	gene_id "ENSG00000198554"; transcript_id "ENSE00003474035"
chr14	bjp	exon	39214494	39214890	2	-	.	gene_id "ENSG00000198554"; transcript_id "ENSG00000198554.2_M4"
chr14	bjp	exon	39215015	39215256	2	+	.	gene_id "ENSG00000180008"; transcript_id "ENSG00000180008.1_M3"
chr14	bjp	exon	39215411	39215542	2	+	.	gene_id "ENSG00000180008"; transcript_id "ENSE00002472758"
chr14	bjp	exon	39219643	39219774	2	+	.	gene_id "ENSG00000180008"; transcript_id "ENSG00000180008.1_M2"
chr14	bjp	exon	39230744	39237278	2	+	.	gene_id "ENSG00000180008"; transcript_id "ENSG00000180008.2_M3"
chr14	bjp	exon	39239428	39239600	2	+	.	gene_id "ENSG00000168175"; transcript_id "ENSG00000168175.1_M4"
chr14	bjp	exon	39248141	39248560	2	+	.	gene_id "ENSG00000168175"; transcript_id "ENSE00002490966"
chr14	bjp	exon	39249454	39249475	2	+	.	gene_id "ENSG00000168175"; transcript_id "ENSE00001646561"
chr14	bjp	exon	39251626	39251712	2	+	.	gene_id "ENSG00000168175"; transcript_id "ENSE00002511578"
chr14	bjp	exon	39252388	39257972	2	+	.	gene_id "ENSG00000168175"; transcript_id "ENSG00000168175.2_M4"
chr14	bjp	exon	39318123	39318171	2	+	.	gene_id "ENSG00000131981"; transcript_id "ENSE00002502902"
chr14	bjp	exon	39323049	39323304	2	+	.	gene_id "ENSG00000131981"; transcript_id "ENSG00000131981.1_M3"
chr14	bjp	exon	39331257	39332437	2	+	.	gene_id "ENSG00000131981"; transcript_id "ENSG00000131981.1_M7"
chr14	bjp	exon	39334341	39334498	2	+	.	gene_id "ENSG00000131981"; transcript_id "ENSG00000131981.1_M2"
chr14	bjp	exon	39336644	39336815	2	+	.	gene_id "ENSG00000131981"; transcript_id "ENSG00000131981.2_M3"
chr14	bjp	exon	39339270	39339567	2	+	.	gene_id "ENSG00000131981"; transcript_id "ENSG00000131981.2_M2"
chr14	bjp	exon	39342275	39342636	2	-	.	gene_id "ENSG00000126787"; transcript_id "ENSG00000126787.1_M2"
chr14	bjp	exon	39342757	39342847	2	-	.	gene_id "ENSG00000126787"; transcript_id "ENSE00001383822"
chr14	bjp	exon	39344489	39345009	2	-	.	gene_id "ENSG00000126787"; transcript_id "ENSG00000126787.2_M2"
chr14	bjp	exon	39345859	39346105	2	-	.	gene_id "ENSG00000126787"; transcript_id "ENSE00003664851"
chr14	bjp	exon	39346752	39346809	2	-	.	gene_id "ENSG00000126787"; transcript_id "ENSG00000126787.3_M2"
chr14	bjp	exon	39348778	39348967	2	-	.	gene_id "ENSG00000126787"; transcript_id "ENSE00000867241"
chr14	bjp	exon	39352675	39352894	2	-	.	gene_id "ENSG00000126787"; transcript_id "ENSE00000867242"
chr14	bjp	exon	39357136	39357240	2	-	.	gene_id "ENSG00000126787"; transcript_id "ENSE00000867243"
chr14	bjp	exon	39363586	39363746	2	-	.	gene_id "ENSG00000126787"; transcript_id "ENSE00000867244"
chr14	bjp	exon	39364891	39364976	2	-	.	gene_id "ENSG00000126787"; transcript_id "ENSE00000867245"
chr14	bjp	exon	39369527	39369653	2	-	.	gene_id "ENSG00000126787"; transcript_id "ENSE00001093684"
chr14	bjp	exon	39370079	39370203	2	-	.	gene_id "ENSG00000126787"; transcript_id "ENSE00001093687"
chr14	bjp	exon	39371232	39371506	2	-	.	gene_id "ENSG00000126787"; transcript_id "ENSE00001093693"
chr14	bjp	exon	39373831	39373901	2	-	.	gene_id "ENSG00000126787"; transcript_id "ENSE00001093695"
chr14	bjp	exon	39374858	39374980	2	-	.	gene_id "ENSG00000126787"; transcript_id "ENSE00003784578"
chr14	bjp	exon	39375406	39375490	2	-	.	gene_id "ENSG00000126787"; transcript_id "ENSE00001093673"
chr14	bjp	exon	39376564	39376626	2	-	.	gene_id "ENSG00000126787"; transcript_id "ENSE00001093676"
chr14	bjp	exon	39377754	39377947	2	-	.	gene_id "ENSG00000126787"; transcript_id "ENSG00000126787.4_M2"
chr14	bjp	exon	39383142	39383380	2	-	.	gene_id "ENSG00000126787"; transcript_id "ENSE00001732707"
chr14	bjp	exon	39385257	39385364	2	-	.	gene_id "ENSG00000126787"; transcript_id "ENSG00000126787.5_M2"
chr14	bjp	exon	39385651	39385866	2	-	.	gene_id "ENSG00000126787"; transcript_id "ENSG00000126787.1_M3"
chr14	bjp	exon	39393036	39393440	2	-	.	gene_id "ENSG00000258050"; transcript_id "ENSE00002497740"
chr14	bjp	exon	39395143	39395308	2	-	.	gene_id "ENSG00000258050"; transcript_id "ENSE00002506245"
chr14	bjp	exon	39444434	39444892	2	-	.	gene_id "ENSG00000271180"; transcript_id "ENSE00003607105"
chr14	bjp	exon	39466574	39466961	2	-	.	gene_id "ENSG00000258413"; transcript_id "ENSG00000258413.1_M2"
chr14	bjp	exon	39474888	39475045	2	-	.	gene_id "ENSG00000258413"; transcript_id "ENSE00002531139_F1"
chr14	bjp	exon	39475053	39475281	2	+	.	gene_id "ENSG00000178974"; transcript_id "ENSG00000178974.1_M2"
chr14	bjp	exon	39475631	39475824	2	-	.	gene_id "ENSG00000258413"; transcript_id "ENSE00002462016"
chr14	bjp	exon	39475903	39476054	2	+	.	gene_id "ENSG00000178974"; transcript_id "ENSG00000178974.1_M3"
chr14	bjp	exon	39486049	39486388	2	-	.	gene_id "ENSG00000239686"; transcript_id "ENSE00001880446"
chr14	bjp	exon	39502349	39502936	2	+	.	gene_id "ENSG00000258469"; transcript_id "ENSE00002446155"
chr14	bjp	exon	39526935	39527021	2	+	.	gene_id "ENSG00000178974"; transcript_id "ENSE00002520265"
chr14	bjp	exon	39533433	39533630	2	-	.	gene_id "ENSG00000258455"; transcript_id "ENSE00002515712"
chr14	bjp	exon	39542705	39542803	2	-	.	gene_id "ENSG00000258455"; transcript_id "ENSE00002535712"
chr14	bjp	exon	39546810	39546876	2	-	.	gene_id "ENSG00000258455"; transcript_id "ENSE00002528801"
chr14	bjp	exon	39557758	39560987	2	+	.	gene_id "ENSG00000178974"; transcript_id "ENSG00000178974.1_M6"
chr14	bjp	exon	39561872	39561956	2	+	.	gene_id "ENSG00000178974"; transcript_id "ENSE00002443774"
chr14	bjp	exon	39562423	39562581	2	+	.	gene_id "ENSG00000178974"; transcript_id "ENSG00000178974.2_M2"
chr14	bjp	exon	39569114	39569299	2	+	.	gene_id "ENSG00000178974"; transcript_id "ENSE00002449815"
chr14	bjp	exon	39573789	39577351	2	-	.	gene_id "ENSG00000126775"; transcript_id "ENSE00003582646"
chr14	bjp	exon	39585257	39585342	2	-	.	gene_id "ENSG00000126775"; transcript_id "ENSE00003502442"
chr14	bjp	exon	39585422	39585512	2	-	.	gene_id "ENSG00000126775"; transcript_id "ENSE00003501192"
chr14	bjp	exon	39588009	39588126	2	-	.	gene_id "ENSG00000126775"; transcript_id "ENSE00003464951"
chr14	bjp	exon	39589386	39589615	2	-	.	gene_id "ENSG00000126775"; transcript_id "ENSE00003490931"
chr14	bjp	exon	39593289	39593526	2	-	.	gene_id "ENSG00000126775"; transcript_id "ENSE00003587820"
chr14	bjp	exon	39598344	39598735	2	-	.	gene_id "ENSG00000126775"; transcript_id "ENSG00000126775.1_M2"
chr14	bjp	exon	39602362	39602655	2	-	.	gene_id "ENSG00000259318"; transcript_id "ENSE00002552538"
chr14	bjp	exon	39603358	39603400	2	-	.	gene_id "ENSG00000126775"; transcript_id "ENSE00001490305"
chr14	bjp	exon	39604790	39604852	2	-	.	gene_id "ENSG00000126775"; transcript_id "ENSE00001490307"
chr14	bjp	exon	39618935	39619191	2	-	.	gene_id "ENSG00000126775"; transcript_id "ENSE00001490309"
chr14	bjp	exon	39621400	39621795	2	-	.	gene_id "ENSG00000182521"; transcript_id "ENSE00001296862_F2"
chr14	bjp	exon	39631542	39631636	2	-	.	gene_id "ENSG00000182521"; transcript_id "ENSE00001643126"
chr14	bjp	exon	39636194	39636361	2	-	.	gene_id "ENSG00000182521"; transcript_id "ENSE00001607727"
chr14	bjp	exon	39641032	39641123	2	-	.	gene_id "ENSG00000182521"; transcript_id "ENSE00000867271"
chr14	bjp	exon	39643265	39643352	2	-	.	gene_id "ENSG00000182521"; transcript_id "ENSE00000940873"
chr14	bjp	exon	39643987	39644444	2	-	.	gene_id "ENSG00000182521"; transcript_id "ENSG00000182521.1_M2"
chr14	bjp	exon	39646233	39646343	2	-	.	gene_id "ENSG00000182521"; transcript_id "ENSE00002529790"
chr14	bjp	exon	39647858	39648078	2	-	.	gene_id "ENSG00000182521"; transcript_id "ENSG00000182521.2_M2"
chr14	bjp	exon	39710124	39710339	2	-	.	gene_id "ENSG00000186615"; transcript_id "ENSE00002520677"
chr14	bjp	exon	39754385	39755153	2	+	.	gene_id "ENSG00000213641"; transcript_id "ENSE00001940410"
chr14	bjp	exon	39757643	39758107	2	+	.	gene_id "ENSG00000271484"; transcript_id "ENSE00003527626"
chr14	bjp	exon	39758497	39759157	2	+	.	gene_id "ENSG00000271484"; transcript_id "ENSE00003666002"
chr14	bjp	exon	39769002	39770111	2	-	.	gene_id "ENSG00000186615"; transcript_id "ENSE00002207315_F1"
chr14	bjp	exon	39770191	39770814	2	-	.	gene_id "ENSG00000186615"; transcript_id "ENSE00002207315_F2"
chr14	bjp	exon	39772138	39772212	2	-	.	gene_id "ENSG00000186615"; transcript_id "ENSE00002223191"
chr14	bjp	exon	39783638	39784831	2	-	.	gene_id "ENSG00000186615"; transcript_id "ENSG00000186615.1_M2"
chr14	bjp	exon	39786061	39786192	2	-	.	gene_id "ENSG00000186615"; transcript_id "ENSE00001340609"
chr14	bjp	exon	39787393	39787567	2	-	.	gene_id "ENSG00000186615"; transcript_id "ENSG00000186615.1_M4"
chr14	bjp	exon	39787667	39787801	2	+	.	gene_id "ENSG00000126777"; transcript_id "ENSG00000126777.1_M6"
chr14	bjp	exon	39809333	39809456	2	+	.	gene_id "ENSG00000126777"; transcript_id "ENSG00000126777.1_M2"
chr14	bjp	exon	39814925	39815040	2	+	.	gene_id "ENSG00000126777"; transcript_id "ENSE00002531870"
chr14	bjp	exon	39819578	39820175	2	+	.	gene_id "ENSG00000126777"; transcript_id "ENSG00000126777.1_M4"
chr14	bjp	exon	39824153	39824290	2	+	.	gene_id "ENSG00000126777"; transcript_id "ENSE00000867279"
chr14	bjp	exon	39825596	39825766	2	+	.	gene_id "ENSG00000126777"; transcript_id "ENSE00000867281"
chr14	bjp	exon	39826812	39826942	2	+	.	gene_id "ENSG00000126777"; transcript_id "ENSE00000867283"
chr14	bjp	exon	39835566	39835682	2	+	.	gene_id "ENSG00000126777"; transcript_id "ENSE00003533338"
chr14	bjp	exon	39837610	39837750	2	+	.	gene_id "ENSG00000126777"; transcript_id "ENSE00000867287"
chr14	bjp	exon	39840900	39841006	2	+	.	gene_id "ENSG00000126777"; transcript_id "ENSE00003482414"
chr14	bjp	exon	39842191	39842323	2	+	.	gene_id "ENSG00000126777"; transcript_id "ENSG00000126777.2_M2"
chr14	bjp	exon	39844114	39844201	2	+	.	gene_id "ENSG00000126777"; transcript_id "ENSE00003566594"
chr14	bjp	exon	39844864	39845030	2	+	.	gene_id "ENSG00000126777"; transcript_id "ENSG00000126777.3_M2"
chr14	bjp	exon	39845447	39845515	2	+	.	gene_id "ENSG00000126777"; transcript_id "ENSE00001321844"
chr14	bjp	exon	39846854	39846891	2	+	.	gene_id "ENSG00000126777"; transcript_id "ENSE00000867299"
chr14	bjp	exon	39847575	39847665	2	+	.	gene_id "ENSG00000126777"; transcript_id "ENSE00000867302"
chr14	bjp	exon	39848036	39848104	2	+	.	gene_id "ENSG00000126777"; transcript_id "ENSE00000867304"
chr14	bjp	exon	39848595	39848632	2	+	.	gene_id "ENSG00000126777"; transcript_id "ENSE00001329997"
chr14	bjp	exon	39848789	39848870	2	+	.	gene_id "ENSG00000126777"; transcript_id "ENSE00001315010"
chr14	bjp	exon	39849354	39849422	2	+	.	gene_id "ENSG00000126777"; transcript_id "ENSG00000126777.4_M2"
chr14	bjp	exon	39851946	39852114	2	+	.	gene_id "ENSG00000126777"; transcript_id "ENSG00000126777.5_M2"
chr14	bjp	exon	39854576	39854610	2	+	.	gene_id "ENSG00000126777"; transcript_id "ENSE00001340452"
chr14	bjp	exon	39855648	39855738	2	+	.	gene_id "ENSG00000126777"; transcript_id "ENSG00000126777.6_M2"
chr14	bjp	exon	39856421	39856489	2	+	.	gene_id "ENSG00000126777"; transcript_id "ENSE00001327894"
chr14	bjp	exon	39857392	39857429	2	+	.	gene_id "ENSG00000126777"; transcript_id "ENSE00001302817"
chr14	bjp	exon	39857945	39858035	2	+	.	gene_id "ENSG00000126777"; transcript_id "ENSE00000867317"
chr14	bjp	exon	39858184	39858252	2	+	.	gene_id "ENSG00000126777"; transcript_id "ENSE00000867319"
chr14	bjp	exon	39858901	39858989	2	+	.	gene_id "ENSG00000126777"; transcript_id "ENSE00002469760"
chr14	bjp	exon	39859505	39859542	2	+	.	gene_id "ENSG00000126777"; transcript_id "ENSE00003532262"
chr14	bjp	exon	39860461	39860551	2	+	.	gene_id "ENSG00000126777"; transcript_id "ENSG00000126777.7_M2"
chr14	bjp	exon	39860628	39860696	2	+	.	gene_id "ENSG00000126777"; transcript_id "ENSE00003509510"
chr14	bjp	exon	39861169	39861206	2	+	.	gene_id "ENSG00000126777"; transcript_id "ENSE00003478994"
chr14	bjp	exon	39863657	39863962	2	+	.	gene_id "ENSG00000126777"; transcript_id "ENSG00000126777.2_M4"
chr14	bjp	exon	39866149	39866217	2	+	.	gene_id "ENSG00000126777"; transcript_id "ENSE00003525273"
chr14	bjp	exon	39867261	39867298	2	+	.	gene_id "ENSG00000126777"; transcript_id "ENSE00003542734"
chr14	bjp	exon	39868835	39869443	2	+	.	gene_id "ENSG00000126777"; transcript_id "ENSG00000126777.1_M5"
chr14	bjp	exon	39870488	39870779	2	+	.	gene_id "ENSG00000126777"; transcript_id "ENSE00002433320"
chr14	bjp	exon	39870927	39871623	2	+	.	gene_id "ENSG00000126777"; transcript_id "ENSG00000126777.8_M2"
chr14	bjp	exon	39874828	39874917	2	+	.	gene_id "ENSG00000126777"; transcript_id "ENSE00003490507"
chr14	bjp	exon	39875243	39876397	2	+	.	gene_id "ENSG00000126777"; transcript_id "ENSE00002293730"
chr14	bjp	exon	39878315	39878395	2	+	.	gene_id "ENSG00000126777"; transcript_id "ENSE00003619755"
chr14	bjp	exon	39878901	39883499	2	+	.	gene_id "ENSG00000126777"; transcript_id "ENSG00000126777.1_M13"
chr14	bjp	exon	39885932	39891300	2	+	.	gene_id "ENSG00000126777"; transcript_id "ENSG00000126777.1_M7"
chr14	bjp	exon	39891676	39892160	2	+	.	gene_id "ENSG00000126777"; transcript_id "ENSG00000126777.2_M5"
chr14	bjp	exon	39908940	39909122	2	+	.	gene_id "ENSG00000126777"; transcript_id "ENSE00002449611"
chr14	bjp	exon	39955606	39955680	2	+	.	gene_id "ENSG00000258784"; transcript_id "ENSE00002437528"
chr14	bjp	exon	39973555	39975093	2	+	.	gene_id "ENSG00000177350"; transcript_id "ENSG00000177350.1_M2"
chr14	bjp	exon	39979015	39979089	2	+	.	gene_id "ENSG00000258784"; transcript_id "ENSE00002441608"
chr14	bjp	exon	39980140	39980233	2	+	.	gene_id "ENSG00000258784"; transcript_id "ENSE00002432980"
chr14	bjp	exon	39980373	39980587	2	+	.	gene_id "ENSG00000258784"; transcript_id "ENSE00002464941"
chr14	bjp	exon	39988507	39988728	2	-	.	gene_id "ENSG00000258791"; transcript_id "ENSE00002564307"
chr14	bjp	exon	39989443	39990354	2	-	.	gene_id "ENSG00000258791"; transcript_id "ENSG00000258791.1_M3"
chr14	bjp	exon	39995292	39995740	2	-	.	gene_id "ENSG00000258791"; transcript_id "ENSE00002439123"
chr14	bjp	exon	40000095	40000825	2	-	.	gene_id "ENSG00000258791"; transcript_id "ENSG00000258791.2_M3"
chr14	bjp	exon	40001654	40001715	2	-	.	gene_id "ENSG00000258791"; transcript_id "ENSE00002504872"
chr14	bjp	exon	40123536	40124135	2	+	.	gene_id "ENSG00000259868"; transcript_id "ENSE00002622380"
chr14	bjp	exon	40151442	40151614	2	+	.	gene_id "ENSG00000259868"; transcript_id "ENSE00003722386"
chr14	bjp	exon	40164943	40165078	2	+	.	gene_id "ENSG00000259868"; transcript_id "ENSE00003729791"
chr14	bjp	exon	40165751	40165955	2	+	.	gene_id "ENSG00000259868"; transcript_id "ENSE00003738631"
chr14	bjp	exon	40169805	40169911	2	+	.	gene_id "ENSG00000259868"; transcript_id "ENSE00003722017"
chr14	bjp	exon	40169996	40170101	2	+	.	gene_id "ENSG00000259868"; transcript_id "ENSE00003730528"
chr14	bjp	exon	40170649	40170794	2	+	.	gene_id "ENSG00000259868"; transcript_id "ENSE00003715977"
chr14	bjp	exon	40326005	40326503	2	-	.	gene_id "ENSG00000277763"; transcript_id "ENSE00003740118_F1"
chr14	bjp	exon	40326681	40326770	2	+	.	gene_id "ENSG00000139946"; transcript_id "ENSE00002541780_F1"
chr14	bjp	exon	40327065	40327415	2	+	.	gene_id "ENSG00000139946"; transcript_id "ENSE00001259120"
chr14	bjp	exon	40327790	40327891	2	+	.	gene_id "ENSG00000139946"; transcript_id "ENSE00002545266"
chr14	bjp	exon	40387055	40387184	2	+	.	gene_id "ENSG00000139946"; transcript_id "ENSE00003590243"
chr14	bjp	exon	40488311	40488412	2	+	.	gene_id "ENSG00000139946"; transcript_id "ENSE00003464624"
chr14	bjp	exon	40497056	40497253	2	+	.	gene_id "ENSG00000139946"; transcript_id "ENSE00001093822"
chr14	bjp	exon	40498885	40499073	2	+	.	gene_id "ENSG00000139946"; transcript_id "ENSG00000139946.1_M3"
chr14	bjp	exon	40504974	40509917	2	+	.	gene_id "ENSG00000139946"; transcript_id "ENSE00001193572"
chr14	bjp	exon	40511881	40512060	2	-	.	gene_id "ENSG00000259483"; transcript_id "ENSE00002548938"
chr14	bjp	exon	40514232	40514788	2	+	.	gene_id "ENSG00000275569"; transcript_id "ENSE00003720390"
chr14	bjp	exon	40517134	40517304	2	-	.	gene_id "ENSG00000259483"; transcript_id "ENSE00002570784"
chr14	bjp	exon	40518480	40518592	2	-	.	gene_id "ENSG00000259483"; transcript_id "ENSE00002548202"
chr14	bjp	exon	40519087	40519139	2	-	.	gene_id "ENSG00000259483"; transcript_id "ENSE00002541222"
chr14	bjp	exon	40519258	40519480	2	+	.	gene_id "ENSG00000259719"; transcript_id "ENSG00000259719.1_M2"
chr14	bjp	exon	40526275	40526469	2	+	.	gene_id "ENSG00000259719"; transcript_id "ENSE00002568310"
chr14	bjp	exon	40529853	40529978	2	+	.	gene_id "ENSG00000259719"; transcript_id "ENSE00002567426"
chr14	bjp	exon	40534532	40534560	2	+	.	gene_id "ENSG00000259719"; transcript_id "ENSE00002553115"
chr14	bjp	exon	40536528	40536706	2	+	.	gene_id "ENSG00000259719"; transcript_id "ENSE00002573722"
chr14	bjp	exon	40538777	40538842	2	+	.	gene_id "ENSG00000259719"; transcript_id "ENSE00002562493"
chr14	bjp	exon	40553301	40553328	2	+	.	gene_id "ENSG00000259719"; transcript_id "ENSE00002558633"
chr14	bjp	exon	40690441	40690679	2	+	.	gene_id "ENSG00000070269"; transcript_id "ENSE00002444017"
chr14	bjp	exon	40693423	40693669	2	+	.	gene_id "ENSG00000070269"; transcript_id "ENSE00002458548"
chr14	bjp	exon	40716342	40716528	2	+	.	gene_id "ENSG00000258803"; transcript_id "ENSE00002434761"
chr14	bjp	exon	40759178	40761222	2	+	.	gene_id "ENSG00000258803"; transcript_id "ENSE00002438599"
chr14	bjp	exon	40789258	40789311	2	+	.	gene_id "ENSG00000070269"; transcript_id "ENSE00002534758"
chr14	bjp	exon	40789432	40789713	2	+	.	gene_id "ENSG00000070269"; transcript_id "ENSG00000070269.1_M6"
chr14	bjp	exon	40794642	40794673	2	+	.	gene_id "ENSG00000070269"; transcript_id "ENSE00003543042"
chr14	bjp	exon	40795334	40795553	2	+	.	gene_id "ENSG00000070269"; transcript_id "ENSG00000070269.1_M5"
chr14	bjp	exon	40802755	40802957	2	+	.	gene_id "ENSG00000070269"; transcript_id "ENSG00000070269.1_M2"
chr14	bjp	exon	40813144	40813321	2	+	.	gene_id "ENSG00000070269"; transcript_id "ENSG00000070269.2_M2"
chr14	bjp	exon	40814901	40815013	2	+	.	gene_id "ENSG00000070269"; transcript_id "ENSE00003482250"
chr14	bjp	exon	40818437	40818616	2	+	.	gene_id "ENSG00000070269"; transcript_id "ENSG00000070269.1_M4"
chr14	bjp	exon	40821564	40823226	2	+	.	gene_id "ENSG00000070269"; transcript_id "ENSG00000070269.3_M2"
chr14	bjp	exon	40824770	40825580	2	+	.	gene_id "ENSG00000070269"; transcript_id "ENSG00000070269.1_M3"
chr14	bjp	exon	40826501	40826615	2	+	.	gene_id "ENSG00000070269"; transcript_id "ENSE00003506008"
chr14	bjp	exon	40827918	40828087	2	+	.	gene_id "ENSG00000070269"; transcript_id "ENSG00000070269.4_M2"
chr14	bjp	exon	40828684	40828792	2	+	.	gene_id "ENSG00000070269"; transcript_id "ENSE00002384643"
chr14	bjp	exon	40830856	40831027	2	+	.	gene_id "ENSG00000070269"; transcript_id "ENSE00003488270"
chr14	bjp	exon	40834703	40834851	2	+	.	gene_id "ENSG00000070269"; transcript_id "ENSE00003475304"
chr14	bjp	exon	40842331	40842507	2	+	.	gene_id "ENSG00000070269"; transcript_id "ENSE00003604212"
chr14	bjp	exon	40842580	40842818	2	-	.	gene_id "ENSG00000258428"; transcript_id "ENSG00000258428.1_M2"
chr14	bjp	exon	40844245	40844299	2	+	.	gene_id "ENSG00000070269"; transcript_id "ENSG00000070269.5_M2"
chr14	bjp	exon	40845784	40845874	2	+	.	gene_id "ENSG00000070269"; transcript_id "ENSG00000070269.6_M2"
chr14	bjp	exon	40856766	40857236	2	+	.	gene_id "ENSG00000070269"; transcript_id "ENSG00000070269.2_M4"
chr14	bjp	exon	40857296	40858144	2	+	.	gene_id "ENSG00000070269"; transcript_id "ENSG00000070269.3_M4"
chr14	bjp	exon	40858185	40858490	2	+	.	gene_id "ENSG00000070269"; transcript_id "ENSE00003578072_F3"
chr14	bjp	exon	40858655	40859040	2	+	.	gene_id "ENSG00000070269"; transcript_id "ENSE00003578072_F4"
chr14	bjp	exon	40859595	40860129	2	+	.	gene_id "ENSG00000070269"; transcript_id "ENSE00002526814"
chr14	bjp	exon	40886914	40887234	2	-	.	gene_id "ENSG00000242995"; transcript_id "ENSE00001940040"
chr14	bjp	exon	40926695	40926866	2	-	.	gene_id "ENSG00000259133"; transcript_id "ENSE00002491830"
chr14	bjp	exon	40934705	40935004	2	-	.	gene_id "ENSG00000259133"; transcript_id "ENSG00000259133.1_M2"
chr14	bjp	exon	40963791	40963966	2	+	.	gene_id "ENSG00000258703"; transcript_id "ENSE00002509319"
chr14	bjp	exon	40969562	40970181	2	+	.	gene_id "ENSG00000258703"; transcript_id "ENSE00002521151"
chr14	bjp	exon	41004454	41006906	2	-	.	gene_id "ENSG00000165588"; transcript_id "ENSG00000165588.1_M7"
chr14	bjp	exon	41008741	41008916	2	-	.	gene_id "ENSG00000165588"; transcript_id "ENSG00000165588.1_M2"
chr14	bjp	exon	41009914	41010217	2	-	.	gene_id "ENSG00000165588"; transcript_id "ENSG00000165588.1_M3"
chr14	bjp	exon	41011260	41011279	2	-	.	gene_id "ENSG00000165588"; transcript_id "ENSE00002490427"
chr14	bjp	exon	41014706	41015028	2	-	.	gene_id "ENSG00000165588"; transcript_id "ENSG00000165588.1_M4"
chr14	bjp	exon	41017733	41018016	2	+	.	gene_id "ENSG00000248550"; transcript_id "ENSG00000248550.1_M4"
chr14	bjp	exon	41022110	41022427	2	-	.	gene_id "ENSG00000258776"; transcript_id "ENSG00000258776.1_M2"
chr14	bjp	exon	41028926	41029207	2	-	.	gene_id "ENSG00000243801"; transcript_id "ENSE00001903602"
chr14	bjp	exon	41029537	41029643	2	+	.	gene_id "ENSG00000200818"; transcript_id "ENSE00001807222"
chr14	bjp	exon	41085476	41086113	2	-	.	gene_id "ENSG00000258776"; transcript_id "ENSG00000258776.2_M2"
chr14	bjp	exon	41090308	41090687	2	-	.	gene_id "ENSG00000258776"; transcript_id "ENSE00002456260"
chr14	bjp	exon	41092191	41092503	2	-	.	gene_id "ENSG00000258776"; transcript_id "ENSE00002439029"
chr14	bjp	exon	41097757	41098359	2	-	.	gene_id "ENSG00000258776"; transcript_id "ENSG00000258776.1_M4"
chr14	bjp	exon	41102892	41102969	2	+	.	gene_id "ENSG00000248550"; transcript_id "ENSE00002290713"
chr14	bjp	exon	41124204	41124353	2	+	.	gene_id "ENSG00000248550"; transcript_id "ENSG00000248550.1_M2"
chr14	bjp	exon	41132032	41132179	2	+	.	gene_id "ENSG00000248550"; transcript_id "ENSE00002508813"
chr14	bjp	exon	41155854	41155998	2	+	.	gene_id "ENSG00000248550"; transcript_id "ENSE00002472995"
chr14	bjp	exon	41270530	41271439	2	-	.	gene_id "ENSG00000258592"; transcript_id "ENSG00000258592.1_M2"
chr14	bjp	exon	41272347	41272378	2	-	.	gene_id "ENSG00000258592"; transcript_id "ENSE00002510237"
chr14	bjp	exon	41272643	41272812	2	-	.	gene_id "ENSG00000258592"; transcript_id "ENSE00002431637"
chr14	bjp	exon	41345679	41345787	2	+	.	gene_id "ENSG00000248550"; transcript_id "ENSE00002479741"
chr14	bjp	exon	41355723	41355856	2	+	.	gene_id "ENSG00000248550"; transcript_id "ENSE00002534023"
chr14	bjp	exon	41435961	41436827	2	-	.	gene_id "ENSG00000070367"; transcript_id "ENSG00000070367.1_M4"
chr14	bjp	exon	41437124	41437681	2	-	.	gene_id "ENSG00000070367"; transcript_id "ENSG00000070367.2_M2"
chr14	bjp	exon	41438199	41438339	2	-	.	gene_id "ENSG00000070367"; transcript_id "ENSE00003488823"
chr14	bjp	exon	41438444	41438488	2	-	.	gene_id "ENSG00000070367"; transcript_id "ENSE00003491830"
chr14	bjp	exon	41441779	41441947	2	-	.	gene_id "ENSG00000070367"; transcript_id "ENSG00000070367.1_M3"
chr14	bjp	exon	41443931	41444062	2	-	.	gene_id "ENSG00000070367"; transcript_id "ENSG00000070367.2_M3"
chr14	bjp	exon	41447635	41448025	2	-	.	gene_id "ENSG00000070367"; transcript_id "ENSE00002477316"
chr14	bjp	exon	41448502	41448748	2	-	.	gene_id "ENSG00000070367"; transcript_id "ENSG00000070367.3_M3"
chr14	bjp	exon	41472541	41472734	2	-	.	gene_id "ENSG00000070367"; transcript_id "ENSE00002525158"
chr14	bjp	exon	41472916	41473202	2	-	.	gene_id "ENSG00000070367"; transcript_id "ENSG00000070367.2_M5"
chr14	bjp	exon	41473303	41473682	2	+	.	gene_id "ENSG00000053770"; transcript_id "ENSG00000053770.1_M6"
chr14	bjp	exon	41475430	41475659	2	+	.	gene_id "ENSG00000053770"; transcript_id "ENSE00002451129"
chr14	bjp	exon	41477984	41478025	2	+	.	gene_id "ENSG00000053770"; transcript_id "ENSE00001691174"
chr14	bjp	exon	41482659	41482845	2	+	.	gene_id "ENSG00000053770"; transcript_id "ENSE00002490419"
chr14	bjp	exon	41484432	41484659	2	+	.	gene_id "ENSG00000053770"; transcript_id "ENSE00003475724"
chr14	bjp	exon	41486320	41486459	2	+	.	gene_id "ENSG00000053770"; transcript_id "ENSE00003660326"
chr14	bjp	exon	41487167	41487252	2	+	.	gene_id "ENSG00000053770"; transcript_id "ENSG00000053770.1_M2"
chr14	bjp	exon	41487345	41487476	2	+	.	gene_id "ENSG00000053770"; transcript_id "ENSG00000053770.2_M2"
chr14	bjp	exon	41490817	41491158	2	+	.	gene_id "ENSG00000053770"; transcript_id "ENSG00000053770.3_M2"
chr14	bjp	exon	41493389	41503323	2	+	.	gene_id "ENSG00000053770"; transcript_id "ENSG00000053770.1_M4"
chr14	bjp	exon	41558684	41562651	2	+	.	gene_id "ENSG00000259008"; transcript_id "ENSE00002492634"
chr14	bjp	exon	41593763	41593924	2	+	.	gene_id "ENSG00000139977"; transcript_id "ENSG00000139977.1_M3"
chr14	bjp	exon	41594178	41594949	2	+	.	gene_id "ENSG00000139977"; transcript_id "ENSG00000139977.1_M2"
chr14	bjp	exon	41599984	41600107	2	+	.	gene_id "ENSG00000139977"; transcript_id "ENSE00003531522"
chr14	bjp	exon	41603066	41603121	2	+	.	gene_id "ENSG00000139977"; transcript_id "ENSE00001001942"
chr14	bjp	exon	41612566	41619104	2	+	.	gene_id "ENSG00000139977"; transcript_id "ENSG00000139977.1_M4"
chr14	bjp	exon	41672194	41674484	2	-	.	gene_id "ENSG00000100557"; transcript_id "ENSG00000100557.1_M2"
chr14	bjp	exon	41678204	41678594	2	-	.	gene_id "ENSG00000100557"; transcript_id "ENSG00000100557.2_M2"
chr14	bjp	exon	41681478	41681900	2	-	.	gene_id "ENSG00000100557"; transcript_id "ENSG00000100557.1_M3"
chr14	bjp	exon	41683470	41683629	2	-	.	gene_id "ENSG00000100557"; transcript_id "ENSG00000100557.3_M2"
chr14	bjp	exon	41684440	41684541	2	-	.	gene_id "ENSG00000100557"; transcript_id "ENSG00000100557.2_M3"
chr14	bjp	exon	41685942	41686177	2	-	.	gene_id "ENSG00000100557"; transcript_id "ENSG00000100557.1_M5"
chr14	bjp	exon	41696381	41696755	2	-	.	gene_id "ENSG00000100557"; transcript_id "ENSG00000100557.1_M6"
chr14	bjp	exon	41786596	41787050	2	-	.	gene_id "ENSG00000151812"; transcript_id "ENSG00000151812.1_M3"
chr14	bjp	exon	41789148	41789237	2	-	.	gene_id "ENSG00000151812"; transcript_id "ENSE00003513657"
chr14	bjp	exon	41792444	41792636	2	-	.	gene_id "ENSG00000151812"; transcript_id "ENSG00000151812.1_M2"
chr14	bjp	exon	41794550	41794675	2	-	.	gene_id "ENSG00000151812"; transcript_id "ENSG00000151812.2_M2"
chr14	bjp	exon	41801254	41801627	2	+	.	gene_id "ENSG00000259039"; transcript_id "ENSE00002491862"
chr14	bjp	exon	41802046	41802133	2	-	.	gene_id "ENSG00000151812"; transcript_id "ENSE00002434218"
chr14	bjp	exon	41803053	41803153	2	-	.	gene_id "ENSG00000151812"; transcript_id "ENSE00002479026"
chr14	bjp	exon	41803602	41803829	2	+	.	gene_id "ENSG00000259039"; transcript_id "ENSE00002532281_F1"
chr14	bjp	exon	41803937	41804049	2	-	.	gene_id "ENSG00000151812"; transcript_id "ENSG00000151812.3_M2"
chr14	bjp	exon	41811834	41812131	2	-	.	gene_id "ENSG00000151812"; transcript_id "ENSG00000151812.4_M2"
chr14	bjp	exon	41816583	41816768	2	-	.	gene_id "ENSG00000151812"; transcript_id "ENSG00000151812.5_M2"
chr14	bjp	exon	41824736	41824881	2	-	.	gene_id "ENSG00000151812"; transcript_id "ENSE00002445047"
chr14	bjp	exon	41826331	41826578	2	-	.	gene_id "ENSG00000151812"; transcript_id "ENSG00000151812.6_M2"
chr14	bjp	exon	41851337	41852658	2	+	.	gene_id "ENSG00000258856"; transcript_id "ENSG00000258856.1_M2"
chr14	bjp	exon	42026566	42026661	2	-	.	gene_id "ENSG00000151812"; transcript_id "ENSE00002464155"
chr14	bjp	exon	42064367	42064673	2	-	.	gene_id "ENSG00000252837"; transcript_id "ENSE00002089305"
chr14	bjp	exon	42092723	42093062	2	-	.	gene_id "ENSG00000151812"; transcript_id "ENSE00002499966"
chr14	bjp	exon	42206929	42207135	2	-	.	gene_id "ENSG00000151812"; transcript_id "ENSE00002443822"
chr14	bjp	exon	42212098	42212379	2	-	.	gene_id "ENSG00000151812"; transcript_id "ENSG00000151812.7_M2"
chr14	bjp	exon	42223709	42224690	2	-	.	gene_id "ENSG00000259969"; transcript_id "ENSE00002598398"
chr14	bjp	exon	42229880	42229994	2	-	.	gene_id "ENSG00000139971"; transcript_id "ENSE00002535639"
chr14	bjp	exon	42267852	42267883	2	-	.	gene_id "ENSG00000139971"; transcript_id "ENSE00001312291"
chr14	bjp	exon	42350016	42350273	2	-	.	gene_id "ENSG00000139971"; transcript_id "ENSE00001217094"
chr14	bjp	exon	42354259	42354849	2	+	.	gene_id "ENSG00000258836"; transcript_id "ENSE00002444378"
chr14	bjp	exon	42369095	42369486	2	-	.	gene_id "ENSG00000139971"; transcript_id "ENSG00000139971.2_M2"
chr14	bjp	exon	42384201	42384715	2	-	.	gene_id "ENSG00000139971"; transcript_id "ENSG00000139971.3_M2"
chr14	bjp	exon	42386098	42386349	2	-	.	gene_id "ENSG00000139971"; transcript_id "ENSG00000139971.4_M2"
chr14	bjp	exon	42391007	42392431	2	-	.	gene_id "ENSG00000139971"; transcript_id "ENSG00000139971.1_M3"
chr14	bjp	exon	42394288	42394666	2	+	.	gene_id "ENSG00000243023"; transcript_id "ENSE00001948642"
chr14	bjp	exon	42405066	42405199	2	-	.	gene_id "ENSG00000139971"; transcript_id "ENSG00000139971.5_M2"
chr14	bjp	exon	42432441	42432734	2	+	.	gene_id "ENSG00000243700"; transcript_id "ENSE00001914232"
chr14	bjp	exon	42436854	42436954	2	+	.	gene_id "ENSG00000258519"; transcript_id "ENSE00002505353"
chr14	bjp	exon	42437619	42437822	2	+	.	gene_id "ENSG00000258519"; transcript_id "ENSE00002456201"
chr14	bjp	exon	42452397	42452611	2	+	.	gene_id "ENSG00000131966"; transcript_id "ENSG00000131966.1_M8"
chr14	bjp	exon	42455232	42455304	2	+	.	gene_id "ENSG00000131966"; transcript_id "ENSE00003544087"
chr14	bjp	exon	42459446	42459580	2	+	.	gene_id "ENSG00000131966"; transcript_id "ENSE00002459560"
chr14	bjp	exon	42460324	42460406	2	+	.	gene_id "ENSG00000131966"; transcript_id "ENSE00003575080"
chr14	bjp	exon	42461393	42461651	2	+	.	gene_id "ENSG00000131966"; transcript_id "ENSG00000131966.1_M2"
chr14	bjp	exon	42463491	42463817	2	+	.	gene_id "ENSG00000131966"; transcript_id "ENSG00000131966.1_M4"
chr14	bjp	exon	42465447	42466116	2	+	.	gene_id "ENSG00000131966"; transcript_id "ENSG00000131966.1_M3"
chr14	bjp	exon	42467618	42467697	2	+	.	gene_id "ENSG00000131966"; transcript_id "ENSE00003591474"
chr14	bjp	exon	42471931	42472145	2	+	.	gene_id "ENSG00000131966"; transcript_id "ENSG00000131966.2_M3"
chr14	bjp	exon	42475898	42476263	2	+	.	gene_id "ENSG00000131966"; transcript_id "ENSG00000131966.2_M8"
chr14	bjp	exon	42481345	42481426	2	+	.	gene_id "ENSG00000131966"; transcript_id "ENSG00000131966.2_M2"
chr14	bjp	exon	42483016	42483218	2	+	.	gene_id "ENSG00000131966"; transcript_id "ENSG00000131966.2_M4"
chr14	bjp	exon	42485322	42486590	2	+	.	gene_id "ENSG00000131966"; transcript_id "ENSG00000131966.1_M7"
chr14	bjp	exon	42495537	42495647	2	+	.	gene_id "ENSG00000100567"; transcript_id "ENSG00000100567.1_M9"
chr14	bjp	exon	42495818	42496184	2	+	.	gene_id "ENSG00000100567"; transcript_id "ENSE00002450695"
chr14	bjp	exon	42502797	42502920	2	+	.	gene_id "ENSG00000100567"; transcript_id "ENSG00000100567.2_M2"
chr14	bjp	exon	42508490	42509191	2	+	.	gene_id "ENSG00000100567"; transcript_id "ENSG00000100567.1_M4"
chr14	bjp	exon	42511682	42511754	2	+	.	gene_id "ENSG00000100567"; transcript_id "ENSG00000100567.1_M3"
chr14	bjp	exon	42514287	42514533	2	+	.	gene_id "ENSG00000100567"; transcript_id "ENSG00000100567.3_M2"
chr14	bjp	exon	42515425	42515879	2	+	.	gene_id "ENSG00000258682"; transcript_id "ENSE00002525143"
chr14	bjp	exon	42516128	42518174	2	-	.	gene_id "ENSG00000257621"; transcript_id "ENSG00000257621.1_M5"
chr14	bjp	exon	42518255	42518920	2	+	.	gene_id "ENSG00000100567"; transcript_id "ENSG00000100567.1_M5"
chr14	bjp	exon	42519487	42519656	2	-	.	gene_id "ENSG00000257621"; transcript_id "ENSE00002444765"
chr14	bjp	exon	42520751	42521257	2	+	.	gene_id "ENSG00000100567"; transcript_id "ENSG00000100567.4_M2"
chr14	bjp	exon	42521706	42521770	2	+	.	gene_id "ENSG00000100567"; transcript_id "ENSE00003644546"
chr14	bjp	exon	42522652	42522813	2	+	.	gene_id "ENSG00000100567"; transcript_id "ENSG00000100567.2_M4"
chr14	bjp	exon	42523206	42524934	2	-	.	gene_id "ENSG00000257621"; transcript_id "ENSG00000257621.1_M8"
chr14	bjp	exon	42535563	42536159	2	+	.	gene_id "ENSG00000180189"; transcript_id "ENSE00002443342"
chr14	bjp	exon	42537438	42537821	2	-	.	gene_id "ENSG00000257621"; transcript_id "ENSE00002431625"
chr14	bjp	exon	42538835	42539518	2	+	.	gene_id "ENSG00000279636"; transcript_id "ENSG00000279636.1_M2"
chr14	bjp	exon	42539615	42539959	2	+	.	gene_id "ENSG00000279636"; transcript_id "ENSG00000279636.2_M2"
chr14	bjp	exon	42543107	42543206	2	-	.	gene_id "ENSG00000252782"; transcript_id "ENSE00002089250"
chr14	bjp	exon	42543896	42543968	2	-	.	gene_id "ENSG00000257621"; transcript_id "ENSE00002437868"
chr14	bjp	exon	42544152	42546662	2	-	.	gene_id "ENSG00000257621"; transcript_id "ENSG00000257621.2_M3"
chr14	bjp	exon	42548981	42548985	2	-	.	gene_id "ENSG00000139971"; transcript_id "ENSE00002309851_F1"
chr14	bjp	exon	42549231	42549546	2	+	.	gene_id "ENSG00000032219"; transcript_id "ENSG00000032219.1_M5"
chr14	bjp	exon	42550177	42550706	2	+	.	gene_id "ENSG00000032219"; transcript_id "ENSG00000032219.1_M3"
chr14	bjp	exon	42552429	42552539	2	+	.	gene_id "ENSG00000032219"; transcript_id "ENSE00000867394"
chr14	bjp	exon	42554389	42554612	2	+	.	gene_id "ENSG00000032219"; transcript_id "ENSE00001615573"
chr14	bjp	exon	42555795	42555860	2	+	.	gene_id "ENSG00000032219"; transcript_id "ENSG00000032219.1_M2"
chr14	bjp	exon	42556869	42556959	2	+	.	gene_id "ENSG00000032219"; transcript_id "ENSE00003527257"
chr14	bjp	exon	42569427	42569506	2	+	.	gene_id "ENSG00000032219"; transcript_id "ENSE00000902444"
chr14	bjp	exon	42569596	42569690	2	+	.	gene_id "ENSG00000032219"; transcript_id "ENSE00000902445"
chr14	bjp	exon	42574341	42574473	2	+	.	gene_id "ENSG00000032219"; transcript_id "ENSE00000902446"
chr14	bjp	exon	42579084	42579163	2	+	.	gene_id "ENSG00000032219"; transcript_id "ENSE00000902447"
chr14	bjp	exon	42580371	42580447	2	+	.	gene_id "ENSG00000032219"; transcript_id "ENSE00000658052"
chr14	bjp	exon	42580846	42581012	2	+	.	gene_id "ENSG00000032219"; transcript_id "ENSE00003789788"
chr14	bjp	exon	42582131	42582362	2	+	.	gene_id "ENSG00000032219"; transcript_id "ENSE00001678814"
chr14	bjp	exon	42595540	42595612	2	+	.	gene_id "ENSG00000032219"; transcript_id "ENSE00003576959"
chr14	bjp	exon	42597241	42597335	2	+	.	gene_id "ENSG00000032219"; transcript_id "ENSE00001094616"
chr14	bjp	exon	42597833	42597930	2	+	.	gene_id "ENSG00000032219"; transcript_id "ENSE00001094609"
chr14	bjp	exon	42598460	42598691	2	+	.	gene_id "ENSG00000032219"; transcript_id "ENSE00001094617"
chr14	bjp	exon	42601886	42602489	2	+	.	gene_id "ENSG00000032219"; transcript_id "ENSG00000032219.2_M2"
chr14	bjp	exon	42604272	42604673	2	+	.	gene_id "ENSG00000032219"; transcript_id "ENSG00000032219.3_M2"
chr14	bjp	exon	42609956	42610040	2	+	.	gene_id "ENSG00000032219"; transcript_id "ENSG00000032219.4_M2"
chr14	bjp	exon	42611727	42611868	2	+	.	gene_id "ENSG00000032219"; transcript_id "ENSG00000032219.5_M2"
chr14	bjp	exon	42615007	42616137	2	+	.	gene_id "ENSG00000032219"; transcript_id "ENSE00003787128"
chr14	bjp	exon	42616306	42616453	2	+	.	gene_id "ENSG00000032219"; transcript_id "ENSG00000032219.6_M2"
chr14	bjp	exon	42616847	42617053	2	+	.	gene_id "ENSG00000032219"; transcript_id "ENSG00000032219.7_M2"
chr14	bjp	exon	42617705	42617851	2	+	.	gene_id "ENSG00000032219"; transcript_id "ENSE00003505137"
chr14	bjp	exon	42620850	42620907	2	-	.	gene_id "ENSG00000258658"; transcript_id "ENSE00002496514"
chr14	bjp	exon	42622714	42624718	2	+	.	gene_id "ENSG00000032219"; transcript_id "ENSG00000032219.2_M5"
chr14	bjp	exon	42646047	42646387	2	-	.	gene_id "ENSG00000258658"; transcript_id "ENSE00002504115"
chr14	bjp	exon	42646662	42646839	2	+	.	gene_id "ENSG00000196860"; transcript_id "ENSG00000196860.1_M2"
chr14	bjp	exon	42647045	42647088	2	+	.	gene_id "ENSG00000196860"; transcript_id "ENSE00001406845"
chr14	bjp	exon	42653691	42653772	2	+	.	gene_id "ENSG00000196860"; transcript_id "ENSE00001405610"
chr14	bjp	exon	42657994	42658136	2	+	.	gene_id "ENSG00000196860"; transcript_id "ENSE00003621351"
chr14	bjp	exon	42659162	42659196	2	-	.	gene_id "ENSG00000100575"; transcript_id "ENSE00001520754_F1"
chr14	bjp	exon	42659370	42659836	2	-	.	gene_id "ENSG00000100575"; transcript_id "ENSG00000100575.1_M9"
chr14	bjp	exon	42662608	42662814	2	-	.	gene_id "ENSG00000100575"; transcript_id "ENSG00000100575.2_M2"
chr14	bjp	exon	42674464	42674485	2	-	.	gene_id "ENSG00000100575"; transcript_id "ENSE00002511560"
chr14	bjp	exon	42674644	42674731	2	-	.	gene_id "ENSG00000100575"; transcript_id "ENSE00001520773"
chr14	bjp	exon	42677776	42677785	2	-	.	gene_id "ENSG00000100575"; transcript_id "ENSG00000100575.1_M7"
chr14	bjp	exon	42677848	42677964	2	-	.	gene_id "ENSG00000100575"; transcript_id "ENSG00000100575.1_M6"
chr14	bjp	exon	42678107	42678113	2	+	.	gene_id "ENSG00000100578"; transcript_id "ENSE00002260396_F1"
chr14	bjp	exon	42678342	42678364	2	+	.	gene_id "ENSG00000100578"; transcript_id "ENSG00000100578.1_M3"
chr14	bjp	exon	42678411	42678584	2	+	.	gene_id "ENSG00000100578"; transcript_id "ENSG00000100578.1_M4"
chr14	bjp	exon	42678717	42679190	2	+	.	gene_id "ENSG00000100578"; transcript_id "ENSG00000100578.2_M3"
chr14	bjp	exon	42680089	42680159	2	+	.	gene_id "ENSG00000100578"; transcript_id "ENSE00003585149"
chr14	bjp	exon	42681375	42681444	2	+	.	gene_id "ENSG00000100578"; transcript_id "ENSE00003480672"
chr14	bjp	exon	42683116	42683185	2	+	.	gene_id "ENSG00000100578"; transcript_id "ENSE00003518867"
chr14	bjp	exon	42683840	42684070	2	+	.	gene_id "ENSG00000100578"; transcript_id "ENSE00002495684"
chr14	bjp	exon	42691719	42692077	2	+	.	gene_id "ENSG00000100578"; transcript_id "ENSG00000100578.3_M3"
chr14	bjp	exon	42692578	42692725	2	+	.	gene_id "ENSG00000252198"; transcript_id "ENSE00002088666"
chr14	bjp	exon	42693455	42693629	2	+	.	gene_id "ENSG00000100578"; transcript_id "ENSE00003488315"
chr14	bjp	exon	42694702	42694923	2	+	.	gene_id "ENSG00000100578"; transcript_id "ENSG00000100578.2_M4"
chr14	bjp	exon	42699056	42699209	2	+	.	gene_id "ENSG00000100578"; transcript_id "ENSG00000100578.1_M2"
chr14	bjp	exon	42701303	42701470	2	+	.	gene_id "ENSG00000100578"; transcript_id "ENSE00003639687"
chr14	bjp	exon	42704075	42704198	2	+	.	gene_id "ENSG00000100578"; transcript_id "ENSE00003522879"
chr14	bjp	exon	42707426	42707534	2	+	.	gene_id "ENSG00000100578"; transcript_id "ENSE00003525938"
chr14	bjp	exon	42708481	42708701	2	+	.	gene_id "ENSG00000100578"; transcript_id "ENSE00003473799"
chr14	bjp	exon	42709180	42709252	2	+	.	gene_id "ENSG00000100578"; transcript_id "ENSE00003459834"
chr14	bjp	exon	42710545	42710772	2	+	.	gene_id "ENSG00000100578"; transcript_id "ENSE00003545782"
chr14	bjp	exon	42711687	42711861	2	+	.	gene_id "ENSG00000100578"; transcript_id "ENSE00003570652"
chr14	bjp	exon	42714672	42714841	2	+	.	gene_id "ENSG00000258650"; transcript_id "ENSE00002473183"
chr14	bjp	exon	42716541	42716735	2	+	.	gene_id "ENSG00000100578"; transcript_id "ENSE00003546302"
chr14	bjp	exon	42718436	42718623	2	+	.	gene_id "ENSG00000100578"; transcript_id "ENSE00003662912"
chr14	bjp	exon	42721323	42721433	2	+	.	gene_id "ENSG00000100578"; transcript_id "ENSE00003488855"
chr14	bjp	exon	42722910	42722990	2	+	.	gene_id "ENSG00000100578"; transcript_id "ENSE00003599900"
chr14	bjp	exon	42725313	42725503	2	+	.	gene_id "ENSG00000100578"; transcript_id "ENSE00003527170"
chr14	bjp	exon	42727829	42727947	2	+	.	gene_id "ENSG00000100578"; transcript_id "ENSE00003475018"
chr14	bjp	exon	42733198	42733397	2	+	.	gene_id "ENSG00000100578"; transcript_id "ENSE00003607194"
chr14	bjp	exon	42737699	42737858	2	+	.	gene_id "ENSG00000100578"; transcript_id "ENSE00003467141"
chr14	bjp	exon	42738578	42738800	2	+	.	gene_id "ENSG00000100578"; transcript_id "ENSE00003674939"
chr14	bjp	exon	42739311	42739564	2	+	.	gene_id "ENSG00000100578"; transcript_id "ENSE00003481894"
chr14	bjp	exon	42740858	42740934	2	+	.	gene_id "ENSG00000100578"; transcript_id "ENSG00000100578.2_M2"
chr14	bjp	exon	42742832	42742963	2	+	.	gene_id "ENSG00000100578"; transcript_id "ENSE00003543951"
chr14	bjp	exon	42749505	42749682	2	+	.	gene_id "ENSG00000100578"; transcript_id "ENSE00003514651"
chr14	bjp	exon	42759393	42759547	2	+	.	gene_id "ENSG00000100578"; transcript_id "ENSG00000100578.3_M2"
chr14	bjp	exon	42763357	42763462	2	+	.	gene_id "ENSG00000100578"; transcript_id "ENSE00003472010"
chr14	bjp	exon	42786772	42786984	2	+	.	gene_id "ENSG00000100578"; transcript_id "ENSE00002248370"
chr14	bjp	exon	42789632	42789900	2	+	.	gene_id "ENSG00000100578"; transcript_id "ENSG00000100578.4_M2"
chr14	bjp	exon	42793642	42793726	2	+	.	gene_id "ENSG00000100578"; transcript_id "ENSE00001767985"
chr14	bjp	exon	42797549	42801057	2	+	.	gene_id "ENSG00000100578"; transcript_id "ENSG00000100578.1_M7"
chr14	bjp	exon	42813951	42814421	2	+	.	gene_id "ENSG00000239510"; transcript_id "ENSE00002471731"
chr14	bjp	exon	42891075	42891293	2	+	.	gene_id "ENSG00000165617"; transcript_id "ENSG00000165617.1_M3"
chr14	bjp	exon	42895161	42895652	2	+	.	gene_id "ENSG00000165617"; transcript_id "ENSG00000165617.1_M2"
chr14	bjp	exon	42895942	42896367	2	+	.	gene_id "ENSG00000165617"; transcript_id "ENSE00002209125"
chr14	bjp	exon	42897841	42897973	2	+	.	gene_id "ENSG00000165617"; transcript_id "ENSE00003533916"
chr14	bjp	exon	42898706	42898861	2	+	.	gene_id "ENSG00000165617"; transcript_id "ENSE00003504232"
chr14	bjp	exon	42902375	42905436	2	+	.	gene_id "ENSG00000165617"; transcript_id "ENSG00000165617.1_M6"
chr14	bjp	exon	43084909	43085406	2	-	.	gene_id "ENSG00000258734"; transcript_id "ENSE00002445127"
chr14	bjp	exon	43085464	43085785	2	+	.	gene_id "ENSG00000258583"; transcript_id "ENSG00000258583.1_M2"
chr14	bjp	exon	43149453	43149577	2	+	.	gene_id "ENSG00000258583"; transcript_id "ENSE00002448318"
chr14	bjp	exon	43150978	43151174	2	+	.	gene_id "ENSG00000258583"; transcript_id "ENSE00002505245"
chr14	bjp	exon	43154801	43154989	2	+	.	gene_id "ENSG00000258583"; transcript_id "ENSG00000258583.1_M3"
chr14	bjp	exon	43170917	43170996	2	+	.	gene_id "ENSG00000258583"; transcript_id "ENSE00002510332"
chr14	bjp	exon	43209300	43209328	2	+	.	gene_id "ENSG00000258583"; transcript_id "ENSE00002499613"
chr14	bjp	exon	43271207	43271331	2	+	.	gene_id "ENSG00000258583"; transcript_id "ENSG00000258583.2_M3"
chr14	bjp	exon	43279442	43279507	2	+	.	gene_id "ENSG00000258583"; transcript_id "ENSE00002447795"
chr14	bjp	exon	43399448	43400382	2	-	.	gene_id "ENSG00000258685"; transcript_id "ENSE00002461669"
chr14	bjp	exon	43445427	43445774	2	+	.	gene_id "ENSG00000258996"; transcript_id "ENSE00002513478"
chr14	bjp	exon	43452485	43452607	2	+	.	gene_id "ENSG00000100592"; transcript_id "ENSG00000100592.1_M3"
chr14	bjp	exon	43527305	43530020	2	+	.	gene_id "ENSG00000100592"; transcript_id "ENSG00000100592.2_M3"
chr14	bjp	exon	43555077	43555368	2	+	.	gene_id "ENSG00000100592"; transcript_id "ENSG00000100592.1_M2"
chr14	bjp	exon	43563577	43563877	2	+	.	gene_id "ENSG00000100592"; transcript_id "ENSE00002491629"
chr14	bjp	exon	43579157	43579228	2	+	.	gene_id "ENSG00000100592"; transcript_id "ENSE00000658111"
chr14	bjp	exon	43584386	43584480	2	+	.	gene_id "ENSG00000100592"; transcript_id "ENSE00003503081"
chr14	bjp	exon	43586787	43587120	2	+	.	gene_id "ENSG00000100592"; transcript_id "ENSG00000100592.2_M2"
chr14	bjp	exon	43588023	43588133	2	+	.	gene_id "ENSG00000100592"; transcript_id "ENSE00000867425"
chr14	bjp	exon	43588245	43588349	2	+	.	gene_id "ENSG00000100592"; transcript_id "ENSG00000100592.3_M2"
chr14	bjp	exon	43589556	43589622	2	+	.	gene_id "ENSG00000100592"; transcript_id "ENSE00003494019"
chr14	bjp	exon	43589852	43590007	2	+	.	gene_id "ENSG00000100592"; transcript_id "ENSG00000100592.4_M2"
chr14	bjp	exon	43590404	43590542	2	+	.	gene_id "ENSG00000100592"; transcript_id "ENSE00000658117"
chr14	bjp	exon	43590827	43590885	2	+	.	gene_id "ENSG00000100592"; transcript_id "ENSE00000867431"
chr14	bjp	exon	43594399	43594586	2	+	.	gene_id "ENSG00000100592"; transcript_id "ENSE00000867432"
chr14	bjp	exon	43595107	43595406	2	+	.	gene_id "ENSG00000100592"; transcript_id "ENSG00000100592.5_M2"
chr14	bjp	exon	43595711	43595818	2	+	.	gene_id "ENSG00000100592"; transcript_id "ENSE00003656401"
chr14	bjp	exon	43602284	43602313	2	+	.	gene_id "ENSG00000100592"; transcript_id "ENSE00001094743"
chr14	bjp	exon	43603973	43604079	2	+	.	gene_id "ENSG00000100592"; transcript_id "ENSE00003661998"
chr14	bjp	exon	43611456	43611540	2	+	.	gene_id "ENSG00000100592"; transcript_id "ENSG00000100592.6_M2"
chr14	bjp	exon	43616432	43616538	2	+	.	gene_id "ENSG00000100592"; transcript_id "ENSE00003581575"
chr14	bjp	exon	43617782	43617870	2	+	.	gene_id "ENSG00000100592"; transcript_id "ENSG00000100592.7_M2"
chr14	bjp	exon	43619068	43619240	2	+	.	gene_id "ENSG00000100592"; transcript_id "ENSG00000100592.1_M4"
chr14	bjp	exon	43621208	43621237	2	+	.	gene_id "ENSG00000100592"; transcript_id "ENSE00002450659"
chr14	bjp	exon	43623167	43623416	2	+	.	gene_id "ENSG00000100592"; transcript_id "ENSG00000100592.8_M2"
chr14	bjp	exon	43624554	43624774	2	+	.	gene_id "ENSG00000100592"; transcript_id "ENSG00000100592.9_M2"
chr14	bjp	exon	43626168	43627691	2	+	.	gene_id "ENSG00000100592"; transcript_id "ENSG00000100592.10_M2"
chr14	bjp	exon	43631416	43631586	2	+	.	gene_id "ENSG00000100592"; transcript_id "ENSG00000100592.3_M3"
chr14	bjp	exon	43632648	43635396	2	+	.	gene_id "ENSG00000100592"; transcript_id "ENSG00000100592.4_M3"
chr14	bjp	exon	43692857	43692922	2	-	.	gene_id "ENSG00000181619"; transcript_id "ENSE00001520644"
chr14	bjp	exon	43720647	43720723	2	-	.	gene_id "ENSG00000181619"; transcript_id "ENSE00001520645"
chr14	bjp	exon	43721403	43721510	2	-	.	gene_id "ENSG00000181619"; transcript_id "ENSE00001520647"
chr14	bjp	exon	43723830	43723977	2	-	.	gene_id "ENSG00000181619"; transcript_id "ENSE00001520649"
chr14	bjp	exon	43725336	43725565	2	-	.	gene_id "ENSG00000126790"; transcript_id "ENSE00001958442"
chr14	bjp	exon	43725738	43730344	2	-	.	gene_id "ENSG00000181619"; transcript_id "ENSG00000181619.1_M3"
chr14	bjp	exon	43737624	43738097	2	-	.	gene_id "ENSG00000126790"; transcript_id "ENSG00000126790.1_M5"
chr14	bjp	exon	43739433	43740208	2	-	.	gene_id "ENSG00000126790"; transcript_id "ENSG00000126790.2_M5"
chr14	bjp	exon	43740871	43741008	2	-	.	gene_id "ENSG00000126790"; transcript_id "ENSG00000126790.1_M2"
chr14	bjp	exon	43741094	43741216	2	-	.	gene_id "ENSG00000126790"; transcript_id "ENSG00000126790.2_M2"
chr14	bjp	exon	43743736	43744283	2	-	.	gene_id "ENSG00000126790"; transcript_id "ENSG00000126790.3_M2"
chr14	bjp	exon	43748525	43749467	2	-	.	gene_id "ENSG00000126790"; transcript_id "ENSG00000126790.1_M4"
chr14	bjp	exon	43749483	43750158	2	+	.	gene_id "ENSG00000050130"; transcript_id "ENSG00000050130.1_M11"
chr14	bjp	exon	43750507	43751011	2	+	.	gene_id "ENSG00000050130"; transcript_id "ENSE00002489595"
chr14	bjp	exon	43751725	43751848	2	+	.	gene_id "ENSG00000050130"; transcript_id "ENSG00000050130.1_M3"
chr14	bjp	exon	43752238	43752880	2	+	.	gene_id "ENSG00000050130"; transcript_id "ENSG00000050130.1_M2"
chr14	bjp	exon	43760082	43760367	2	+	.	gene_id "ENSG00000050130"; transcript_id "ENSG00000050130.1_M4"
chr14	bjp	exon	43763787	43763968	2	+	.	gene_id "ENSG00000050130"; transcript_id "ENSG00000050130.2_M2"
chr14	bjp	exon	43765929	43766314	2	+	.	gene_id "ENSG00000050130"; transcript_id "ENSG00000050130.2_M3"
chr14	bjp	exon	43768928	43769612	2	+	.	gene_id "ENSG00000050130"; transcript_id "ENSG00000050130.1_M7"
chr14	bjp	exon	43769740	43770130	2	+	.	gene_id "ENSG00000050130"; transcript_id "ENSG00000050130.1_M5"
chr14	bjp	exon	43779874	43780033	2	-	.	gene_id "ENSG00000151838"; transcript_id "ENSE00001489774"
chr14	bjp	exon	43780068	43780253	2	-	.	gene_id "ENSG00000151838"; transcript_id "ENSG00000151838.1_M3"
chr14	bjp	exon	43781204	43781247	2	-	.	gene_id "ENSG00000151838"; transcript_id "ENSE00003555717"
chr14	bjp	exon	43791007	43791109	2	-	.	gene_id "ENSG00000151838"; transcript_id "ENSE00003570436"
chr14	bjp	exon	43796511	43796590	2	-	.	gene_id "ENSG00000151838"; transcript_id "ENSE00002538560"
chr14	bjp	exon	43801184	43801322	2	-	.	gene_id "ENSG00000151838"; transcript_id "ENSE00002550959"
chr14	bjp	exon	43807255	43807386	2	-	.	gene_id "ENSG00000151838"; transcript_id "ENSE00002564178"
chr14	bjp	exon	43807935	43808070	2	-	.	gene_id "ENSG00000151838"; transcript_id "ENSE00002563088"
chr14	bjp	exon	43809899	43809970	2	-	.	gene_id "ENSG00000151838"; transcript_id "ENSG00000151838.1_M2"
chr14	bjp	exon	43812573	43812683	2	-	.	gene_id "ENSG00000151838"; transcript_id "ENSE00003490589"
chr14	bjp	exon	43814395	43814531	2	-	.	gene_id "ENSG00000151838"; transcript_id "ENSE00002562960"
chr14	bjp	exon	43820400	43820664	2	-	.	gene_id "ENSG00000151838"; transcript_id "ENSG00000151838.2_M3"
chr14	bjp	exon	43832028	43832137	2	-	.	gene_id "ENSG00000151838"; transcript_id "ENSE00003541174"
chr14	bjp	exon	43834644	43834766	2	-	.	gene_id "ENSG00000151838"; transcript_id "ENSE00003473270"
chr14	bjp	exon	43835264	43835396	2	-	.	gene_id "ENSG00000151838"; transcript_id "ENSG00000151838.2_M2"
chr14	bjp	exon	43835952	43836180	2	-	.	gene_id "ENSG00000151838"; transcript_id "ENSE00002563738"
chr14	bjp	exon	43839162	43839297	2	-	.	gene_id "ENSG00000151838"; transcript_id "ENSE00002563833"
chr14	bjp	exon	43843626	43843737	2	-	.	gene_id "ENSG00000151838"; transcript_id "ENSE00002566746"
chr14	bjp	exon	43845848	43845933	2	-	.	gene_id "ENSG00000151838"; transcript_id "ENSE00002550326"
chr14	bjp	exon	43847519	43847731	2	-	.	gene_id "ENSG00000151838"; transcript_id "ENSG00000151838.3_M2"
chr14	bjp	exon	43866860	43867671	2	-	.	gene_id "ENSG00000139970"; transcript_id "ENSG00000139970.1_M6"
chr14	bjp	exon	43873945	43874003	2	-	.	gene_id "ENSG00000139970"; transcript_id "ENSE00003509102"
chr14	bjp	exon	43874090	43874136	2	-	.	gene_id "ENSG00000139970"; transcript_id "ENSE00003461732"
chr14	bjp	exon	43874638	43876987	2	-	.	gene_id "ENSG00000139970"; transcript_id "ENSG00000139970.1_M5"
chr14	bjp	exon	43878174	43878496	2	-	.	gene_id "ENSG00000139970"; transcript_id "ENSG00000139970.1_M2"
chr14	bjp	exon	43881033	43881143	2	-	.	gene_id "ENSG00000139970"; transcript_id "ENSE00001520568"
chr14	bjp	exon	43901347	43901715	2	-	.	gene_id "ENSG00000139970"; transcript_id "ENSG00000139970.1_M3"
chr14	bjp	exon	43917868	43917926	2	-	.	gene_id "ENSG00000263629"; transcript_id "ENSE00002726825"
chr14	bjp	exon	43997885	43998679	2	-	.	gene_id "ENSG00000139970"; transcript_id "ENSG00000139970.2_M2"
chr14	bjp	exon	44016638	44017411	2	-	.	gene_id "ENSG00000139970"; transcript_id "ENSE00001094805"
chr14	bjp	exon	44149645	44150221	2	-	.	gene_id "ENSG00000139970"; transcript_id "ENSG00000139970.2_M3"
chr14	bjp	exon	44198621	44198910	2	-	.	gene_id "ENSG00000261120"; transcript_id "ENSE00002593992_F1"
chr14	bjp	exon	44198974	44199081	2	+	.	gene_id "ENSG00000131951"; transcript_id "ENSG00000131951.1_M2"
chr14	bjp	exon	44199347	44199383	2	+	.	gene_id "ENSG00000131951"; transcript_id "ENSE00002617462_F1"
chr14	bjp	exon	44199472	44199537	2	-	.	gene_id "ENSG00000261120"; transcript_id "ENSE00002626140_F1"
chr14	bjp	exon	44207119	44207199	2	+	.	gene_id "ENSG00000131951"; transcript_id "ENSE00002597827"
chr14	bjp	exon	44207476	44207694	2	+	.	gene_id "ENSG00000131951"; transcript_id "ENSE00001742416"
chr14	bjp	exon	44210127	44210267	2	+	.	gene_id "ENSG00000131951"; transcript_id "ENSG00000131951.2_M2"
chr14	bjp	exon	44210827	44210890	2	+	.	gene_id "ENSG00000131951"; transcript_id "ENSE00003590423"
chr14	bjp	exon	44211175	44211245	2	+	.	gene_id "ENSG00000131951"; transcript_id "ENSE00003619081"
chr14	bjp	exon	44217625	44217807	2	+	.	gene_id "ENSG00000131951"; transcript_id "ENSE00003469888"
chr14	bjp	exon	44223727	44223882	2	+	.	gene_id "ENSG00000131951"; transcript_id "ENSE00003618673"
chr14	bjp	exon	44232946	44233142	2	+	.	gene_id "ENSG00000131951"; transcript_id "ENSG00000131951.3_M2"
chr14	bjp	exon	44234043	44234174	2	+	.	gene_id "ENSG00000131951"; transcript_id "ENSE00001756429"
chr14	bjp	exon	44239699	44239875	2	+	.	gene_id "ENSG00000131951"; transcript_id "ENSE00001673414"
chr14	bjp	exon	44240206	44240323	2	+	.	gene_id "ENSG00000131951"; transcript_id "ENSE00001742862"
chr14	bjp	exon	44242299	44242584	2	-	.	gene_id "ENSG00000258553"; transcript_id "ENSE00002434752"
chr14	bjp	exon	44246642	44246692	2	-	.	gene_id "ENSG00000258553"; transcript_id "ENSE00002486828"
chr14	bjp	exon	44247755	44247887	2	+	.	gene_id "ENSG00000131951"; transcript_id "ENSE00001767842"
chr14	bjp	exon	44250363	44250485	2	+	.	gene_id "ENSG00000131951"; transcript_id "ENSE00001307866"
chr14	bjp	exon	44251141	44251256	2	+	.	gene_id "ENSG00000131951"; transcript_id "ENSE00001314079"
chr14	bjp	exon	44258562	44258774	2	+	.	gene_id "ENSG00000131951"; transcript_id "ENSE00001659868"
chr14	bjp	exon	44261810	44261929	2	+	.	gene_id "ENSG00000131951"; transcript_id "ENSE00001724146"
chr14	bjp	exon	44274369	44274560	2	+	.	gene_id "ENSG00000131951"; transcript_id "ENSE00001631059"
chr14	bjp	exon	44275813	44275938	2	+	.	gene_id "ENSG00000131951"; transcript_id "ENSE00001639729"
chr14	bjp	exon	44278707	44278841	2	+	.	gene_id "ENSG00000131951"; transcript_id "ENSE00001665728"
chr14	bjp	exon	44280365	44280542	2	+	.	gene_id "ENSG00000131951"; transcript_id "ENSG00000131951.4_M2"
chr14	bjp	exon	44283138	44283489	2	+	.	gene_id "ENSG00000131951"; transcript_id "ENSG00000131951.5_M2"
chr14	bjp	exon	44284829	44284951	2	+	.	gene_id "ENSG00000131951"; transcript_id "ENSE00001671327"
chr14	bjp	exon	44293399	44293529	2	+	.	gene_id "ENSG00000131951"; transcript_id "ENSE00001632544"
chr14	bjp	exon	44295086	44295219	2	+	.	gene_id "ENSG00000131951"; transcript_id "ENSG00000131951.6_M2"
chr14	bjp	exon	44295857	44295996	2	+	.	gene_id "ENSG00000131951"; transcript_id "ENSE00003527802"
chr14	bjp	exon	44299473	44299609	2	+	.	gene_id "ENSG00000131951"; transcript_id "ENSE00003611325"
chr14	bjp	exon	44304613	44304830	2	+	.	gene_id "ENSG00000131951"; transcript_id "ENSG00000131951.7_M2"
chr14	bjp	exon	44307023	44307105	2	-	.	gene_id "ENSG00000258553"; transcript_id "ENSE00002507728"
chr14	bjp	exon	44308725	44308797	2	+	.	gene_id "ENSG00000131951"; transcript_id "ENSG00000131951.8_M2"
chr14	bjp	exon	44333914	44334050	2	+	.	gene_id "ENSG00000131951"; transcript_id "ENSE00003484023"
chr14	bjp	exon	44334713	44334857	2	+	.	gene_id "ENSG00000131951"; transcript_id "ENSE00002614860"
chr14	bjp	exon	44338414	44338483	2	-	.	gene_id "ENSG00000258553"; transcript_id "ENSE00002466818"
chr14	bjp	exon	44338713	44338857	2	+	.	gene_id "ENSG00000131951"; transcript_id "ENSE00003637882"
chr14	bjp	exon	44342851	44343019	2	+	.	gene_id "ENSG00000131951"; transcript_id "ENSE00001386812"
chr14	bjp	exon	44372554	44372634	2	-	.	gene_id "ENSG00000258553"; transcript_id "ENSE00002481159"
chr14	bjp	exon	44372762	44373270	2	+	.	gene_id "ENSG00000126773"; transcript_id "ENSG00000126773.1_M5"
chr14	bjp	exon	44395752	44396512	2	+	.	gene_id "ENSG00000126773"; transcript_id "ENSG00000126773.1_M4"
chr14	bjp	exon	44396672	44396870	2	+	.	gene_id "ENSG00000126773"; transcript_id "ENSG00000126773.1_M3"
chr14	bjp	exon	44396992	44397111	2	+	.	gene_id "ENSG00000126773"; transcript_id "ENSG00000126773.2_M2"
chr14	bjp	exon	44399383	44399746	2	+	.	gene_id "ENSG00000126773"; transcript_id "ENSG00000126773.1_M6"
chr14	bjp	exon	44402239	44402342	2	+	.	gene_id "ENSG00000126773"; transcript_id "ENSE00003534032"
chr14	bjp	exon	44405270	44406303	2	+	.	gene_id "ENSG00000126773"; transcript_id "ENSG00000126773.2_M4"
chr14	bjp	exon	44406689	44407238	2	+	.	gene_id "ENSG00000126773"; transcript_id "ENSG00000126773.3_M2"
chr14	bjp	exon	44414684	44414813	2	+	.	gene_id "ENSG00000126773"; transcript_id "ENSE00002234041"
chr14	bjp	exon	44414998	44425157	2	+	.	gene_id "ENSG00000126773"; transcript_id "ENSG00000126773.2_M5"
chr14	bjp	exon	44426053	44429276	2	+	.	gene_id "ENSG00000126773"; transcript_id "ENSG00000126773.4_M2"
chr14	bjp	exon	44430003	44430623	2	-	.	gene_id "ENSG00000100612"; transcript_id "ENSG00000100612.1_M6"
chr14	bjp	exon	44431123	44431245	2	-	.	gene_id "ENSG00000100612"; transcript_id "ENSG00000100612.1_M3"
chr14	bjp	exon	44433746	44434235	2	-	.	gene_id "ENSG00000100612"; transcript_id "ENSG00000100612.2_M3"
chr14	bjp	exon	44435012	44435118	2	-	.	gene_id "ENSG00000100612"; transcript_id "ENSG00000100612.1_M2"
chr14	bjp	exon	44436885	44437205	2	-	.	gene_id "ENSG00000100612"; transcript_id "ENSG00000100612.3_M3"
chr14	bjp	exon	44440020	44440367	2	+	.	gene_id "ENSG00000258896"; transcript_id "ENSE00002499479"
chr14	bjp	exon	44446210	44446638	2	-	.	gene_id "ENSG00000100612"; transcript_id "ENSG00000100612.1_M7"
chr14	bjp	exon	44447236	44447338	2	-	.	gene_id "ENSG00000100612"; transcript_id "ENSE00002501298"
chr14	bjp	exon	44458959	44459593	2	+	.	gene_id "ENSG00000258563"; transcript_id "ENSE00002507806"
chr14	bjp	exon	44494031	44494481	2	-	.	gene_id "ENSG00000242135"; transcript_id "ENSE00001919290"
chr14	bjp	exon	44521526	44524276	2	-	.	gene_id "ENSG00000254718"; transcript_id "ENSG00000254718.1_M5"
chr14	bjp	exon	44526579	44526747	2	-	.	gene_id "ENSG00000254718"; transcript_id "ENSE00002443614"
chr14	bjp	exon	44526956	44527064	2	-	.	gene_id "ENSG00000254718"; transcript_id "ENSG00000254718.1_M2"
chr14	bjp	exon	44527163	44527457	2	+	.	gene_id "ENSG00000100614"; transcript_id "ENSG00000100614.1_M3"
chr14	bjp	exon	44530223	44530348	2	-	.	gene_id "ENSG00000254718"; transcript_id "ENSE00002171116"
chr14	bjp	exon	44530852	44531261	2	+	.	gene_id "ENSG00000100614"; transcript_id "ENSG00000100614.2_M3"
chr14	bjp	exon	44531976	44532077	2	+	.	gene_id "ENSG00000100614"; transcript_id "ENSG00000100614.1_M2"
chr14	bjp	exon	44538052	44538156	2	+	.	gene_id "ENSG00000100614"; transcript_id "ENSE00002161003"
chr14	bjp	exon	44548520	44548596	2	+	.	gene_id "ENSG00000100614"; transcript_id "ENSE00002184249"
chr14	bjp	exon	44549598	44549738	2	+	.	gene_id "ENSG00000100614"; transcript_id "ENSE00002187911"
chr14	bjp	exon	44558296	44558382	2	+	.	gene_id "ENSG00000100614"; transcript_id "ENSE00003659219"
chr14	bjp	exon	44558605	44558657	2	+	.	gene_id "ENSG00000100614"; transcript_id "ENSE00002184574"
chr14	bjp	exon	44563975	44564828	2	+	.	gene_id "ENSG00000100614"; transcript_id "ENSG00000100614.1_M5"
chr14	bjp	exon	44566578	44569515	2	+	.	gene_id "ENSG00000100614"; transcript_id "ENSG00000100614.2_M2"
chr14	bjp	exon	44570767	44570875	2	+	.	gene_id "ENSG00000100614"; transcript_id "ENSE00003540575"
chr14	bjp	exon	44572355	44572412	2	+	.	gene_id "ENSG00000100614"; transcript_id "ENSE00003631918"
chr14	bjp	exon	44573414	44580045	2	+	.	gene_id "ENSG00000100614"; transcript_id "ENSG00000100614.1_M4"
chr14	bjp	exon	44604184	44604224	2	+	.	gene_id "ENSG00000258556"; transcript_id "ENSE00002431317"
chr14	bjp	exon	44604559	44604855	2	+	.	gene_id "ENSG00000258556"; transcript_id "ENSE00002468972"
chr14	bjp	exon	44677463	44677602	2	-	.	gene_id "ENSG00000179008"; transcript_id "ENSE00001838234"
chr14	bjp	exon	44716187	44716289	2	-	.	gene_id "ENSG00000179008"; transcript_id "ENSE00001899355"
chr14	bjp	exon	44719041	44720131	2	-	.	gene_id "ENSG00000179008"; transcript_id "ENSG00000179008.1_M2"
chr14	bjp	exon	44725160	44725217	2	-	.	gene_id "ENSG00000179008"; transcript_id "ENSE00003579222"
chr14	bjp	exon	44738096	44738240	2	-	.	gene_id "ENSG00000179008"; transcript_id "ENSG00000179008.2_M2"
chr14	bjp	exon	44739987	44740165	2	-	.	gene_id "ENSG00000179008"; transcript_id "ENSE00003476060"
chr14	bjp	exon	44741747	44741808	2	-	.	gene_id "ENSG00000179008"; transcript_id "ENSE00003478099"
chr14	bjp	exon	44744423	44744481	2	-	.	gene_id "ENSG00000179008"; transcript_id "ENSE00003587108"
chr14	bjp	exon	44744577	44744662	2	-	.	gene_id "ENSG00000179008"; transcript_id "ENSE00003488197"
chr14	bjp	exon	44749959	44750086	2	-	.	gene_id "ENSG00000179008"; transcript_id "ENSE00003551452"
chr14	bjp	exon	44751495	44751586	2	-	.	gene_id "ENSG00000179008"; transcript_id "ENSG00000179008.3_M2"
chr14	bjp	exon	44752582	44752702	2	-	.	gene_id "ENSG00000179008"; transcript_id "ENSE00001223460"
chr14	bjp	exon	44754436	44754478	2	-	.	gene_id "ENSG00000179008"; transcript_id "ENSE00001223468"
chr14	bjp	exon	44754571	44754758	2	-	.	gene_id "ENSG00000179008"; transcript_id "ENSG00000179008.4_M2"
chr14	bjp	exon	44761472	44761561	2	-	.	gene_id "ENSG00000179008"; transcript_id "ENSG00000179008.5_M2"
chr14	bjp	exon	44766823	44766949	2	-	.	gene_id "ENSG00000179008"; transcript_id "ENSE00001223495"
chr14	bjp	exon	44768013	44768069	2	-	.	gene_id "ENSG00000179008"; transcript_id "ENSE00003494853"
chr14	bjp	exon	44768162	44768218	2	-	.	gene_id "ENSG00000179008"; transcript_id "ENSE00001223525"
chr14	bjp	exon	44769077	44769228	2	-	.	gene_id "ENSG00000179008"; transcript_id "ENSG00000179008.1_M3"
chr14	bjp	exon	44776887	44780006	2	-	.	gene_id "ENSG00000258692"; transcript_id "ENSE00002536222"
chr14	bjp	exon	44792091	44793110	2	+	.	gene_id "ENSG00000184302"; transcript_id "ENSE00001295668"
chr14	bjp	exon	44794224	44795970	2	+	.	gene_id "ENSG00000184302"; transcript_id "ENSE00001845017"
chr14	bjp	exon	44798237	44798422	2	+	.	gene_id "ENSG00000258670"; transcript_id "ENSE00002524398"
chr14	bjp	exon	44798513	44798661	2	-	.	gene_id "ENSG00000179008"; transcript_id "ENSE00002468390"
chr14	bjp	exon	44827552	44827806	2	+	.	gene_id "ENSG00000258764"; transcript_id "ENSE00002449633"
chr14	bjp	exon	44837390	44838071	2	+	.	gene_id "ENSG00000258670"; transcript_id "ENSE00002444595"
chr14	bjp	exon	44855154	44855444	2	-	.	gene_id "ENSG00000244756"; transcript_id "ENSE00001852614"
chr14	bjp	exon	44888527	44888914	2	-	.	gene_id "ENSG00000241354"; transcript_id "ENSE00001897952"
chr14	bjp	exon	44929316	44930931	2	+	.	gene_id "ENSG00000258952"; transcript_id "ENSE00002470872"
chr14	bjp	exon	44932218	44932689	2	+	.	gene_id "ENSG00000258952"; transcript_id "ENSE00002453513"
chr14	bjp	exon	44933527	44936685	2	-	.	gene_id "ENSG00000126778"; transcript_id "ENSG00000126778.1_M4"
chr14	bjp	exon	44938735	44939567	2	-	.	gene_id "ENSG00000126778"; transcript_id "ENSE00001401764"
chr14	bjp	exon	44941874	44943233	2	-	.	gene_id "ENSG00000126778"; transcript_id "ENSG00000126778.1_M5"
chr14	bjp	exon	44948287	44948363	2	-	.	gene_id "ENSG00000126778"; transcript_id "ENSE00002461331"
chr14	bjp	exon	44999832	45004487	2	-	.	gene_id "ENSG00000100625"; transcript_id "ENSG00000100625.1_M2"
chr14	bjp	exon	45010059	45010744	2	-	.	gene_id "ENSG00000100625"; transcript_id "ENSG00000100625.2_M2"
chr14	bjp	exon	45011279	45011443	2	-	.	gene_id "ENSG00000100625"; transcript_id "ENSE00002525642"
chr14	bjp	exon	45013353	45013467	2	-	.	gene_id "ENSG00000100625"; transcript_id "ENSE00002504823"
chr14	bjp	exon	45013514	45014436	2	-	.	gene_id "ENSG00000100625"; transcript_id "ENSG00000100625.3_M2"
chr14	bjp	exon	45014558	45014650	2	-	.	gene_id "ENSG00000100625"; transcript_id "ENSE00002524978"
chr14	bjp	exon	45025027	45025236	2	+	.	gene_id "ENSG00000020426"; transcript_id "ENSG00000020426.1_M5"
chr14	bjp	exon	45043814	45044215	2	+	.	gene_id "ENSG00000020426"; transcript_id "ENSE00002493282"
chr14	bjp	exon	45070018	45070635	2	+	.	gene_id "ENSG00000258445"; transcript_id "ENSE00002469963"
chr14	bjp	exon	45086248	45086400	2	+	.	gene_id "ENSG00000020426"; transcript_id "ENSG00000020426.1_M2"
chr14	bjp	exon	45088132	45088205	2	+	.	gene_id "ENSG00000020426"; transcript_id "ENSE00003500008"
chr14	bjp	exon	45098379	45099070	2	+	.	gene_id "ENSG00000020426"; transcript_id "ENSG00000020426.1_M3"
chr14	bjp	exon	45102042	45102183	2	+	.	gene_id "ENSG00000020426"; transcript_id "ENSG00000020426.2_M2"
chr14	bjp	exon	45108790	45108927	2	+	.	gene_id "ENSG00000020426"; transcript_id "ENSG00000020426.3_M2"
chr14	bjp	exon	45179350	45179677	2	+	.	gene_id "ENSG00000020426"; transcript_id "ENSG00000020426.4_M2"
chr14	bjp	exon	45218807	45219723	2	-	.	gene_id "ENSG00000258485"; transcript_id "ENSE00002447258"
chr14	bjp	exon	45266728	45268451	2	+	.	gene_id "ENSG00000020426"; transcript_id "ENSG00000020426.1_M4"
chr14	bjp	exon	45270960	45272828	2	-	.	gene_id "ENSG00000126814"; transcript_id "ENSE00000867516_F2"
chr14	bjp	exon	45272938	45273696	2	-	.	gene_id "ENSG00000126814"; transcript_id "ENSE00000867516_F3"
chr14	bjp	exon	45273977	45274628	2	-	.	gene_id "ENSG00000126814"; transcript_id "ENSE00000392738"
chr14	bjp	exon	45276039	45276163	2	-	.	gene_id "ENSG00000126814"; transcript_id "ENSE00000658240"
chr14	bjp	exon	45277757	45278412	2	-	.	gene_id "ENSG00000126814"; transcript_id "ENSG00000126814.1_M3"
chr14	bjp	exon	45279367	45279636	2	-	.	gene_id "ENSG00000126814"; transcript_id "ENSG00000126814.2_M3"
chr14	bjp	exon	45279882	45280214	2	+	.	gene_id "ENSG00000139974"; transcript_id "ENSG00000139974.1_M9"
chr14	bjp	exon	45280719	45280766	2	+	.	gene_id "ENSG00000139974"; transcript_id "ENSE00002157139"
chr14	bjp	exon	45280888	45281030	2	+	.	gene_id "ENSG00000139974"; transcript_id "ENSE00002153551_F1"
chr14	bjp	exon	45281109	45281161	2	+	.	gene_id "ENSG00000139974"; transcript_id "ENSG00000139974.1_M4"
chr14	bjp	exon	45283249	45283322	2	+	.	gene_id "ENSG00000139974"; transcript_id "ENSG00000139974.1_M2"
chr14	bjp	exon	45285572	45286109	2	+	.	gene_id "ENSG00000139974"; transcript_id "ENSG00000139974.2_M2"
chr14	bjp	exon	45300569	45300776	2	+	.	gene_id "ENSG00000139974"; transcript_id "ENSE00002141729"
chr14	bjp	exon	45302965	45303180	2	+	.	gene_id "ENSG00000139974"; transcript_id "ENSE00002480584"
chr14	bjp	exon	45317960	45318012	2	+	.	gene_id "ENSG00000139974"; transcript_id "ENSE00003499232"
chr14	bjp	exon	45321600	45321644	2	+	.	gene_id "ENSG00000139974"; transcript_id "ENSG00000139974.3_M2"
chr14	bjp	exon	45332490	45333084	2	+	.	gene_id "ENSG00000139974"; transcript_id "ENSG00000139974.4_M2"
chr14	bjp	exon	45336065	45336345	2	+	.	gene_id "ENSG00000139974"; transcript_id "ENSG00000139974.5_M2"
chr14	bjp	exon	45339110	45339192	2	+	.	gene_id "ENSG00000139974"; transcript_id "ENSG00000139974.6_M2"
chr14	bjp	exon	45339676	45339734	2	+	.	gene_id "ENSG00000139974"; transcript_id "ENSE00003496580"
chr14	bjp	exon	45345977	45346042	2	+	.	gene_id "ENSG00000139974"; transcript_id "ENSG00000139974.1_M3"
chr14	bjp	exon	45346280	45346333	2	+	.	gene_id "ENSG00000139974"; transcript_id "ENSE00003509571"
chr14	bjp	exon	45348174	45348253	2	+	.	gene_id "ENSG00000139974"; transcript_id "ENSE00003513925"
chr14	bjp	exon	45348912	45349012	2	+	.	gene_id "ENSG00000139974"; transcript_id "ENSG00000139974.2_M3"
chr14	bjp	exon	45351028	45351174	2	+	.	gene_id "ENSG00000139974"; transcript_id "ENSG00000139974.7_M2"
chr14	bjp	exon	45353380	45353504	2	+	.	gene_id "ENSG00000139974"; transcript_id "ENSE00003577584"
chr14	bjp	exon	45354650	45354794	2	+	.	gene_id "ENSG00000139974"; transcript_id "ENSG00000139974.3_M3"
chr14	bjp	exon	45354869	45355846	2	+	.	gene_id "ENSG00000139974"; transcript_id "ENSG00000139974.1_M7"
chr14	bjp	exon	45370638	45370730	2	+	.	gene_id "ENSG00000139974"; transcript_id "ENSE00002505715"
chr14	bjp	exon	45380292	45380476	2	+	.	gene_id "ENSG00000139974"; transcript_id "ENSG00000139974.1_M6"
chr14	bjp	exon	45484281	45484390	2	+	.	gene_id "ENSG00000027075"; transcript_id "ENSG00000027075.1_M2"
chr14	bjp	exon	45575536	45579099	2	-	.	gene_id "ENSG00000182107"; transcript_id "ENSG00000182107.1_M3"
chr14	bjp	exon	45596363	45596716	2	-	.	gene_id "ENSG00000247287"; transcript_id "ENSE00002484807"
chr14	bjp	exon	45596973	45597066	2	+	.	gene_id "ENSG00000027075"; transcript_id "ENSE00002495169"
chr14	bjp	exon	45597911	45598054	2	+	.	gene_id "ENSG00000027075"; transcript_id "ENSE00002535016"
chr14	bjp	exon	45601276	45605510	2	-	.	gene_id "ENSG00000247287"; transcript_id "ENSG00000247287.1_M2"
chr14	bjp	exon	45619955	45620702	2	+	.	gene_id "ENSG00000027075"; transcript_id "ENSG00000027075.2_M2"
chr14	bjp	exon	45620773	45620901	2	-	.	gene_id "ENSG00000247287"; transcript_id "ENSG00000247287.2_M2"
chr14	bjp	exon	45625146	45625414	2	+	.	gene_id "ENSG00000027075"; transcript_id "ENSE00002480913"
chr14	bjp	exon	45642120	45642294	2	+	.	gene_id "ENSG00000027075"; transcript_id "ENSG00000027075.3_M2"
chr14	bjp	exon	45645770	45645938	2	+	.	gene_id "ENSG00000027075"; transcript_id "ENSE00002492721"
chr14	bjp	exon	45651340	45651843	2	+	.	gene_id "ENSG00000027075"; transcript_id "ENSE00002478157"
chr14	bjp	exon	45658907	45659001	2	+	.	gene_id "ENSG00000027075"; transcript_id "ENSE00002474547"
chr14	bjp	exon	45688532	45688676	2	+	.	gene_id "ENSG00000027075"; transcript_id "ENSE00002476787"
chr14	bjp	exon	45689065	45689128	2	+	.	gene_id "ENSG00000027075"; transcript_id "ENSE00003535166"
chr14	bjp	exon	45740345	45740536	2	+	.	gene_id "ENSG00000027075"; transcript_id "ENSE00002533868"
chr14	bjp	exon	45740901	45741051	2	+	.	gene_id "ENSG00000027075"; transcript_id "ENSG00000027075.4_M2"
chr14	bjp	exon	45743482	45743516	2	+	.	gene_id "ENSG00000027075"; transcript_id "ENSG00000027075.5_M2"
chr14	bjp	exon	45746949	45747037	2	+	.	gene_id "ENSG00000027075"; transcript_id "ENSG00000027075.6_M2"
chr14	bjp	exon	45748623	45748752	2	+	.	gene_id "ENSG00000027075"; transcript_id "ENSG00000027075.1_M4"
chr14	bjp	exon	45750555	45750687	2	+	.	gene_id "ENSG00000027075"; transcript_id "ENSE00002523673"
chr14	bjp	exon	45751010	45751137	2	+	.	gene_id "ENSG00000027075"; transcript_id "ENSG00000027075.7_M2"
chr14	bjp	exon	45754624	45754863	2	+	.	gene_id "ENSG00000027075"; transcript_id "ENSE00002441317"
chr14	bjp	exon	45754958	45755101	2	+	.	gene_id "ENSG00000027075"; transcript_id "ENSG00000027075.8_M2"
chr14	bjp	exon	45755289	45755461	2	+	.	gene_id "ENSG00000027075"; transcript_id "ENSG00000027075.2_M4"
chr14	bjp	exon	45760855	45761146	2	+	.	gene_id "ENSG00000027075"; transcript_id "ENSE00002515964"
chr14	bjp	exon	45774110	45774296	2	+	.	gene_id "ENSG00000027075"; transcript_id "ENSE00002445341"
chr14	bjp	exon	45774946	45775024	2	+	.	gene_id "ENSG00000027075"; transcript_id "ENSE00002322337"
chr14	bjp	exon	45783278	45783432	2	+	.	gene_id "ENSG00000027075"; transcript_id "ENSG00000027075.9_M2"
chr14	bjp	exon	45789987	45790105	2	+	.	gene_id "ENSG00000027075"; transcript_id "ENSE00002520329"
chr14	bjp	exon	45822839	45822975	2	+	.	gene_id "ENSG00000027075"; transcript_id "ENSE00002533078"
chr14	bjp	exon	45823401	45823556	2	+	.	gene_id "ENSG00000027075"; transcript_id "ENSE00002494521"
chr14	bjp	exon	45825690	45825814	2	+	.	gene_id "ENSG00000027075"; transcript_id "ENSE00002459361"
chr14	bjp	exon	45826554	45826616	2	+	.	gene_id "ENSG00000027075"; transcript_id "ENSE00002493575"
chr14	bjp	exon	45826846	45826898	2	+	.	gene_id "ENSG00000027075"; transcript_id "ENSG00000027075.3_M4"
chr14	bjp	exon	45826989	45827009	2	+	.	gene_id "ENSG00000027075"; transcript_id "ENSE00003801895"
chr14	bjp	exon	45828155	45828343	2	+	.	gene_id "ENSG00000027075"; transcript_id "ENSG00000027075.10_M2"
chr14	bjp	exon	45835264	45835662	2	-	.	gene_id "ENSG00000258926"; transcript_id "ENSE00002464234"
chr14	bjp	exon	45841111	45842404	2	+	.	gene_id "ENSG00000027075"; transcript_id "ENSE00002487353"
chr14	bjp	exon	45842824	45843017	2	-	.	gene_id "ENSG00000258926"; transcript_id "ENSE00002518834"
chr14	bjp	exon	45845476	45845619	2	+	.	gene_id "ENSG00000027075"; transcript_id "ENSG00000027075.1_M3"
chr14	bjp	exon	45847420	45848711	2	+	.	gene_id "ENSG00000027075"; transcript_id "ENSG00000027075.4_M4"
chr14	bjp	exon	45853985	45854224	2	-	.	gene_id "ENSG00000250548"; transcript_id "ENSG00000250548.1_M2"
chr14	bjp	exon	45858395	45862901	2	-	.	gene_id "ENSG00000250548"; transcript_id "ENSG00000250548.2_M2"
chr14	bjp	exon	45862980	45863048	2	-	.	gene_id "ENSG00000250548"; transcript_id "ENSE00002027997"
chr14	bjp	exon	45867228	45867361	2	-	.	gene_id "ENSG00000250548"; transcript_id "ENSE00002064690"
chr14	bjp	exon	45867841	45867878	2	-	.	gene_id "ENSG00000250548"; transcript_id "ENSE00002513125"
chr14	bjp	exon	45868170	45868223	2	-	.	gene_id "ENSG00000250548"; transcript_id "ENSE00002049968_F1"
chr14	bjp	exon	45868338	45868444	2	+	.	gene_id "ENSG00000232774"; transcript_id "ENSG00000232774.1_M2"
chr14	bjp	exon	45944882	45945023	2	+	.	gene_id "ENSG00000232774"; transcript_id "ENSE00002483852"
chr14	bjp	exon	45948423	45948478	2	+	.	gene_id "ENSG00000232774"; transcript_id "ENSE00003756066"
chr14	bjp	exon	45978855	45979389	2	-	.	gene_id "ENSG00000258777"; transcript_id "ENSE00002446428"
chr14	bjp	exon	45993349	45993542	2	+	.	gene_id "ENSG00000100644"; transcript_id "ENSG00000100644.1_M2"
chr14	bjp	exon	45993659	45993674	2	+	.	gene_id "ENSG00000100644"; transcript_id "ENSG00000100644.1_M3"
chr14	bjp	exon	45995454	45995785	2	+	.	gene_id "ENSG00000100644"; transcript_id "ENSE00003504239"
chr14	bjp	exon	45996726	45996777	2	+	.	gene_id "ENSG00000100644"; transcript_id "ENSE00002475633"
chr14	bjp	exon	46021107	46021378	2	-	.	gene_id "ENSG00000258667"; transcript_id "ENSE00002524532"
chr14	bjp	exon	46022528	46022576	2	-	.	gene_id "ENSG00000258667"; transcript_id "ENSE00002506480"
chr14	bjp	exon	46025959	46026152	2	+	.	gene_id "ENSG00000100644"; transcript_id "ENSG00000100644.2_M2"
chr14	bjp	exon	46027087	46027232	2	+	.	gene_id "ENSG00000100644"; transcript_id "ENSE00003469861"
chr14	bjp	exon	46027317	46027402	2	+	.	gene_id "ENSG00000100644"; transcript_id "ENSG00000100644.3_M2"
chr14	bjp	exon	46031981	46032379	2	+	.	gene_id "ENSG00000100644"; transcript_id "ENSG00000100644.2_M3"
chr14	bjp	exon	46033017	46033219	2	+	.	gene_id "ENSG00000100644"; transcript_id "ENSG00000100644.3_M3"
chr14	bjp	exon	46037983	46038089	2	+	.	gene_id "ENSG00000100644"; transcript_id "ENSE00000658285"
chr14	bjp	exon	46039713	46039860	2	+	.	gene_id "ENSG00000100644"; transcript_id "ENSE00003506980"
chr14	bjp	exon	46042458	46042678	2	+	.	gene_id "ENSG00000100644"; transcript_id "ENSG00000100644.4_M2"
chr14	bjp	exon	46043654	46043940	2	+	.	gene_id "ENSG00000100644"; transcript_id "ENSE00000658289"
chr14	bjp	exon	46045692	46046254	2	+	.	gene_id "ENSG00000100644"; transcript_id "ENSG00000100644.4_M3"
chr14	bjp	exon	46046382	46046815	2	+	.	gene_id "ENSG00000100644"; transcript_id "ENSG00000100644.5_M2"
chr14	bjp	exon	46050316	46050424	2	+	.	gene_id "ENSG00000100644"; transcript_id "ENSE00000658295"
chr14	bjp	exon	46051198	46051410	2	+	.	gene_id "ENSG00000100644"; transcript_id "ENSG00000100644.6_M2"
chr14	bjp	exon	46052529	46053854	2	+	.	gene_id "ENSG00000100644"; transcript_id "ENSG00000100644.1_M4"
chr14	bjp	exon	46056502	46056714	2	-	.	gene_id "ENSG00000258667"; transcript_id "ENSE00002481456"
chr14	bjp	exon	46067775	46068006	2	+	.	gene_id "ENSG00000023608"; transcript_id "ENSE00001143783"
chr14	bjp	exon	46072309	46072468	2	+	.	gene_id "ENSG00000023608"; transcript_id "ENSE00003646833"
chr14	bjp	exon	46072648	46072788	2	+	.	gene_id "ENSG00000023608"; transcript_id "ENSE00003681573"
chr14	bjp	exon	46073757	46073861	2	+	.	gene_id "ENSG00000023608"; transcript_id "ENSE00003553913"
chr14	bjp	exon	46081343	46081349	2	+	.	gene_id "ENSG00000258964"; transcript_id "ENSE00002437658_F1"
chr14	bjp	exon	46083148	46083216	2	+	.	gene_id "ENSG00000023608"; transcript_id "ENSE00000658313"
chr14	bjp	exon	46083924	46083986	2	+	.	gene_id "ENSG00000023608"; transcript_id "ENSE00000658314"
chr14	bjp	exon	46087333	46087483	2	+	.	gene_id "ENSG00000023608"; transcript_id "ENSE00000658315"
chr14	bjp	exon	46097913	46098008	2	+	.	gene_id "ENSG00000023608"; transcript_id "ENSE00000867527"
chr14	bjp	exon	46100064	46101541	2	+	.	gene_id "ENSG00000023608"; transcript_id "ENSE00001206892"
chr14	bjp	exon	46118736	46120660	2	-	.	gene_id "ENSG00000279633"; transcript_id "ENSE00003759786"
chr14	bjp	exon	46144055	46144563	2	-	.	gene_id "ENSG00000258956"; transcript_id "ENSE00002441938"
chr14	bjp	exon	46210008	46210110	2	+	.	gene_id "ENSG00000139973"; transcript_id "ENSE00002457063"
chr14	bjp	exon	46282821	46283008	2	+	.	gene_id "ENSG00000139973"; transcript_id "ENSG00000139973.1_M3"
chr14	bjp	exon	46308486	46309205	2	+	.	gene_id "ENSG00000139973"; transcript_id "ENSG00000139973.2_M3"
chr14	bjp	exon	46382104	46382188	2	-	.	gene_id "ENSG00000258842"; transcript_id "ENSE00002533404_F1"
chr14	bjp	exon	46382303	46382401	2	+	.	gene_id "ENSG00000139973"; transcript_id "ENSE00001336352_F1"
chr14	bjp	exon	46387742	46387998	2	+	.	gene_id "ENSG00000139973"; transcript_id "ENSE00001639571"
chr14	bjp	exon	46390222	46390286	2	-	.	gene_id "ENSG00000258842"; transcript_id "ENSE00002526146"
chr14	bjp	exon	46391963	46392051	2	+	.	gene_id "ENSG00000139973"; transcript_id "ENSG00000139973.2_M2"
chr14	bjp	exon	46393457	46393719	2	+	.	gene_id "ENSG00000139973"; transcript_id "ENSE00001680484_F1"
chr14	bjp	exon	46393778	46393897	2	+	.	gene_id "ENSG00000139973"; transcript_id "ENSE00001680484_F2"
chr14	bjp	exon	46396820	46397009	2	+	.	gene_id "ENSG00000139973"; transcript_id "ENSE00003469391"
chr14	bjp	exon	46413004	46415984	2	+	.	gene_id "ENSG00000139973"; transcript_id "ENSG00000139973.3_M3"
chr14	bjp	exon	46416398	46417443	2	+	.	gene_id "ENSG00000139973"; transcript_id "ENSE00002605273_F2"
chr14	bjp	exon	46417549	46425171	2	+	.	gene_id "ENSG00000139973"; transcript_id "ENSE00002605273_F3"
chr14	bjp	exon	46427219	46427361	2	-	.	gene_id "ENSG00000258903"; transcript_id "ENSE00002467734"
chr14	bjp	exon	46428744	46428824	2	+	.	gene_id "ENSG00000186369"; transcript_id "ENSE00002465206"
chr14	bjp	exon	46429701	46429785	2	-	.	gene_id "ENSG00000258903"; transcript_id "ENSE00002451632"
chr14	bjp	exon	46429841	46430198	2	+	.	gene_id "ENSG00000186369"; transcript_id "ENSG00000186369.1_M4"
chr14	bjp	exon	46430755	46431045	2	+	.	gene_id "ENSG00000186369"; transcript_id "ENSE00002466471"
chr14	bjp	exon	46431236	46431426	2	+	.	gene_id "ENSG00000186369"; transcript_id "ENSG00000186369.1_M2"
chr14	bjp	exon	46439846	46440514	2	+	.	gene_id "ENSG00000186369"; transcript_id "ENSG00000186369.2_M2"
chr14	bjp	exon	46440625	46443565	2	+	.	gene_id "ENSG00000186369"; transcript_id "ENSG00000186369.1_M6"
chr14	bjp	exon	46446745	46446973	2	-	.	gene_id "ENSG00000259142"; transcript_id "ENSE00002520130"
chr14	bjp	exon	46452516	46452580	2	-	.	gene_id "ENSG00000259142"; transcript_id "ENSE00002488659"
chr14	bjp	exon	46463257	46463929	2	-	.	gene_id "ENSG00000270852"; transcript_id "ENSE00003459994"
chr14	bjp	exon	46464467	46464861	2	-	.	gene_id "ENSG00000270852"; transcript_id "ENSE00003606503"
chr14	bjp	exon	46841931	46842182	2	-	.	gene_id "ENSG00000258638"; transcript_id "ENSE00002499290"
chr14	bjp	exon	46924989	46926593	2	-	.	gene_id "ENSG00000258877"; transcript_id "ENSE00002436732"
chr14	bjp	exon	47023257	47032256	2	-	.	gene_id "ENSG00000140015"; transcript_id "ENSG00000140015.1_M2"
chr14	bjp	exon	47035733	47036209	2	-	.	gene_id "ENSG00000140015"; transcript_id "ENSE00001520171"
chr14	bjp	exon	47101083	47101279	2	-	.	gene_id "ENSG00000140015"; transcript_id "ENSE00001172080"
chr14	bjp	exon	47123640	47123892	2	-	.	gene_id "ENSG00000140015"; transcript_id "ENSE00001781141"
chr14	bjp	exon	47185639	47185838	2	-	.	gene_id "ENSG00000140015"; transcript_id "ENSE00001773437"
chr14	bjp	exon	47284979	47285720	2	-	.	gene_id "ENSG00000140015"; transcript_id "ENSG00000140015.2_M2"
chr14	bjp	exon	47315956	47316348	2	-	.	gene_id "ENSG00000140015"; transcript_id "ENSE00003716527"
chr14	bjp	exon	47322173	47322288	2	-	.	gene_id "ENSG00000140015"; transcript_id "ENSE00003719681"
chr14	bjp	exon	47336420	47336548	2	-	.	gene_id "ENSG00000140015"; transcript_id "ENSE00003721518"
chr14	bjp	exon	47341449	47341555	2	-	.	gene_id "ENSG00000140015"; transcript_id "ENSE00003714727"
chr14	bjp	exon	47351910	47352033	2	-	.	gene_id "ENSG00000140015"; transcript_id "ENSE00003681757"
chr14	bjp	exon	47380210	47380551	2	-	.	gene_id "ENSG00000140015"; transcript_id "ENSG00000140015.3_M2"
chr14	bjp	exon	47437828	47438054	2	-	.	gene_id "ENSG00000140015"; transcript_id "ENSG00000140015.4_M2"
chr14	bjp	exon	47453009	47453034	2	+	.	gene_id "ENSG00000258995"; transcript_id "ENSE00002501600_F1"
chr14	bjp	exon	47453204	47453762	2	-	.	gene_id "ENSG00000259093"; transcript_id "ENSE00002440324_F1"
chr14	bjp	exon	47458119	47458204	2	-	.	gene_id "ENSG00000259093"; transcript_id "ENSE00002440784"
chr14	bjp	exon	47530494	47531426	2	+	.	gene_id "ENSG00000126785"; transcript_id "ENSG00000126785.1_M4"
chr14	bjp	exon	47595508	47595724	2	+	.	gene_id "ENSG00000126785"; transcript_id "ENSG00000126785.1_M2"
chr14	bjp	exon	47607389	47607553	2	+	.	gene_id "ENSG00000126785"; transcript_id "ENSG00000126785.2_M2"
chr14	bjp	exon	47609513	47609647	2	+	.	gene_id "ENSG00000126785"; transcript_id "ENSG00000126785.3_M2"
chr14	bjp	exon	47617263	47619628	2	+	.	gene_id "ENSG00000126785"; transcript_id "ENSG00000126785.1_M3"
chr14	bjp	exon	47624543	47625197	2	-	.	gene_id "ENSG00000258943"; transcript_id "ENSE00002499723"
chr14	bjp	exon	47625739	47625963	2	-	.	gene_id "ENSG00000258943"; transcript_id "ENSE00002433477"
chr14	bjp	exon	47644100	47644304	2	-	.	gene_id "ENSG00000179600"; transcript_id "ENSG00000179600.2_M2"
chr14	bjp	exon	47645279	47645334	2	-	.	gene_id "ENSG00000179600"; transcript_id "ENSE00003721033"
chr14	bjp	exon	47695368	47700095	2	-	.	gene_id "ENSG00000154001"; transcript_id "ENSG00000154001.1_M4"
chr14	bjp	exon	47749360	47749452	2	-	.	gene_id "ENSG00000154001"; transcript_id "ENSE00003540888"
chr14	bjp	exon	47755873	47755974	2	-	.	gene_id "ENSG00000154001"; transcript_id "ENSE00003554233"
chr14	bjp	exon	47785090	47787702	2	-	.	gene_id "ENSG00000154001"; transcript_id "ENSG00000154001.1_M3"
chr14	bjp	exon	47813054	47813195	2	+	.	gene_id "ENSG00000252800"; transcript_id "ENSE00002089268"
chr14	bjp	exon	47841906	47842019	2	-	.	gene_id "ENSG00000154001"; transcript_id "ENSE00002489218"
chr14	bjp	exon	47871861	47872024	2	-	.	gene_id "ENSG00000154001"; transcript_id "ENSE00003633557"
chr14	bjp	exon	47875138	47875733	2	-	.	gene_id "ENSG00000154001"; transcript_id "ENSG00000154001.2_M4"
chr14	bjp	exon	47875928	47877017	2	+	.	gene_id "ENSG00000261242"; transcript_id "ENSE00002603860"
chr14	bjp	exon	47902733	47903083	2	+	.	gene_id "ENSG00000205767"; transcript_id "ENSE00001920579"
chr14	bjp	exon	47927329	47928585	2	-	.	gene_id "ENSG00000270878"; transcript_id "ENSE00003653121"
chr14	bjp	exon	47930351	47932167	2	-	.	gene_id "ENSG00000140006"; transcript_id "ENSG00000140006.1_M3"
chr14	bjp	exon	47932305	47932396	2	-	.	gene_id "ENSG00000140006"; transcript_id "ENSG00000140006.2_M3"
chr14	bjp	exon	47932543	47933268	2	-	.	gene_id "ENSG00000140006"; transcript_id "ENSG00000140006.1_M4"
chr14	bjp	exon	47953481	47953582	2	+	.	gene_id "ENSG00000202490"; transcript_id "ENSE00001440383"
chr14	bjp	exon	47957195	47957306	2	+	.	gene_id "ENSG00000206822"; transcript_id "ENSE00001809254"
chr14	bjp	exon	47966072	47966175	2	+	.	gene_id "ENSG00000207172"; transcript_id "ENSE00001808230"
chr14	bjp	exon	47975388	47975496	2	-	.	gene_id "ENSG00000140006"; transcript_id "ENSE00001520071"
chr14	bjp	exon	47975893	47975950	2	-	.	gene_id "ENSG00000140006"; transcript_id "ENSG00000140006.1_M2"
chr14	bjp	exon	47976232	47976786	2	+	.	gene_id "ENSG00000274015"; transcript_id "ENSE00003751845"
chr14	bjp	exon	47985455	47985658	2	-	.	gene_id "ENSG00000200693"; transcript_id "ENSE00001438586"
chr14	bjp	exon	48018250	48020688	2	-	.	gene_id "ENSG00000126821"; transcript_id "ENSE00001013496"
chr14	bjp	exon	48032599	48032688	2	-	.	gene_id "ENSG00000126821"; transcript_id "ENSE00000867557"
chr14	bjp	exon	48061281	48062059	2	-	.	gene_id "ENSG00000126821"; transcript_id "ENSE00000902481"
chr14	bjp	exon	48151520	48151706	2	+	.	gene_id "ENSG00000270912"; transcript_id "ENSE00003529030"
chr14	bjp	exon	48196261	48196421	2	+	.	gene_id "ENSG00000054654"; transcript_id "ENSG00000054654.1_M2"
chr14	bjp	exon	48207666	48207747	2	+	.	gene_id "ENSG00000054654"; transcript_id "ENSE00002487665"
chr14	bjp	exon	48264916	48265045	2	+	.	gene_id "ENSG00000054654"; transcript_id "ENSE00003737812"
chr14	bjp	exon	48296575	48296636	2	+	.	gene_id "ENSG00000054654"; transcript_id "ENSE00003727913"
chr14	bjp	exon	48297656	48297751	2	+	.	gene_id "ENSG00000054654"; transcript_id "ENSE00003746234"
chr14	bjp	exon	48297846	48297923	2	+	.	gene_id "ENSG00000054654"; transcript_id "ENSE00003717768"
chr14	bjp	exon	48298012	48298104	2	+	.	gene_id "ENSG00000054654"; transcript_id "ENSE00003741877"
chr14	bjp	exon	48305697	48305878	2	+	.	gene_id "ENSG00000054654"; transcript_id "ENSE00003731521"
chr14	bjp	exon	48310570	48310766	2	+	.	gene_id "ENSG00000054654"; transcript_id "ENSE00003719042"
chr14	bjp	exon	48316604	48316745	2	+	.	gene_id "ENSG00000054654"; transcript_id "ENSE00001375920"
chr14	bjp	exon	48317410	48317510	2	+	.	gene_id "ENSG00000054654"; transcript_id "ENSE00003752649"
chr14	bjp	exon	48319784	48319885	2	+	.	gene_id "ENSG00000054654"; transcript_id "ENSE00003729163"
chr14	bjp	exon	48323595	48323732	2	+	.	gene_id "ENSG00000054654"; transcript_id "ENSE00003745400"
chr14	bjp	exon	48332017	48332181	2	+	.	gene_id "ENSG00000054654"; transcript_id "ENSE00003752290"
chr14	bjp	exon	48333359	48333471	2	+	.	gene_id "ENSG00000054654"; transcript_id "ENSE00003747979"
chr14	bjp	exon	48334305	48334467	2	+	.	gene_id "ENSG00000054654"; transcript_id "ENSE00003732492"
chr14	bjp	exon	48336107	48336185	2	+	.	gene_id "ENSG00000054654"; transcript_id "ENSE00003744604"
chr14	bjp	exon	48336442	48336629	2	+	.	gene_id "ENSG00000054654"; transcript_id "ENSE00003713021"
chr14	bjp	exon	48338087	48338251	2	+	.	gene_id "ENSG00000054654"; transcript_id "ENSE00003741067"
chr14	bjp	exon	48339194	48339343	2	+	.	gene_id "ENSG00000054654"; transcript_id "ENSE00003718231"
chr14	bjp	exon	48341918	48342079	2	+	.	gene_id "ENSG00000054654"; transcript_id "ENSE00003739475"
chr14	bjp	exon	48345866	48346024	2	+	.	gene_id "ENSG00000054654"; transcript_id "ENSE00003727704"
chr14	bjp	exon	48346400	48346573	2	+	.	gene_id "ENSG00000054654"; transcript_id "ENSE00003751386"
chr14	bjp	exon	48349281	48349415	2	+	.	gene_id "ENSG00000054654"; transcript_id "ENSE00003723546"
chr14	bjp	exon	48350480	48350638	2	+	.	gene_id "ENSG00000054654"; transcript_id "ENSE00003730474"
chr14	bjp	exon	48352388	48352598	2	+	.	gene_id "ENSG00000054654"; transcript_id "ENSE00003731273"
chr14	bjp	exon	48352741	48352831	2	+	.	gene_id "ENSG00000054654"; transcript_id "ENSE00003732437"
chr14	bjp	exon	48353659	48353768	2	+	.	gene_id "ENSG00000054654"; transcript_id "ENSE00003715418"
chr14	bjp	exon	48354354	48354480	2	+	.	gene_id "ENSG00000054654"; transcript_id "ENSE00003753415"
chr14	bjp	exon	48356000	48356157	2	+	.	gene_id "ENSG00000054654"; transcript_id "ENSE00003726581"
chr14	bjp	exon	48357375	48357522	2	+	.	gene_id "ENSG00000054654"; transcript_id "ENSE00003731772"
chr14	bjp	exon	48358163	48358773	2	+	.	gene_id "ENSG00000054654"; transcript_id "ENSG00000054654.2_M2"
chr14	bjp	exon	48362486	48362665	2	+	.	gene_id "ENSG00000054654"; transcript_id "ENSE00003495443"
chr14	bjp	exon	48365275	48365425	2	+	.	gene_id "ENSG00000054654"; transcript_id "ENSE00003466752"
chr14	bjp	exon	48371636	48371794	2	+	.	gene_id "ENSG00000054654"; transcript_id "ENSE00003495044"
chr14	bjp	exon	48372754	48372915	2	+	.	gene_id "ENSG00000054654"; transcript_id "ENSE00003533897"
chr14	bjp	exon	48375156	48375257	2	+	.	gene_id "ENSG00000054654"; transcript_id "ENSE00003587932"
chr14	bjp	exon	48376469	48376669	2	+	.	gene_id "ENSG00000054654"; transcript_id "ENSE00003468997"
chr14	bjp	exon	48377011	48377182	2	+	.	gene_id "ENSG00000054654"; transcript_id "ENSE00003463868"
chr14	bjp	exon	48377904	48379611	2	+	.	gene_id "ENSG00000054654"; transcript_id "ENSG00000054654.1_M3"
chr14	bjp	exon	48380064	48380183	2	+	.	gene_id "ENSG00000054654"; transcript_id "ENSE00003498770"
chr14	bjp	exon	48380282	48380573	2	+	.	gene_id "ENSG00000054654"; transcript_id "ENSE00003521999"
chr14	bjp	exon	48381729	48381880	2	+	.	gene_id "ENSG00000054654"; transcript_id "ENSE00003608236"
chr14	bjp	exon	48382934	48383243	2	+	.	gene_id "ENSG00000054654"; transcript_id "ENSE00003469297"
chr14	bjp	exon	48385363	48385527	2	+	.	gene_id "ENSG00000054654"; transcript_id "ENSE00003471963"
chr14	bjp	exon	48386488	48386829	2	+	.	gene_id "ENSG00000054654"; transcript_id "ENSE00003526585"
chr14	bjp	exon	48389937	48390035	2	+	.	gene_id "ENSG00000054654"; transcript_id "ENSE00002207965"
chr14	bjp	exon	48401674	48402950	2	+	.	gene_id "ENSG00000054654"; transcript_id "ENSG00000054654.3_M2"
chr14	bjp	exon	48403282	48403547	2	+	.	gene_id "ENSG00000054654"; transcript_id "ENSE00003739980"
chr14	bjp	exon	48405232	48407332	2	+	.	gene_id "ENSG00000054654"; transcript_id "ENSE00003742298"
chr14	bjp	exon	48409626	48409948	2	+	.	gene_id "ENSG00000054654"; transcript_id "ENSE00003753807"
chr14	bjp	exon	48416433	48416577	2	+	.	gene_id "ENSG00000054654"; transcript_id "ENSG00000054654.4_M2"
chr14	bjp	exon	48419115	48419333	2	+	.	gene_id "ENSG00000054654"; transcript_id "ENSE00003734185"
chr14	bjp	exon	48424330	48424595	2	+	.	gene_id "ENSG00000054654"; transcript_id "ENSE00003722527"
chr14	bjp	exon	48427656	48427824	2	+	.	gene_id "ENSG00000054654"; transcript_id "ENSG00000054654.5_M2"
chr14	bjp	exon	48429312	48429797	2	+	.	gene_id "ENSG00000054654"; transcript_id "ENSG00000054654.6_M2"
chr14	bjp	exon	48432153	48432293	2	+	.	gene_id "ENSG00000054654"; transcript_id "ENSE00003523808"
chr14	bjp	exon	48434139	48434321	2	+	.	gene_id "ENSG00000054654"; transcript_id "ENSE00003488550"
chr14	bjp	exon	48435126	48435263	2	+	.	gene_id "ENSG00000054654"; transcript_id "ENSE00003649952"
chr14	bjp	exon	48437913	48438731	2	-	.	gene_id "ENSG00000140009"; transcript_id "ENSE00003557747"
chr14	bjp	exon	48441072	48441140	2	+	.	gene_id "ENSG00000054654"; transcript_id "ENSE00001193585"
chr14	bjp	exon	48441324	48441509	2	+	.	gene_id "ENSG00000054654"; transcript_id "ENSE00003489718"
chr14	bjp	exon	48443243	48443365	2	+	.	gene_id "ENSG00000054654"; transcript_id "ENSE00003616991"
chr14	bjp	exon	48444535	48444717	2	+	.	gene_id "ENSG00000054654"; transcript_id "ENSE00003504065"
chr14	bjp	exon	48447018	48447149	2	+	.	gene_id "ENSG00000054654"; transcript_id "ENSE00003495302"
chr14	bjp	exon	48448681	48448782	2	-	.	gene_id "ENSG00000221537"; transcript_id "ENSE00001565245"
chr14	bjp	exon	48451616	48451813	2	+	.	gene_id "ENSG00000054654"; transcript_id "ENSE00003480782"
chr14	bjp	exon	48452112	48452313	2	+	.	gene_id "ENSG00000054654"; transcript_id "ENSE00002502843"
chr14	bjp	exon	48452392	48454025	2	+	.	gene_id "ENSG00000054654"; transcript_id "ENSG00000054654.2_M3"
chr14	bjp	exon	48455569	48455680	2	+	.	gene_id "ENSG00000054654"; transcript_id "ENSG00000054654.3_M3"
chr14	bjp	exon	48461120	48461236	2	+	.	gene_id "ENSG00000054654"; transcript_id "ENSE00001603647"
chr14	bjp	exon	48466953	48467184	2	+	.	gene_id "ENSG00000054654"; transcript_id "ENSG00000054654.7_M2"
chr14	bjp	exon	48473052	48473234	2	+	.	gene_id "ENSG00000054654"; transcript_id "ENSG00000054654.8_M2"
chr14	bjp	exon	48474553	48474687	2	+	.	gene_id "ENSG00000054654"; transcript_id "ENSE00001711173"
chr14	bjp	exon	48475638	48475759	2	+	.	gene_id "ENSG00000054654"; transcript_id "ENSE00001795486"
chr14	bjp	exon	48475912	48476148	2	+	.	gene_id "ENSG00000054654"; transcript_id "ENSG00000054654.9_M2"
chr14	bjp	exon	48478713	48478844	2	+	.	gene_id "ENSG00000054654"; transcript_id "ENSG00000054654.10_M2"
chr14	bjp	exon	48479962	48480114	2	+	.	gene_id "ENSG00000054654"; transcript_id "ENSE00001776856"
chr14	bjp	exon	48480233	48480442	2	+	.	gene_id "ENSG00000054654"; transcript_id "ENSE00001787995"
chr14	bjp	exon	48482095	48482195	2	+	.	gene_id "ENSG00000054654"; transcript_id "ENSE00001619054"
chr14	bjp	exon	48483418	48483537	2	+	.	gene_id "ENSG00000054654"; transcript_id "ENSE00001665015"
chr14	bjp	exon	48483684	48483884	2	+	.	gene_id "ENSG00000054654"; transcript_id "ENSE00001633394"
chr14	bjp	exon	48485909	48486082	2	+	.	gene_id "ENSG00000054654"; transcript_id "ENSE00001670571"
chr14	bjp	exon	48487722	48487853	2	+	.	gene_id "ENSG00000054654"; transcript_id "ENSE00001732589"
chr14	bjp	exon	48491435	48491649	2	+	.	gene_id "ENSG00000054654"; transcript_id "ENSG00000054654.11_M2"
chr14	bjp	exon	48493629	48493761	2	+	.	gene_id "ENSG00000054654"; transcript_id "ENSE00001700703"
chr14	bjp	exon	48495021	48495203	2	+	.	gene_id "ENSG00000054654"; transcript_id "ENSG00000054654.12_M2"
chr14	bjp	exon	48495619	48495765	2	+	.	gene_id "ENSG00000054654"; transcript_id "ENSE00001652130"
chr14	bjp	exon	48497463	48497639	2	+	.	gene_id "ENSG00000054654"; transcript_id "ENSE00001631920"
chr14	bjp	exon	48499751	48499906	2	+	.	gene_id "ENSG00000054654"; transcript_id "ENSE00001744976"
chr14	bjp	exon	48506177	48506329	2	+	.	gene_id "ENSG00000054654"; transcript_id "ENSE00001764955"
chr14	bjp	exon	48512234	48512404	2	+	.	gene_id "ENSG00000054654"; transcript_id "ENSG00000054654.13_M2"
chr14	bjp	exon	48512921	48513051	2	+	.	gene_id "ENSG00000054654"; transcript_id "ENSE00003525624"
chr14	bjp	exon	48515707	48516484	2	+	.	gene_id "ENSG00000054654"; transcript_id "ENSG00000054654.4_M3"
chr14	bjp	exon	48517033	48517212	2	+	.	gene_id "ENSG00000054654"; transcript_id "ENSE00001607109"
chr14	bjp	exon	48518882	48519007	2	+	.	gene_id "ENSG00000054654"; transcript_id "ENSE00001601416"
chr14	bjp	exon	48520393	48520641	2	+	.	gene_id "ENSG00000054654"; transcript_id "ENSE00002447618"
chr14	bjp	exon	48520840	48520994	2	+	.	gene_id "ENSG00000054654"; transcript_id "ENSE00003475958"
chr14	bjp	exon	48521102	48521246	2	+	.	gene_id "ENSG00000054654"; transcript_id "ENSE00003482168"
chr14	bjp	exon	48522488	48522582	2	+	.	gene_id "ENSG00000054654"; transcript_id "ENSG00000054654.14_M2"
chr14	bjp	exon	48523839	48524073	2	+	.	gene_id "ENSG00000054654"; transcript_id "ENSG00000054654.15_M2"
chr14	bjp	exon	48527524	48527634	2	+	.	gene_id "ENSG00000054654"; transcript_id "ENSE00002256836"
chr14	bjp	exon	48528567	48528761	2	+	.	gene_id "ENSG00000054654"; transcript_id "ENSE00001610442"
chr14	bjp	exon	48530982	48531107	2	+	.	gene_id "ENSG00000054654"; transcript_id "ENSE00001652314"
chr14	bjp	exon	48538354	48538509	2	+	.	gene_id "ENSG00000054654"; transcript_id "ENSE00001640777"
chr14	bjp	exon	48540479	48540637	2	+	.	gene_id "ENSG00000054654"; transcript_id "ENSE00001772049"
chr14	bjp	exon	48540789	48540938	2	+	.	gene_id "ENSG00000054654"; transcript_id "ENSE00002311239"
chr14	bjp	exon	48542005	48542171	2	+	.	gene_id "ENSG00000054654"; transcript_id "ENSE00001612097"
chr14	bjp	exon	48542535	48542546	2	+	.	gene_id "ENSG00000054654"; transcript_id "ENSE00002267695"
chr14	bjp	exon	48542859	48543052	2	+	.	gene_id "ENSG00000054654"; transcript_id "ENSE00002287231"
chr14	bjp	exon	48548720	48549070	2	+	.	gene_id "ENSG00000054654"; transcript_id "ENSG00000054654.16_M2"
chr14	bjp	exon	48554150	48554228	2	+	.	gene_id "ENSG00000054654"; transcript_id "ENSE00002234255"
chr14	bjp	exon	48554761	48554923	2	+	.	gene_id "ENSG00000054654"; transcript_id "ENSG00000054654.17_M2"
chr14	bjp	exon	48556316	48556353	2	+	.	gene_id "ENSG00000054654"; transcript_id "ENSE00002443352"
chr14	bjp	exon	48559880	48560114	2	+	.	gene_id "ENSG00000054654"; transcript_id "ENSE00002468242"
chr14	bjp	exon	48560678	48560865	2	+	.	gene_id "ENSG00000054654"; transcript_id "ENSE00003471186"
chr14	bjp	exon	48561040	48561498	2	+	.	gene_id "ENSG00000054654"; transcript_id "ENSG00000054654.5_M3"
chr14	bjp	exon	48561528	48562042	2	+	.	gene_id "ENSG00000054654"; transcript_id "ENSG00000054654.6_M3"
chr14	bjp	exon	48563928	48564065	2	+	.	gene_id "ENSG00000054654"; transcript_id "ENSE00003476193"
chr14	bjp	exon	48564778	48564972	2	+	.	gene_id "ENSG00000054654"; transcript_id "ENSG00000054654.7_M3"
chr14	bjp	exon	48566133	48566514	2	+	.	gene_id "ENSG00000054654"; transcript_id "ENSG00000054654.8_M3"
chr14	bjp	exon	48567277	48567345	2	+	.	gene_id "ENSG00000054654"; transcript_id "ENSE00000867632"
chr14	bjp	exon	48567423	48568416	2	+	.	gene_id "ENSG00000054654"; transcript_id "ENSG00000054654.1_M4"
chr14	bjp	exon	48570226	48570506	2	+	.	gene_id "ENSG00000054654"; transcript_id "ENSG00000054654.18_M2"
chr14	bjp	exon	48571193	48571395	2	+	.	gene_id "ENSG00000054654"; transcript_id "ENSG00000054654.19_M2"
chr14	bjp	exon	48572422	48572622	2	+	.	gene_id "ENSG00000054654"; transcript_id "ENSE00003605849"
chr14	bjp	exon	48573519	48573689	2	+	.	gene_id "ENSG00000054654"; transcript_id "ENSG00000054654.20_M2"
chr14	bjp	exon	48575197	48575388	2	+	.	gene_id "ENSG00000054654"; transcript_id "ENSE00003459607"
chr14	bjp	exon	48576462	48576548	2	+	.	gene_id "ENSG00000054654"; transcript_id "ENSE00003477241"
chr14	bjp	exon	48576976	48577038	2	+	.	gene_id "ENSG00000054654"; transcript_id "ENSG00000054654.9_M3"
chr14	bjp	exon	48577312	48578417	2	+	.	gene_id "ENSG00000054654"; transcript_id "ENSG00000054654.1_M5"
chr14	bjp	exon	48578697	48580031	2	-	.	gene_id "ENSG00000140009"; transcript_id "ENSG00000140009.1_M6"
chr14	bjp	exon	48582909	48587135	2	-	.	gene_id "ENSG00000140009"; transcript_id "ENSG00000140009.2_M6"
chr14	bjp	exon	48601181	48601314	2	-	.	gene_id "ENSG00000140009"; transcript_id "ENSE00003493683"
chr14	bjp	exon	48608910	48609099	2	-	.	gene_id "ENSG00000140009"; transcript_id "ENSG00000140009.1_M2"
chr14	bjp	exon	48612136	48612435	2	-	.	gene_id "ENSG00000140009"; transcript_id "ENSG00000140009.2_M2"
chr14	bjp	exon	48620479	48620595	2	-	.	gene_id "ENSG00000140009"; transcript_id "ENSE00003460934"
chr14	bjp	exon	48631659	48631831	2	-	.	gene_id "ENSG00000140009"; transcript_id "ENSE00003505895"
chr14	bjp	exon	48634437	48634888	2	-	.	gene_id "ENSG00000140009"; transcript_id "ENSG00000140009.1_M5"
chr14	bjp	exon	48645834	48646216	2	-	.	gene_id "ENSG00000140009"; transcript_id "ENSG00000140009.3_M2"
chr14	bjp	exon	48649330	48649515	2	-	.	gene_id "ENSG00000140009"; transcript_id "ENSE00002533776"
chr14	bjp	exon	48650189	48650282	2	-	.	gene_id "ENSG00000140009"; transcript_id "ENSE00002481103"
chr14	bjp	exon	48653223	48653436	2	-	.	gene_id "ENSG00000140009"; transcript_id "ENSE00002510103"
chr14	bjp	exon	48655294	48655481	2	-	.	gene_id "ENSG00000140009"; transcript_id "ENSE00002505497"
chr14	bjp	exon	48681480	48682971	2	-	.	gene_id "ENSG00000214770"; transcript_id "ENSE00002502655"
chr14	bjp	exon	48684262	48684364	2	-	.	gene_id "ENSG00000214770"; transcript_id "ENSE00002444373"
chr14	bjp	exon	48689437	48689568	2	-	.	gene_id "ENSG00000214770"; transcript_id "ENSE00001405223"
chr14	bjp	exon	48690149	48690635	2	-	.	gene_id "ENSG00000214770"; transcript_id "ENSE00001390432_F1"
chr14	bjp	exon	48698328	48698588	2	-	.	gene_id "ENSG00000234911"; transcript_id "ENSE00001616721"
chr14	bjp	exon	48699684	48699917	2	-	.	gene_id "ENSG00000234911"; transcript_id "ENSE00001681121"
chr14	bjp	exon	48706897	48707087	2	-	.	gene_id "ENSG00000234911"; transcript_id "ENSE00001625161"
chr14	bjp	exon	48709362	48709654	2	-	.	gene_id "ENSG00000234911"; transcript_id "ENSE00001681507"
chr14	bjp	exon	48710948	48711039	2	-	.	gene_id "ENSG00000258809"; transcript_id "ENSE00002497664"
chr14	bjp	exon	48713203	48713283	2	-	.	gene_id "ENSG00000234911"; transcript_id "ENSE00001776539_F1"
chr14	bjp	exon	48713426	48713430	2	-	.	gene_id "ENSG00000234911"; transcript_id "ENSE00001776539_F2"
chr14	bjp	exon	48713566	48713811	2	+	.	gene_id "ENSG00000271511"; transcript_id "ENSE00003462637"
chr14	bjp	exon	48726524	48726530	2	-	.	gene_id "ENSG00000258809"; transcript_id "ENSE00002526433_F1"
chr14	bjp	exon	48726780	48726794	2	-	.	gene_id "ENSG00000234911"; transcript_id "ENSE00001710015_F1"
chr14	bjp	exon	48731391	48731472	2	-	.	gene_id "ENSG00000258809"; transcript_id "ENSE00002529318"
chr14	bjp	exon	48740204	48740641	2	+	.	gene_id "ENSG00000100714"; transcript_id "ENSG00000100714.1_M5"
chr14	bjp	exon	48740900	48741000	2	+	.	gene_id "ENSG00000100714"; transcript_id "ENSE00002494827"
chr14	bjp	exon	48741174	48741298	2	+	.	gene_id "ENSG00000100714"; transcript_id "ENSE00002492867"
chr14	bjp	exon	48742515	48742644	2	+	.	gene_id "ENSG00000100714"; transcript_id "ENSE00002445980"
chr14	bjp	exon	48767476	48767612	2	+	.	gene_id "ENSG00000100714"; transcript_id "ENSG00000100714.1_M3"
chr14	bjp	exon	48771333	48771380	2	+	.	gene_id "ENSG00000100714"; transcript_id "ENSE00002524430"
chr14	bjp	exon	48775069	48775113	2	-	.	gene_id "ENSG00000258824"; transcript_id "ENSE00002446320"
chr14	bjp	exon	48776351	48776381	2	+	.	gene_id "ENSG00000100714"; transcript_id "ENSE00002467342"
chr14	bjp	exon	48776939	48777066	2	+	.	gene_id "ENSG00000100714"; transcript_id "ENSE00003704544"
chr14	bjp	exon	48783939	48784013	2	+	.	gene_id "ENSG00000100714"; transcript_id "ENSG00000100714.2_M2"
chr14	bjp	exon	48791243	48791523	2	+	.	gene_id "ENSG00000100714"; transcript_id "ENSG00000100714.4_M2"
chr14	bjp	exon	48792275	48792517	2	+	.	gene_id "ENSG00000100714"; transcript_id "ENSG00000100714.2_M3"
chr14	bjp	exon	48792597	48793396	2	-	.	gene_id "ENSG00000272909"; transcript_id "ENSE00003702970_F1"
chr14	bjp	exon	48793961	48794201	2	-	.	gene_id "ENSG00000272909"; transcript_id "ENSE00003702970_F2"
chr14	bjp	exon	48794314	48794386	2	-	.	gene_id "ENSG00000272909"; transcript_id "ENSE00003702970_F3"
chr14	bjp	exon	48794411	48794550	2	+	.	gene_id "ENSG00000100714"; transcript_id "ENSE00003496006"
chr14	bjp	exon	48796841	48797286	2	+	.	gene_id "ENSG00000100714"; transcript_id "ENSG00000100714.5_M2"
chr14	bjp	exon	48800204	48800366	2	-	.	gene_id "ENSG00000258824"; transcript_id "ENSE00002446688_F1"
chr14	bjp	exon	48800468	48800707	2	-	.	gene_id "ENSG00000258824"; transcript_id "ENSE00002446688_F2"
chr14	bjp	exon	48801257	48801595	2	-	.	gene_id "ENSG00000089775"; transcript_id "ENSG00000089775.1_M2"
chr14	bjp	exon	48801774	48801789	2	-	.	gene_id "ENSG00000089775"; transcript_id "ENSG00000089775.2_M2"
chr14	bjp	exon	48806871	48807321	2	+	.	gene_id "ENSG00000100714"; transcript_id "ENSG00000100714.7_M2"
chr14	bjp	exon	48810144	48810454	2	+	.	gene_id "ENSG00000100714"; transcript_id "ENSG00000100714.8_M2"
chr14	bjp	exon	48810576	48810806	2	+	.	gene_id "ENSG00000100714"; transcript_id "ENSE00002484002"
chr14	bjp	exon	48817594	48817708	2	+	.	gene_id "ENSG00000179841"; transcript_id "ENSE00001631134"
chr14	bjp	exon	48819202	48826567	2	+	.	gene_id "ENSG00000179841"; transcript_id "ENSG00000179841.1_M2"
chr14	bjp	exon	48830116	48840147	2	-	.	gene_id "ENSG00000089775"; transcript_id "ENSG00000089775.1_M3"
chr14	bjp	exon	48842455	48842634	2	-	.	gene_id "ENSG00000089775"; transcript_id "ENSG00000089775.3_M2"
chr14	bjp	exon	48854692	48854938	2	-	.	gene_id "ENSG00000089775"; transcript_id "ENSE00001519336"
chr14	bjp	exon	48855024	48855250	2	-	.	gene_id "ENSG00000089775"; transcript_id "ENSE00001519338"
chr14	bjp	exon	48855784	48855834	2	-	.	gene_id "ENSG00000089775"; transcript_id "ENSE00001319158_F1"
chr14	bjp	exon	48855969	48856206	2	+	.	gene_id "ENSG00000126804"; transcript_id "ENSG00000126804.1_M3"
chr14	bjp	exon	48856603	48856689	2	-	.	gene_id "ENSG00000089775"; transcript_id "ENSG00000089775.4_M2"
chr14	bjp	exon	48857063	48857329	2	-	.	gene_id "ENSG00000089775"; transcript_id "ENSE00002498338_F2"
chr14	bjp	exon	48863333	48863464	2	+	.	gene_id "ENSG00000126804"; transcript_id "ENSE00002488851"
chr14	bjp	exon	48866234	48866461	2	-	.	gene_id "ENSG00000259116"; transcript_id "ENSE00002500784"
chr14	bjp	exon	48868680	48868827	2	+	.	gene_id "ENSG00000126804"; transcript_id "ENSE00002532120"
chr14	bjp	exon	48870428	48870609	2	-	.	gene_id "ENSG00000259116"; transcript_id "ENSE00002433699"
chr14	bjp	exon	48873545	48875956	2	+	.	gene_id "ENSG00000126804"; transcript_id "ENSG00000126804.1_M5"
chr14	bjp	exon	48883946	48884560	2	+	.	gene_id "ENSG00000126804"; transcript_id "ENSE00001488701_F1"
chr14	bjp	exon	48884657	48885772	2	+	.	gene_id "ENSG00000126804"; transcript_id "ENSE00001488701_F2"
chr14	bjp	exon	48887787	48887964	2	-	.	gene_id "ENSG00000259160"; transcript_id "ENSE00002528665"
chr14	bjp	exon	48892430	48892481	2	-	.	gene_id "ENSG00000259116"; transcript_id "ENSE00002515429"
chr14	bjp	exon	48892581	48898298	2	+	.	gene_id "ENSG00000126803"; transcript_id "ENSG00000126803.1_M4"
chr14	bjp	exon	48902022	48902186	2	+	.	gene_id "ENSG00000165807"; transcript_id "ENSG00000165807.1_M3"
chr14	bjp	exon	48902329	48902408	2	+	.	gene_id "ENSG00000165807"; transcript_id "ENSE00002463286"
chr14	bjp	exon	48903043	48903107	2	+	.	gene_id "ENSG00000165807"; transcript_id "ENSE00003503641"
chr14	bjp	exon	48903759	48903812	2	+	.	gene_id "ENSG00000165807"; transcript_id "ENSE00003600855"
chr14	bjp	exon	48904820	48904939	2	-	.	gene_id "ENSG00000259076"; transcript_id "ENSG00000259076.1_M2"
chr14	bjp	exon	48904988	48905014	2	-	.	gene_id "ENSG00000259076"; transcript_id "ENSE00002457242_F2"
chr14	bjp	exon	48911548	48911709	2	-	.	gene_id "ENSG00000259076"; transcript_id "ENSE00002489215"
chr14	bjp	exon	48913960	48914200	2	+	.	gene_id "ENSG00000165807"; transcript_id "ENSE00002509266"
chr14	bjp	exon	48916918	48917004	2	+	.	gene_id "ENSG00000165807"; transcript_id "ENSG00000165807.1_M2"
chr14	bjp	exon	48917524	48917621	2	+	.	gene_id "ENSG00000165807"; transcript_id "ENSE00003479868"
chr14	bjp	exon	48917795	48917861	2	+	.	gene_id "ENSG00000165807"; transcript_id "ENSE00003515240"
chr14	bjp	exon	48920523	48920621	2	+	.	gene_id "ENSG00000165807"; transcript_id "ENSE00003659429"
chr14	bjp	exon	48943985	48945242	2	+	.	gene_id "ENSG00000165807"; transcript_id "ENSG00000165807.1_M4"
chr14	bjp	exon	48945974	48946435	2	+	.	gene_id "ENSG00000165807"; transcript_id "ENSG00000165807.2_M2"
chr14	bjp	exon	48947030	48947258	2	+	.	gene_id "ENSG00000165807"; transcript_id "ENSG00000165807.2_M3"
chr14	bjp	exon	48954329	48954403	2	-	.	gene_id "ENSG00000259076"; transcript_id "ENSG00000259076.2_M2"
chr14	bjp	exon	49061490	49061519	2	+	.	gene_id "ENSG00000126822"; transcript_id "ENSE00002459774"
chr14	bjp	exon	49061840	49062108	2	+	.	gene_id "ENSG00000126822"; transcript_id "ENSG00000126822.1_M3"
chr14	bjp	exon	49073100	49073489	2	+	.	gene_id "ENSG00000126822"; transcript_id "ENSE00002528969"
chr14	bjp	exon	49081131	49081264	2	+	.	gene_id "ENSG00000126822"; transcript_id "ENSE00002502233"
chr14	bjp	exon	49084944	49085333	2	+	.	gene_id "ENSG00000126822"; transcript_id "ENSG00000126822.2_M3"
chr14	bjp	exon	49086347	49086444	2	+	.	gene_id "ENSG00000126822"; transcript_id "ENSE00003624794"
chr14	bjp	exon	49087594	49087663	2	+	.	gene_id "ENSG00000126822"; transcript_id "ENSG00000126822.1_M2"
chr14	bjp	exon	49087987	49088033	2	+	.	gene_id "ENSG00000126822"; transcript_id "ENSG00000126822.2_M2"
chr14	bjp	exon	49088144	49088294	2	+	.	gene_id "ENSG00000126822"; transcript_id "ENSE00003568864"
chr14	bjp	exon	49088383	49088514	2	+	.	gene_id "ENSG00000126822"; transcript_id "ENSE00003640733"
chr14	bjp	exon	49088706	49089151	2	+	.	gene_id "ENSG00000126822"; transcript_id "ENSG00000126822.3_M3"
chr14	bjp	exon	49089440	49089526	2	+	.	gene_id "ENSG00000126822"; transcript_id "ENSE00003479499"
chr14	bjp	exon	49089772	49089805	2	+	.	gene_id "ENSG00000126822"; transcript_id "ENSE00003544671"
chr14	bjp	exon	49090148	49090246	2	+	.	gene_id "ENSG00000126822"; transcript_id "ENSE00003511897"
chr14	bjp	exon	49094253	49094763	2	+	.	gene_id "ENSG00000126822"; transcript_id "ENSG00000126822.4_M3"
chr14	bjp	exon	49095400	49095609	2	+	.	gene_id "ENSG00000126822"; transcript_id "ENSG00000126822.3_M2"
chr14	bjp	exon	49096126	49096239	2	+	.	gene_id "ENSG00000126822"; transcript_id "ENSE00003580960"
chr14	bjp	exon	49098420	49099839	2	+	.	gene_id "ENSG00000126822"; transcript_id "ENSG00000126822.5_M3"
chr14	bjp	exon	49100358	49103671	2	+	.	gene_id "ENSG00000126822"; transcript_id "ENSG00000126822.1_M5"
chr14	bjp	exon	49106855	49107034	2	+	.	gene_id "ENSG00000126822"; transcript_id "ENSE00001955111_F2"
chr14	bjp	exon	49107078	49107361	2	+	.	gene_id "ENSG00000126822"; transcript_id "ENSE00001955111_F3"
chr14	bjp	exon	49107536	49107629	2	+	.	gene_id "ENSG00000126822"; transcript_id "ENSE00001955111_F4"
chr14	bjp	exon	49109633	49109734	2	-	.	gene_id "ENSG00000070182"; transcript_id "ENSE00001169865"
chr14	bjp	exon	49110957	49114955	2	-	.	gene_id "ENSG00000070182"; transcript_id "ENSG00000070182.1_M2"
chr14	bjp	exon	49121194	49121275	2	-	.	gene_id "ENSG00000070182"; transcript_id "ENSE00001334784"
chr14	bjp	exon	49123842	49124244	2	-	.	gene_id "ENSG00000070182"; transcript_id "ENSG00000070182.1_M3"
chr14	bjp	exon	49124746	49124795	2	-	.	gene_id "ENSG00000070182"; transcript_id "ENSG00000070182.2_M2"
chr14	bjp	exon	49125106	49125656	2	-	.	gene_id "ENSG00000070182"; transcript_id "ENSG00000070182.3_M2"
chr14	bjp	exon	49126476	49126560	2	-	.	gene_id "ENSG00000070182"; transcript_id "ENSE00000392084"
chr14	bjp	exon	49127032	49127170	2	-	.	gene_id "ENSG00000070182"; transcript_id "ENSE00000902493"
chr14	bjp	exon	49128322	49128566	2	-	.	gene_id "ENSG00000070182"; transcript_id "ENSE00000902494"
chr14	bjp	exon	49130018	49130392	2	-	.	gene_id "ENSG00000070182"; transcript_id "ENSE00000867585"
chr14	bjp	exon	49130658	49130862	2	-	.	gene_id "ENSG00000070182"; transcript_id "ENSE00000867584"
chr14	bjp	exon	49131834	49131964	2	-	.	gene_id "ENSG00000070182"; transcript_id "ENSE00000392079"
chr14	bjp	exon	49132560	49132838	2	-	.	gene_id "ENSG00000070182"; transcript_id "ENSE00000658448"
chr14	bjp	exon	49136606	49136695	2	-	.	gene_id "ENSG00000070182"; transcript_id "ENSE00000902497"
chr14	bjp	exon	49137174	49137380	2	-	.	gene_id "ENSG00000070182"; transcript_id "ENSE00001506736"
chr14	bjp	exon	49139739	49140002	2	-	.	gene_id "ENSG00000070182"; transcript_id "ENSG00000070182.4_M2"
chr14	bjp	exon	49141688	49141834	2	-	.	gene_id "ENSG00000070182"; transcript_id "ENSE00000867578"
chr14	bjp	exon	49142980	49143068	2	-	.	gene_id "ENSG00000070182"; transcript_id "ENSE00000392073_F1"
chr14	bjp	exon	49143071	49143129	2	-	.	gene_id "ENSG00000284269"; transcript_id "ENSE00003754811_F1"
chr14	bjp	exon	49143192	49143394	2	-	.	gene_id "ENSG00000070182"; transcript_id "ENSE00001597703"
chr14	bjp	exon	49143847	49144603	2	-	.	gene_id "ENSG00000070182"; transcript_id "ENSE00001594267"
chr14	bjp	exon	49149145	49149282	2	-	.	gene_id "ENSG00000070182"; transcript_id "ENSE00001604309"
chr14	bjp	exon	49150415	49151285	2	-	.	gene_id "ENSG00000070182"; transcript_id "ENSE00001699666"
chr14	bjp	exon	49151886	49152036	2	-	.	gene_id "ENSG00000070182"; transcript_id "ENSE00001643743"
chr14	bjp	exon	49152757	49153059	2	-	.	gene_id "ENSG00000070182"; transcript_id "ENSE00001689221"
chr14	bjp	exon	49153977	49154135	2	-	.	gene_id "ENSG00000070182"; transcript_id "ENSE00001786358"
chr14	bjp	exon	49155145	49155262	2	-	.	gene_id "ENSG00000070182"; transcript_id "ENSE00001793364"
chr14	bjp	exon	49157164	49157351	2	-	.	gene_id "ENSG00000070182"; transcript_id "ENSE00001643410"
chr14	bjp	exon	49158702	49158817	2	-	.	gene_id "ENSG00000070182"; transcript_id "ENSE00001601006"
chr14	bjp	exon	49159168	49159248	2	-	.	gene_id "ENSG00000070182"; transcript_id "ENSE00001592915"
chr14	bjp	exon	49159640	49159731	2	-	.	gene_id "ENSG00000070182"; transcript_id "ENSE00001647147"
chr14	bjp	exon	49189474	49189675	2	-	.	gene_id "ENSG00000070182"; transcript_id "ENSG00000070182.1_M4"
chr14	bjp	exon	49246450	49246544	2	-	.	gene_id "ENSG00000070182"; transcript_id "ENSE00002493747"
chr14	bjp	exon	49273001	49273293	2	-	.	gene_id "ENSG00000252497"; transcript_id "ENSE00002088965"
chr14	bjp	exon	49277874	49277997	2	+	.	gene_id "ENSG00000258289"; transcript_id "ENSG00000258289.1_M6"
chr14	bjp	exon	49287505	49287549	2	+	.	gene_id "ENSG00000258289"; transcript_id "ENSG00000258289.1_M3"
chr14	bjp	exon	49287641	49287998	2	+	.	gene_id "ENSG00000258289"; transcript_id "ENSE00002504579_F2"
chr14	bjp	exon	49289517	49289590	2	+	.	gene_id "ENSG00000258289"; transcript_id "ENSG00000258289.1_M2"
chr14	bjp	exon	49294307	49294443	2	+	.	gene_id "ENSG00000258289"; transcript_id "ENSE00002334979"
chr14	bjp	exon	49295799	49298878	2	+	.	gene_id "ENSG00000258289"; transcript_id "ENSG00000258289.2_M3"
chr14	bjp	exon	49302666	49303352	2	-	.	gene_id "ENSG00000176153"; transcript_id "ENSG00000176153.1_M5"
chr14	bjp	exon	49303511	49303715	2	-	.	gene_id "ENSG00000176153"; transcript_id "ENSE00002533456"
chr14	bjp	exon	49304834	49305038	2	-	.	gene_id "ENSG00000176153"; transcript_id "ENSE00002513383"
chr14	bjp	exon	49306023	49306423	2	-	.	gene_id "ENSG00000176153"; transcript_id "ENSG00000176153.1_M6"
chr14	bjp	exon	49306817	49308109	2	+	.	gene_id "ENSG00000258289"; transcript_id "ENSG00000258289.2_M2"
chr14	bjp	exon	49309332	49312030	2	-	.	gene_id "ENSG00000139998"; transcript_id "ENSG00000139998.1_M5"
chr14	bjp	exon	49312186	49312251	2	-	.	gene_id "ENSG00000139998"; transcript_id "ENSG00000139998.1_M2"
chr14	bjp	exon	49313840	49314666	2	-	.	gene_id "ENSG00000139998"; transcript_id "ENSG00000139998.2_M5"
chr14	bjp	exon	49315118	49315178	2	-	.	gene_id "ENSG00000139998"; transcript_id "ENSE00000940985"
chr14	bjp	exon	49316026	49316086	2	-	.	gene_id "ENSG00000139998"; transcript_id "ENSE00003635194"
chr14	bjp	exon	49321464	49321512	2	-	.	gene_id "ENSG00000139998"; transcript_id "ENSE00002474187"
chr14	bjp	exon	49335349	49335435	2	-	.	gene_id "ENSG00000139998"; transcript_id "ENSE00003650026"
chr14	bjp	exon	49335494	49335955	2	-	.	gene_id "ENSG00000139998"; transcript_id "ENSG00000139998.2_M2"
chr14	bjp	exon	49355442	49355819	2	+	.	gene_id "ENSG00000257365"; transcript_id "ENSG00000257365.1_M2"
chr14	bjp	exon	49355942	49356284	2	+	.	gene_id "ENSG00000257365"; transcript_id "ENSE00002533154"
chr14	bjp	exon	49372055	49372497	2	-	.	gene_id "ENSG00000272158"; transcript_id "ENSE00003701411"
chr14	bjp	exon	49372981	49373045	2	+	.	gene_id "ENSG00000257365"; transcript_id "ENSE00003561432"
chr14	bjp	exon	49380976	49381193	2	+	.	gene_id "ENSG00000257365"; transcript_id "ENSG00000257365.2_M2"
chr14	bjp	exon	49384343	49384429	2	+	.	gene_id "ENSG00000257365"; transcript_id "ENSE00002536270_F1"
chr14	bjp	exon	49384489	49384521	2	+	.	gene_id "ENSG00000257365"; transcript_id "ENSG00000257365.3_M2"
chr14	bjp	exon	49385309	49385332	2	+	.	gene_id "ENSG00000257365"; transcript_id "ENSE00002513843"
chr14	bjp	exon	49390796	49390944	2	+	.	gene_id "ENSG00000257365"; transcript_id "ENSE00002518922"
chr14	bjp	exon	49396190	49396402	2	+	.	gene_id "ENSG00000257365"; transcript_id "ENSG00000257365.4_M2"
chr14	bjp	exon	49396501	49396584	2	+	.	gene_id "ENSG00000257365"; transcript_id "ENSG00000257365.5_M2"
chr14	bjp	exon	49401188	49401350	2	+	.	gene_id "ENSG00000257365"; transcript_id "ENSG00000257365.1_M3"
chr14	bjp	exon	49401439	49401525	2	+	.	gene_id "ENSG00000257365"; transcript_id "ENSE00003495652"
chr14	bjp	exon	49409543	49409672	2	+	.	gene_id "ENSG00000257365"; transcript_id "ENSG00000257365.6_M2"
chr14	bjp	exon	49412731	49412863	2	+	.	gene_id "ENSG00000257365"; transcript_id "ENSE00003476642"
chr14	bjp	exon	49413107	49413188	2	+	.	gene_id "ENSG00000266531"; transcript_id "ENSE00002687242"
chr14	bjp	exon	49421562	49421751	2	+	.	gene_id "ENSG00000257365"; transcript_id "ENSG00000257365.7_M2"
chr14	bjp	exon	49422994	49423108	2	+	.	gene_id "ENSG00000257365"; transcript_id "ENSE00003556455"
chr14	bjp	exon	49429922	49430770	2	+	.	gene_id "ENSG00000257365"; transcript_id "ENSG00000257365.8_M2"
chr14	bjp	exon	49443247	49446182	2	-	.	gene_id "ENSG00000125952"; transcript_id "ENSG00000125952.1_M18"
chr14	bjp	exon	49450172	49450519	2	+	.	gene_id "ENSG00000259118"; transcript_id "ENSE00002507188"
chr14	bjp	exon	49451880	49452435	2	-	.	gene_id "ENSG00000125952"; transcript_id "ENSE00001263924"
chr14	bjp	exon	49458033	49458342	2	+	.	gene_id "ENSG00000259118"; transcript_id "ENSG00000259118.1_M3"
chr14	bjp	exon	49458646	49458762	2	+	.	gene_id "ENSG00000259118"; transcript_id "ENSG00000259118.1_M2"
chr14	bjp	exon	49459963	49459982	2	+	.	gene_id "ENSG00000259118"; transcript_id "ENSE00002431655"
chr14	bjp	exon	49461614	49461747	2	-	.	gene_id "ENSG00000125952"; transcript_id "ENSE00002460917_F1"
chr14	bjp	exon	49461932	49462328	2	+	.	gene_id "ENSG00000259118"; transcript_id "ENSG00000259118.2_M3"
chr14	bjp	exon	49469630	49469766	2	-	.	gene_id "ENSG00000125952"; transcript_id "ENSG00000125952.1_M2"
chr14	bjp	exon	49470385	49470776	2	-	.	gene_id "ENSG00000125952"; transcript_id "ENSG00000125952.1_M13"
chr14	bjp	exon	49492614	49492804	2	-	.	gene_id "ENSG00000222985"; transcript_id "ENSE00001809005"
chr14	bjp	exon	49580064	49581096	2	-	.	gene_id "ENSG00000255002"; transcript_id "ENSE00002195643"
chr14	bjp	exon	49584864	49584953	2	-	.	gene_id "ENSG00000255002"; transcript_id "ENSE00002187239"
chr14	bjp	exon	49585704	49585893	2	-	.	gene_id "ENSG00000255002"; transcript_id "ENSE00002185673"
chr14	bjp	exon	49589379	49589507	2	-	.	gene_id "ENSG00000255002"; transcript_id "ENSE00002179905"
chr14	bjp	exon	49601663	49602249	2	-	.	gene_id "ENSG00000258878"; transcript_id "ENSE00002469206"
chr14	bjp	exon	49603628	49603818	2	-	.	gene_id "ENSG00000258760"; transcript_id "ENSE00002536140"
chr14	bjp	exon	49614817	49614902	2	-	.	gene_id "ENSG00000258760"; transcript_id "ENSE00002438667"
chr14	bjp	exon	49620861	49621066	2	-	.	gene_id "ENSG00000258760"; transcript_id "ENSE00002512656"
chr14	bjp	exon	49635868	49636137	2	+	.	gene_id "ENSG00000214759"; transcript_id "ENSE00001877111"
chr14	bjp	exon	49636486	49636553	2	-	.	gene_id "ENSG00000258760"; transcript_id "ENSE00002501726"
chr14	bjp	exon	49646273	49647327	2	+	.	gene_id "ENSG00000259078"; transcript_id "ENSE00002473378"
chr14	bjp	exon	49647627	49648172	2	+	.	gene_id "ENSG00000259078"; transcript_id "ENSE00002490352"
chr14	bjp	exon	49669315	49669466	2	-	.	gene_id "ENSG00000258760"; transcript_id "ENSE00002494491"
chr14	bjp	exon	49685565	49685864	2	-	.	gene_id "ENSG00000258760"; transcript_id "ENSE00002513357"
chr14	bjp	exon	49702154	49702220	2	-	.	gene_id "ENSG00000266740"; transcript_id "ENSE00002692335"
chr14	bjp	exon	49784621	49785310	2	-	.	gene_id "ENSG00000276116"; transcript_id "ENSE00003724678_F1"
chr14	bjp	exon	49785626	49785834	2	+	.	gene_id "ENSG00000033170"; transcript_id "ENSG00000033170.1_M5"
chr14	bjp	exon	49802841	49802934	2	+	.	gene_id "ENSG00000033170"; transcript_id "ENSE00002491016"
chr14	bjp	exon	49828271	49828368	2	+	.	gene_id "ENSG00000033170"; transcript_id "ENSE00001373882"
chr14	bjp	exon	49840232	49840766	2	-	.	gene_id "ENSG00000180662"; transcript_id "ENSE00001830207"
chr14	bjp	exon	49843594	49843678	2	+	.	gene_id "ENSG00000207781"; transcript_id "ENSE00001500054"
chr14	bjp	exon	49852202	49852279	2	+	.	gene_id "ENSG00000033170"; transcript_id "ENSE00002432442"
chr14	bjp	exon	49860816	49861081	2	+	.	gene_id "ENSG00000033170"; transcript_id "ENSE00002456972"
chr14	bjp	exon	49888761	49888906	2	+	.	gene_id "ENSG00000033170"; transcript_id "ENSE00002516693"
chr14	bjp	exon	49901331	49901700	2	-	.	gene_id "ENSG00000258980"; transcript_id "ENSE00002517432"
chr14	bjp	exon	49902045	49902087	2	-	.	gene_id "ENSG00000258980"; transcript_id "ENSE00002465592"
chr14	bjp	exon	49934105	49934534	2	+	.	gene_id "ENSG00000033170"; transcript_id "ENSG00000033170.1_M7"
chr14	bjp	exon	49988708	49988823	2	+	.	gene_id "ENSG00000033170"; transcript_id "ENSE00003473163"
chr14	bjp	exon	49988941	49989103	2	+	.	gene_id "ENSG00000033170"; transcript_id "ENSE00003576253"
chr14	bjp	exon	49989821	49989922	2	+	.	gene_id "ENSG00000033170"; transcript_id "ENSE00001323384"
chr14	bjp	exon	50001128	50001242	2	+	.	gene_id "ENSG00000033170"; transcript_id "ENSE00003528423"
chr14	bjp	exon	50017591	50017748	2	+	.	gene_id "ENSG00000033170"; transcript_id "ENSE00002450741"
chr14	bjp	exon	50018155	50018233	2	+	.	gene_id "ENSG00000033170"; transcript_id "ENSE00002511837"
chr14	bjp	exon	50040974	50041211	2	+	.	gene_id "ENSG00000033170"; transcript_id "ENSE00003535052"
chr14	bjp	exon	50088856	50089102	2	+	.	gene_id "ENSG00000033170"; transcript_id "ENSG00000033170.1_M3"
chr14	bjp	exon	50091228	50091404	2	+	.	gene_id "ENSG00000033170"; transcript_id "ENSE00000658485"
chr14	bjp	exon	50100295	50100445	2	+	.	gene_id "ENSG00000033170"; transcript_id "ENSE00003468048"
chr14	bjp	exon	50109197	50111220	2	+	.	gene_id "ENSG00000033170"; transcript_id "ENSG00000033170.2_M3"
chr14	bjp	exon	50247647	50249120	2	-	.	gene_id "ENSG00000258629"; transcript_id "ENSE00002521520"
chr14	bjp	exon	50268981	50269500	2	-	.	gene_id "ENSG00000258960"; transcript_id "ENSE00002456658"
chr14	bjp	exon	50325343	50325901	2	-	.	gene_id "ENSG00000258847"; transcript_id "ENSE00002456738"
chr14	bjp	exon	50354251	50354731	2	-	.	gene_id "ENSG00000277651"; transcript_id "ENSE00003740837"
chr14	bjp	exon	50355850	50355930	2	-	.	gene_id "ENSG00000258847"; transcript_id "ENSE00002501230"
chr14	bjp	exon	50478315	50478730	2	+	.	gene_id "ENSG00000258502"; transcript_id "ENSG00000258502.1_M3"
chr14	bjp	exon	50484644	50484790	2	+	.	gene_id "ENSG00000258502"; transcript_id "ENSE00002504946"
chr14	bjp	exon	50489420	50489658	2	+	.	gene_id "ENSG00000258502"; transcript_id "ENSE00002462429"
chr14	bjp	exon	50489924	50490093	2	+	.	gene_id "ENSG00000258502"; transcript_id "ENSG00000258502.2_M3"
chr14	bjp	exon	50490441	50490604	2	+	.	gene_id "ENSG00000258502"; transcript_id "ENSG00000258502.3_M3"
chr14	bjp	exon	50492567	50492645	2	+	.	gene_id "ENSG00000258502"; transcript_id "ENSE00002471269"
chr14	bjp	exon	50544779	50544887	2	-	.	gene_id "ENSG00000200860"; transcript_id "ENSE00001438753"
chr14	bjp	exon	50582388	50582685	2	-	.	gene_id "ENSG00000258561"; transcript_id "ENSE00002499941"
chr14	bjp	exon	50583479	50583531	2	-	.	gene_id "ENSG00000258561"; transcript_id "ENSE00002436805"
chr14	bjp	exon	50600852	50601415	2	-	.	gene_id "ENSG00000258561"; transcript_id "ENSE00002462516"
chr14	bjp	exon	50619747	50619775	2	-	.	gene_id "ENSG00000258561"; transcript_id "ENSE00002508188"
chr14	bjp	exon	50862648	50862846	2	+	.	gene_id "ENSG00000196553"; transcript_id "ENSG00000196553.1_M4"
chr14	bjp	exon	50862949	50863101	2	+	.	gene_id "ENSG00000196553"; transcript_id "ENSG00000196553.1_M2"
chr14	bjp	exon	50864451	50864547	2	+	.	gene_id "ENSG00000196553"; transcript_id "ENSE00001791965"
chr14	bjp	exon	50865277	50865327	2	+	.	gene_id "ENSG00000196553"; transcript_id "ENSE00001430983"
chr14	bjp	exon	50867032	50867109	2	+	.	gene_id "ENSG00000196553"; transcript_id "ENSE00001506318"
chr14	bjp	exon	50867311	50867394	2	+	.	gene_id "ENSG00000196553"; transcript_id "ENSE00001535533"
chr14	bjp	exon	50867897	50867975	2	+	.	gene_id "ENSG00000196553"; transcript_id "ENSG00000196553.2_M2"
chr14	bjp	exon	50868343	50868484	2	+	.	gene_id "ENSG00000196553"; transcript_id "ENSE00001770571"
chr14	bjp	exon	50869101	50869189	2	+	.	gene_id "ENSG00000196553"; transcript_id "ENSE00001599127"
chr14	bjp	exon	50870933	50871145	2	-	.	gene_id "ENSG00000258561"; transcript_id "ENSE00002438889"
chr14	bjp	exon	50872505	50872649	2	-	.	gene_id "ENSG00000258561"; transcript_id "ENSG00000258561.1_M3"
chr14	bjp	exon	50872990	50873175	2	+	.	gene_id "ENSG00000196553"; transcript_id "ENSG00000196553.3_M2"
chr14	bjp	exon	50874660	50874860	2	+	.	gene_id "ENSG00000196553"; transcript_id "ENSG00000196553.1_M3"
chr14	bjp	exon	50881563	50881623	2	-	.	gene_id "ENSG00000258561"; transcript_id "ENSE00002510160"
chr14	bjp	exon	50883687	50884883	2	+	.	gene_id "ENSG00000171723"; transcript_id "ENSG00000171723.1_M5"
chr14	bjp	exon	50885351	50885365	2	+	.	gene_id "ENSG00000171723"; transcript_id "ENSE00002477657_F1"
chr14	bjp	exon	50885688	50885695	2	+	.	gene_id "ENSG00000171723"; transcript_id "ENSE00002477657_F2"
chr14	bjp	exon	50925285	50925418	2	+	.	gene_id "ENSG00000171723"; transcript_id "ENSE00002464877"
chr14	bjp	exon	51056582	51056660	2	+	.	gene_id "ENSG00000171723"; transcript_id "ENSE00003466500"
chr14	bjp	exon	51084788	51084889	2	+	.	gene_id "ENSG00000171723"; transcript_id "ENSE00002488910"
chr14	bjp	exon	51151523	51151580	2	+	.	gene_id "ENSG00000171723"; transcript_id "ENSE00003512258"
chr14	bjp	exon	51198182	51198431	2	+	.	gene_id "ENSG00000171723"; transcript_id "ENSE00002295791"
chr14	bjp	exon	51199558	51199650	2	+	.	gene_id "ENSG00000171723"; transcript_id "ENSG00000171723.1_M2"
chr14	bjp	exon	51216106	51216144	2	+	.	gene_id "ENSG00000171723"; transcript_id "ENSE00003471611"
chr14	bjp	exon	51253437	51253531	2	+	.	gene_id "ENSG00000171723"; transcript_id "ENSG00000171723.2_M2"
chr14	bjp	exon	51289489	51289555	2	+	.	gene_id "ENSG00000171723"; transcript_id "ENSG00000171723.3_M2"
chr14	bjp	exon	51296147	51296419	2	+	.	gene_id "ENSG00000171723"; transcript_id "ENSG00000171723.4_M2"
chr14	bjp	exon	51297672	51297770	2	+	.	gene_id "ENSG00000171723"; transcript_id "ENSE00003513109"
chr14	bjp	exon	51338639	51338773	2	+	.	gene_id "ENSG00000171723"; transcript_id "ENSE00003466696"
chr14	bjp	exon	51342706	51343078	2	-	.	gene_id "ENSG00000258490"; transcript_id "ENSE00002445699"
chr14	bjp	exon	51343344	51343484	2	-	.	gene_id "ENSG00000258490"; transcript_id "ENSE00002438894"
chr14	bjp	exon	51359326	51359382	2	+	.	gene_id "ENSG00000171723"; transcript_id "ENSE00002295256"
chr14	bjp	exon	51369803	51369844	2	+	.	gene_id "ENSG00000171723"; transcript_id "ENSE00002243096"
chr14	bjp	exon	51397279	51397321	2	+	.	gene_id "ENSG00000171723"; transcript_id "ENSE00003463599"
chr14	bjp	exon	51432228	51432604	2	+	.	gene_id "ENSG00000171723"; transcript_id "ENSG00000171723.1_M3"
chr14	bjp	exon	51462284	51462376	2	+	.	gene_id "ENSG00000171723"; transcript_id "ENSE00003519924"
chr14	bjp	exon	51474129	51474184	2	+	.	gene_id "ENSG00000171723"; transcript_id "ENSE00003558649"
chr14	bjp	exon	51483487	51483634	2	+	.	gene_id "ENSG00000171723"; transcript_id "ENSG00000171723.5_M2"
chr14	bjp	exon	51485209	51485267	2	+	.	gene_id "ENSG00000171723"; transcript_id "ENSG00000171723.6_M2"
chr14	bjp	exon	51486363	51486516	2	+	.	gene_id "ENSG00000171723"; transcript_id "ENSG00000171723.7_M2"
chr14	bjp	exon	51495625	51495746	2	+	.	gene_id "ENSG00000171723"; transcript_id "ENSE00003534466"
chr14	bjp	exon	51516451	51516899	2	+	.	gene_id "ENSG00000171723"; transcript_id "ENSG00000171723.8_M2"
chr14	bjp	exon	51532536	51532609	2	+	.	gene_id "ENSG00000171723"; transcript_id "ENSE00003586912"
chr14	bjp	exon	51538269	51538337	2	+	.	gene_id "ENSG00000171723"; transcript_id "ENSG00000171723.9_M2"
chr14	bjp	exon	51542024	51542227	2	+	.	gene_id "ENSG00000171723"; transcript_id "ENSG00000171723.2_M3"
chr14	bjp	exon	51552648	51552744	2	+	.	gene_id "ENSG00000171723"; transcript_id "ENSE00003485622"
chr14	bjp	exon	51553872	51554872	2	+	.	gene_id "ENSG00000171723"; transcript_id "ENSG00000171723.1_M6"
chr14	bjp	exon	51562407	51562583	2	+	.	gene_id "ENSG00000172717"; transcript_id "ENSG00000172717.1_M5"
chr14	bjp	exon	51562712	51562768	2	+	.	gene_id "ENSG00000172717"; transcript_id "ENSE00002145220"
chr14	bjp	exon	51566855	51566965	2	+	.	gene_id "ENSG00000172717"; transcript_id "ENSE00002497817"
chr14	bjp	exon	51567036	51567111	2	+	.	gene_id "ENSG00000172717"; transcript_id "ENSE00002183838"
chr14	bjp	exon	51567353	51567439	2	+	.	gene_id "ENSG00000172717"; transcript_id "ENSG00000172717.1_M2"
chr14	bjp	exon	51568218	51568402	2	+	.	gene_id "ENSG00000172717"; transcript_id "ENSE00003592560"
chr14	bjp	exon	51569057	51569143	2	+	.	gene_id "ENSG00000172717"; transcript_id "ENSE00002184872_F1"
chr14	bjp	exon	51569213	51569608	2	+	.	gene_id "ENSG00000258988"; transcript_id "ENSE00002438423_F1"
chr14	bjp	exon	51571513	51571829	2	+	.	gene_id "ENSG00000172717"; transcript_id "ENSE00002519840"
chr14	bjp	exon	51573175	51573374	2	+	.	gene_id "ENSG00000172717"; transcript_id "ENSG00000172717.1_M4"
chr14	bjp	exon	51574616	51575168	2	+	.	gene_id "ENSG00000172717"; transcript_id "ENSG00000172717.2_M2"
chr14	bjp	exon	51578285	51578532	2	+	.	gene_id "ENSG00000172717"; transcript_id "ENSG00000172717.1_M3"
chr14	bjp	exon	51591880	51592126	2	+	.	gene_id "ENSG00000172717"; transcript_id "ENSG00000172717.3_M2"
chr14	bjp	exon	51593846	51594033	2	+	.	gene_id "ENSG00000172717"; transcript_id "ENSE00002511698"
chr14	bjp	exon	51594728	51594915	2	+	.	gene_id "ENSG00000172717"; transcript_id "ENSE00002525887"
chr14	bjp	exon	51595205	51595352	2	+	.	gene_id "ENSG00000172717"; transcript_id "ENSE00001871540"
chr14	bjp	exon	51597878	51598141	2	+	.	gene_id "ENSG00000172717"; transcript_id "ENSE00002489048"
chr14	bjp	exon	51598793	51598955	2	+	.	gene_id "ENSG00000172717"; transcript_id "ENSG00000172717.2_M3"
chr14	bjp	exon	51612030	51612390	2	+	.	gene_id "ENSG00000072415"; transcript_id "ENSE00002526101"
chr14	bjp	exon	51626174	51626280	2	+	.	gene_id "ENSG00000072415"; transcript_id "ENSE00002453302"
chr14	bjp	exon	51641689	51644064	2	+	.	gene_id "ENSG00000072415"; transcript_id "ENSG00000072415.1_M3"
chr14	bjp	exon	51651024	51651995	2	+	.	gene_id "ENSG00000072415"; transcript_id "ENSG00000072415.1_M4"
chr14	bjp	exon	51664472	51664680	2	+	.	gene_id "ENSG00000072415"; transcript_id "ENSG00000072415.1_M2"
chr14	bjp	exon	51666322	51666942	2	-	.	gene_id "ENSG00000100554"; transcript_id "ENSE00002331811"
chr14	bjp	exon	51673409	51673486	2	+	.	gene_id "ENSG00000072415"; transcript_id "ENSE00000658572"
chr14	bjp	exon	51673992	51674138	2	+	.	gene_id "ENSG00000072415"; transcript_id "ENSE00000658574"
chr14	bjp	exon	51674414	51674575	2	+	.	gene_id "ENSG00000072415"; transcript_id "ENSE00000444379"
chr14	bjp	exon	51675526	51675603	2	+	.	gene_id "ENSG00000072415"; transcript_id "ENSE00000807762"
chr14	bjp	exon	51676070	51676086	2	-	.	gene_id "ENSG00000100554"; transcript_id "ENSE00002527764"
chr14	bjp	exon	51684019	51684197	2	-	.	gene_id "ENSG00000100554"; transcript_id "ENSG00000100554.1_M2"
chr14	bjp	exon	51684541	51684724	2	+	.	gene_id "ENSG00000072415"; transcript_id "ENSE00000658576"
chr14	bjp	exon	51688826	51688897	2	+	.	gene_id "ENSG00000072415"; transcript_id "ENSE00000658577"
chr14	bjp	exon	51689402	51689473	2	+	.	gene_id "ENSG00000072415"; transcript_id "ENSE00000658578"
chr14	bjp	exon	51692217	51692384	2	+	.	gene_id "ENSG00000072415"; transcript_id "ENSE00000522816"
chr14	bjp	exon	51693045	51693247	2	+	.	gene_id "ENSG00000072415"; transcript_id "ENSE00000658580"
chr14	bjp	exon	51695681	51695791	2	+	.	gene_id "ENSG00000072415"; transcript_id "ENSE00000658581"
chr14	bjp	exon	51704740	51707771	2	+	.	gene_id "ENSG00000072415"; transcript_id "ENSE00001304885"
chr14	bjp	exon	51708141	51708690	2	-	.	gene_id "ENSG00000100554"; transcript_id "ENSG00000100554.1_M3"
chr14	bjp	exon	51709339	51709726	2	-	.	gene_id "ENSG00000100554"; transcript_id "ENSG00000100554.2_M2"
chr14	bjp	exon	51710019	51710710	2	-	.	gene_id "ENSG00000100554"; transcript_id "ENSG00000100554.1_M6"
chr14	bjp	exon	51711967	51712075	2	+	.	gene_id "ENSG00000199755"; transcript_id "ENSE00001437648"
chr14	bjp	exon	51712339	51712417	2	-	.	gene_id "ENSG00000100554"; transcript_id "ENSE00003639091"
chr14	bjp	exon	51715477	51715543	2	-	.	gene_id "ENSG00000100554"; transcript_id "ENSE00003509693"
chr14	bjp	exon	51717875	51717978	2	-	.	gene_id "ENSG00000100554"; transcript_id "ENSE00003524640"
chr14	bjp	exon	51719514	51719558	2	-	.	gene_id "ENSG00000100554"; transcript_id "ENSE00003467506"
chr14	bjp	exon	51720967	51721216	2	-	.	gene_id "ENSG00000100554"; transcript_id "ENSG00000100554.2_M3"
chr14	bjp	exon	51722719	51722798	2	-	.	gene_id "ENSG00000100554"; transcript_id "ENSG00000100554.1_M4"
chr14	bjp	exon	51724850	51725158	2	-	.	gene_id "ENSG00000100554"; transcript_id "ENSG00000100554.3_M3"
chr14	bjp	exon	51725826	51726086	2	-	.	gene_id "ENSG00000100554"; transcript_id "ENSE00002395401"
chr14	bjp	exon	51732064	51732403	2	-	.	gene_id "ENSG00000100554"; transcript_id "ENSG00000100554.1_M8"
chr14	bjp	exon	51732673	51732863	2	+	.	gene_id "ENSG00000134001"; transcript_id "ENSG00000134001.1_M2"
chr14	bjp	exon	51732963	51733141	2	+	.	gene_id "ENSG00000134001"; transcript_id "ENSE00002448661"
chr14	bjp	exon	51736401	51737396	2	+	.	gene_id "ENSG00000134001"; transcript_id "ENSG00000134001.1_M3"
chr14	bjp	exon	51746904	51747084	2	+	.	gene_id "ENSG00000134001"; transcript_id "ENSG00000134001.2_M2"
chr14	bjp	exon	51748845	51748996	2	+	.	gene_id "ENSG00000134001"; transcript_id "ENSE00000911630"
chr14	bjp	exon	51752784	51752890	2	+	.	gene_id "ENSG00000134001"; transcript_id "ENSE00000911632"
chr14	bjp	exon	51753717	51753814	2	+	.	gene_id "ENSG00000134001"; transcript_id "ENSE00000911634"
chr14	bjp	exon	51754536	51754806	2	+	.	gene_id "ENSG00000134001"; transcript_id "ENSG00000134001.1_M4"
chr14	bjp	exon	51755436	51758616	2	+	.	gene_id "ENSG00000134001"; transcript_id "ENSG00000134001.2_M3"
chr14	bjp	exon	51759083	51759545	2	-	.	gene_id "ENSG00000100558"; transcript_id "ENSG00000100558.1_M3"
chr14	bjp	exon	51760308	51760391	2	-	.	gene_id "ENSG00000100558"; transcript_id "ENSG00000100558.1_M4"
chr14	bjp	exon	51762761	51762844	2	-	.	gene_id "ENSG00000100558"; transcript_id "ENSE00003468959"
chr14	bjp	exon	51764424	51764525	2	-	.	gene_id "ENSG00000100558"; transcript_id "ENSE00003531413"
chr14	bjp	exon	51764761	51764948	2	-	.	gene_id "ENSG00000100558"; transcript_id "ENSG00000100558.1_M2"
chr14	bjp	exon	51765249	51765340	2	-	.	gene_id "ENSG00000100558"; transcript_id "ENSE00003663452"
chr14	bjp	exon	51767514	51767695	2	-	.	gene_id "ENSG00000100558"; transcript_id "ENSE00000658607"
chr14	bjp	exon	51773050	51773214	2	-	.	gene_id "ENSG00000100558"; transcript_id "ENSG00000100558.2_M4"
chr14	bjp	exon	51773395	51773443	2	-	.	gene_id "ENSG00000100558"; transcript_id "ENSE00002484903"
chr14	bjp	exon	51786963	51787145	2	-	.	gene_id "ENSG00000100558"; transcript_id "ENSG00000100558.2_M3"
chr14	bjp	exon	51816803	51816878	2	-	.	gene_id "ENSG00000265993"; transcript_id "ENSE00002729841"
chr14	bjp	exon	51822029	51822875	2	-	.	gene_id "ENSG00000198133"; transcript_id "ENSE00002430986"
chr14	bjp	exon	51829033	51829096	2	-	.	gene_id "ENSG00000198133"; transcript_id "ENSE00002500026"
chr14	bjp	exon	51829265	51829626	2	-	.	gene_id "ENSG00000198133"; transcript_id "ENSG00000198133.1_M2"
chr14	bjp	exon	51842055	51842297	2	-	.	gene_id "ENSG00000198133"; transcript_id "ENSG00000198133.2_M2"
chr14	bjp	exon	51842682	51842816	2	-	.	gene_id "ENSG00000198133"; transcript_id "ENSE00002504955"
chr14	bjp	exon	51845226	51848870	2	-	.	gene_id "ENSG00000198133"; transcript_id "ENSG00000198133.1_M6"
chr14	bjp	exon	51860904	51861076	2	-	.	gene_id "ENSG00000198133"; transcript_id "ENSE00001518693"
chr14	bjp	exon	51862420	51862644	2	-	.	gene_id "ENSG00000198133"; transcript_id "ENSE00002453782"
chr14	bjp	exon	51877407	51877471	2	-	.	gene_id "ENSG00000198133"; transcript_id "ENSE00002515867"
chr14	bjp	exon	51889029	51889372	2	-	.	gene_id "ENSG00000198133"; transcript_id "ENSG00000198133.1_M3"
chr14	bjp	exon	51889388	51889428	2	-	.	gene_id "ENSG00000198133"; transcript_id "ENSG00000198133.3_M2"
chr14	bjp	exon	51907273	51907370	2	+	.	gene_id "ENSG00000054690"; transcript_id "ENSE00000807770"
chr14	bjp	exon	51915829	51915988	2	+	.	gene_id "ENSG00000054690"; transcript_id "ENSE00002218188"
chr14	bjp	exon	51929825	51929887	2	+	.	gene_id "ENSG00000054690"; transcript_id "ENSE00001668372"
chr14	bjp	exon	51931267	51931416	2	+	.	gene_id "ENSG00000054690"; transcript_id "ENSE00001765506"
chr14	bjp	exon	51933610	51933693	2	+	.	gene_id "ENSG00000054690"; transcript_id "ENSE00001710346"
chr14	bjp	exon	51935973	51936054	2	+	.	gene_id "ENSG00000054690"; transcript_id "ENSE00001767995"
chr14	bjp	exon	51936156	51936913	2	+	.	gene_id "ENSG00000054690"; transcript_id "ENSE00001715153"
chr14	bjp	exon	51943051	51943234	2	+	.	gene_id "ENSG00000054690"; transcript_id "ENSG00000054690.1_M2"
chr14	bjp	exon	51943758	51944031	2	+	.	gene_id "ENSG00000054690"; transcript_id "ENSG00000054690.2_M2"
chr14	bjp	exon	51944487	51946296	2	+	.	gene_id "ENSG00000054690"; transcript_id "ENSG00000054690.1_M5"
chr14	bjp	exon	51947300	51947410	2	+	.	gene_id "ENSG00000054690"; transcript_id "ENSG00000054690.1_M3"
chr14	bjp	exon	51947799	51947885	2	+	.	gene_id "ENSG00000054690"; transcript_id "ENSE00003591312"
chr14	bjp	exon	51948240	51948401	2	+	.	gene_id "ENSG00000054690"; transcript_id "ENSE00003505419"
chr14	bjp	exon	51949390	51949597	2	+	.	gene_id "ENSG00000054690"; transcript_id "ENSG00000054690.3_M2"
chr14	bjp	exon	51949821	51950003	2	+	.	gene_id "ENSG00000054690"; transcript_id "ENSE00003672283"
chr14	bjp	exon	51950393	51950501	2	+	.	gene_id "ENSG00000054690"; transcript_id "ENSE00003684168"
chr14	bjp	exon	51951296	51951408	2	+	.	gene_id "ENSG00000054690"; transcript_id "ENSE00003553797"
chr14	bjp	exon	51952018	51952194	2	+	.	gene_id "ENSG00000054690"; transcript_id "ENSE00003573825"
chr14	bjp	exon	51952527	51952624	2	+	.	gene_id "ENSG00000054690"; transcript_id "ENSG00000054690.4_M2"
chr14	bjp	exon	51953131	51953307	2	+	.	gene_id "ENSG00000054690"; transcript_id "ENSG00000054690.5_M2"
chr14	bjp	exon	51953426	51954310	2	+	.	gene_id "ENSG00000054690"; transcript_id "ENSG00000054690.2_M3"
chr14	bjp	exon	51954894	51955037	2	+	.	gene_id "ENSG00000054690"; transcript_id "ENSG00000054690.3_M3"
chr14	bjp	exon	51955595	51955962	2	+	.	gene_id "ENSG00000054690"; transcript_id "ENSE00002555341_F1"
chr14	bjp	exon	51956219	51956282	2	-	.	gene_id "ENSG00000100564"; transcript_id "ENSE00002558454_F1"
chr14	bjp	exon	51957743	51957885	2	+	.	gene_id "ENSG00000054690"; transcript_id "ENSE00003505520"
chr14	bjp	exon	51957997	51958126	2	+	.	gene_id "ENSG00000054690"; transcript_id "ENSG00000054690.6_M2"
chr14	bjp	exon	51959114	51959652	2	+	.	gene_id "ENSG00000054690"; transcript_id "ENSG00000054690.4_M3"
chr14	bjp	exon	51959949	51960095	2	+	.	gene_id "ENSG00000054690"; transcript_id "ENSG00000054690.2_M5"
chr14	bjp	exon	51960365	51960923	2	+	.	gene_id "ENSG00000054690"; transcript_id "ENSG00000054690.1_M4"
chr14	bjp	exon	51961048	51963288	2	+	.	gene_id "ENSG00000054690"; transcript_id "ENSG00000054690.1_M9"
chr14	bjp	exon	51965799	51966423	2	-	.	gene_id "ENSG00000100564"; transcript_id "ENSG00000100564.1_M3"
chr14	bjp	exon	51966622	51966763	2	-	.	gene_id "ENSG00000100564"; transcript_id "ENSG00000100564.2_M3"
chr14	bjp	exon	51967248	51967945	2	-	.	gene_id "ENSG00000100564"; transcript_id "ENSG00000100564.2_M8"
chr14	bjp	exon	51995511	51995711	2	+	.	gene_id "ENSG00000259502"; transcript_id "ENSE00002564298"
chr14	bjp	exon	51997682	51997784	2	+	.	gene_id "ENSG00000259502"; transcript_id "ENSE00002547250"
chr14	bjp	exon	51998082	51998396	2	+	.	gene_id "ENSG00000259502"; transcript_id "ENSE00002574450"
chr14	bjp	exon	51999462	52001144	2	+	.	gene_id "ENSG00000259648"; transcript_id "ENSG00000259648.1_M2"
chr14	bjp	exon	52001809	52001922	2	-	.	gene_id "ENSG00000201529"; transcript_id "ENSE00001439422"
chr14	bjp	exon	52004304	52004594	2	+	.	gene_id "ENSG00000081181"; transcript_id "ENSG00000081181.1_M3"
chr14	bjp	exon	52005401	52005473	2	+	.	gene_id "ENSG00000081181"; transcript_id "ENSE00003487878"
chr14	bjp	exon	52028825	52029002	2	+	.	gene_id "ENSG00000081181"; transcript_id "ENSE00003483325"
chr14	bjp	exon	52032294	52032453	2	+	.	gene_id "ENSG00000081181"; transcript_id "ENSE00003667781"
chr14	bjp	exon	52033099	52033566	2	+	.	gene_id "ENSG00000081181"; transcript_id "ENSG00000081181.1_M4"
chr14	bjp	exon	52033572	52033676	2	+	.	gene_id "ENSG00000081181"; transcript_id "ENSE00003508251"
chr14	bjp	exon	52033726	52034697	2	-	.	gene_id "ENSG00000100568"; transcript_id "ENSE00002481109_F1"
chr14	bjp	exon	52034835	52037375	2	-	.	gene_id "ENSG00000100568"; transcript_id "ENSE00002481109_F2"
chr14	bjp	exon	52038140	52038378	2	+	.	gene_id "ENSG00000081181"; transcript_id "ENSE00001168242_F1"
chr14	bjp	exon	52038959	52039273	2	-	.	gene_id "ENSG00000258626"; transcript_id "ENSE00002440795"
chr14	bjp	exon	52043729	52043835	2	-	.	gene_id "ENSG00000272253"; transcript_id "ENSE00003700890"
chr14	bjp	exon	52046541	52046813	2	-	.	gene_id "ENSG00000100568"; transcript_id "ENSE00002491424_F2"
chr14	bjp	exon	52049652	52049813	2	-	.	gene_id "ENSG00000100568"; transcript_id "ENSE00003644811"
chr14	bjp	exon	52061029	52061485	2	-	.	gene_id "ENSG00000100568"; transcript_id "ENSG00000100568.1_M3"
chr14	bjp	exon	52063452	52065057	2	-	.	gene_id "ENSG00000072042"; transcript_id "ENSG00000072042.1_M6"
chr14	bjp	exon	52071150	52071844	2	-	.	gene_id "ENSG00000072042"; transcript_id "ENSG00000072042.1_M5"
chr14	bjp	exon	52072724	52072897	2	-	.	gene_id "ENSG00000072042"; transcript_id "ENSE00002493952"
chr14	bjp	exon	52076721	52076854	2	-	.	gene_id "ENSG00000258466"; transcript_id "ENSE00002499560_F1"
chr14	bjp	exon	52077011	52079694	2	-	.	gene_id "ENSG00000072042"; transcript_id "ENSG00000072042.1_M9"
chr14	bjp	exon	52082210	52082394	2	-	.	gene_id "ENSG00000072042"; transcript_id "ENSG00000072042.2_M9"
chr14	bjp	exon	52092567	52092865	2	+	.	gene_id "ENSG00000241542"; transcript_id "ENSE00001841030"
chr14	bjp	exon	52101141	52101301	2	+	.	gene_id "ENSG00000258618"; transcript_id "ENSE00002510718"
chr14	bjp	exon	52101488	52101800	2	+	.	gene_id "ENSG00000258618"; transcript_id "ENSE00002446215"
chr14	bjp	exon	52104412	52104488	2	+	.	gene_id "ENSG00000139988"; transcript_id "ENSE00002340671"
chr14	bjp	exon	52107418	52107506	2	+	.	gene_id "ENSG00000139988"; transcript_id "ENSG00000139988.1_M3"
chr14	bjp	exon	52109015	52109301	2	+	.	gene_id "ENSG00000139988"; transcript_id "ENSE00001168191"
chr14	bjp	exon	52111066	52111184	2	+	.	gene_id "ENSG00000139988"; transcript_id "ENSE00000940928"
chr14	bjp	exon	52111692	52111847	2	+	.	gene_id "ENSG00000139988"; transcript_id "ENSE00000658669"
chr14	bjp	exon	52112644	52112748	2	+	.	gene_id "ENSG00000139988"; transcript_id "ENSE00001764854"
chr14	bjp	exon	52113575	52113784	2	+	.	gene_id "ENSG00000139988"; transcript_id "ENSG00000139988.1_M2"
chr14	bjp	exon	52113968	52114810	2	-	.	gene_id "ENSG00000072121"; transcript_id "ENSE00001518515"
chr14	bjp	exon	52115775	52115794	2	+	.	gene_id "ENSG00000139988"; transcript_id "ENSG00000139988.2_M2"
chr14	bjp	exon	52116347	52116419	2	-	.	gene_id "ENSG00000072121"; transcript_id "ENSE00001518516_F1"
chr14	bjp	exon	52120346	52121052	2	+	.	gene_id "ENSG00000139988"; transcript_id "ENSG00000139988.3_M2"
chr14	bjp	exon	52121792	52121947	2	+	.	gene_id "ENSG00000271697"; transcript_id "ENSE00003507790"
chr14	bjp	exon	52133021	52135140	2	-	.	gene_id "ENSG00000072121"; transcript_id "ENSG00000072121.1_M3"
chr14	bjp	exon	52136972	52137595	2	-	.	gene_id "ENSG00000072121"; transcript_id "ENSG00000072121.1_M2"
chr14	bjp	exon	52137727	52138043	2	-	.	gene_id "ENSG00000239820"; transcript_id "ENSE00001869239"
chr14	bjp	exon	52138842	52139024	2	-	.	gene_id "ENSG00000072121"; transcript_id "ENSE00003501705"
chr14	bjp	exon	52140203	52140262	2	-	.	gene_id "ENSG00000072121"; transcript_id "ENSG00000072121.2_M2"
chr14	bjp	exon	52140567	52140708	2	-	.	gene_id "ENSG00000072121"; transcript_id "ENSE00003468119"
chr14	bjp	exon	52141547	52141746	2	-	.	gene_id "ENSG00000072121"; transcript_id "ENSE00003604596"
chr14	bjp	exon	52142447	52142920	2	-	.	gene_id "ENSG00000072121"; transcript_id "ENSG00000072121.3_M2"
chr14	bjp	exon	52147253	52148884	2	-	.	gene_id "ENSG00000072121"; transcript_id "ENSG00000072121.1_M5"
chr14	bjp	exon	52149144	52149291	2	-	.	gene_id "ENSG00000072121"; transcript_id "ENSE00003529411"
chr14	bjp	exon	52152702	52152922	2	-	.	gene_id "ENSG00000072121"; transcript_id "ENSE00003458851"
chr14	bjp	exon	52154179	52154315	2	-	.	gene_id "ENSG00000072121"; transcript_id "ENSE00003595050"
chr14	bjp	exon	52154991	52155022	2	-	.	gene_id "ENSG00000072121"; transcript_id "ENSE00003643956"
chr14	bjp	exon	52156069	52156950	2	-	.	gene_id "ENSG00000072121"; transcript_id "ENSG00000072121.4_M2"
chr14	bjp	exon	52158517	52158680	2	-	.	gene_id "ENSG00000072121"; transcript_id "ENSE00003653557"
chr14	bjp	exon	52161497	52161595	2	-	.	gene_id "ENSG00000072121"; transcript_id "ENSE00003518903"
chr14	bjp	exon	52162341	52162587	2	-	.	gene_id "ENSG00000072121"; transcript_id "ENSE00003477810"
chr14	bjp	exon	52163994	52164170	2	-	.	gene_id "ENSG00000072121"; transcript_id "ENSG00000072121.5_M2"
chr14	bjp	exon	52164562	52164763	2	-	.	gene_id "ENSG00000072121"; transcript_id "ENSG00000072121.6_M2"
chr14	bjp	exon	52166672	52166776	2	-	.	gene_id "ENSG00000072121"; transcript_id "ENSE00003564834"
chr14	bjp	exon	52167764	52167960	2	-	.	gene_id "ENSG00000072121"; transcript_id "ENSE00003506013"
chr14	bjp	exon	52169211	52169956	2	-	.	gene_id "ENSG00000072121"; transcript_id "ENSG00000072121.7_M2"
chr14	bjp	exon	52170765	52170867	2	-	.	gene_id "ENSG00000072121"; transcript_id "ENSE00003571647"
chr14	bjp	exon	52171489	52171707	2	-	.	gene_id "ENSG00000072121"; transcript_id "ENSE00003572633"
chr14	bjp	exon	52172288	52172452	2	-	.	gene_id "ENSG00000072121"; transcript_id "ENSE00003486315"
chr14	bjp	exon	52172544	52172663	2	-	.	gene_id "ENSG00000072121"; transcript_id "ENSE00003502386"
chr14	bjp	exon	52175787	52176050	2	-	.	gene_id "ENSG00000072121"; transcript_id "ENSE00003478157"
chr14	bjp	exon	52177026	52177227	2	-	.	gene_id "ENSG00000072121"; transcript_id "ENSE00003464728"
chr14	bjp	exon	52180064	52180215	2	-	.	gene_id "ENSG00000072121"; transcript_id "ENSE00003517293"
chr14	bjp	exon	52180627	52180695	2	-	.	gene_id "ENSG00000072121"; transcript_id "ENSE00003474408"
chr14	bjp	exon	52182678	52184211	2	-	.	gene_id "ENSG00000072121"; transcript_id "ENSG00000072121.2_M3"
chr14	bjp	exon	52184470	52185078	2	-	.	gene_id "ENSG00000072121"; transcript_id "ENSE00003511747"
chr14	bjp	exon	52188521	52188724	2	-	.	gene_id "ENSG00000072121"; transcript_id "ENSE00003501947"
chr14	bjp	exon	52190542	52190705	2	-	.	gene_id "ENSG00000072121"; transcript_id "ENSE00003497708"
chr14	bjp	exon	52191658	52191746	2	-	.	gene_id "ENSG00000072121"; transcript_id "ENSE00003532500"
chr14	bjp	exon	52191895	52192059	2	-	.	gene_id "ENSG00000072121"; transcript_id "ENSE00003579938"
chr14	bjp	exon	52192985	52193115	2	-	.	gene_id "ENSG00000072121"; transcript_id "ENSE00003458773"
chr14	bjp	exon	52193838	52194360	2	-	.	gene_id "ENSG00000072121"; transcript_id "ENSE00003628111"
chr14	bjp	exon	52195640	52195729	2	-	.	gene_id "ENSG00000072121"; transcript_id "ENSE00003482888"
chr14	bjp	exon	52200452	52200530	2	-	.	gene_id "ENSG00000072121"; transcript_id "ENSE00003550996"
chr14	bjp	exon	52201995	52202512	2	-	.	gene_id "ENSG00000072121"; transcript_id "ENSG00000072121.8_M2"
chr14	bjp	exon	52203000	52203056	2	-	.	gene_id "ENSG00000072121"; transcript_id "ENSG00000072121.2_M5"
chr14	bjp	exon	52206236	52206310	2	+	.	gene_id "ENSG00000182185"; transcript_id "ENSG00000182185.1_M4"
chr14	bjp	exon	52208622	52208787	2	+	.	gene_id "ENSG00000182185"; transcript_id "ENSE00001889527"
chr14	bjp	exon	52209982	52210089	2	+	.	gene_id "ENSG00000182185"; transcript_id "ENSG00000182185.1_M2"
chr14	bjp	exon	52211917	52212030	2	+	.	gene_id "ENSG00000182185"; transcript_id "ENSE00001306179"
chr14	bjp	exon	52221530	52221646	2	+	.	gene_id "ENSG00000182185"; transcript_id "ENSG00000182185.2_M2"
chr14	bjp	exon	52229884	52229951	2	+	.	gene_id "ENSG00000182185"; transcript_id "ENSE00002436326"
chr14	bjp	exon	52244362	52244527	2	+	.	gene_id "ENSG00000182185"; transcript_id "ENSE00002447634"
chr14	bjp	exon	52251258	52251355	2	+	.	gene_id "ENSG00000182185"; transcript_id "ENSE00001858888"
chr14	bjp	exon	52251453	52251589	2	+	.	gene_id "ENSG00000182185"; transcript_id "ENSG00000182185.1_M3"
chr14	bjp	exon	52270395	52270426	2	+	.	gene_id "ENSG00000182185"; transcript_id "ENSE00001863043"
chr14	bjp	exon	52270553	52270654	2	+	.	gene_id "ENSG00000182185"; transcript_id "ENSE00001885728"
chr14	bjp	exon	52270818	52271347	2	+	.	gene_id "ENSG00000182185"; transcript_id "ENSG00000182185.1_M8"
chr14	bjp	exon	52292056	52292619	2	+	.	gene_id "ENSG00000182185"; transcript_id "ENSE00001939258"
chr14	bjp	exon	52386951	52386985	2	+	.	gene_id "ENSG00000182185"; transcript_id "ENSE00002483497"
chr14	bjp	exon	52500106	52500544	2	-	.	gene_id "ENSG00000274666"; transcript_id "ENSE00003715241"
chr14	bjp	exon	52509907	52510312	2	-	.	gene_id "ENSG00000258837"; transcript_id "ENSE00002467183"
chr14	bjp	exon	52514950	52515080	2	-	.	gene_id "ENSG00000258837"; transcript_id "ENSE00002487490"
chr14	bjp	exon	52537954	52538245	2	-	.	gene_id "ENSG00000244677"; transcript_id "ENSE00001891318"
chr14	bjp	exon	52624311	52624607	2	-	.	gene_id "ENSG00000243546"; transcript_id "ENSE00001953096"
chr14	bjp	exon	52679746	52679842	2	+	.	gene_id "ENSG00000182185"; transcript_id "ENSE00003480597"
chr14	bjp	exon	52774937	52774986	2	+	.	gene_id "ENSG00000182185"; transcript_id "ENSE00002505175"
chr14	bjp	exon	52799199	52799302	2	+	.	gene_id "ENSG00000182185"; transcript_id "ENSG00000182185.2_M3"
chr14	bjp	exon	52855792	52855870	2	+	.	gene_id "ENSG00000182185"; transcript_id "ENSE00003487010"
chr14	bjp	exon	52856173	52856217	2	+	.	gene_id "ENSG00000182185"; transcript_id "ENSE00001878497"
chr14	bjp	exon	52858139	52858333	2	+	.	gene_id "ENSG00000182185"; transcript_id "ENSE00002514834"
chr14	bjp	exon	52859649	52859735	2	+	.	gene_id "ENSG00000182185"; transcript_id "ENSE00002446259"
chr14	bjp	exon	52865275	52865718	2	+	.	gene_id "ENSG00000182185"; transcript_id "ENSG00000182185.3_M3"
chr14	bjp	exon	52882253	52883003	2	+	.	gene_id "ENSG00000182185"; transcript_id "ENSG00000182185.2_M4"
chr14	bjp	exon	52925320	52925369	2	+	.	gene_id "ENSG00000182185"; transcript_id "ENSE00001916275"
chr14	bjp	exon	52930686	52930748	2	+	.	gene_id "ENSG00000182185"; transcript_id "ENSE00002465019"
chr14	bjp	exon	52948343	52948411	2	+	.	gene_id "ENSG00000182185"; transcript_id "ENSE00002473871"
chr14	bjp	exon	52979257	52980767	2	+	.	gene_id "ENSG00000182185"; transcript_id "ENSG00000182185.4_M2"
chr14	bjp	exon	52996050	52996606	2	+	.	gene_id "ENSG00000182185"; transcript_id "ENSE00001824146"
chr14	bjp	exon	53012247	53012431	2	-	.	gene_id "ENSG00000259038"; transcript_id "ENSE00002518788"
chr14	bjp	exon	53013439	53013532	2	-	.	gene_id "ENSG00000259038"; transcript_id "ENSE00002514486"
chr14	bjp	exon	53035954	53036029	2	+	.	gene_id "ENSG00000182185"; transcript_id "ENSE00001873341"
chr14	bjp	exon	53068040	53068274	2	+	.	gene_id "ENSG00000182185"; transcript_id "ENSG00000182185.5_M2"
chr14	bjp	exon	53068514	53068779	2	-	.	gene_id "ENSG00000258623"; transcript_id "ENSE00002495844"
chr14	bjp	exon	53070466	53070660	2	-	.	gene_id "ENSG00000258623"; transcript_id "ENSE00002486466"
chr14	bjp	exon	53078163	53078656	2	+	.	gene_id "ENSG00000242941"; transcript_id "ENSE00001925799"
chr14	bjp	exon	53114853	53115263	2	+	.	gene_id "ENSG00000182185"; transcript_id "ENSE00001881987"
chr14	bjp	exon	53172668	53175483	2	-	.	gene_id "ENSG00000185650"; transcript_id "ENSG00000185650.1_M7"
chr14	bjp	exon	53175980	53176240	2	-	.	gene_id "ENSG00000185650"; transcript_id "ENSE00002472323"
chr14	bjp	exon	53177876	53179728	2	-	.	gene_id "ENSG00000185650"; transcript_id "ENSG00000185650.1_M3"
chr14	bjp	exon	53181031	53181239	2	-	.	gene_id "ENSG00000185650"; transcript_id "ENSG00000185650.2_M3"
chr14	bjp	exon	53246507	53246800	2	+	.	gene_id "ENSG00000270975"; transcript_id "ENSE00003676734"
chr14	bjp	exon	53247119	53247271	2	+	.	gene_id "ENSG00000270975"; transcript_id "ENSE00003603228"
chr14	bjp	exon	53254766	53255256	2	-	.	gene_id "ENSG00000258565"; transcript_id "ENSE00002528201"
chr14	bjp	exon	53255563	53255860	2	-	.	gene_id "ENSG00000258565"; transcript_id "ENSE00002441101"
chr14	bjp	exon	53256160	53256278	2	-	.	gene_id "ENSG00000258565"; transcript_id "ENSE00002485440"
chr14	bjp	exon	53256641	53256862	2	-	.	gene_id "ENSG00000258565"; transcript_id "ENSE00002481082"
chr14	bjp	exon	53261048	53262052	2	-	.	gene_id "ENSG00000072110"; transcript_id "ENSG00000072110.1_M7"
chr14	bjp	exon	53263987	53265973	2	-	.	gene_id "ENSG00000072110"; transcript_id "ENSG00000072110.1_M6"
chr14	bjp	exon	53266769	53267013	2	-	.	gene_id "ENSG00000072110"; transcript_id "ENSG00000072110.1_M2"
chr14	bjp	exon	53267729	53268041	2	-	.	gene_id "ENSG00000072110"; transcript_id "ENSG00000072110.1_M3"
chr14	bjp	exon	53269385	53269519	2	-	.	gene_id "ENSG00000072110"; transcript_id "ENSG00000072110.2_M2"
chr14	bjp	exon	53269800	53269982	2	-	.	gene_id "ENSG00000072110"; transcript_id "ENSE00003573123"
chr14	bjp	exon	53270192	53270337	2	-	.	gene_id "ENSG00000072110"; transcript_id "ENSE00002447036"
chr14	bjp	exon	53271097	53271237	2	-	.	gene_id "ENSG00000072110"; transcript_id "ENSG00000072110.2_M3"
chr14	bjp	exon	53271704	53271812	2	-	.	gene_id "ENSG00000072110"; transcript_id "ENSE00003525196"
chr14	bjp	exon	53272354	53274718	2	-	.	gene_id "ENSG00000072110"; transcript_id "ENSG00000072110.3_M2"
chr14	bjp	exon	53275022	53275200	2	-	.	gene_id "ENSG00000072110"; transcript_id "ENSE00002434322_F2"
chr14	bjp	exon	53278990	53279220	2	-	.	gene_id "ENSG00000072110"; transcript_id "ENSG00000072110.5_M2"
chr14	bjp	exon	53280593	53280685	2	-	.	gene_id "ENSG00000072110"; transcript_id "ENSG00000072110.3_M3"
chr14	bjp	exon	53288084	53288168	2	-	.	gene_id "ENSG00000072110"; transcript_id "ENSE00002493558"
chr14	bjp	exon	53289673	53289758	2	-	.	gene_id "ENSG00000072110"; transcript_id "ENSG00000072110.6_M2"
chr14	bjp	exon	53291851	53291932	2	-	.	gene_id "ENSG00000072110"; transcript_id "ENSG00000072110.7_M2"
chr14	bjp	exon	53317848	53317942	2	-	.	gene_id "ENSG00000072110"; transcript_id "ENSE00002465347"
chr14	bjp	exon	53322131	53322245	2	-	.	gene_id "ENSG00000072110"; transcript_id "ENSG00000072110.9_M2"
chr14	bjp	exon	53343983	53344167	2	-	.	gene_id "ENSG00000072110"; transcript_id "ENSE00002531018"
chr14	bjp	exon	53370439	53370922	2	-	.	gene_id "ENSG00000072110"; transcript_id "ENSE00002439149"
chr14	bjp	exon	53374036	53374224	2	-	.	gene_id "ENSG00000072110"; transcript_id "ENSE00002228523"
chr14	bjp	exon	53374232	53374312	2	-	.	gene_id "ENSG00000072110"; transcript_id "ENSE00002467512"
chr14	bjp	exon	53374607	53375393	2	-	.	gene_id "ENSG00000072110"; transcript_id "ENSG00000072110.1_M4"
chr14	bjp	exon	53375604	53376102	2	-	.	gene_id "ENSG00000072110"; transcript_id "ENSG00000072110.1_M5"
chr14	bjp	exon	53376344	53376446	2	+	.	gene_id "ENSG00000259062"; transcript_id "ENSE00002445087"
chr14	bjp	exon	53376598	53376857	2	+	.	gene_id "ENSG00000259062"; transcript_id "ENSG00000259062.1_M2"
chr14	bjp	exon	53377896	53378231	2	+	.	gene_id "ENSG00000259062"; transcript_id "ENSE00002458435"
chr14	bjp	exon	53382362	53382478	2	+	.	gene_id "ENSG00000259062"; transcript_id "ENSE00002483868"
chr14	bjp	exon	53384027	53384145	2	+	.	gene_id "ENSG00000259062"; transcript_id "ENSE00002434274"
chr14	bjp	exon	53423343	53423501	2	-	.	gene_id "ENSG00000242293"; transcript_id "ENSE00001900914"
chr14	bjp	exon	53465893	53466020	2	-	.	gene_id "ENSG00000139990"; transcript_id "ENSG00000139990.1_M2"
chr14	bjp	exon	53478852	53478918	2	-	.	gene_id "ENSG00000139990"; transcript_id "ENSE00003598606"
chr14	bjp	exon	53492726	53494677	2	-	.	gene_id "ENSG00000139990"; transcript_id "ENSE00001518385"
chr14	bjp	exon	53495195	53495408	2	-	.	gene_id "ENSG00000139990"; transcript_id "ENSE00003467957"
chr14	bjp	exon	53519950	53520079	2	-	.	gene_id "ENSG00000139990"; transcript_id "ENSE00003488645"
chr14	bjp	exon	53521723	53521862	2	-	.	gene_id "ENSG00000139990"; transcript_id "ENSG00000139990.1_M3"
chr14	bjp	exon	53522683	53522815	2	-	.	gene_id "ENSG00000139990"; transcript_id "ENSG00000139990.2_M2"
chr14	bjp	exon	53525805	53525948	2	-	.	gene_id "ENSG00000139990"; transcript_id "ENSE00003555508"
chr14	bjp	exon	53553101	53553173	2	-	.	gene_id "ENSG00000139990"; transcript_id "ENSE00002507184"
chr14	bjp	exon	53556086	53556281	2	-	.	gene_id "ENSG00000139990"; transcript_id "ENSG00000139990.3_M2"
chr14	bjp	exon	53556437	53556822	2	-	.	gene_id "ENSG00000139990"; transcript_id "ENSG00000139990.1_M6"
chr14	bjp	exon	53557981	53558471	2	+	.	gene_id "ENSG00000276063"; transcript_id "ENSE00003731995"
chr14	bjp	exon	53593379	53594856	2	-	.	gene_id "ENSG00000258957"; transcript_id "ENSG00000258957.1_M2"
chr14	bjp	exon	53601220	53601385	2	-	.	gene_id "ENSG00000258957"; transcript_id "ENSE00002490585"
chr14	bjp	exon	53601627	53601801	2	-	.	gene_id "ENSG00000258957"; transcript_id "ENSG00000258957.2_M2"
chr14	bjp	exon	53601846	53601926	2	+	.	gene_id "ENSG00000081177"; transcript_id "ENSG00000081177.1_M5"
chr14	bjp	exon	53602101	53602230	2	+	.	gene_id "ENSG00000081177"; transcript_id "ENSG00000081177.1_M4"
chr14	bjp	exon	53602375	53602426	2	-	.	gene_id "ENSG00000258957"; transcript_id "ENSE00002500040_F1"
chr14	bjp	exon	53606381	53606542	2	-	.	gene_id "ENSG00000258957"; transcript_id "ENSE00002535341"
chr14	bjp	exon	53614240	53614323	2	+	.	gene_id "ENSG00000081177"; transcript_id "ENSE00001535336"
chr14	bjp	exon	53619152	53619407	2	+	.	gene_id "ENSG00000081177"; transcript_id "ENSE00001810564"
chr14	bjp	exon	53619749	53620128	2	+	.	gene_id "ENSG00000081177"; transcript_id "ENSG00000081177.1_M3"
chr14	bjp	exon	53620446	53620535	2	+	.	gene_id "ENSG00000081177"; transcript_id "ENSE00001617320"
chr14	bjp	exon	53651681	53651830	2	+	.	gene_id "ENSG00000081177"; transcript_id "ENSE00001902058"
chr14	bjp	exon	53655498	53655560	2	+	.	gene_id "ENSG00000081177"; transcript_id "ENSE00001948019"
chr14	bjp	exon	53656379	53656635	2	+	.	gene_id "ENSG00000081177"; transcript_id "ENSE00003543852"
chr14	bjp	exon	53658039	53658165	2	+	.	gene_id "ENSG00000081177"; transcript_id "ENSG00000081177.1_M2"
chr14	bjp	exon	53662265	53662596	2	+	.	gene_id "ENSG00000081177"; transcript_id "ENSG00000081177.2_M3"
chr14	bjp	exon	53663177	53663717	2	+	.	gene_id "ENSG00000081177"; transcript_id "ENSG00000081177.2_M2"
chr14	bjp	exon	53663972	53664108	2	+	.	gene_id "ENSG00000081177"; transcript_id "ENSG00000081177.3_M2"
chr14	bjp	exon	53665137	53665493	2	+	.	gene_id "ENSG00000081177"; transcript_id "ENSE00003631401"
chr14	bjp	exon	53666726	53666777	2	-	.	gene_id "ENSG00000258520"; transcript_id "ENSE00002507334"
chr14	bjp	exon	53684599	53684863	2	-	.	gene_id "ENSG00000258520"; transcript_id "ENSE00002468304"
chr14	bjp	exon	53686838	53687358	2	+	.	gene_id "ENSG00000100626"; transcript_id "ENSG00000100626.1_M3"
chr14	bjp	exon	53687525	53687850	2	+	.	gene_id "ENSG00000100626"; transcript_id "ENSG00000100626.1_M5"
chr14	bjp	exon	53688029	53688129	2	-	.	gene_id "ENSG00000258520"; transcript_id "ENSE00002509359_F1"
chr14	bjp	exon	53726057	53726187	2	+	.	gene_id "ENSG00000100626"; transcript_id "ENSE00002527283"
chr14	bjp	exon	53748210	53748367	2	+	.	gene_id "ENSG00000100626"; transcript_id "ENSG00000100626.1_M2"
chr14	bjp	exon	53752170	53752268	2	+	.	gene_id "ENSG00000100626"; transcript_id "ENSG00000100626.2_M2"
chr14	bjp	exon	53752812	53752879	2	+	.	gene_id "ENSG00000100626"; transcript_id "ENSE00003490033"
chr14	bjp	exon	53753438	53753502	2	+	.	gene_id "ENSG00000100626"; transcript_id "ENSG00000100626.3_M2"
chr14	bjp	exon	53755931	53756052	2	+	.	gene_id "ENSG00000100626"; transcript_id "ENSE00001094396"
chr14	bjp	exon	53758947	53759034	2	+	.	gene_id "ENSG00000100626"; transcript_id "ENSE00001094371"
chr14	bjp	exon	53760005	53760086	2	+	.	gene_id "ENSG00000100626"; transcript_id "ENSE00002436183"
chr14	bjp	exon	53760565	53760649	2	+	.	gene_id "ENSG00000100626"; transcript_id "ENSE00003569465"
chr14	bjp	exon	53760943	53761081	2	+	.	gene_id "ENSG00000100626"; transcript_id "ENSG00000100626.4_M2"
chr14	bjp	exon	53761147	53761225	2	+	.	gene_id "ENSG00000100626"; transcript_id "ENSE00002445498"
chr14	bjp	exon	53766134	53766260	2	+	.	gene_id "ENSG00000100626"; transcript_id "ENSE00003531949"
chr14	bjp	exon	53767010	53767106	2	+	.	gene_id "ENSG00000100626"; transcript_id "ENSG00000100626.5_M2"
chr14	bjp	exon	53769167	53769250	2	+	.	gene_id "ENSG00000100626"; transcript_id "ENSE00000658793"
chr14	bjp	exon	53774543	53774684	2	+	.	gene_id "ENSG00000100626"; transcript_id "ENSE00000658794"
chr14	bjp	exon	53775380	53779242	2	+	.	gene_id "ENSG00000100626"; transcript_id "ENSG00000100626.2_M3"
chr14	bjp	exon	53779531	53780173	2	+	.	gene_id "ENSG00000100626"; transcript_id "ENSG00000100626.3_M3"
chr14	bjp	exon	53780834	53784508	2	+	.	gene_id "ENSG00000100626"; transcript_id "ENSG00000100626.4_M3"
chr14	bjp	exon	53784533	53786817	2	+	.	gene_id "ENSG00000280073"; transcript_id "ENSE00003759486_F1"
chr14	bjp	exon	53807738	53808255	2	-	.	gene_id "ENSG00000100632"; transcript_id "ENSG00000100632.1_M3"
chr14	bjp	exon	53814305	53814733	2	-	.	gene_id "ENSG00000100632"; transcript_id "ENSG00000100632.1_M2"
chr14	bjp	exon	53822455	53822557	2	-	.	gene_id "ENSG00000100632"; transcript_id "ENSG00000100632.2_M2"
chr14	bjp	exon	53825649	53825864	2	+	.	gene_id "ENSG00000029364"; transcript_id "ENSE00002511369_F1"
chr14	bjp	exon	53826238	53826261	2	-	.	gene_id "ENSG00000100632"; transcript_id "ENSE00002465020_F1"
chr14	bjp	exon	53826324	53827099	2	+	.	gene_id "ENSG00000029364"; transcript_id "ENSG00000029364.1_M5"
chr14	bjp	exon	53883001	53883109	2	+	.	gene_id "ENSG00000029364"; transcript_id "ENSE00003546132"
chr14	bjp	exon	53887473	53888369	2	+	.	gene_id "ENSG00000029364"; transcript_id "ENSE00002465566"
chr14	bjp	exon	53900672	53900812	2	+	.	gene_id "ENSG00000029364"; transcript_id "ENSE00002293977"
chr14	bjp	exon	53900909	53901106	2	+	.	gene_id "ENSG00000029364"; transcript_id "ENSE00003547643"
chr14	bjp	exon	53912087	53912155	2	+	.	gene_id "ENSG00000029364"; transcript_id "ENSG00000029364.1_M2"
chr14	bjp	exon	53913549	53913745	2	+	.	gene_id "ENSG00000029364"; transcript_id "ENSG00000029364.2_M2"
chr14	bjp	exon	53914582	53914716	2	+	.	gene_id "ENSG00000029364"; transcript_id "ENSE00003619063"
chr14	bjp	exon	53917214	53921236	2	+	.	gene_id "ENSG00000029364"; transcript_id "ENSG00000029364.1_M9"
chr14	bjp	exon	53943568	53943990	2	+	.	gene_id "ENSG00000175985"; transcript_id "ENSG00000175985.1_M2"
chr14	bjp	exon	53980799	53980893	2	+	.	gene_id "ENSG00000175985"; transcript_id "ENSE00001243820"
chr14	bjp	exon	53982737	53982830	2	+	.	gene_id "ENSG00000175985"; transcript_id "ENSE00001243803"
chr14	bjp	exon	53984444	53984622	2	+	.	gene_id "ENSG00000175985"; transcript_id "ENSE00001243797"
chr14	bjp	exon	53985196	53985328	2	+	.	gene_id "ENSG00000175985"; transcript_id "ENSE00001243789"
chr14	bjp	exon	53985687	53985831	2	+	.	gene_id "ENSG00000175985"; transcript_id "ENSE00001243782"
chr14	bjp	exon	53986282	53986431	2	+	.	gene_id "ENSG00000175985"; transcript_id "ENSE00001243777"
chr14	bjp	exon	53986747	53990050	2	+	.	gene_id "ENSG00000175985"; transcript_id "ENSE00001488082"
chr14	bjp	exon	54019469	54019920	2	-	.	gene_id "ENSG00000244237"; transcript_id "ENSE00001815510"
chr14	bjp	exon	54028267	54032104	2	-	.	gene_id "ENSG00000267909"; transcript_id "ENSE00003040691"
chr14	bjp	exon	54032996	54033291	2	-	.	gene_id "ENSG00000267909"; transcript_id "ENSE00003728799"
chr14	bjp	exon	54069959	54070191	2	+	.	gene_id "ENSG00000100647"; transcript_id "ENSG00000100647.1_M2"
chr14	bjp	exon	54073882	54074114	2	+	.	gene_id "ENSG00000100647"; transcript_id "ENSE00002471725"
chr14	bjp	exon	54075486	54076005	2	+	.	gene_id "ENSG00000273797"; transcript_id "ENSE00003711833"
chr14	bjp	exon	54116802	54117005	2	+	.	gene_id "ENSG00000100647"; transcript_id "ENSG00000100647.2_M2"
chr14	bjp	exon	54161755	54162158	2	+	.	gene_id "ENSG00000100647"; transcript_id "ENSG00000100647.3_M2"
chr14	bjp	exon	54162961	54163099	2	+	.	gene_id "ENSG00000100647"; transcript_id "ENSE00000999104"
chr14	bjp	exon	54167023	54167450	2	+	.	gene_id "ENSG00000100647"; transcript_id "ENSE00001414093"
chr14	bjp	exon	54169294	54173490	2	+	.	gene_id "ENSG00000100647"; transcript_id "ENSE00001411760"
chr14	bjp	exon	54185267	54185558	2	+	.	gene_id "ENSG00000100650"; transcript_id "ENSE00002493176"
chr14	bjp	exon	54224099	54225343	2	+	.	gene_id "ENSG00000100650"; transcript_id "ENSG00000100650.1_M12"
chr14	bjp	exon	54225746	54228503	2	+	.	gene_id "ENSG00000100650"; transcript_id "ENSG00000100650.1_M21"
chr14	bjp	exon	54228844	54229072	2	+	.	gene_id "ENSG00000100650"; transcript_id "ENSG00000100650.1_M3"
chr14	bjp	exon	54229158	54229971	2	+	.	gene_id "ENSG00000100650"; transcript_id "ENSG00000100650.1_M11"
chr14	bjp	exon	54233394	54234363	2	-	.	gene_id "ENSG00000100652"; transcript_id "ENSE00000807857"
chr14	bjp	exon	54236309	54236505	2	-	.	gene_id "ENSG00000100652"; transcript_id "ENSE00000658821"
chr14	bjp	exon	54237157	54237335	2	-	.	gene_id "ENSG00000100652"; transcript_id "ENSE00000658822"
chr14	bjp	exon	54244096	54244306	2	-	.	gene_id "ENSG00000100652"; transcript_id "ENSE00000658823"
chr14	bjp	exon	54254836	54255325	2	-	.	gene_id "ENSG00000100652"; transcript_id "ENSE00000807858"
chr14	bjp	exon	54262241	54262368	2	-	.	gene_id "ENSG00000221060"; transcript_id "ENSE00001564768"
chr14	bjp	exon	54312208	54312417	2	+	.	gene_id "ENSG00000198732"; transcript_id "ENSE00002446172"
chr14	bjp	exon	54322239	54322291	2	+	.	gene_id "ENSG00000198732"; transcript_id "ENSE00002509778"
chr14	bjp	exon	54337458	54337837	2	+	.	gene_id "ENSG00000198732"; transcript_id "ENSG00000198732.1_M2"
chr14	bjp	exon	54414345	54414511	2	+	.	gene_id "ENSG00000198732"; transcript_id "ENSG00000198732.2_M2"
chr14	bjp	exon	54415628	54415740	2	+	.	gene_id "ENSG00000198732"; transcript_id "ENSE00003607218"
chr14	bjp	exon	54437887	54437986	2	+	.	gene_id "ENSG00000198732"; transcript_id "ENSE00003541187"
chr14	bjp	exon	54440090	54440260	2	+	.	gene_id "ENSG00000198732"; transcript_id "ENSG00000198732.3_M2"
chr14	bjp	exon	54454583	54454639	2	+	.	gene_id "ENSG00000198732"; transcript_id "ENSE00000911682"
chr14	bjp	exon	54456405	54456646	2	+	.	gene_id "ENSG00000198732"; transcript_id "ENSG00000198732.4_M2"
chr14	bjp	exon	54472921	54473113	2	+	.	gene_id "ENSG00000198732"; transcript_id "ENSE00003462984"
chr14	bjp	exon	54473652	54473735	2	+	.	gene_id "ENSG00000198732"; transcript_id "ENSG00000198732.5_M2"
chr14	bjp	exon	54475553	54475658	2	+	.	gene_id "ENSG00000198732"; transcript_id "ENSE00000911690"
chr14	bjp	exon	54485366	54485610	2	+	.	gene_id "ENSG00000198732"; transcript_id "ENSE00001167484"
chr14	bjp	exon	54506345	54511172	2	-	.	gene_id "ENSG00000100678"; transcript_id "ENSG00000100678.1_M7"
chr14	bjp	exon	54513143	54513242	2	-	.	gene_id "ENSG00000100678"; transcript_id "ENSE00003490374"
chr14	bjp	exon	54514125	54514249	2	-	.	gene_id "ENSG00000100678"; transcript_id "ENSG00000100678.1_M2"
chr14	bjp	exon	54517931	54517948	2	-	.	gene_id "ENSG00000100678"; transcript_id "ENSE00001619452"
chr14	bjp	exon	54521236	54521571	2	-	.	gene_id "ENSG00000100678"; transcript_id "ENSE00002170810"
chr14	bjp	exon	54522318	54522365	2	-	.	gene_id "ENSG00000100678"; transcript_id "ENSE00002151278"
chr14	bjp	exon	54522966	54523069	2	-	.	gene_id "ENSG00000100678"; transcript_id "ENSE00003464370"
chr14	bjp	exon	54525953	54526059	2	-	.	gene_id "ENSG00000100678"; transcript_id "ENSE00001137645"
chr14	bjp	exon	54542110	54542351	2	-	.	gene_id "ENSG00000100678"; transcript_id "ENSG00000100678.2_M2"
chr14	bjp	exon	54629243	54631088	2	-	.	gene_id "ENSG00000100678"; transcript_id "ENSE00002232316"
chr14	bjp	exon	54649717	54649826	2	+	.	gene_id "ENSG00000258422"; transcript_id "ENSE00002528546"
chr14	bjp	exon	54650949	54651640	2	-	.	gene_id "ENSG00000100678"; transcript_id "ENSE00001321455"
chr14	bjp	exon	54654868	54655020	2	+	.	gene_id "ENSG00000258422"; transcript_id "ENSE00002516485"
chr14	bjp	exon	54688131	54688213	2	+	.	gene_id "ENSG00000258422"; transcript_id "ENSG00000258422.1_M2"
chr14	bjp	exon	54688372	54688557	2	+	.	gene_id "ENSG00000258422"; transcript_id "ENSE00002533112"
chr14	bjp	exon	54691928	54692060	2	+	.	gene_id "ENSG00000258422"; transcript_id "ENSE00002510549"
chr14	bjp	exon	54694373	54694542	2	+	.	gene_id "ENSG00000258422"; transcript_id "ENSG00000258422.1_M3"
chr14	bjp	exon	54694579	54696785	2	+	.	gene_id "ENSG00000274330"; transcript_id "ENSE00003737970"
chr14	bjp	exon	54698864	54699460	2	+	.	gene_id "ENSG00000270610"; transcript_id "ENSE00003478098"
chr14	bjp	exon	54709865	54712172	2	-	.	gene_id "ENSG00000235812"; transcript_id "ENSG00000235812.1_M2"
chr14	bjp	exon	54739589	54739653	2	+	.	gene_id "ENSG00000259033"; transcript_id "ENSE00002450473"
chr14	bjp	exon	54755745	54756127	2	+	.	gene_id "ENSG00000259033"; transcript_id "ENSE00002532199"
chr14	bjp	exon	54802005	54802969	2	-	.	gene_id "ENSG00000133983"; transcript_id "ENSE00001518100_F1"
chr14	bjp	exon	54805007	54805071	2	-	.	gene_id "ENSG00000133983"; transcript_id "ENSE00002514115"
chr14	bjp	exon	54806014	54806076	2	-	.	gene_id "ENSG00000133983"; transcript_id "ENSE00003570828"
chr14	bjp	exon	54819552	54819623	2	-	.	gene_id "ENSG00000133983"; transcript_id "ENSE00003487573"
chr14	bjp	exon	54836127	54836207	2	-	.	gene_id "ENSG00000133983"; transcript_id "ENSE00002473448"
chr14	bjp	exon	54836427	54836489	2	-	.	gene_id "ENSG00000133983"; transcript_id "ENSG00000133983.1_M3"
chr14	bjp	exon	54836640	54836647	2	-	.	gene_id "ENSG00000258644"; transcript_id "ENSE00003719864_F1"
chr14	bjp	exon	54837802	54837998	2	+	.	gene_id "ENSG00000222640"; transcript_id "ENSE00001590526"
chr14	bjp	exon	54843375	54849671	2	-	.	gene_id "ENSG00000213463"; transcript_id "ENSG00000213463.1_M2"
chr14	bjp	exon	54852544	54852639	2	-	.	gene_id "ENSG00000213463"; transcript_id "ENSE00003584628"
chr14	bjp	exon	54865358	54865494	2	-	.	gene_id "ENSG00000213463"; transcript_id "ENSE00000658851"
chr14	bjp	exon	54893869	54893881	2	-	.	gene_id "ENSG00000258644"; transcript_id "ENSE00003727712_F1"
chr14	bjp	exon	54901495	54901774	2	-	.	gene_id "ENSG00000257759"; transcript_id "ENSE00002523025"
chr14	bjp	exon	54927921	54928027	2	+	.	gene_id "ENSG00000139985"; transcript_id "ENSE00002452332"
chr14	bjp	exon	54935072	54937622	2	+	.	gene_id "ENSG00000139985"; transcript_id "ENSE00003575393"
chr14	bjp	exon	54946649	54949361	2	-	.	gene_id "ENSG00000259158"; transcript_id "ENSG00000259158.1_M2"
chr14	bjp	exon	54961556	54961872	2	-	.	gene_id "ENSG00000259158"; transcript_id "ENSE00002478502"
chr14	bjp	exon	54974203	54974306	2	+	.	gene_id "ENSG00000252263"; transcript_id "ENSE00002088731"
chr14	bjp	exon	55000453	55003028	2	-	.	gene_id "ENSG00000134007"; transcript_id "ENSE00000911696"
chr14	bjp	exon	55015087	55015305	2	-	.	gene_id "ENSG00000134007"; transcript_id "ENSE00001280730"
chr14	bjp	exon	55030393	55030802	2	+	.	gene_id "ENSG00000274397"; transcript_id "ENSE00003741959"
chr14	bjp	exon	55031063	55031666	2	+	.	gene_id "ENSG00000274397"; transcript_id "ENSE00003751018"
chr14	bjp	exon	55055556	55055787	2	-	.	gene_id "ENSG00000133997"; transcript_id "ENSE00002498756"
chr14	bjp	exon	55057518	55059236	2	-	.	gene_id "ENSG00000133997"; transcript_id "ENSG00000133997.1_M6"
chr14	bjp	exon	55060054	55060081	2	-	.	gene_id "ENSG00000133997"; transcript_id "ENSE00003507487"
chr14	bjp	exon	55065561	55066107	2	-	.	gene_id "ENSG00000133997"; transcript_id "ENSG00000133997.1_M3"
chr14	bjp	exon	55066791	55067593	2	-	.	gene_id "ENSG00000133997"; transcript_id "ENSG00000133997.1_M5"
chr14	bjp	exon	55068832	55070051	2	+	.	gene_id "ENSG00000258951"; transcript_id "ENSE00002508330"
chr14	bjp	exon	55070493	55071023	2	-	.	gene_id "ENSG00000133997"; transcript_id "ENSG00000133997.1_M4"
chr14	bjp	exon	55071899	55072111	2	-	.	gene_id "ENSG00000133997"; transcript_id "ENSG00000133997.1_M2"
chr14	bjp	exon	55074894	55074968	2	-	.	gene_id "ENSG00000133997"; transcript_id "ENSG00000133997.1_M7"
chr14	bjp	exon	55083064	55084351	2	-	.	gene_id "ENSG00000245466"; transcript_id "ENSE00001980392_F1"
chr14	bjp	exon	55084646	55085616	2	-	.	gene_id "ENSG00000245466"; transcript_id "ENSE00001980392_F2"
chr14	bjp	exon	55115365	55115458	2	-	.	gene_id "ENSG00000245466"; transcript_id "ENSE00001965431_F1"
chr14	bjp	exon	55115943	55116706	2	+	.	gene_id "ENSG00000133985"; transcript_id "ENSE00001167125"
chr14	bjp	exon	55141768	55141950	2	+	.	gene_id "ENSG00000133985"; transcript_id "ENSE00000940946"
chr14	bjp	exon	55145296	55149589	2	+	.	gene_id "ENSG00000133985"; transcript_id "ENSE00001332325"
chr14	bjp	exon	55172962	55173120	2	+	.	gene_id "ENSG00000258689"; transcript_id "ENSE00002440934"
chr14	bjp	exon	55174260	55174465	2	+	.	gene_id "ENSG00000258689"; transcript_id "ENSE00002529459"
chr14	bjp	exon	55185831	55185974	2	+	.	gene_id "ENSG00000258689"; transcript_id "ENSE00002457422"
chr14	bjp	exon	55196309	55204654	2	-	.	gene_id "ENSG00000006432"; transcript_id "ENSG00000006432.1_M5"
chr14	bjp	exon	55206333	55207136	2	-	.	gene_id "ENSG00000006432"; transcript_id "ENSE00000807873"
chr14	bjp	exon	55207551	55207592	2	-	.	gene_id "ENSG00000006432"; transcript_id "ENSE00000807874"
chr14	bjp	exon	55208180	55208292	2	-	.	gene_id "ENSG00000006432"; transcript_id "ENSE00001013682"
chr14	bjp	exon	55209758	55209826	2	-	.	gene_id "ENSG00000006432"; transcript_id "ENSE00001137119"
chr14	bjp	exon	55212042	55212195	2	-	.	gene_id "ENSG00000006432"; transcript_id "ENSE00001137128"
chr14	bjp	exon	55213707	55213971	2	-	.	gene_id "ENSG00000006432"; transcript_id "ENSG00000006432.1_M2"
chr14	bjp	exon	55216156	55216396	2	-	.	gene_id "ENSG00000006432"; transcript_id "ENSE00001229326"
chr14	bjp	exon	55222648	55222823	2	-	.	gene_id "ENSG00000006432"; transcript_id "ENSE00000658868"
chr14	bjp	exon	55223372	55223900	2	-	.	gene_id "ENSG00000006432"; transcript_id "ENSG00000006432.2_M2"
chr14	bjp	exon	55226763	55226781	2	-	.	gene_id "ENSG00000006432"; transcript_id "ENSE00002461658"
chr14	bjp	exon	55234815	55234995	2	-	.	gene_id "ENSG00000006432"; transcript_id "ENSE00003594443"
chr14	bjp	exon	55256679	55256901	2	-	.	gene_id "ENSG00000006432"; transcript_id "ENSG00000006432.4_M2"
chr14	bjp	exon	55273856	55274269	2	-	.	gene_id "ENSG00000006432"; transcript_id "ENSE00001137145"
chr14	bjp	exon	55281978	55282749	2	-	.	gene_id "ENSG00000006432"; transcript_id "ENSG00000006432.1_M3"
chr14	bjp	exon	55283421	55283507	2	+	.	gene_id "ENSG00000259153"; transcript_id "ENSE00002460772"
chr14	bjp	exon	55283546	55283881	2	+	.	gene_id "ENSG00000259153"; transcript_id "ENSE00002520388"
chr14	bjp	exon	55288324	55288616	2	+	.	gene_id "ENSG00000259153"; transcript_id "ENSG00000259153.1_M2"
chr14	bjp	exon	55295227	55295345	2	+	.	gene_id "ENSG00000275630"; transcript_id "ENSE00003740711"
chr14	bjp	exon	55297029	55297193	2	+	.	gene_id "ENSG00000275630"; transcript_id "ENSE00003713278"
chr14	bjp	exon	55331717	55332302	2	-	.	gene_id "ENSG00000258431"; transcript_id "ENSE00002505433"
chr14	bjp	exon	55379410	55379864	2	-	.	gene_id "ENSG00000274818"; transcript_id "ENSE00003734599"
chr14	bjp	exon	55380158	55380756	2	+	.	gene_id "ENSG00000100731"; transcript_id "ENSG00000100731.1_M3"
chr14	bjp	exon	55419557	55419798	2	+	.	gene_id "ENSG00000100731"; transcript_id "ENSG00000100731.1_M2"
chr14	bjp	exon	55435289	55435394	2	+	.	gene_id "ENSG00000100731"; transcript_id "ENSE00003497179"
chr14	bjp	exon	55438449	55438516	2	+	.	gene_id "ENSG00000100731"; transcript_id "ENSG00000100731.2_M2"
chr14	bjp	exon	55441291	55441336	2	+	.	gene_id "ENSG00000100731"; transcript_id "ENSE00003462422"
chr14	bjp	exon	55442115	55442363	2	+	.	gene_id "ENSG00000100731"; transcript_id "ENSG00000100731.3_M2"
chr14	bjp	exon	55442951	55443091	2	+	.	gene_id "ENSG00000100731"; transcript_id "ENSE00002454697"
chr14	bjp	exon	55449688	55451394	2	+	.	gene_id "ENSG00000100731"; transcript_id "ENSG00000100731.1_M4"
chr14	bjp	exon	55461312	55461444	2	+	.	gene_id "ENSG00000100731"; transcript_id "ENSE00003511195"
chr14	bjp	exon	55468476	55468660	2	+	.	gene_id "ENSG00000100731"; transcript_id "ENSG00000100731.4_M2"
chr14	bjp	exon	55482334	55482572	2	+	.	gene_id "ENSG00000100731"; transcript_id "ENSG00000100731.5_M2"
chr14	bjp	exon	55484199	55485540	2	+	.	gene_id "ENSG00000100731"; transcript_id "ENSG00000100731.6_M2"
chr14	bjp	exon	55485687	55485904	2	+	.	gene_id "ENSG00000100731"; transcript_id "ENSG00000100731.2_M3"
chr14	bjp	exon	55491776	55491929	2	+	.	gene_id "ENSG00000100731"; transcript_id "ENSE00001597007"
chr14	bjp	exon	55495947	55495979	2	+	.	gene_id "ENSG00000100731"; transcript_id "ENSE00001680179"
chr14	bjp	exon	55498871	55499042	2	+	.	gene_id "ENSG00000100731"; transcript_id "ENSG00000100731.7_M2"
chr14	bjp	exon	55499526	55499957	2	+	.	gene_id "ENSG00000100731"; transcript_id "ENSG00000100731.8_M2"
chr14	bjp	exon	55501449	55501540	2	+	.	gene_id "ENSG00000100731"; transcript_id "ENSE00001592104"
chr14	bjp	exon	55504441	55504725	2	-	.	gene_id "ENSG00000258930"; transcript_id "ENSE00002532315"
chr14	bjp	exon	55506188	55506297	2	+	.	gene_id "ENSG00000100731"; transcript_id "ENSE00001686239"
chr14	bjp	exon	55506691	55506796	2	+	.	gene_id "ENSG00000100731"; transcript_id "ENSE00001780658"
chr14	bjp	exon	55508687	55508779	2	+	.	gene_id "ENSG00000100731"; transcript_id "ENSE00001621812"
chr14	bjp	exon	55517354	55517619	2	-	.	gene_id "ENSG00000258966"; transcript_id "ENSE00002536508"
chr14	bjp	exon	55518112	55518262	2	+	.	gene_id "ENSG00000100731"; transcript_id "ENSE00001649294"
chr14	bjp	exon	55519949	55520090	2	+	.	gene_id "ENSG00000100731"; transcript_id "ENSE00001696589"
chr14	bjp	exon	55520792	55520969	2	+	.	gene_id "ENSG00000100731"; transcript_id "ENSG00000100731.9_M2"
chr14	bjp	exon	55523651	55523759	2	+	.	gene_id "ENSG00000100731"; transcript_id "ENSG00000100731.10_M2"
chr14	bjp	exon	55524874	55525003	2	+	.	gene_id "ENSG00000100731"; transcript_id "ENSE00003502433"
chr14	bjp	exon	55526291	55526406	2	+	.	gene_id "ENSG00000100731"; transcript_id "ENSE00002498930"
chr14	bjp	exon	55528506	55528564	2	+	.	gene_id "ENSG00000100731"; transcript_id "ENSE00003653953"
chr14	bjp	exon	55530510	55530725	2	+	.	gene_id "ENSG00000100731"; transcript_id "ENSE00003522295"
chr14	bjp	exon	55533677	55533751	2	+	.	gene_id "ENSG00000100731"; transcript_id "ENSE00002431288"
chr14	bjp	exon	55546585	55546838	2	+	.	gene_id "ENSG00000100731"; transcript_id "ENSG00000100731.11_M2"
chr14	bjp	exon	55549232	55549462	2	+	.	gene_id "ENSG00000100731"; transcript_id "ENSE00001739259"
chr14	bjp	exon	55551694	55551782	2	+	.	gene_id "ENSG00000100731"; transcript_id "ENSE00002512316"
chr14	bjp	exon	55558523	55558857	2	-	.	gene_id "ENSG00000258571"; transcript_id "ENSE00002460418"
chr14	bjp	exon	55561356	55561456	2	+	.	gene_id "ENSG00000100731"; transcript_id "ENSE00003512674"
chr14	bjp	exon	55562217	55562367	2	+	.	gene_id "ENSG00000100731"; transcript_id "ENSE00003576245"
chr14	bjp	exon	55565570	55566861	2	+	.	gene_id "ENSG00000100731"; transcript_id "ENSE00002536289"
chr14	bjp	exon	55574971	55575201	2	+	.	gene_id "ENSG00000100731"; transcript_id "ENSG00000100731.12_M2"
chr14	bjp	exon	55576378	55576652	2	+	.	gene_id "ENSG00000100731"; transcript_id "ENSE00003492153"
chr14	bjp	exon	55578222	55578427	2	+	.	gene_id "ENSG00000100731"; transcript_id "ENSE00003604189"
chr14	bjp	exon	55581598	55582040	2	+	.	gene_id "ENSG00000100731"; transcript_id "ENSG00000100731.13_M2"
chr14	bjp	exon	55582445	55582585	2	+	.	gene_id "ENSG00000100731"; transcript_id "ENSE00003542309"
chr14	bjp	exon	55582788	55588356	2	+	.	gene_id "ENSG00000100731"; transcript_id "ENSG00000100731.1_M6"
chr14	bjp	exon	55614286	55616419	2	-	.	gene_id "ENSG00000269927"; transcript_id "ENSE00003272347"
chr14	bjp	exon	55655160	55655810	2	+	.	gene_id "ENSG00000259907"; transcript_id "ENSE00002589988"
chr14	bjp	exon	55686233	55686543	2	+	.	gene_id "ENSG00000258517"; transcript_id "ENSE00002487826"
chr14	bjp	exon	55691398	55691818	2	+	.	gene_id "ENSG00000258517"; transcript_id "ENSE00002455724"
chr14	bjp	exon	55692708	55696324	2	+	.	gene_id "ENSG00000269945"; transcript_id "ENSE00003421465"
chr14	bjp	exon	55766206	55766379	2	-	.	gene_id "ENSG00000259146"; transcript_id "ENSE00002464622"
chr14	bjp	exon	55768761	55768954	2	-	.	gene_id "ENSG00000259146"; transcript_id "ENSE00002500744"
chr14	bjp	exon	55780659	55780852	2	-	.	gene_id "ENSG00000259146"; transcript_id "ENSE00002503563"
chr14	bjp	exon	55784043	55784163	2	-	.	gene_id "ENSG00000259146"; transcript_id "ENSE00002431674"
chr14	bjp	exon	55784697	55784844	2	-	.	gene_id "ENSG00000259146"; transcript_id "ENSE00002507077"
chr14	bjp	exon	55793956	55794010	2	+	.	gene_id "ENSG00000197555"; transcript_id "ENSG00000197555.1_M3"
chr14	bjp	exon	55794022	55794059	2	+	.	gene_id "ENSG00000197555"; transcript_id "ENSE00002478790"
chr14	bjp	exon	55794628	55794687	2	+	.	gene_id "ENSG00000197555"; transcript_id "ENSE00002503407"
chr14	bjp	exon	55794901	55795041	2	+	.	gene_id "ENSG00000197555"; transcript_id "ENSE00002456830"
chr14	bjp	exon	55795184	55795324	2	-	.	gene_id "ENSG00000259146"; transcript_id "ENSE00002474689"
chr14	bjp	exon	55803842	55804238	2	-	.	gene_id "ENSG00000259079"; transcript_id "ENSE00002513392"
chr14	bjp	exon	55853077	55853180	2	+	.	gene_id "ENSG00000197555"; transcript_id "ENSE00002493827"
chr14	bjp	exon	55871907	55871976	2	+	.	gene_id "ENSG00000207444"; transcript_id "ENSE00001807101"
chr14	bjp	exon	55874363	55874487	2	+	.	gene_id "ENSG00000197555"; transcript_id "ENSE00002435063"
chr14	bjp	exon	55887539	55887693	2	+	.	gene_id "ENSG00000197555"; transcript_id "ENSG00000197555.1_M2"
chr14	bjp	exon	55889555	55889863	2	+	.	gene_id "ENSG00000197555"; transcript_id "ENSE00002443298"
chr14	bjp	exon	55891407	55891473	2	+	.	gene_id "ENSG00000197555"; transcript_id "ENSE00002476722"
chr14	bjp	exon	55921577	55921849	2	+	.	gene_id "ENSG00000242330"; transcript_id "ENSE00001912811"
chr14	bjp	exon	55940089	55940151	2	+	.	gene_id "ENSG00000197555"; transcript_id "ENSE00002487954"
chr14	bjp	exon	55970701	55970736	2	+	.	gene_id "ENSG00000197555"; transcript_id "ENSE00002471546"
chr14	bjp	exon	55985612	55985714	2	+	.	gene_id "ENSG00000197555"; transcript_id "ENSE00002449640"
chr14	bjp	exon	56001587	56001628	2	+	.	gene_id "ENSG00000197555"; transcript_id "ENSE00002497960"
chr14	bjp	exon	56002203	56002261	2	+	.	gene_id "ENSG00000197555"; transcript_id "ENSG00000197555.2_M2"
chr14	bjp	exon	56045891	56047478	2	+	.	gene_id "ENSG00000197555"; transcript_id "ENSG00000197555.1_M4"
chr14	bjp	exon	56048927	56048979	2	+	.	gene_id "ENSG00000197555"; transcript_id "ENSE00002451178"
chr14	bjp	exon	56058645	56059292	2	+	.	gene_id "ENSG00000197555"; transcript_id "ENSE00002479319"
chr14	bjp	exon	56059937	56061736	2	+	.	gene_id "ENSG00000197555"; transcript_id "ENSG00000197555.1_M5"
chr14	bjp	exon	56070576	56070673	2	+	.	gene_id "ENSG00000197555"; transcript_id "ENSE00002212208"
chr14	bjp	exon	56091149	56091280	2	+	.	gene_id "ENSG00000197555"; transcript_id "ENSG00000197555.3_M2"
chr14	bjp	exon	56096433	56096621	2	+	.	gene_id "ENSG00000197555"; transcript_id "ENSE00000911782"
chr14	bjp	exon	56122654	56122873	2	+	.	gene_id "ENSG00000197555"; transcript_id "ENSG00000197555.4_M2"
chr14	bjp	exon	56130765	56130868	2	+	.	gene_id "ENSG00000197555"; transcript_id "ENSE00001097265"
chr14	bjp	exon	56133743	56133900	2	+	.	gene_id "ENSG00000197555"; transcript_id "ENSG00000197555.5_M2"
chr14	bjp	exon	56143537	56144110	2	+	.	gene_id "ENSG00000197555"; transcript_id "ENSE00000911790"
chr14	bjp	exon	56144762	56145036	2	+	.	gene_id "ENSG00000197555"; transcript_id "ENSE00000911792"
chr14	bjp	exon	56157441	56157710	2	+	.	gene_id "ENSG00000197555"; transcript_id "ENSE00003634636"
chr14	bjp	exon	56171052	56171198	2	+	.	gene_id "ENSG00000197555"; transcript_id "ENSE00000911796"
chr14	bjp	exon	56174419	56174612	2	+	.	gene_id "ENSG00000197555"; transcript_id "ENSG00000197555.6_M2"
chr14	bjp	exon	56176828	56177447	2	+	.	gene_id "ENSG00000197555"; transcript_id "ENSG00000197555.2_M3"
chr14	bjp	exon	56181324	56181766	2	+	.	gene_id "ENSG00000197555"; transcript_id "ENSG00000197555.7_M2"
chr14	bjp	exon	56195742	56195981	2	+	.	gene_id "ENSG00000197555"; transcript_id "ENSE00003577102"
chr14	bjp	exon	56196765	56196930	2	+	.	gene_id "ENSG00000197555"; transcript_id "ENSE00003509198"
chr14	bjp	exon	56202154	56202400	2	+	.	gene_id "ENSG00000197555"; transcript_id "ENSG00000197555.8_M2"
chr14	bjp	exon	56206057	56206203	2	+	.	gene_id "ENSG00000197555"; transcript_id "ENSE00003643904"
chr14	bjp	exon	56207671	56207987	2	+	.	gene_id "ENSG00000197555"; transcript_id "ENSG00000197555.9_M2"
chr14	bjp	exon	56210621	56210705	2	+	.	gene_id "ENSG00000197555"; transcript_id "ENSG00000197555.10_M2"
chr14	bjp	exon	56211398	56213611	2	+	.	gene_id "ENSG00000197555"; transcript_id "ENSG00000197555.2_M5"
chr14	bjp	exon	56429191	56429693	2	+	.	gene_id "ENSG00000182732"; transcript_id "ENSG00000182732.1_M2"
chr14	bjp	exon	56429868	56430054	2	+	.	gene_id "ENSG00000182732"; transcript_id "ENSG00000182732.1_M3"
chr14	bjp	exon	56461661	56461764	2	+	.	gene_id "ENSG00000182732"; transcript_id "ENSG00000182732.2_M2"
chr14	bjp	exon	56532161	56532270	2	-	.	gene_id "ENSG00000200298"; transcript_id "ENSE00001438191"
chr14	bjp	exon	56865239	56865341	2	+	.	gene_id "ENSG00000182732"; transcript_id "ENSG00000182732.2_M3"
chr14	bjp	exon	56936663	56936867	2	+	.	gene_id "ENSG00000182732"; transcript_id "ENSE00002528384"
chr14	bjp	exon	56937269	56937404	2	+	.	gene_id "ENSG00000182732"; transcript_id "ENSE00002446806"
chr14	bjp	exon	56970054	56970112	2	+	.	gene_id "ENSG00000182732"; transcript_id "ENSG00000182732.3_M2"
chr14	bjp	exon	56973802	56973908	2	+	.	gene_id "ENSG00000182732"; transcript_id "ENSE00003517623"
chr14	bjp	exon	56975163	56975214	2	+	.	gene_id "ENSG00000182732"; transcript_id "ENSG00000182732.4_M2"
chr14	bjp	exon	56980228	56980254	2	+	.	gene_id "ENSG00000182732"; transcript_id "ENSG00000182732.5_M2"
chr14	bjp	exon	56981316	56981380	2	+	.	gene_id "ENSG00000182732"; transcript_id "ENSE00003504236"
chr14	bjp	exon	56985149	56985362	2	+	.	gene_id "ENSG00000182732"; transcript_id "ENSE00002431431"
chr14	bjp	exon	56985569	56985645	2	+	.	gene_id "ENSG00000182732"; transcript_id "ENSE00003604199"
chr14	bjp	exon	56988428	56988509	2	+	.	gene_id "ENSG00000182732"; transcript_id "ENSE00003639448"
chr14	bjp	exon	56989441	56989635	2	+	.	gene_id "ENSG00000182732"; transcript_id "ENSG00000182732.6_M2"
chr14	bjp	exon	56990180	56990254	2	+	.	gene_id "ENSG00000182732"; transcript_id "ENSE00003579193"
chr14	bjp	exon	56994288	56994805	2	+	.	gene_id "ENSG00000182732"; transcript_id "ENSG00000182732.7_M2"
chr14	bjp	exon	56995796	56995859	2	+	.	gene_id "ENSG00000182732"; transcript_id "ENSG00000182732.8_M2"
chr14	bjp	exon	57012647	57012757	2	+	.	gene_id "ENSG00000182732"; transcript_id "ENSE00001294400"
chr14	bjp	exon	57027653	57027778	2	+	.	gene_id "ENSG00000182732"; transcript_id "ENSE00001300134"
chr14	bjp	exon	57029104	57029313	2	+	.	gene_id "ENSG00000182732"; transcript_id "ENSE00002476539"
chr14	bjp	exon	57031372	57031562	2	+	.	gene_id "ENSG00000182732"; transcript_id "ENSE00002526658"
chr14	bjp	exon	57033198	57033344	2	+	.	gene_id "ENSG00000182732"; transcript_id "ENSE00002436064"
chr14	bjp	exon	57034318	57034395	2	+	.	gene_id "ENSG00000273830"; transcript_id "ENSE00003716769"
chr14	bjp	exon	57035872	57036058	2	+	.	gene_id "ENSG00000182732"; transcript_id "ENSE00001299646"
chr14	bjp	exon	57053705	57053794	2	+	.	gene_id "ENSG00000182732"; transcript_id "ENSE00001296991"
chr14	bjp	exon	57055037	57055232	2	+	.	gene_id "ENSG00000182732"; transcript_id "ENSE00002237169"
chr14	bjp	exon	57057558	57057611	2	+	.	gene_id "ENSG00000182732"; transcript_id "ENSG00000182732.3_M3"
chr14	bjp	exon	57057767	57057850	2	+	.	gene_id "ENSG00000182732"; transcript_id "ENSG00000182732.4_M3"
chr14	bjp	exon	57058987	57059136	2	+	.	gene_id "ENSG00000182732"; transcript_id "ENSE00002208063"
chr14	bjp	exon	57064681	57064891	2	+	.	gene_id "ENSG00000182732"; transcript_id "ENSE00002206998"
chr14	bjp	exon	57067994	57068210	2	+	.	gene_id "ENSG00000182732"; transcript_id "ENSE00002304849"
chr14	bjp	exon	57070112	57070314	2	-	.	gene_id "ENSG00000258871"; transcript_id "ENSE00002528819"
chr14	bjp	exon	57070822	57070888	2	+	.	gene_id "ENSG00000182732"; transcript_id "ENSE00002461852"
chr14	bjp	exon	57079905	57084007	2	+	.	gene_id "ENSG00000182732"; transcript_id "ENSG00000182732.1_M8"
chr14	bjp	exon	57111799	57111835	2	-	.	gene_id "ENSG00000258871"; transcript_id "ENSE00002529092"
chr14	bjp	exon	57112184	57112597	2	-	.	gene_id "ENSG00000258871"; transcript_id "ENSE00002494409"
chr14	bjp	exon	57141725	57141796	2	-	.	gene_id "ENSG00000205683"; transcript_id "ENSE00001637932"
chr14	bjp	exon	57142332	57142413	2	-	.	gene_id "ENSG00000205683"; transcript_id "ENSE00001632935"
chr14	bjp	exon	57152051	57152163	2	-	.	gene_id "ENSG00000205683"; transcript_id "ENSE00001691816"
chr14	bjp	exon	57183500	57185285	2	-	.	gene_id "ENSG00000205683"; transcript_id "ENSG00000205683.1_M3"
chr14	bjp	exon	57192377	57193753	2	-	.	gene_id "ENSG00000205683"; transcript_id "ENSG00000205683.1_M4"
chr14	bjp	exon	57196422	57196768	2	-	.	gene_id "ENSG00000205683"; transcript_id "ENSG00000205683.1_M2"
chr14	bjp	exon	57197849	57198173	2	-	.	gene_id "ENSG00000205683"; transcript_id "ENSE00002460269"
chr14	bjp	exon	57201598	57201698	2	-	.	gene_id "ENSG00000205683"; transcript_id "ENSE00002444886"
chr14	bjp	exon	57215376	57215513	2	-	.	gene_id "ENSG00000205683"; transcript_id "ENSE00003675035"
chr14	bjp	exon	57237445	57237526	2	-	.	gene_id "ENSG00000205683"; transcript_id "ENSG00000205683.2_M2"
chr14	bjp	exon	57246661	57246802	2	-	.	gene_id "ENSG00000205683"; transcript_id "ENSG00000205683.2_M3"
chr14	bjp	exon	57246996	57247136	2	-	.	gene_id "ENSG00000205683"; transcript_id "ENSE00002533281"
chr14	bjp	exon	57254460	57254704	2	-	.	gene_id "ENSG00000205683"; transcript_id "ENSE00002460147"
chr14	bjp	exon	57254844	57254971	2	-	.	gene_id "ENSG00000205683"; transcript_id "ENSE00003528883"
chr14	bjp	exon	57265455	57265724	2	-	.	gene_id "ENSG00000205683"; transcript_id "ENSE00002533827"
chr14	bjp	exon	57276283	57276390	2	-	.	gene_id "ENSG00000205683"; transcript_id "ENSE00001487853"
chr14	bjp	exon	57294709	57294869	2	-	.	gene_id "ENSG00000205683"; transcript_id "ENSG00000205683.3_M2"
chr14	bjp	exon	57328962	57329009	2	-	.	gene_id "ENSG00000205683"; transcript_id "ENSE00002497324"
chr14	bjp	exon	57329727	57329824	2	-	.	gene_id "ENSG00000205683"; transcript_id "ENSE00002465289"
chr14	bjp	exon	57359040	57359439	2	-	.	gene_id "ENSG00000205683"; transcript_id "ENSE00002536352"
chr14	bjp	exon	57376157	57376264	2	-	.	gene_id "ENSG00000206751"; transcript_id "ENSE00001808876"
chr14	bjp	exon	57403744	57403887	2	-	.	gene_id "ENSG00000205683"; transcript_id "ENSE00002235378"
chr14	bjp	exon	57416118	57416621	2	-	.	gene_id "ENSG00000205683"; transcript_id "ENSE00002258911"
chr14	bjp	exon	57417977	57418036	2	-	.	gene_id "ENSG00000205683"; transcript_id "ENSG00000205683.3_M3"
chr14	bjp	exon	57450274	57450485	2	+	.	gene_id "ENSG00000119599"; transcript_id "ENSG00000119599.1_M8"
chr14	bjp	exon	57450719	57450871	2	+	.	gene_id "ENSG00000119599"; transcript_id "ENSG00000119599.1_M2"
chr14	bjp	exon	57458975	57459138	2	+	.	gene_id "ENSG00000119599"; transcript_id "ENSE00002036879"
chr14	bjp	exon	57461927	57462026	2	+	.	gene_id "ENSG00000119599"; transcript_id "ENSG00000119599.2_M2"
chr14	bjp	exon	57463759	57463859	2	+	.	gene_id "ENSG00000119599"; transcript_id "ENSE00003471259"
chr14	bjp	exon	57464177	57464483	2	+	.	gene_id "ENSG00000119599"; transcript_id "ENSG00000119599.1_M4"
chr14	bjp	exon	57465702	57465859	2	+	.	gene_id "ENSG00000119599"; transcript_id "ENSG00000119599.1_M3"
chr14	bjp	exon	57465866	57466050	2	+	.	gene_id "ENSG00000119599"; transcript_id "ENSE00002071596"
chr14	bjp	exon	57466227	57466459	2	+	.	gene_id "ENSG00000119599"; transcript_id "ENSE00002025652"
chr14	bjp	exon	57466631	57467008	2	+	.	gene_id "ENSG00000119599"; transcript_id "ENSG00000119599.3_M2"
chr14	bjp	exon	57469746	57469891	2	+	.	gene_id "ENSG00000119599"; transcript_id "ENSG00000119599.2_M4"
chr14	bjp	exon	57471000	57471049	2	+	.	gene_id "ENSG00000119599"; transcript_id "ENSE00003489962"
chr14	bjp	exon	57475651	57475730	2	+	.	gene_id "ENSG00000119599"; transcript_id "ENSE00003508931"
chr14	bjp	exon	57477993	57478094	2	+	.	gene_id "ENSG00000119599"; transcript_id "ENSG00000119599.4_M2"
chr14	bjp	exon	57478218	57478315	2	+	.	gene_id "ENSG00000119599"; transcript_id "ENSG00000119599.5_M2"
chr14	bjp	exon	57480211	57481947	2	+	.	gene_id "ENSG00000119599"; transcript_id "ENSG00000119599.6_M2"
chr14	bjp	exon	57482448	57483540	2	+	.	gene_id "ENSG00000119599"; transcript_id "ENSG00000119599.1_M7"
chr14	bjp	exon	57484446	57484605	2	+	.	gene_id "ENSG00000259015"; transcript_id "ENSE00002439343"
chr14	bjp	exon	57485719	57485843	2	+	.	gene_id "ENSG00000259015"; transcript_id "ENSE00002488734"
chr14	bjp	exon	57487506	57487869	2	-	.	gene_id "ENSG00000239544"; transcript_id "ENSE00001885653"
chr14	bjp	exon	57497899	57498014	2	-	.	gene_id "ENSG00000165861"; transcript_id "ENSG00000165861.1_M2"
chr14	bjp	exon	57498611	57499039	2	-	.	gene_id "ENSG00000165861"; transcript_id "ENSG00000165861.1_M3"
chr14	bjp	exon	57499383	57499773	2	-	.	gene_id "ENSG00000165861"; transcript_id "ENSG00000165861.2_M2"
chr14	bjp	exon	57501774	57501891	2	-	.	gene_id "ENSG00000165861"; transcript_id "ENSG00000165861.2_M3"
chr14	bjp	exon	57501984	57502081	2	-	.	gene_id "ENSG00000165861"; transcript_id "ENSE00003548051"
chr14	bjp	exon	57502697	57503061	2	-	.	gene_id "ENSG00000165861"; transcript_id "ENSG00000165861.3_M3"
chr14	bjp	exon	57505609	57505715	2	-	.	gene_id "ENSG00000165861"; transcript_id "ENSE00003591072"
chr14	bjp	exon	57510688	57510781	2	-	.	gene_id "ENSG00000165861"; transcript_id "ENSG00000165861.3_M2"
chr14	bjp	exon	57516947	57517161	2	-	.	gene_id "ENSG00000165861"; transcript_id "ENSE00001654948"
chr14	bjp	exon	57521615	57522119	2	-	.	gene_id "ENSG00000165861"; transcript_id "ENSE00001692954"
chr14	bjp	exon	57547779	57548695	2	-	.	gene_id "ENSG00000165861"; transcript_id "ENSE00002252518"
chr14	bjp	exon	57550704	57550990	2	-	.	gene_id "ENSG00000165861"; transcript_id "ENSG00000165861.4_M3"
chr14	bjp	exon	57563767	57564064	2	-	.	gene_id "ENSG00000241487"; transcript_id "ENSE00001883975"
chr14	bjp	exon	57581005	57581515	2	-	.	gene_id "ENSG00000258813"; transcript_id "ENSE00002478971_F1"
chr14	bjp	exon	57581865	57581888	2	+	.	gene_id "ENSG00000119707"; transcript_id "ENSE00002175238_F1"
chr14	bjp	exon	57582357	57582496	2	-	.	gene_id "ENSG00000258813"; transcript_id "ENSE00002474045"
chr14	bjp	exon	57592940	57593007	2	+	.	gene_id "ENSG00000119707"; transcript_id "ENSE00002184792"
chr14	bjp	exon	57594723	57594843	2	+	.	gene_id "ENSG00000119707"; transcript_id "ENSG00000119707.1_M2"
chr14	bjp	exon	57599422	57599471	2	+	.	gene_id "ENSG00000119707"; transcript_id "ENSE00003558080"
chr14	bjp	exon	57600472	57600639	2	+	.	gene_id "ENSG00000119707"; transcript_id "ENSE00003585442"
chr14	bjp	exon	57606606	57606663	2	+	.	gene_id "ENSG00000119707"; transcript_id "ENSE00003626524"
chr14	bjp	exon	57611131	57611291	2	+	.	gene_id "ENSG00000119707"; transcript_id "ENSE00003544212"
chr14	bjp	exon	57611500	57611604	2	+	.	gene_id "ENSG00000119707"; transcript_id "ENSE00002181948"
chr14	bjp	exon	57620066	57620251	2	+	.	gene_id "ENSG00000119707"; transcript_id "ENSG00000119707.2_M2"
chr14	bjp	exon	57622516	57622569	2	+	.	gene_id "ENSG00000119707"; transcript_id "ENSE00003554367"
chr14	bjp	exon	57622803	57626614	2	+	.	gene_id "ENSG00000119707"; transcript_id "ENSG00000119707.1_M7"
chr14	bjp	exon	57628960	57629182	2	+	.	gene_id "ENSG00000119707"; transcript_id "ENSE00003643756"
chr14	bjp	exon	57629297	57629386	2	+	.	gene_id "ENSG00000119707"; transcript_id "ENSG00000119707.3_M2"
chr14	bjp	exon	57630390	57630986	2	+	.	gene_id "ENSG00000119707"; transcript_id "ENSG00000119707.4_M2"
chr14	bjp	exon	57632218	57632579	2	+	.	gene_id "ENSG00000119707"; transcript_id "ENSG00000119707.5_M2"
chr14	bjp	exon	57649147	57649194	2	+	.	gene_id "ENSG00000119707"; transcript_id "ENSE00003460776"
chr14	bjp	exon	57654565	57658760	2	+	.	gene_id "ENSG00000119707"; transcript_id "ENSG00000119707.2_M5"
chr14	bjp	exon	57671296	57671461	2	+	.	gene_id "ENSG00000080815"; transcript_id "ENSG00000080815.1_M14"
chr14	bjp	exon	57671695	57672101	2	+	.	gene_id "ENSG00000080815"; transcript_id "ENSG00000080815.1_M2"
chr14	bjp	exon	57672972	57673017	2	+	.	gene_id "ENSG00000080815"; transcript_id "ENSG00000080815.2_M2"
chr14	bjp	exon	57681164	57681212	2	+	.	gene_id "ENSG00000080815"; transcript_id "ENSE00002434544"
chr14	bjp	exon	57682654	57683038	2	+	.	gene_id "ENSG00000080815"; transcript_id "ENSG00000080815.1_M3"
chr14	bjp	exon	57683105	57683268	2	+	.	gene_id "ENSG00000080815"; transcript_id "ENSG00000080815.1_M6"
chr14	bjp	exon	57695190	57695319	2	+	.	gene_id "ENSG00000080815"; transcript_id "ENSG00000080815.3_M2"
chr14	bjp	exon	57705435	57705688	2	+	.	gene_id "ENSG00000080815"; transcript_id "ENSG00000080815.1_M11"
chr14	bjp	exon	57708204	57708840	2	+	.	gene_id "ENSG00000080815"; transcript_id "ENSG00000080815.1_M5"
chr14	bjp	exon	57719083	57719150	2	+	.	gene_id "ENSG00000080815"; transcript_id "ENSE00001023918"
chr14	bjp	exon	57721992	57722233	2	+	.	gene_id "ENSG00000259109"; transcript_id "ENSE00002532292"
chr14	bjp	exon	57724875	57725095	2	+	.	gene_id "ENSG00000080815"; transcript_id "ENSE00000807997"
chr14	bjp	exon	57729953	57730372	2	+	.	gene_id "ENSG00000080815"; transcript_id "ENSG00000080815.4_M2"
chr14	bjp	exon	57738365	57738683	2	+	.	gene_id "ENSG00000080815"; transcript_id "ENSG00000080815.5_M2"
chr14	bjp	exon	57741065	57741155	2	+	.	gene_id "ENSG00000080815"; transcript_id "ENSE00000659129"
chr14	bjp	exon	57744011	57744184	2	+	.	gene_id "ENSG00000080815"; transcript_id "ENSG00000080815.6_M2"
chr14	bjp	exon	57749306	57749424	2	+	.	gene_id "ENSG00000080815"; transcript_id "ENSG00000080815.7_M2"
chr14	bjp	exon	57751284	57755832	2	+	.	gene_id "ENSG00000080815"; transcript_id "ENSG00000080815.1_M4"
chr14	bjp	exon	57769567	57769662	2	+	.	gene_id "ENSG00000100767"; transcript_id "ENSG00000100767.1_M3"
chr14	bjp	exon	57771709	57771925	2	+	.	gene_id "ENSG00000100767"; transcript_id "ENSG00000100767.2_M3"
chr14	bjp	exon	57776900	57777384	2	-	.	gene_id "ENSG00000258376"; transcript_id "ENSE00002483087_F2"
chr14	bjp	exon	57777664	57777775	2	-	.	gene_id "ENSG00000258376"; transcript_id "ENSE00002454658_F1"
chr14	bjp	exon	57777837	57778119	2	-	.	gene_id "ENSG00000258376"; transcript_id "ENSE00002454658_F2"
chr14	bjp	exon	57778221	57778323	2	+	.	gene_id "ENSG00000100767"; transcript_id "ENSE00001684182"
chr14	bjp	exon	57781752	57782085	2	+	.	gene_id "ENSG00000100767"; transcript_id "ENSG00000100767.1_M2"
chr14	bjp	exon	57782878	57783001	2	+	.	gene_id "ENSG00000100767"; transcript_id "ENSG00000100767.2_M2"
chr14	bjp	exon	57783455	57783535	2	+	.	gene_id "ENSG00000100767"; transcript_id "ENSE00000659146"
chr14	bjp	exon	57783633	57783805	2	+	.	gene_id "ENSG00000100767"; transcript_id "ENSE00001732545"
chr14	bjp	exon	57783987	57784110	2	+	.	gene_id "ENSG00000100767"; transcript_id "ENSE00001597182"
chr14	bjp	exon	57784623	57784749	2	+	.	gene_id "ENSG00000100767"; transcript_id "ENSE00001702564"
chr14	bjp	exon	57785728	57785935	2	+	.	gene_id "ENSG00000100767"; transcript_id "ENSE00001740504"
chr14	bjp	exon	57786488	57786670	2	+	.	gene_id "ENSG00000100767"; transcript_id "ENSE00001639800"
chr14	bjp	exon	57786852	57786993	2	+	.	gene_id "ENSG00000100767"; transcript_id "ENSE00001783077"
chr14	bjp	exon	57790953	57791033	2	+	.	gene_id "ENSG00000100767"; transcript_id "ENSE00001786098"
chr14	bjp	exon	57791243	57791519	2	+	.	gene_id "ENSG00000100767"; transcript_id "ENSE00001796157"
chr14	bjp	exon	57792669	57792789	2	+	.	gene_id "ENSG00000100767"; transcript_id "ENSE00001664286"
chr14	bjp	exon	57793116	57793254	2	+	.	gene_id "ENSG00000100767"; transcript_id "ENSG00000100767.3_M2"
chr14	bjp	exon	57794009	57795741	2	+	.	gene_id "ENSG00000100767"; transcript_id "ENSG00000100767.1_M6"
chr14	bjp	exon	57796142	57796244	2	+	.	gene_id "ENSG00000100767"; transcript_id "ENSG00000100767.4_M2"
chr14	bjp	exon	57796411	57796535	2	+	.	gene_id "ENSG00000100767"; transcript_id "ENSG00000100767.5_M2"
chr14	bjp	exon	57796741	57796926	2	+	.	gene_id "ENSG00000100767"; transcript_id "ENSG00000100767.1_PMM2"
chr14	bjp	exon	57797570	57797707	2	+	.	gene_id "ENSG00000100767"; transcript_id "ENSE00003482126"
chr14	bjp	exon	57798701	57798828	2	+	.	gene_id "ENSG00000100767"; transcript_id "ENSE00003506461"
chr14	bjp	exon	57798923	57799031	2	+	.	gene_id "ENSG00000100767"; transcript_id "ENSE00003525753"
chr14	bjp	exon	57800578	57800922	2	+	.	gene_id "ENSG00000100767"; transcript_id "ENSG00000100767.6_M2"
chr14	bjp	exon	57804926	57805018	2	+	.	gene_id "ENSG00000100767"; transcript_id "ENSG00000100767.1_M7"
chr14	bjp	exon	57805125	57806152	2	+	.	gene_id "ENSG00000100767"; transcript_id "ENSG00000100767.2_M6"
chr14	bjp	exon	57806296	57806854	2	+	.	gene_id "ENSG00000100767"; transcript_id "ENSG00000100767.3_M3"
chr14	bjp	exon	57807323	57809505	2	-	.	gene_id "ENSG00000133961"; transcript_id "ENSG00000133961.1_M7"
chr14	bjp	exon	57811503	57811646	2	-	.	gene_id "ENSG00000133961"; transcript_id "ENSE00001689532"
chr14	bjp	exon	57813584	57813713	2	-	.	gene_id "ENSG00000133961"; transcript_id "ENSE00002447393"
chr14	bjp	exon	57814420	57814680	2	-	.	gene_id "ENSG00000133961"; transcript_id "ENSG00000133961.1_M2"
chr14	bjp	exon	57816258	57817730	2	-	.	gene_id "ENSG00000133961"; transcript_id "ENSG00000133961.1_M4"
chr14	bjp	exon	57818364	57819472	2	-	.	gene_id "ENSG00000133961"; transcript_id "ENSG00000133961.1_M5"
chr14	bjp	exon	57825123	57825263	2	-	.	gene_id "ENSG00000133961"; transcript_id "ENSG00000133961.2_M2"
chr14	bjp	exon	57830642	57832804	2	-	.	gene_id "ENSG00000133961"; transcript_id "ENSG00000133961.2_M4"
chr14	bjp	exon	57850291	57850323	2	-	.	gene_id "ENSG00000133961"; transcript_id "ENSE00003612959"
chr14	bjp	exon	57857716	57858144	2	-	.	gene_id "ENSG00000133961"; transcript_id "ENSG00000133961.1_M3"
chr14	bjp	exon	57891868	57892011	2	-	.	gene_id "ENSG00000133961"; transcript_id "ENSG00000133961.2_M3"
chr14	bjp	exon	57903121	57903205	2	-	.	gene_id "ENSG00000133961"; transcript_id "ENSG00000133961.3_M2"
chr14	bjp	exon	57949681	57950220	2	-	.	gene_id "ENSG00000133961"; transcript_id "ENSE00002476414"
chr14	bjp	exon	57950468	57950602	2	-	.	gene_id "ENSG00000133961"; transcript_id "ENSG00000133961.3_M3"
chr14	bjp	exon	58002762	58003071	2	-	.	gene_id "ENSG00000133961"; transcript_id "ENSG00000133961.4_M2"
chr14	bjp	exon	58003301	58003416	2	-	.	gene_id "ENSG00000133961"; transcript_id "ENSG00000133961.5_M2"
chr14	bjp	exon	58003626	58003750	2	-	.	gene_id "ENSG00000133961"; transcript_id "ENSG00000133961.1_M9"
chr14	bjp	exon	58004167	58004438	2	-	.	gene_id "ENSG00000133961"; transcript_id "ENSE00002536579"
chr14	bjp	exon	58006063	58006392	2	-	.	gene_id "ENSG00000133961"; transcript_id "ENSE00002520140"
chr14	bjp	exon	58007374	58007550	2	-	.	gene_id "ENSG00000133961"; transcript_id "ENSE00002480746_F1"
chr14	bjp	exon	58007804	58007829	2	-	.	gene_id "ENSG00000133961"; transcript_id "ENSG00000133961.6_M2"
chr14	bjp	exon	58008615	58008631	2	-	.	gene_id "ENSG00000133961"; transcript_id "ENSG00000133961.4_M3"
chr14	bjp	exon	58008783	58009019	2	+	.	gene_id "ENSG00000251393"; transcript_id "ENSG00000251393.1_M2"
chr14	bjp	exon	58022312	58022361	2	+	.	gene_id "ENSG00000251393"; transcript_id "ENSE00002033006"
chr14	bjp	exon	58023670	58024028	2	-	.	gene_id "ENSG00000187105"; transcript_id "ENSG00000187105.1_M4"
chr14	bjp	exon	58036245	58037036	2	+	.	gene_id "ENSG00000170468"; transcript_id "ENSE00001130445_F1"
chr14	bjp	exon	58037062	58038343	2	+	.	gene_id "ENSG00000170468"; transcript_id "ENSE00001130445_F2"
chr14	bjp	exon	58038403	58038678	2	+	.	gene_id "ENSG00000170468"; transcript_id "ENSE00001130445_F3"
chr14	bjp	exon	58040514	58040673	2	-	.	gene_id "ENSG00000187105"; transcript_id "ENSE00001331690"
chr14	bjp	exon	58041909	58041986	2	-	.	gene_id "ENSG00000187105"; transcript_id "ENSE00001331694"
chr14	bjp	exon	58043464	58043653	2	-	.	gene_id "ENSG00000187105"; transcript_id "ENSE00001331697"
chr14	bjp	exon	58044384	58044453	2	-	.	gene_id "ENSG00000187105"; transcript_id "ENSE00001331701"
chr14	bjp	exon	58045864	58046044	2	-	.	gene_id "ENSG00000187105"; transcript_id "ENSE00001331705"
chr14	bjp	exon	58048227	58048345	2	-	.	gene_id "ENSG00000187105"; transcript_id "ENSE00001331709"
chr14	bjp	exon	58051797	58051901	2	-	.	gene_id "ENSG00000187105"; transcript_id "ENSE00001331713"
chr14	bjp	exon	58053478	58053638	2	-	.	gene_id "ENSG00000187105"; transcript_id "ENSE00001331717"
chr14	bjp	exon	58054649	58054810	2	-	.	gene_id "ENSG00000187105"; transcript_id "ENSE00001331720"
chr14	bjp	exon	58057302	58057445	2	-	.	gene_id "ENSG00000187105"; transcript_id "ENSE00001331723"
chr14	bjp	exon	58059325	58059528	2	-	.	gene_id "ENSG00000187105"; transcript_id "ENSE00001331724"
chr14	bjp	exon	58062015	58062269	2	-	.	gene_id "ENSG00000258443"; transcript_id "ENSE00002471380"
chr14	bjp	exon	58063812	58063952	2	-	.	gene_id "ENSG00000187105"; transcript_id "ENSE00001331730"
chr14	bjp	exon	58064753	58065439	2	-	.	gene_id "ENSG00000258443"; transcript_id "ENSE00002433415"
chr14	bjp	exon	58065643	58065830	2	-	.	gene_id "ENSG00000187105"; transcript_id "ENSE00001331733"
chr14	bjp	exon	58067063	58067668	2	-	.	gene_id "ENSG00000187105"; transcript_id "ENSG00000187105.1_M2"
chr14	bjp	exon	58067729	58068015	2	-	.	gene_id "ENSG00000187105"; transcript_id "ENSG00000187105.2_M4"
chr14	bjp	exon	58072007	58072175	2	-	.	gene_id "ENSG00000187105"; transcript_id "ENSE00002586714"
chr14	bjp	exon	58084325	58084834	2	+	.	gene_id "ENSG00000119673"; transcript_id "ENSE00002236360"
chr14	bjp	exon	58108461	58109171	2	+	.	gene_id "ENSG00000177465"; transcript_id "ENSE00001296271"
chr14	bjp	exon	58111848	58113293	2	+	.	gene_id "ENSG00000177465"; transcript_id "ENSE00001248937"
chr14	bjp	exon	58128171	58128267	2	+	.	gene_id "ENSG00000205669"; transcript_id "ENSE00002518581"
chr14	bjp	exon	58128742	58128823	2	+	.	gene_id "ENSG00000205669"; transcript_id "ENSE00002525405"
chr14	bjp	exon	58133909	58134050	2	-	.	gene_id "ENSG00000258603"; transcript_id "ENSE00002476560_F1"
chr14	bjp	exon	58134400	58134417	2	-	.	gene_id "ENSG00000258603"; transcript_id "ENSE00002476560_F2"
chr14	bjp	exon	58136440	58136886	2	+	.	gene_id "ENSG00000205669"; transcript_id "ENSG00000205669.1_M2"
chr14	bjp	exon	58137015	58137086	2	+	.	gene_id "ENSG00000205669"; transcript_id "ENSE00001487623_F2"
chr14	bjp	exon	58148691	58149234	2	+	.	gene_id "ENSG00000258972"; transcript_id "ENSE00002459523"
chr14	bjp	exon	58150870	58151149	2	-	.	gene_id "ENSG00000258603"; transcript_id "ENSG00000258603.1_M2"
chr14	bjp	exon	58162083	58162250	2	+	.	gene_id "ENSG00000119661"; transcript_id "ENSG00000119661.1_M7"
chr14	bjp	exon	58168417	58168577	2	+	.	gene_id "ENSG00000119661"; transcript_id "ENSE00002443814"
chr14	bjp	exon	58170419	58170464	2	+	.	gene_id "ENSG00000119661"; transcript_id "ENSE00002462272"
chr14	bjp	exon	58172088	58172126	2	+	.	gene_id "ENSG00000119661"; transcript_id "ENSE00003541919"
chr14	bjp	exon	58176095	58176204	2	+	.	gene_id "ENSG00000119661"; transcript_id "ENSG00000119661.1_M2"
chr14	bjp	exon	58176808	58176904	2	-	.	gene_id "ENSG00000251907"; transcript_id "ENSE00002088375"
chr14	bjp	exon	58179217	58179272	2	+	.	gene_id "ENSG00000119661"; transcript_id "ENSE00003572966"
chr14	bjp	exon	58188733	58188788	2	+	.	gene_id "ENSG00000119661"; transcript_id "ENSE00003474821"
chr14	bjp	exon	58190146	58190292	2	+	.	gene_id "ENSG00000119661"; transcript_id "ENSE00001441417"
chr14	bjp	exon	58204446	58204572	2	+	.	gene_id "ENSG00000119661"; transcript_id "ENSG00000119661.2_M2"
chr14	bjp	exon	58206555	58206697	2	+	.	gene_id "ENSG00000119661"; transcript_id "ENSG00000119661.1_M3"
chr14	bjp	exon	58213064	58215269	2	+	.	gene_id "ENSG00000119661"; transcript_id "ENSG00000119661.1_M5"
chr14	bjp	exon	58215774	58217330	2	+	.	gene_id "ENSG00000119661"; transcript_id "ENSE00002529739_F2"
chr14	bjp	exon	58217519	58220898	2	+	.	gene_id "ENSG00000119661"; transcript_id "ENSE00002529739_F3"
chr14	bjp	exon	58230494	58233079	2	-	.	gene_id "ENSG00000176903"; transcript_id "ENSE00001236700"
chr14	bjp	exon	58233839	58238206	2	-	.	gene_id "ENSG00000156030"; transcript_id "ENSG00000156030.1_M8"
chr14	bjp	exon	58240007	58240334	2	-	.	gene_id "ENSG00000156030"; transcript_id "ENSG00000156030.1_M2"
chr14	bjp	exon	58241076	58241557	2	-	.	gene_id "ENSG00000156030"; transcript_id "ENSG00000156030.2_M2"
chr14	bjp	exon	58241872	58244069	2	-	.	gene_id "ENSG00000156030"; transcript_id "ENSG00000156030.1_M3"
chr14	bjp	exon	58244742	58244817	2	-	.	gene_id "ENSG00000156030"; transcript_id "ENSE00003468079"
chr14	bjp	exon	58245313	58245416	2	-	.	gene_id "ENSG00000156030"; transcript_id "ENSE00003528051"
chr14	bjp	exon	58245539	58247882	2	-	.	gene_id "ENSG00000156030"; transcript_id "ENSG00000156030.1_M4"
chr14	bjp	exon	58248346	58248691	2	-	.	gene_id "ENSG00000156030"; transcript_id "ENSE00003544504"
chr14	bjp	exon	58248777	58248886	2	-	.	gene_id "ENSG00000156030"; transcript_id "ENSE00001602931"
chr14	bjp	exon	58255699	58255998	2	-	.	gene_id "ENSG00000156030"; transcript_id "ENSE00001366094"
chr14	bjp	exon	58274004	58274117	2	-	.	gene_id "ENSG00000156030"; transcript_id "ENSE00001687599"
chr14	bjp	exon	58277834	58277906	2	+	.	gene_id "ENSG00000264741"; transcript_id "ENSE00002688859"
chr14	bjp	exon	58278850	58279401	2	-	.	gene_id "ENSG00000156030"; transcript_id "ENSE00001432841"
chr14	bjp	exon	58306196	58306338	2	-	.	gene_id "ENSG00000156030"; transcript_id "ENSE00001517451"
chr14	bjp	exon	58306440	58306589	2	+	.	gene_id "ENSG00000259065"; transcript_id "ENSE00002442173"
chr14	bjp	exon	58308043	58308194	2	+	.	gene_id "ENSG00000259065"; transcript_id "ENSG00000259065.1_M2"
chr14	bjp	exon	58308905	58309035	2	-	.	gene_id "ENSG00000156030"; transcript_id "ENSE00001916781"
chr14	bjp	exon	58309192	58309365	2	-	.	gene_id "ENSG00000156030"; transcript_id "ENSE00001889387"
chr14	bjp	exon	58321984	58322369	2	+	.	gene_id "ENSG00000259065"; transcript_id "ENSG00000259065.2_M2"
chr14	bjp	exon	58341669	58342609	2	-	.	gene_id "ENSG00000258586"; transcript_id "ENSE00002463077"
chr14	bjp	exon	58348954	58349194	2	-	.	gene_id "ENSG00000258586"; transcript_id "ENSE00002461163"
chr14	bjp	exon	58359029	58359118	2	-	.	gene_id "ENSG00000270576"; transcript_id "ENSE00003627596"
chr14	bjp	exon	58370344	58370465	2	+	.	gene_id "ENSG00000140043"; transcript_id "ENSG00000140043.1_M5"
chr14	bjp	exon	58370618	58370622	2	+	.	gene_id "ENSG00000140043"; transcript_id "ENSE00001232727_F2"
chr14	bjp	exon	58376566	58376642	2	-	.	gene_id "ENSG00000223300"; transcript_id "ENSE00001591186_F1"
chr14	bjp	exon	58376671	58377404	2	+	.	gene_id "ENSG00000140043"; transcript_id "ENSG00000140043.1_M2"
chr14	bjp	exon	58379044	58379163	2	+	.	gene_id "ENSG00000140043"; transcript_id "ENSG00000140043.2_M2"
chr14	bjp	exon	58379590	58380232	2	+	.	gene_id "ENSG00000140043"; transcript_id "ENSE00002437847"
chr14	bjp	exon	58392517	58392708	2	+	.	gene_id "ENSG00000140043"; transcript_id "ENSG00000140043.3_M2"
chr14	bjp	exon	58395504	58398692	2	+	.	gene_id "ENSG00000140043"; transcript_id "ENSG00000140043.1_M4"
chr14	bjp	exon	58399801	58399888	2	+	.	gene_id "ENSG00000140043"; transcript_id "ENSE00003553498"
chr14	bjp	exon	58400987	58401026	2	+	.	gene_id "ENSG00000140043"; transcript_id "ENSE00003489765"
chr14	bjp	exon	58402694	58403955	2	+	.	gene_id "ENSG00000140043"; transcript_id "ENSG00000140043.2_M4"
chr14	bjp	exon	58404120	58405181	2	+	.	gene_id "ENSG00000140043"; transcript_id "ENSE00002485708_F2"
chr14	bjp	exon	58405393	58405515	2	+	.	gene_id "ENSG00000119725"; transcript_id "ENSG00000119725.1_M9"
chr14	bjp	exon	58405623	58405998	2	+	.	gene_id "ENSG00000119725"; transcript_id "ENSE00002471046"
chr14	bjp	exon	58406830	58406944	2	+	.	gene_id "ENSG00000119725"; transcript_id "ENSG00000119725.1_M2"
chr14	bjp	exon	58410430	58410788	2	+	.	gene_id "ENSG00000119725"; transcript_id "ENSG00000119725.1_M5"
chr14	bjp	exon	58411869	58412510	2	+	.	gene_id "ENSG00000119725"; transcript_id "ENSG00000119725.1_M3"
chr14	bjp	exon	58412937	58412987	2	+	.	gene_id "ENSG00000119725"; transcript_id "ENSE00001740756"
chr14	bjp	exon	58413817	58413994	2	+	.	gene_id "ENSG00000258653"; transcript_id "ENSE00002464751"
chr14	bjp	exon	58414744	58414895	2	-	.	gene_id "ENSG00000258891"; transcript_id "ENSE00002468987_F1"
chr14	bjp	exon	58415115	58415148	2	-	.	gene_id "ENSG00000258891"; transcript_id "ENSE00002468987_F2"
chr14	bjp	exon	58416649	58417096	2	+	.	gene_id "ENSG00000119725"; transcript_id "ENSG00000119725.1_M4"
chr14	bjp	exon	58422264	58422674	2	+	.	gene_id "ENSG00000119725"; transcript_id "ENSG00000119725.2_M4"
chr14	bjp	exon	58423467	58423648	2	+	.	gene_id "ENSG00000119725"; transcript_id "ENSG00000119725.3_M4"
chr14	bjp	exon	58423832	58424201	2	+	.	gene_id "ENSG00000270140"; transcript_id "ENSE00002509983"
chr14	bjp	exon	58424867	58424977	2	-	.	gene_id "ENSG00000199472"; transcript_id "ENSE00001437365"
chr14	bjp	exon	58427891	58428155	2	+	.	gene_id "ENSG00000119725"; transcript_id "ENSG00000119725.2_M2"
chr14	bjp	exon	58431623	58433428	2	-	.	gene_id "ENSG00000258891"; transcript_id "ENSE00002531747"
chr14	bjp	exon	58434194	58435367	2	-	.	gene_id "ENSG00000258891"; transcript_id "ENSE00002479558"
chr14	bjp	exon	58438683	58439864	2	+	.	gene_id "ENSG00000119725"; transcript_id "ENSG00000119725.2_M5"
chr14	bjp	exon	58440603	58440743	2	+	.	gene_id "ENSG00000119725"; transcript_id "ENSE00003479050"
chr14	bjp	exon	58441274	58441383	2	+	.	gene_id "ENSG00000119725"; transcript_id "ENSE00002493374_F1"
chr14	bjp	exon	58441932	58442062	2	+	.	gene_id "ENSG00000119725"; transcript_id "ENSG00000119725.3_M2"
chr14	bjp	exon	58443238	58443355	2	+	.	gene_id "ENSG00000119725"; transcript_id "ENSG00000119725.4_M2"
chr14	bjp	exon	58454807	58454946	2	-	.	gene_id "ENSG00000156050"; transcript_id "ENSE00003549684"
chr14	bjp	exon	58456480	58456579	2	-	.	gene_id "ENSG00000156050"; transcript_id "ENSE00003548439"
chr14	bjp	exon	58460012	58460139	2	-	.	gene_id "ENSG00000156050"; transcript_id "ENSE00001097681"
chr14	bjp	exon	58461451	58461797	2	-	.	gene_id "ENSG00000156050"; transcript_id "ENSE00001024221"
chr14	bjp	exon	58463409	58463959	2	-	.	gene_id "ENSG00000156050"; transcript_id "ENSE00001024217"
chr14	bjp	exon	58465362	58465681	2	-	.	gene_id "ENSG00000156050"; transcript_id "ENSE00001024225"
chr14	bjp	exon	58469005	58469051	2	+	.	gene_id "ENSG00000119723"; transcript_id "ENSG00000119723.1_M2"
chr14	bjp	exon	58469260	58469297	2	-	.	gene_id "ENSG00000156050"; transcript_id "ENSE00001197274_F1"
chr14	bjp	exon	58469494	58469675	2	+	.	gene_id "ENSG00000119723"; transcript_id "ENSG00000119723.1_M9"
chr14	bjp	exon	58472497	58472874	2	+	.	gene_id "ENSG00000119723"; transcript_id "ENSG00000119723.1_M3"
chr14	bjp	exon	58474367	58475833	2	+	.	gene_id "ENSG00000119723"; transcript_id "ENSG00000119723.1_M8"
chr14	bjp	exon	58477062	58477198	2	-	.	gene_id "ENSG00000187097"; transcript_id "ENSE00002440704_F1"
chr14	bjp	exon	58480461	58480539	2	-	.	gene_id "ENSG00000187097"; transcript_id "ENSE00002534180_F1"
chr14	bjp	exon	58480636	58480655	2	+	.	gene_id "ENSG00000119723"; transcript_id "ENSE00003601417_F1"
chr14	bjp	exon	58480822	58480988	2	+	.	gene_id "ENSG00000119723"; transcript_id "ENSE00003496400"
chr14	bjp	exon	58481771	58482045	2	-	.	gene_id "ENSG00000187097"; transcript_id "ENSE00001331499_F1"
chr14	bjp	exon	58482742	58486086	2	-	.	gene_id "ENSG00000187097"; transcript_id "ENSE00001331499_F2"
chr14	bjp	exon	58489077	58489192	2	-	.	gene_id "ENSG00000187097"; transcript_id "ENSE00001331467"
chr14	bjp	exon	58490922	58490978	2	-	.	gene_id "ENSG00000187097"; transcript_id "ENSE00001331468"
chr14	bjp	exon	58491954	58492094	2	-	.	gene_id "ENSG00000187097"; transcript_id "ENSG00000187097.1_M2"
chr14	bjp	exon	58492947	58493048	2	-	.	gene_id "ENSG00000187097"; transcript_id "ENSE00001367344"
chr14	bjp	exon	58495007	58495086	2	-	.	gene_id "ENSG00000187097"; transcript_id "ENSE00001331480"
chr14	bjp	exon	58495395	58495483	2	-	.	gene_id "ENSG00000187097"; transcript_id "ENSG00000187097.2_M2"
chr14	bjp	exon	58496098	58496133	2	-	.	gene_id "ENSG00000187097"; transcript_id "ENSE00001331484"
chr14	bjp	exon	58496374	58496449	2	-	.	gene_id "ENSG00000187097"; transcript_id "ENSE00001331488"
chr14	bjp	exon	58502422	58502565	2	-	.	gene_id "ENSG00000187097"; transcript_id "ENSE00001331490"
chr14	bjp	exon	58505629	58506550	2	-	.	gene_id "ENSG00000187097"; transcript_id "ENSG00000187097.3_M2"
chr14	bjp	exon	58507291	58507577	2	-	.	gene_id "ENSG00000187097"; transcript_id "ENSG00000187097.4_M2"
chr14	bjp	exon	58515447	58515647	2	-	.	gene_id "ENSG00000187097"; transcript_id "ENSE00002535397"
chr14	bjp	exon	58515860	58516119	2	-	.	gene_id "ENSG00000187097"; transcript_id "ENSE00002484463"
chr14	bjp	exon	58530457	58530516	2	-	.	gene_id "ENSG00000187097"; transcript_id "ENSE00001413071"
chr14	bjp	exon	58535180	58535286	2	-	.	gene_id "ENSG00000187097"; transcript_id "ENSG00000187097.1_M3"
chr14	bjp	exon	58537844	58538721	2	-	.	gene_id "ENSG00000187097"; transcript_id "ENSG00000187097.1_M5"
chr14	bjp	exon	58538769	58538903	2	+	.	gene_id "ENSG00000119636"; transcript_id "ENSG00000119636.1_M4"
chr14	bjp	exon	58542287	58542515	2	+	.	gene_id "ENSG00000119636"; transcript_id "ENSE00001680457"
chr14	bjp	exon	58548544	58548609	2	+	.	gene_id "ENSG00000119636"; transcript_id "ENSE00003485932"
chr14	bjp	exon	58551161	58551275	2	+	.	gene_id "ENSG00000119636"; transcript_id "ENSE00003594620"
chr14	bjp	exon	58553390	58553533	2	+	.	gene_id "ENSG00000119636"; transcript_id "ENSE00003549093"
chr14	bjp	exon	58559928	58560180	2	+	.	gene_id "ENSG00000119636"; transcript_id "ENSG00000119636.1_M2"
chr14	bjp	exon	58565106	58565176	2	+	.	gene_id "ENSG00000119636"; transcript_id "ENSG00000119636.2_M2"
chr14	bjp	exon	58565798	58565915	2	+	.	gene_id "ENSG00000119636"; transcript_id "ENSE00001868126"
chr14	bjp	exon	58566951	58567613	2	+	.	gene_id "ENSG00000119636"; transcript_id "ENSG00000119636.2_M4"
chr14	bjp	exon	58568725	58569218	2	+	.	gene_id "ENSG00000119636"; transcript_id "ENSE00003496380"
chr14	bjp	exon	58574551	58574702	2	+	.	gene_id "ENSG00000119636"; transcript_id "ENSG00000119636.3_M2"
chr14	bjp	exon	58575869	58575924	2	-	.	gene_id "ENSG00000119711"; transcript_id "ENSE00002502741_F1"
chr14	bjp	exon	58576000	58576162	2	-	.	gene_id "ENSG00000119711"; transcript_id "ENSE00002502741_F2"
chr14	bjp	exon	58576479	58579772	2	-	.	gene_id "ENSG00000119711"; transcript_id "ENSG00000119711.1_M4"
chr14	bjp	exon	58583700	58583833	2	+	.	gene_id "ENSG00000119636"; transcript_id "ENSE00001839924_F1"
chr14	bjp	exon	58583933	58584192	2	+	.	gene_id "ENSG00000119636"; transcript_id "ENSE00001839924_F2"
chr14	bjp	exon	58584373	58585104	2	+	.	gene_id "ENSG00000119636"; transcript_id "ENSE00001839924_F3"
chr14	bjp	exon	58585716	58585897	2	-	.	gene_id "ENSG00000119711"; transcript_id "ENSE00003595274"
chr14	bjp	exon	58586390	58586579	2	-	.	gene_id "ENSG00000119711"; transcript_id "ENSE00003580647"
chr14	bjp	exon	58587883	58588285	2	-	.	gene_id "ENSG00000119711"; transcript_id "ENSG00000119711.1_M2"
chr14	bjp	exon	58589734	58590690	2	-	.	gene_id "ENSG00000119711"; transcript_id "ENSG00000119711.2_M4"
chr14	bjp	exon	58590915	58591401	2	-	.	gene_id "ENSG00000119711"; transcript_id "ENSG00000119711.3_M4"
chr14	bjp	exon	58591574	58591648	2	-	.	gene_id "ENSG00000119711"; transcript_id "ENSE00003519613"
chr14	bjp	exon	58593981	58594043	2	-	.	gene_id "ENSG00000119711"; transcript_id "ENSE00003513907"
chr14	bjp	exon	58597237	58597393	2	+	.	gene_id "ENSG00000119636"; transcript_id "ENSE00003558026"
chr14	bjp	exon	58600101	58600154	2	+	.	gene_id "ENSG00000119636"; transcript_id "ENSE00003527264"
chr14	bjp	exon	58600260	58600308	2	+	.	gene_id "ENSG00000119636"; transcript_id "ENSE00003463595"
chr14	bjp	exon	58601828	58601903	2	+	.	gene_id "ENSG00000119636"; transcript_id "ENSE00003473283"
chr14	bjp	exon	58603387	58603533	2	-	.	gene_id "ENSG00000119711"; transcript_id "ENSG00000119711.1_M5"
chr14	bjp	exon	58603836	58604642	2	+	.	gene_id "ENSG00000205659"; transcript_id "ENSG00000205659.1_M5"
chr14	bjp	exon	58624995	58625050	2	+	.	gene_id "ENSG00000205659"; transcript_id "ENSG00000205659.2_M2"
chr14	bjp	exon	58626857	58626923	2	+	.	gene_id "ENSG00000205659"; transcript_id "ENSE00003553761"
chr14	bjp	exon	58630210	58630293	2	+	.	gene_id "ENSG00000205659"; transcript_id "ENSE00003533748"
chr14	bjp	exon	58642721	58643002	2	+	.	gene_id "ENSG00000205659"; transcript_id "ENSE00002445813"
chr14	bjp	exon	58703259	58703556	2	+	.	gene_id "ENSG00000239910"; transcript_id "ENSE00001827398"
chr14	bjp	exon	58721380	58721614	2	+	.	gene_id "ENSG00000258513"; transcript_id "ENSE00002508441"
chr14	bjp	exon	58766324	58766783	2	+	.	gene_id "ENSG00000119614"; transcript_id "ENSE00000808105"
chr14	bjp	exon	58768034	58768118	2	+	.	gene_id "ENSG00000119614"; transcript_id "ENSE00000808106"
chr14	bjp	exon	58772058	58772181	2	+	.	gene_id "ENSG00000119614"; transcript_id "ENSE00000808107"
chr14	bjp	exon	58786476	58786656	2	+	.	gene_id "ENSG00000119614"; transcript_id "ENSE00001626136"
chr14	bjp	exon	58787469	58789611	2	+	.	gene_id "ENSG00000119614"; transcript_id "ENSE00000808109"
chr14	bjp	exon	58801536	58802942	2	-	.	gene_id "ENSG00000119688"; transcript_id "ENSG00000119688.1_M10"
chr14	bjp	exon	58803944	58805260	2	-	.	gene_id "ENSG00000119688"; transcript_id "ENSG00000119688.1_M9"
chr14	bjp	exon	58805512	58806087	2	-	.	gene_id "ENSG00000119688"; transcript_id "ENSG00000119688.1_M3"
chr14	bjp	exon	58806161	58806252	2	-	.	gene_id "ENSG00000119688"; transcript_id "ENSE00003606824"
chr14	bjp	exon	58806425	58806633	2	-	.	gene_id "ENSG00000119688"; transcript_id "ENSG00000119688.1_M4"
chr14	bjp	exon	58808444	58808533	2	-	.	gene_id "ENSG00000119688"; transcript_id "ENSG00000119688.2_M3"
chr14	bjp	exon	58808708	58808799	2	-	.	gene_id "ENSG00000119688"; transcript_id "ENSG00000119688.1_M2"
chr14	bjp	exon	58808905	58809467	2	-	.	gene_id "ENSG00000119688"; transcript_id "ENSG00000119688.1_M8"
chr14	bjp	exon	58809468	58810210	2	-	.	gene_id "ENSG00000258559"; transcript_id "ENSE00002490094_F1"
chr14	bjp	exon	58810581	58811356	2	-	.	gene_id "ENSG00000119688"; transcript_id "ENSG00000119688.2_M2"
chr14	bjp	exon	58811888	58812137	2	-	.	gene_id "ENSG00000119688"; transcript_id "ENSG00000119688.1_M5"
chr14	bjp	exon	58812511	58814247	2	-	.	gene_id "ENSG00000119688"; transcript_id "ENSG00000119688.2_M5"
chr14	bjp	exon	58815237	58815851	2	-	.	gene_id "ENSG00000119688"; transcript_id "ENSG00000119688.3_M3"
chr14	bjp	exon	58816075	58816211	2	-	.	gene_id "ENSG00000119688"; transcript_id "ENSE00001917156"
chr14	bjp	exon	58816327	58816445	2	-	.	gene_id "ENSG00000119688"; transcript_id "ENSE00003562324"
chr14	bjp	exon	58819052	58819233	2	-	.	gene_id "ENSG00000119688"; transcript_id "ENSG00000119688.1_M15"
chr14	bjp	exon	58819246	58819353	2	+	.	gene_id "ENSG00000133980"; transcript_id "ENSE00002487234"
chr14	bjp	exon	58821600	58821791	2	+	.	gene_id "ENSG00000258737"; transcript_id "ENSE00002519846"
chr14	bjp	exon	58822168	58822238	2	+	.	gene_id "ENSG00000258737"; transcript_id "ENSE00002502648"
chr14	bjp	exon	58822663	58822696	2	+	.	gene_id "ENSG00000258737"; transcript_id "ENSE00003777045"
chr14	bjp	exon	58851731	58851892	2	+	.	gene_id "ENSG00000133980"; transcript_id "ENSE00002480753"
chr14	bjp	exon	58863727	58863966	2	+	.	gene_id "ENSG00000133980"; transcript_id "ENSE00001236472"
chr14	bjp	exon	58872411	58875640	2	+	.	gene_id "ENSG00000133980"; transcript_id "ENSG00000133980.1_M2"
chr14	bjp	exon	58924732	58926532	2	-	.	gene_id "ENSG00000183379"; transcript_id "ENSG00000183379.1_M2"
chr14	bjp	exon	58926688	58926828	2	-	.	gene_id "ENSG00000183379"; transcript_id "ENSE00001300452"
chr14	bjp	exon	58928174	58928652	2	-	.	gene_id "ENSG00000183379"; transcript_id "ENSG00000183379.1_M3"
chr14	bjp	exon	58944734	58944924	2	-	.	gene_id "ENSG00000183379"; transcript_id "ENSE00001563939"
chr14	bjp	exon	58992022	58992452	2	-	.	gene_id "ENSG00000270000"; transcript_id "ENSE00003392806"
chr14	bjp	exon	58994099	58994126	2	-	.	gene_id "ENSG00000259005"; transcript_id "ENSE00002459161"
chr14	bjp	exon	58994396	58994952	2	-	.	gene_id "ENSG00000259005"; transcript_id "ENSE00002512070"
chr14	bjp	exon	58996281	58996680	2	-	.	gene_id "ENSG00000119655"; transcript_id "ENSE00001736124"
chr14	bjp	exon	58999248	59000157	2	-	.	gene_id "ENSG00000119655"; transcript_id "ENSG00000119655.1_M5"
chr14	bjp	exon	59000230	59000801	2	-	.	gene_id "ENSG00000119655"; transcript_id "ENSG00000119655.1_M9"
chr14	bjp	exon	59002992	59003442	2	+	.	gene_id "ENSG00000258769"; transcript_id "ENSE00002523959"
chr14	bjp	exon	59004417	59004593	2	-	.	gene_id "ENSG00000119655"; transcript_id "ENSG00000119655.1_M2"
chr14	bjp	exon	59006329	59006436	2	-	.	gene_id "ENSG00000119655"; transcript_id "ENSE00003506907"
chr14	bjp	exon	59013172	59013491	2	-	.	gene_id "ENSG00000119655"; transcript_id "ENSG00000119655.1_M8"
chr14	bjp	exon	59013549	59013587	2	-	.	gene_id "ENSG00000119655"; transcript_id "ENSE00002514383"
chr14	bjp	exon	59013697	59013822	2	+	.	gene_id "ENSG00000165898"; transcript_id "ENSG00000165898.1_M4"
chr14	bjp	exon	59014130	59014154	2	-	.	gene_id "ENSG00000119655"; transcript_id "ENSE00002464211_F2"
chr14	bjp	exon	59014252	59017092	2	+	.	gene_id "ENSG00000165898"; transcript_id "ENSG00000165898.1_M6"
chr14	bjp	exon	59018157	59021017	2	-	.	gene_id "ENSG00000119681"; transcript_id "ENSG00000119681.1_M4"
chr14	bjp	exon	59021428	59021974	2	-	.	gene_id "ENSG00000119681"; transcript_id "ENSG00000119681.1_M2"
chr14	bjp	exon	59022558	59022928	2	-	.	gene_id "ENSG00000119681"; transcript_id "ENSG00000119681.2_M2"
chr14	bjp	exon	59023213	59023380	2	-	.	gene_id "ENSG00000119681"; transcript_id "ENSE00000808167"
chr14	bjp	exon	59023463	59023600	2	-	.	gene_id "ENSG00000119681"; transcript_id "ENSE00000808168"
chr14	bjp	exon	59023922	59024050	2	-	.	gene_id "ENSG00000119681"; transcript_id "ENSE00000808169"
chr14	bjp	exon	59024775	59024858	2	-	.	gene_id "ENSG00000119681"; transcript_id "ENSE00000808170"
chr14	bjp	exon	59024980	59025171	2	-	.	gene_id "ENSG00000119681"; transcript_id "ENSE00000808171"
chr14	bjp	exon	59026045	59026188	2	-	.	gene_id "ENSG00000119681"; transcript_id "ENSE00000808172"
chr14	bjp	exon	59026695	59026820	2	-	.	gene_id "ENSG00000119681"; transcript_id "ENSG00000119681.3_M2"
chr14	bjp	exon	59027170	59027301	2	-	.	gene_id "ENSG00000119681"; transcript_id "ENSE00000808174"
chr14	bjp	exon	59027943	59028065	2	-	.	gene_id "ENSG00000119681"; transcript_id "ENSE00000808175"
chr14	bjp	exon	59028574	59028699	2	-	.	gene_id "ENSG00000119681"; transcript_id "ENSE00000808176"
chr14	bjp	exon	59028800	59028922	2	-	.	gene_id "ENSG00000119681"; transcript_id "ENSE00000808177"
chr14	bjp	exon	59029207	59029332	2	-	.	gene_id "ENSG00000119681"; transcript_id "ENSE00000808178"
chr14	bjp	exon	59029703	59029828	2	-	.	gene_id "ENSG00000119681"; transcript_id "ENSG00000119681.4_M2"
chr14	bjp	exon	59030060	59030182	2	-	.	gene_id "ENSG00000119681"; transcript_id "ENSE00000808180"
chr14	bjp	exon	59031214	59031333	2	-	.	gene_id "ENSG00000119681"; transcript_id "ENSE00000808181"
chr14	bjp	exon	59036800	59036919	2	-	.	gene_id "ENSG00000119681"; transcript_id "ENSE00001097798"
chr14	bjp	exon	59041887	59042015	2	-	.	gene_id "ENSG00000119681"; transcript_id "ENSE00001097806"
chr14	bjp	exon	59042766	59042894	2	-	.	gene_id "ENSG00000119681"; transcript_id "ENSE00001097800"
chr14	bjp	exon	59045101	59045202	2	-	.	gene_id "ENSG00000119681"; transcript_id "ENSE00001097805"
chr14	bjp	exon	59046052	59046091	2	-	.	gene_id "ENSG00000119681"; transcript_id "ENSE00001097809"
chr14	bjp	exon	59047323	59047342	2	-	.	gene_id "ENSG00000119681"; transcript_id "ENSE00001097803"
chr14	bjp	exon	59048459	59048674	2	-	.	gene_id "ENSG00000119681"; transcript_id "ENSE00003468923"
chr14	bjp	exon	59048934	59049098	2	-	.	gene_id "ENSG00000119681"; transcript_id "ENSE00001097801"
chr14	bjp	exon	59052398	59052520	2	-	.	gene_id "ENSG00000119681"; transcript_id "ENSE00001097802"
chr14	bjp	exon	59055862	59055936	2	-	.	gene_id "ENSG00000119681"; transcript_id "ENSG00000119681.5_M2"
chr14	bjp	exon	59069689	59069791	2	-	.	gene_id "ENSG00000119681"; transcript_id "ENSE00003543656"
chr14	bjp	exon	59070891	59071177	2	-	.	gene_id "ENSG00000119681"; transcript_id "ENSE00003477189"
chr14	bjp	exon	59072008	59072013	2	+	.	gene_id "ENSG00000258425"; transcript_id "ENSE00002473865_F1"
chr14	bjp	exon	59072221	59072240	2	+	.	gene_id "ENSG00000258425"; transcript_id "ENSE00002473865_F2"
chr14	bjp	exon	59072719	59072889	2	-	.	gene_id "ENSG00000119681"; transcript_id "ENSE00000808195"
chr14	bjp	exon	59075337	59075527	2	-	.	gene_id "ENSG00000119681"; transcript_id "ENSE00000808196"
chr14	bjp	exon	59079586	59079870	2	+	.	gene_id "ENSG00000258425"; transcript_id "ENSE00002524024"
chr14	bjp	exon	59105363	59105627	2	-	.	gene_id "ENSG00000119681"; transcript_id "ENSE00000808197"
chr14	bjp	exon	59123157	59123227	2	-	.	gene_id "ENSG00000119681"; transcript_id "ENSE00000808198"
chr14	bjp	exon	59130667	59131594	2	-	.	gene_id "ENSG00000119681"; transcript_id "ENSG00000119681.2_M4"
chr14	bjp	exon	59133904	59134545	2	-	.	gene_id "ENSG00000258976"; transcript_id "ENSG00000258976.1_M2"
chr14	bjp	exon	59135782	59135856	2	-	.	gene_id "ENSG00000258976"; transcript_id "ENSG00000258976.2_M2"
chr14	bjp	exon	59172606	59172667	2	-	.	gene_id "ENSG00000119682"; transcript_id "ENSE00002437124"
chr14	bjp	exon	59176045	59176103	2	-	.	gene_id "ENSG00000119682"; transcript_id "ENSE00002481505"
chr14	bjp	exon	59176233	59176326	2	-	.	gene_id "ENSG00000119682"; transcript_id "ENSE00002494038"
chr14	bjp	exon	59177214	59177754	2	+	.	gene_id "ENSG00000258439"; transcript_id "ENSE00002456256"
chr14	bjp	exon	59179389	59180108	2	-	.	gene_id "ENSG00000119682"; transcript_id "ENSG00000119682.1_M2"
chr14	bjp	exon	59180420	59183236	2	-	.	gene_id "ENSG00000119682"; transcript_id "ENSG00000119682.1_M7"
chr14	bjp	exon	59183981	59184099	2	-	.	gene_id "ENSG00000119682"; transcript_id "ENSG00000119682.2_M2"
chr14	bjp	exon	59186467	59186525	2	-	.	gene_id "ENSG00000119682"; transcript_id "ENSE00003481000"
chr14	bjp	exon	59186613	59186742	2	-	.	gene_id "ENSG00000119682"; transcript_id "ENSE00003617672"
chr14	bjp	exon	59188799	59188924	2	-	.	gene_id "ENSG00000119682"; transcript_id "ENSG00000119682.3_M2"
chr14	bjp	exon	59189100	59189295	2	-	.	gene_id "ENSG00000119682"; transcript_id "ENSG00000119682.1_M3"
chr14	bjp	exon	59189795	59190024	2	-	.	gene_id "ENSG00000119682"; transcript_id "ENSG00000119682.4_M2"
chr14	bjp	exon	59190556	59190631	2	-	.	gene_id "ENSG00000119682"; transcript_id "ENSE00003616587"
chr14	bjp	exon	59191117	59191168	2	-	.	gene_id "ENSG00000119682"; transcript_id "ENSE00001942835"
chr14	bjp	exon	59191960	59192081	2	-	.	gene_id "ENSG00000119682"; transcript_id "ENSE00003514675"
chr14	bjp	exon	59192206	59192347	2	-	.	gene_id "ENSG00000119682"; transcript_id "ENSG00000119682.5_M2"
chr14	bjp	exon	59193163	59193240	2	-	.	gene_id "ENSG00000119682"; transcript_id "ENSE00003629046"
chr14	bjp	exon	59194830	59195155	2	-	.	gene_id "ENSG00000119682"; transcript_id "ENSG00000119682.1_M6"
chr14	bjp	exon	59195272	59195452	2	-	.	gene_id "ENSG00000119682"; transcript_id "ENSG00000119682.6_M2"
chr14	bjp	exon	59195714	59195883	2	-	.	gene_id "ENSG00000119682"; transcript_id "ENSE00003593848"
chr14	bjp	exon	59197305	59197455	2	-	.	gene_id "ENSG00000119682"; transcript_id "ENSE00002520504"
chr14	bjp	exon	59202405	59202642	2	-	.	gene_id "ENSG00000119682"; transcript_id "ENSG00000119682.2_M3"
chr14	bjp	exon	59203566	59203792	2	-	.	gene_id "ENSG00000119682"; transcript_id "ENSE00003573872"
chr14	bjp	exon	59204712	59204772	2	-	.	gene_id "ENSG00000119682"; transcript_id "ENSG00000119682.7_M2"
chr14	bjp	exon	59211091	59211403	2	-	.	gene_id "ENSG00000119682"; transcript_id "ENSG00000119682.3_M3"
chr14	bjp	exon	59231017	59231126	2	+	.	gene_id "ENSG00000222604"; transcript_id "ENSE00001590490"
chr14	bjp	exon	59231914	59232169	2	-	.	gene_id "ENSG00000119682"; transcript_id "ENSG00000119682.2_M7"
chr14	bjp	exon	59232198	59232312	2	+	.	gene_id "ENSG00000119616"; transcript_id "ENSG00000119616.1_M5"
chr14	bjp	exon	59232539	59232674	2	+	.	gene_id "ENSG00000119616"; transcript_id "ENSG00000119616.1_M3"
chr14	bjp	exon	59234724	59235151	2	+	.	gene_id "ENSG00000119616"; transcript_id "ENSG00000119616.1_M4"
chr14	bjp	exon	59258049	59261791	2	+	.	gene_id "ENSG00000119616"; transcript_id "ENSG00000119616.3_M4"
chr14	bjp	exon	59286657	59287653	2	+	.	gene_id "ENSG00000119596"; transcript_id "ENSE00000808227"
chr14	bjp	exon	59301677	59301913	2	+	.	gene_id "ENSG00000119596"; transcript_id "ENSE00000808228"
chr14	bjp	exon	59303631	59303810	2	+	.	gene_id "ENSG00000119596"; transcript_id "ENSE00001598597"
chr14	bjp	exon	59304562	59305553	2	+	.	gene_id "ENSG00000119596"; transcript_id "ENSG00000119596.1_M2"
chr14	bjp	exon	59321006	59323123	2	+	.	gene_id "ENSG00000119596"; transcript_id "ENSE00000941151"
chr14	bjp	exon	59325981	59326101	2	+	.	gene_id "ENSG00000119596"; transcript_id "ENSE00000808232"
chr14	bjp	exon	59332802	59333219	2	+	.	gene_id "ENSG00000119596"; transcript_id "ENSG00000119596.2_M2"
chr14	bjp	exon	59333332	59333424	2	+	.	gene_id "ENSG00000119596"; transcript_id "ENSE00000808234"
chr14	bjp	exon	59333646	59333841	2	+	.	gene_id "ENSG00000119596"; transcript_id "ENSE00000808235"
chr14	bjp	exon	59335037	59335155	2	+	.	gene_id "ENSG00000119596"; transcript_id "ENSE00001196249"
chr14	bjp	exon	59336045	59336199	2	+	.	gene_id "ENSG00000119596"; transcript_id "ENSE00000808237"
chr14	bjp	exon	59339625	59339687	2	+	.	gene_id "ENSG00000119596"; transcript_id "ENSE00000808238"
chr14	bjp	exon	59339993	59340112	2	+	.	gene_id "ENSG00000119596"; transcript_id "ENSE00001196204"
chr14	bjp	exon	59340353	59340529	2	+	.	gene_id "ENSG00000119596"; transcript_id "ENSE00000808240"
chr14	bjp	exon	59340616	59340699	2	+	.	gene_id "ENSG00000119596"; transcript_id "ENSG00000119596.3_M2"
chr14	bjp	exon	59341639	59341722	2	+	.	gene_id "ENSG00000119596"; transcript_id "ENSG00000119596.4_M2"
chr14	bjp	exon	59344479	59345537	2	+	.	gene_id "ENSG00000119596"; transcript_id "ENSG00000119596.5_M2"
chr14	bjp	exon	59347400	59347729	2	+	.	gene_id "ENSG00000119596"; transcript_id "ENSG00000119596.6_M2"
chr14	bjp	exon	59350795	59351452	2	+	.	gene_id "ENSG00000119596"; transcript_id "ENSE00002361449"
chr14	bjp	exon	59352634	59352764	2	+	.	gene_id "ENSG00000119596"; transcript_id "ENSG00000119596.7_M2"
chr14	bjp	exon	59358322	59358871	2	+	.	gene_id "ENSG00000119596"; transcript_id "ENSG00000119596.8_M2"
chr14	bjp	exon	59359199	59360738	2	+	.	gene_id "ENSG00000119596"; transcript_id "ENSG00000119596.1_M3"
chr14	bjp	exon	59367468	59367704	2	+	.	gene_id "ENSG00000119596"; transcript_id "ENSE00002495303"
chr14	bjp	exon	59376334	59378679	2	-	.	gene_id "ENSG00000119608"; transcript_id "ENSG00000119608.1_M2"
chr14	bjp	exon	59378766	59380264	2	+	.	gene_id "ENSG00000119596"; transcript_id "ENSG00000119596.9_M2"
chr14	bjp	exon	59380460	59381873	2	+	.	gene_id "ENSG00000119596"; transcript_id "ENSE00002435838_F2"
chr14	bjp	exon	59381982	59382871	2	+	.	gene_id "ENSG00000119596"; transcript_id "ENSE00002435838_F3"
chr14	bjp	exon	59385984	59387462	2	-	.	gene_id "ENSG00000119608"; transcript_id "ENSG00000119608.1_M3"
chr14	bjp	exon	59388732	59388808	2	-	.	gene_id "ENSG00000119608"; transcript_id "ENSE00003734602"
chr14	bjp	exon	59394543	59394677	2	-	.	gene_id "ENSG00000119608"; transcript_id "ENSE00002259765"
chr14	bjp	exon	59395242	59395381	2	-	.	gene_id "ENSG00000119608"; transcript_id "ENSE00003736506"
chr14	bjp	exon	59397117	59397687	2	+	.	gene_id "ENSG00000258587"; transcript_id "ENSE00002498075"
chr14	bjp	exon	59419262	59419387	2	+	.	gene_id "ENSG00000119689"; transcript_id "ENSG00000119689.1_M11"
chr14	bjp	exon	59419959	59419992	2	+	.	gene_id "ENSG00000119689"; transcript_id "ENSE00003492745"
chr14	bjp	exon	59422947	59423385	2	+	.	gene_id "ENSG00000119689"; transcript_id "ENSG00000119689.1_M2"
chr14	bjp	exon	59426416	59426494	2	+	.	gene_id "ENSG00000119689"; transcript_id "ENSG00000119689.2_M2"
chr14	bjp	exon	59426622	59427078	2	+	.	gene_id "ENSG00000119689"; transcript_id "ENSG00000119689.1_M4"
chr14	bjp	exon	59427223	59427297	2	+	.	gene_id "ENSG00000119689"; transcript_id "ENSG00000119689.3_M2"
chr14	bjp	exon	59428401	59429403	2	+	.	gene_id "ENSG00000119689"; transcript_id "ENSG00000119689.1_M7"
chr14	bjp	exon	59441323	59444899	2	-	.	gene_id "ENSG00000198208"; transcript_id "ENSG00000198208.1_M15"
chr14	bjp	exon	59446209	59446291	2	-	.	gene_id "ENSG00000198208"; transcript_id "ENSE00003526125"
chr14	bjp	exon	59446459	59448023	2	-	.	gene_id "ENSG00000198208"; transcript_id "ENSG00000198208.1_M7"
chr14	bjp	exon	59448242	59449181	2	-	.	gene_id "ENSG00000198208"; transcript_id "ENSG00000198208.2_M7"
chr14	bjp	exon	59455889	59455981	2	-	.	gene_id "ENSG00000198208"; transcript_id "ENSG00000198208.1_M2"
chr14	bjp	exon	59457252	59457376	2	-	.	gene_id "ENSG00000198208"; transcript_id "ENSG00000198208.2_M2"
chr14	bjp	exon	59458684	59459180	2	-	.	gene_id "ENSG00000198208"; transcript_id "ENSG00000198208.1_M4"
chr14	bjp	exon	59459381	59459888	2	-	.	gene_id "ENSG00000198208"; transcript_id "ENSG00000198208.1_M5"
chr14	bjp	exon	59460583	59460799	2	-	.	gene_id "ENSG00000198208"; transcript_id "ENSG00000198208.2_M5"
chr14	bjp	exon	59479392	59480289	2	-	.	gene_id "ENSG00000119630"; transcript_id "ENSG00000119630.1_M5"
chr14	bjp	exon	59482119	59483831	2	-	.	gene_id "ENSG00000119630"; transcript_id "ENSG00000119630.1_M2"
chr14	bjp	exon	59483935	59486142	2	-	.	gene_id "ENSG00000119630"; transcript_id "ENSG00000119630.1_M6"
chr14	bjp	exon	59486916	59487112	2	-	.	gene_id "ENSG00000119630"; transcript_id "ENSE00003482136"
chr14	bjp	exon	59491450	59491780	2	-	.	gene_id "ENSG00000119630"; transcript_id "ENSG00000119630.1_M3"
chr14	bjp	exon	59492711	59493327	2	-	.	gene_id "ENSG00000119630"; transcript_id "ENSG00000119630.2_M5"
chr14	bjp	exon	59539732	59540523	2	+	.	gene_id "ENSG00000119718"; transcript_id "ENSG00000119718.1_M7"
chr14	bjp	exon	59541523	59541537	2	-	.	gene_id "ENSG00000258646"; transcript_id "ENSE00002450628_F1"
chr14	bjp	exon	59541723	59541903	2	+	.	gene_id "ENSG00000119718"; transcript_id "ENSG00000119718.1_M2"
chr14	bjp	exon	59542646	59542766	2	+	.	gene_id "ENSG00000119718"; transcript_id "ENSG00000119718.1_M4"
chr14	bjp	exon	59543109	59543519	2	+	.	gene_id "ENSG00000119718"; transcript_id "ENSG00000119718.2_M2"
chr14	bjp	exon	59543869	59544224	2	+	.	gene_id "ENSG00000119718"; transcript_id "ENSE00002533488"
chr14	bjp	exon	59544530	59544596	2	+	.	gene_id "ENSG00000119718"; transcript_id "ENSG00000119718.3_M2"
chr14	bjp	exon	59545004	59545288	2	-	.	gene_id "ENSG00000258646"; transcript_id "ENSE00002529193"
chr14	bjp	exon	59549242	59549724	2	-	.	gene_id "ENSG00000279594"; transcript_id "ENSE00003759022_F1"
chr14	bjp	exon	59550641	59554071	2	-	.	gene_id "ENSG00000119684"; transcript_id "ENSG00000119684.1_M8"
chr14	bjp	exon	59555694	59555977	2	-	.	gene_id "ENSG00000119684"; transcript_id "ENSG00000119684.1_M2"
chr14	bjp	exon	59557629	59557735	2	+	.	gene_id "ENSG00000206924"; transcript_id "ENSE00001809208"
chr14	bjp	exon	59559683	59559761	2	-	.	gene_id "ENSG00000119684"; transcript_id "ENSG00000119684.2_M2"
chr14	bjp	exon	59559864	59559887	2	-	.	gene_id "ENSG00000119684"; transcript_id "ENSE00003531105"
chr14	bjp	exon	59567390	59567562	2	-	.	gene_id "ENSG00000119684"; transcript_id "ENSG00000119684.1_M3"
chr14	bjp	exon	59568913	59569024	2	-	.	gene_id "ENSG00000119684"; transcript_id "ENSE00003494603"
chr14	bjp	exon	59570263	59570334	2	-	.	gene_id "ENSG00000119684"; transcript_id "ENSE00003538220"
chr14	bjp	exon	59573426	59573575	2	-	.	gene_id "ENSG00000119684"; transcript_id "ENSE00002236185"
chr14	bjp	exon	59575174	59575246	2	-	.	gene_id "ENSG00000119684"; transcript_id "ENSE00001097903"
chr14	bjp	exon	59576750	59576854	2	-	.	gene_id "ENSG00000119684"; transcript_id "ENSE00003488554"
chr14	bjp	exon	59578439	59578524	2	-	.	gene_id "ENSG00000119684"; transcript_id "ENSE00003541913"
chr14	bjp	exon	59579203	59579301	2	-	.	gene_id "ENSG00000119684"; transcript_id "ENSE00003595942"
chr14	bjp	exon	59583215	59586551	2	-	.	gene_id "ENSG00000119684"; transcript_id "ENSG00000119684.1_M9"
chr14	bjp	exon	59587685	59587856	2	-	.	gene_id "ENSG00000119684"; transcript_id "ENSE00002477132"
chr14	bjp	exon	59588213	59588365	2	-	.	gene_id "ENSG00000119684"; transcript_id "ENSG00000119684.1_M4"
chr14	bjp	exon	59590048	59590486	2	-	.	gene_id "ENSG00000119640"; transcript_id "ENSG00000119640.1_M3"
chr14	bjp	exon	59596494	59596911	2	-	.	gene_id "ENSG00000119640"; transcript_id "ENSE00002472540"
chr14	bjp	exon	59598340	59598418	2	-	.	gene_id "ENSG00000119640"; transcript_id "ENSE00001403606"
chr14	bjp	exon	59599683	59600221	2	-	.	gene_id "ENSG00000119640"; transcript_id "ENSG00000119640.1_M2"
chr14	bjp	exon	59600614	59600709	2	-	.	gene_id "ENSG00000119640"; transcript_id "ENSG00000119640.1_M5"
chr14	bjp	exon	59600830	59601090	2	+	.	gene_id "ENSG00000119703"; transcript_id "ENSE00002174321"
chr14	bjp	exon	59605982	59606051	2	-	.	gene_id "ENSG00000119640"; transcript_id "ENSE00002479857_F1"
chr14	bjp	exon	59606256	59606720	2	+	.	gene_id "ENSG00000119703"; transcript_id "ENSG00000119703.1_M7"
chr14	bjp	exon	59607327	59608683	2	+	.	gene_id "ENSG00000119703"; transcript_id "ENSG00000119703.1_M8"
chr14	bjp	exon	59610345	59610409	2	+	.	gene_id "ENSG00000119703"; transcript_id "ENSE00002144398"
chr14	bjp	exon	59614306	59616122	2	+	.	gene_id "ENSG00000119703"; transcript_id "ENSG00000119703.1_M5"
chr14	bjp	exon	59622047	59622293	2	-	.	gene_id "ENSG00000119638"; transcript_id "ENSE00002530773"
chr14	bjp	exon	59623623	59624426	2	-	.	gene_id "ENSG00000119638"; transcript_id "ENSG00000119638.1_M2"
chr14	bjp	exon	59625676	59625837	2	-	.	gene_id "ENSG00000119638"; transcript_id "ENSE00003651832"
chr14	bjp	exon	59628473	59628888	2	-	.	gene_id "ENSG00000119638"; transcript_id "ENSG00000119638.2_M2"
chr14	bjp	exon	59632562	59632621	2	-	.	gene_id "ENSG00000119638"; transcript_id "ENSE00003546876"
chr14	bjp	exon	59633858	59634456	2	-	.	gene_id "ENSG00000119638"; transcript_id "ENSG00000119638.3_M2"
chr14	bjp	exon	59638195	59638356	2	-	.	gene_id "ENSG00000119638"; transcript_id "ENSG00000119638.4_M2"
chr14	bjp	exon	59638860	59638968	2	-	.	gene_id "ENSG00000119638"; transcript_id "ENSE00003615971"
chr14	bjp	exon	59641047	59641202	2	-	.	gene_id "ENSG00000119638"; transcript_id "ENSE00003539493"
chr14	bjp	exon	59643166	59643908	2	-	.	gene_id "ENSG00000119638"; transcript_id "ENSG00000119638.2_M3"
chr14	bjp	exon	59644549	59644693	2	-	.	gene_id "ENSG00000119638"; transcript_id "ENSE00003568773"
chr14	bjp	exon	59646878	59647070	2	-	.	gene_id "ENSG00000119638"; transcript_id "ENSE00003468937"
chr14	bjp	exon	59647513	59647563	2	-	.	gene_id "ENSG00000119638"; transcript_id "ENSE00003558458"
chr14	bjp	exon	59650530	59650594	2	-	.	gene_id "ENSG00000119638"; transcript_id "ENSE00003462011"
chr14	bjp	exon	59651392	59651502	2	-	.	gene_id "ENSG00000119638"; transcript_id "ENSE00003479989"
chr14	bjp	exon	59653620	59653794	2	-	.	gene_id "ENSG00000258978"; transcript_id "ENSE00002517839"
chr14	bjp	exon	59654391	59654521	2	-	.	gene_id "ENSG00000119638"; transcript_id "ENSG00000119638.1_M4"
chr14	bjp	exon	59656012	59656117	2	-	.	gene_id "ENSG00000119638"; transcript_id "ENSG00000119638.3_M3"
chr14	bjp	exon	59657690	59657912	2	-	.	gene_id "ENSG00000119638"; transcript_id "ENSG00000119638.4_M3"
chr14	bjp	exon	59658054	59658189	2	-	.	gene_id "ENSG00000119638"; transcript_id "ENSE00002476530"
chr14	bjp	exon	59658301	59658356	2	-	.	gene_id "ENSG00000119638"; transcript_id "ENSE00003554873"
chr14	bjp	exon	59661256	59661433	2	-	.	gene_id "ENSG00000119638"; transcript_id "ENSE00003581112"
chr14	bjp	exon	59663918	59664295	2	-	.	gene_id "ENSG00000119638"; transcript_id "ENSG00000119638.1_M5"
chr14	bjp	exon	59664561	59664575	2	+	.	gene_id "ENSG00000259138"; transcript_id "ENSE00002484613_F1"
chr14	bjp	exon	59668727	59672247	2	-	.	gene_id "ENSG00000170348"; transcript_id "ENSG00000170348.1_M5"
chr14	bjp	exon	59672905	59673128	2	-	.	gene_id "ENSG00000170348"; transcript_id "ENSG00000170348.1_M2"
chr14	bjp	exon	59674014	59674172	2	+	.	gene_id "ENSG00000259138"; transcript_id "ENSE00002503360"
chr14	bjp	exon	59676295	59676392	2	-	.	gene_id "ENSG00000170348"; transcript_id "ENSE00002507854"
chr14	bjp	exon	59684814	59685040	2	-	.	gene_id "ENSG00000170348"; transcript_id "ENSG00000170348.1_M4"
chr14	bjp	exon	59685092	59685156	2	-	.	gene_id "ENSG00000170348"; transcript_id "ENSE00002516598"
chr14	bjp	exon	59713208	59713918	2	-	.	gene_id "ENSG00000170348"; transcript_id "ENSG00000170348.2_M4"
chr14	bjp	exon	59714216	59714688	2	+	.	gene_id "ENSG00000273565"; transcript_id "ENSE00003723218"
chr14	bjp	exon	59740683	59740770	2	-	.	gene_id "ENSG00000252013"; transcript_id "ENSE00002088481"
chr14	bjp	exon	59779255	59779828	2	-	.	gene_id "ENSG00000258740"; transcript_id "ENSE00002467383"
chr14	bjp	exon	59800108	59800202	2	+	.	gene_id "ENSG00000258820"; transcript_id "ENSE00002528868"
chr14	bjp	exon	59800637	59800733	2	+	.	gene_id "ENSG00000258820"; transcript_id "ENSE00002443239"
chr14	bjp	exon	59801454	59801566	2	+	.	gene_id "ENSG00000258820"; transcript_id "ENSE00002528273"
chr14	bjp	exon	59809806	59809899	2	+	.	gene_id "ENSG00000258820"; transcript_id "ENSE00002481429_F1"
chr14	bjp	exon	59811410	59811490	2	-	.	gene_id "ENSG00000283519"; transcript_id "ENSE00003796410"
chr14	bjp	exon	59812351	59812663	2	+	.	gene_id "ENSG00000258820"; transcript_id "ENSG00000258820.1_M2"
chr14	bjp	exon	59833712	59834066	2	+	.	gene_id "ENSG00000170345"; transcript_id "ENSG00000170345.1_M5"
chr14	bjp	exon	59834175	59834468	2	+	.	gene_id "ENSG00000170345"; transcript_id "ENSE00002501867"
chr14	bjp	exon	59834580	59837167	2	+	.	gene_id "ENSG00000170345"; transcript_id "ENSG00000170345.1_M16"
chr14	bjp	exon	59847075	59847439	2	-	.	gene_id "ENSG00000119660"; transcript_id "ENSE00002573750"
chr14	bjp	exon	59849329	59849466	2	+	.	gene_id "ENSG00000259687"; transcript_id "ENSG00000259687.1_M2"
chr14	bjp	exon	59849602	59849662	2	+	.	gene_id "ENSG00000259687"; transcript_id "ENSE00002568814"
chr14	bjp	exon	59851044	59851562	2	+	.	gene_id "ENSG00000259687"; transcript_id "ENSG00000259687.2_M2"
chr14	bjp	exon	59978599	59982614	2	-	.	gene_id "ENSG00000259319"; transcript_id "ENSG00000259319.1_M3"
chr14	bjp	exon	59982641	59982748	2	+	.	gene_id "ENSG00000140044"; transcript_id "ENSG00000140044.1_M2"
chr14	bjp	exon	59983266	59983515	2	+	.	gene_id "ENSG00000140044"; transcript_id "ENSE00001628767"
chr14	bjp	exon	59987047	59987248	2	+	.	gene_id "ENSG00000140044"; transcript_id "ENSE00002297766"
chr14	bjp	exon	59992813	59993036	2	+	.	gene_id "ENSG00000140044"; transcript_id "ENSE00003475693"
chr14	bjp	exon	60000002	60000291	2	+	.	gene_id "ENSG00000140044"; transcript_id "ENSG00000140044.2_M2"
chr14	bjp	exon	60016368	60016472	2	+	.	gene_id "ENSG00000140044"; transcript_id "ENSE00000941178"
chr14	bjp	exon	60024230	60029048	2	+	.	gene_id "ENSG00000140044"; transcript_id "ENSG00000140044.1_M5"
chr14	bjp	exon	60076795	60077115	2	+	.	gene_id "ENSG00000156127"; transcript_id "ENSG00000156127.1_M3"
chr14	bjp	exon	60079456	60079560	2	+	.	gene_id "ENSG00000156127"; transcript_id "ENSG00000156127.1_M2"
chr14	bjp	exon	60101190	60101743	2	+	.	gene_id "ENSG00000156127"; transcript_id "ENSG00000156127.2_M3"
chr14	bjp	exon	60129707	60129912	2	-	.	gene_id "ENSG00000224721"; transcript_id "ENSE00001782157"
chr14	bjp	exon	60131186	60131326	2	-	.	gene_id "ENSG00000224721"; transcript_id "ENSE00001724284"
chr14	bjp	exon	60132562	60133401	2	-	.	gene_id "ENSG00000224721"; transcript_id "ENSE00001708793_F1"
chr14	bjp	exon	60134390	60134442	2	+	.	gene_id "ENSG00000119686"; transcript_id "ENSG00000119686.1_M3"
chr14	bjp	exon	60159001	60159036	2	+	.	gene_id "ENSG00000201096"; transcript_id "ENSE00001438989_F1"
chr14	bjp	exon	60159090	60159106	2	+	.	gene_id "ENSG00000201096"; transcript_id "ENSE00001438989_F2"
chr14	bjp	exon	60160281	60160443	2	+	.	gene_id "ENSG00000119686"; transcript_id "ENSE00002318954"
chr14	bjp	exon	60160634	60160816	2	+	.	gene_id "ENSG00000119686"; transcript_id "ENSE00002437932"
chr14	bjp	exon	60176877	60177036	2	+	.	gene_id "ENSG00000119686"; transcript_id "ENSG00000119686.1_M4"
chr14	bjp	exon	60180729	60180869	2	+	.	gene_id "ENSG00000119686"; transcript_id "ENSE00003479312"
chr14	bjp	exon	60187828	60187944	2	+	.	gene_id "ENSG00000119686"; transcript_id "ENSE00002473811"
chr14	bjp	exon	60188729	60189071	2	+	.	gene_id "ENSG00000119686"; transcript_id "ENSG00000119686.2_M3"
chr14	bjp	exon	60189743	60189746	2	+	.	gene_id "ENSG00000119685"; transcript_id "ENSE00002461008_F1"
chr14	bjp	exon	60195518	60195628	2	+	.	gene_id "ENSG00000119686"; transcript_id "ENSE00003556240"
chr14	bjp	exon	60196910	60197238	2	+	.	gene_id "ENSG00000119686"; transcript_id "ENSG00000119686.1_M2"
chr14	bjp	exon	60197358	60197469	2	+	.	gene_id "ENSG00000119686"; transcript_id "ENSE00003466887"
chr14	bjp	exon	60198019	60198152	2	+	.	gene_id "ENSG00000119686"; transcript_id "ENSG00000119686.3_M3"
chr14	bjp	exon	60202572	60204339	2	+	.	gene_id "ENSG00000119686"; transcript_id "ENSG00000119686.1_M5"
chr14	bjp	exon	60205958	60207807	2	-	.	gene_id "ENSG00000133935"; transcript_id "ENSE00000808379"
chr14	bjp	exon	60207944	60208062	2	-	.	gene_id "ENSG00000133935"; transcript_id "ENSE00000808380"
chr14	bjp	exon	60211063	60211153	2	-	.	gene_id "ENSG00000133935"; transcript_id "ENSE00000808381"
chr14	bjp	exon	60213513	60213676	2	-	.	gene_id "ENSG00000133935"; transcript_id "ENSE00000808382"
chr14	bjp	exon	60216925	60217141	2	-	.	gene_id "ENSG00000133935"; transcript_id "ENSE00001409869_F1"
chr14	bjp	exon	60217177	60217336	2	-	.	gene_id "ENSG00000133935"; transcript_id "ENSE00001409869_F2"
chr14	bjp	exon	60217371	60217785	2	+	.	gene_id "ENSG00000119685"; transcript_id "ENSG00000119685.1_M4"
chr14	bjp	exon	60219356	60219364	2	+	.	gene_id "ENSG00000119685"; transcript_id "ENSE00003625930_F1"
chr14	bjp	exon	60225544	60225658	2	+	.	gene_id "ENSG00000119685"; transcript_id "ENSG00000119685.1_M2"
chr14	bjp	exon	60237678	60237760	2	+	.	gene_id "ENSG00000119685"; transcript_id "ENSE00003511053"
chr14	bjp	exon	60239667	60241099	2	+	.	gene_id "ENSG00000119685"; transcript_id "ENSG00000119685.2_M2"
chr14	bjp	exon	60245534	60245974	2	+	.	gene_id "ENSG00000119685"; transcript_id "ENSE00002451151"
chr14	bjp	exon	60246304	60246434	2	+	.	gene_id "ENSG00000119685"; transcript_id "ENSG00000119685.3_M2"
chr14	bjp	exon	60255294	60255376	2	+	.	gene_id "ENSG00000119685"; transcript_id "ENSG00000119685.4_M2"
chr14	bjp	exon	60263141	60263210	2	+	.	gene_id "ENSG00000119685"; transcript_id "ENSE00003470066"
chr14	bjp	exon	60263748	60263832	2	+	.	gene_id "ENSG00000119685"; transcript_id "ENSE00003548983"
chr14	bjp	exon	60265288	60268609	2	+	.	gene_id "ENSG00000119685"; transcript_id "ENSG00000119685.1_M3"
chr14	bjp	exon	60273924	60274074	2	+	.	gene_id "ENSG00000119685"; transcript_id "ENSG00000119685.5_M2"
chr14	bjp	exon	60275854	60275945	2	+	.	gene_id "ENSG00000119685"; transcript_id "ENSG00000119685.6_M2"
chr14	bjp	exon	60276716	60276823	2	+	.	gene_id "ENSG00000119685"; transcript_id "ENSE00003557063"
chr14	bjp	exon	60288283	60288360	2	+	.	gene_id "ENSG00000119685"; transcript_id "ENSE00002494972"
chr14	bjp	exon	60288465	60288546	2	+	.	gene_id "ENSG00000119685"; transcript_id "ENSE00003659933"
chr14	bjp	exon	60290117	60290178	2	+	.	gene_id "ENSG00000119685"; transcript_id "ENSE00003461648"
chr14	bjp	exon	60291323	60291417	2	+	.	gene_id "ENSG00000119685"; transcript_id "ENSG00000119685.7_M2"
chr14	bjp	exon	60293691	60293732	2	+	.	gene_id "ENSG00000119685"; transcript_id "ENSE00003502068"
chr14	bjp	exon	60300471	60300820	2	+	.	gene_id "ENSG00000119685"; transcript_id "ENSE00002522542"
chr14	bjp	exon	60301189	60301302	2	+	.	gene_id "ENSG00000119685"; transcript_id "ENSG00000119685.2_M3"
chr14	bjp	exon	60301582	60301675	2	+	.	gene_id "ENSG00000119685"; transcript_id "ENSG00000119685.8_M2"
chr14	bjp	exon	60308830	60308892	2	+	.	gene_id "ENSG00000119685"; transcript_id "ENSG00000119685.9_M2"
chr14	bjp	exon	60313781	60313819	2	+	.	gene_id "ENSG00000119685"; transcript_id "ENSE00003482621"
chr14	bjp	exon	60320575	60320732	2	+	.	gene_id "ENSG00000119685"; transcript_id "ENSE00003616911"
chr14	bjp	exon	60322022	60322328	2	+	.	gene_id "ENSG00000119685"; transcript_id "ENSG00000119685.10_M2"
chr14	bjp	exon	60327697	60327812	2	+	.	gene_id "ENSG00000119685"; transcript_id "ENSE00003548465"
chr14	bjp	exon	60331397	60331543	2	+	.	gene_id "ENSG00000119685"; transcript_id "ENSE00003512295"
chr14	bjp	exon	60332619	60332764	2	+	.	gene_id "ENSG00000119685"; transcript_id "ENSG00000119685.11_M2"
chr14	bjp	exon	60335491	60335618	2	+	.	gene_id "ENSG00000119685"; transcript_id "ENSG00000119685.12_M2"
chr14	bjp	exon	60338408	60338494	2	+	.	gene_id "ENSG00000119685"; transcript_id "ENSE00003482061"
chr14	bjp	exon	60339068	60339451	2	+	.	gene_id "ENSG00000119685"; transcript_id "ENSG00000119685.13_M2"
chr14	bjp	exon	60348850	60349037	2	+	.	gene_id "ENSG00000119685"; transcript_id "ENSG00000119685.3_M3"
chr14	bjp	exon	60359073	60359182	2	+	.	gene_id "ENSG00000119685"; transcript_id "ENSE00003710430"
chr14	bjp	exon	60370458	60370617	2	-	.	gene_id "ENSG00000259103"; transcript_id "ENSE00002505570"
chr14	bjp	exon	60376027	60376181	2	+	.	gene_id "ENSG00000119685"; transcript_id "ENSE00003591632"
chr14	bjp	exon	60376622	60376787	2	+	.	gene_id "ENSG00000119685"; transcript_id "ENSE00003736946"
chr14	bjp	exon	60391413	60391609	2	-	.	gene_id "ENSG00000259103"; transcript_id "ENSG00000259103.1_M2"
chr14	bjp	exon	60393189	60393411	2	-	.	gene_id "ENSG00000259103"; transcript_id "ENSG00000259103.2_M2"
chr14	bjp	exon	60394202	60395159	2	-	.	gene_id "ENSG00000242488"; transcript_id "ENSE00001878330"
chr14	bjp	exon	60403695	60403722	2	-	.	gene_id "ENSG00000259103"; transcript_id "ENSE00002436546"
chr14	bjp	exon	60419727	60419922	2	+	.	gene_id "ENSG00000119685"; transcript_id "ENSE00000808419"
chr14	bjp	exon	60438757	60438974	2	+	.	gene_id "ENSG00000119685"; transcript_id "ENSG00000119685.4_M3"
chr14	bjp	exon	60442780	60443387	2	+	.	gene_id "ENSG00000119685"; transcript_id "ENSG00000119685.5_M3"
chr14	bjp	exon	60458191	60458194	2	+	.	gene_id "ENSG00000119650"; transcript_id "ENSE00002532617_F1"
chr14	bjp	exon	60458280	60458559	2	+	.	gene_id "ENSG00000119685"; transcript_id "ENSE00002462049_F1"
chr14	bjp	exon	60462619	60462741	2	+	.	gene_id "ENSG00000119685"; transcript_id "ENSE00002468102"
chr14	bjp	exon	60502060	60502130	2	+	.	gene_id "ENSG00000119685"; transcript_id "ENSE00002512631"
chr14	bjp	exon	60515270	60515925	2	+	.	gene_id "ENSG00000119685"; transcript_id "ENSG00000119685.6_M3"
chr14	bjp	exon	60518943	60520186	2	-	.	gene_id "ENSG00000119699"; transcript_id "ENSG00000119699.1_M3"
chr14	bjp	exon	60521119	60521236	2	-	.	gene_id "ENSG00000119699"; transcript_id "ENSE00002508418"
chr14	bjp	exon	60521705	60521920	2	-	.	gene_id "ENSG00000119699"; transcript_id "ENSG00000119699.2_M3"
chr14	bjp	exon	60523957	60524366	2	-	.	gene_id "ENSG00000119699"; transcript_id "ENSG00000119699.1_M2"
chr14	bjp	exon	60526458	60527592	2	-	.	gene_id "ENSG00000119699"; transcript_id "ENSG00000119699.2_M2"
chr14	bjp	exon	60531534	60531645	2	-	.	gene_id "ENSG00000119699"; transcript_id "ENSE00002464251"
chr14	bjp	exon	60531779	60531980	2	+	.	gene_id "ENSG00000258876"; transcript_id "ENSE00002491689_F1"
chr14	bjp	exon	60532111	60532186	2	+	.	gene_id "ENSG00000258876"; transcript_id "ENSE00002491689_F2"
chr14	bjp	exon	60532271	60532409	2	+	.	gene_id "ENSG00000258876"; transcript_id "ENSE00002513887_F1"
chr14	bjp	exon	60532443	60532573	2	-	.	gene_id "ENSG00000119699"; transcript_id "ENSE00000808430_F1"
chr14	bjp	exon	60541377	60542026	2	-	.	gene_id "ENSG00000119699"; transcript_id "ENSG00000119699.3_M3"
chr14	bjp	exon	60542078	60542599	2	-	.	gene_id "ENSG00000119699"; transcript_id "ENSE00002536640"
chr14	bjp	exon	60543629	60543827	2	-	.	gene_id "ENSG00000119699"; transcript_id "ENSG00000119699.3_M2"
chr14	bjp	exon	60546592	60547147	2	+	.	gene_id "ENSG00000119650"; transcript_id "ENSG00000119650.1_M7"
chr14	bjp	exon	60549728	60549820	2	+	.	gene_id "ENSG00000119650"; transcript_id "ENSE00003480484"
chr14	bjp	exon	60574568	60575032	2	+	.	gene_id "ENSG00000258578"; transcript_id "ENSE00002468063"
chr14	bjp	exon	60583182	60583488	2	+	.	gene_id "ENSG00000119650"; transcript_id "ENSG00000119650.1_M4"
chr14	bjp	exon	60598951	60599021	2	+	.	gene_id "ENSG00000119650"; transcript_id "ENSE00002462865"
chr14	bjp	exon	60619068	60620169	2	+	.	gene_id "ENSG00000119650"; transcript_id "ENSG00000119650.2_M4"
chr14	bjp	exon	60620225	60620502	2	+	.	gene_id "ENSG00000119650"; transcript_id "ENSG00000119650.3_M4"
chr14	bjp	exon	60637507	60637601	2	+	.	gene_id "ENSG00000119650"; transcript_id "ENSE00003549031"
chr14	bjp	exon	60643207	60643604	2	+	.	gene_id "ENSG00000119650"; transcript_id "ENSG00000119650.4_M4"
chr14	bjp	exon	60644139	60644201	2	+	.	gene_id "ENSG00000119650"; transcript_id "ENSE00003562064"
chr14	bjp	exon	60644370	60644661	2	+	.	gene_id "ENSG00000119650"; transcript_id "ENSG00000119650.5_M4"
chr14	bjp	exon	60644675	60645501	2	+	.	gene_id "ENSG00000119650"; transcript_id "ENSG00000119650.1_M2"
chr14	bjp	exon	60692620	60693030	2	-	.	gene_id "ENSG00000283629"; transcript_id "ENSE00003792942"
chr14	bjp	exon	60712878	60712953	2	+	.	gene_id "ENSG00000089916"; transcript_id "ENSG00000089916.1_M7"
chr14	bjp	exon	60713587	60713961	2	+	.	gene_id "ENSG00000089916"; transcript_id "ENSE00002488974_F1"
chr14	bjp	exon	60714605	60715984	2	+	.	gene_id "ENSG00000089916"; transcript_id "ENSG00000089916.1_M5"
chr14	bjp	exon	60727627	60727691	2	+	.	gene_id "ENSG00000089916"; transcript_id "ENSE00003641582"
chr14	bjp	exon	60731600	60731729	2	+	.	gene_id "ENSG00000089916"; transcript_id "ENSE00002521416"
chr14	bjp	exon	60732844	60733020	2	+	.	gene_id "ENSG00000089916"; transcript_id "ENSE00003617322"
chr14	bjp	exon	60734522	60737668	2	+	.	gene_id "ENSG00000089916"; transcript_id "ENSG00000089916.1_M4"
chr14	bjp	exon	60741736	60741821	2	+	.	gene_id "ENSG00000089916"; transcript_id "ENSG00000089916.1_M3"
chr14	bjp	exon	60756835	60757540	2	+	.	gene_id "ENSG00000089916"; transcript_id "ENSG00000089916.3_M4"
chr14	bjp	exon	60762641	60775280	2	+	.	gene_id "ENSG00000089916"; transcript_id "ENSG00000089916.4_M4"
chr14	bjp	exon	60789961	60790106	2	+	.	gene_id "ENSG00000089916"; transcript_id "ENSE00003712266"
chr14	bjp	exon	60790482	60790572	2	+	.	gene_id "ENSG00000089916"; transcript_id "ENSE00002533897"
chr14	bjp	exon	60795972	60796158	2	+	.	gene_id "ENSG00000258454"; transcript_id "ENSE00002433808"
chr14	bjp	exon	60813173	60813230	2	+	.	gene_id "ENSG00000089916"; transcript_id "ENSE00003555474"
chr14	bjp	exon	60815195	60815463	2	+	.	gene_id "ENSG00000089916"; transcript_id "ENSE00002457553"
chr14	bjp	exon	60824324	60824598	2	+	.	gene_id "ENSG00000258454"; transcript_id "ENSE00002522558"
chr14	bjp	exon	60839833	60841601	2	+	.	gene_id "ENSG00000280078"; transcript_id "ENSE00003756738_F1"
chr14	bjp	exon	60841821	60843763	2	+	.	gene_id "ENSG00000280078"; transcript_id "ENSE00003756738_F2"
chr14	bjp	exon	60856535	60856601	2	-	.	gene_id "ENSG00000258402"; transcript_id "ENSE00002445915"
chr14	bjp	exon	60870388	60870632	2	-	.	gene_id "ENSG00000258402"; transcript_id "ENSE00002510190"
chr14	bjp	exon	60931572	60932013	2	+	.	gene_id "ENSG00000119715"; transcript_id "ENSE00002070809"
chr14	bjp	exon	60964849	60964912	2	+	.	gene_id "ENSG00000119715"; transcript_id "ENSG00000119715.1_M2"
chr14	bjp	exon	60967842	60968036	2	+	.	gene_id "ENSG00000119715"; transcript_id "ENSG00000119715.1_M3"
chr14	bjp	exon	60999463	60999872	2	+	.	gene_id "ENSG00000119715"; transcript_id "ENSG00000119715.2_M2"
chr14	bjp	exon	61022615	61022731	2	+	.	gene_id "ENSG00000119715"; transcript_id "ENSE00003618979"
chr14	bjp	exon	61023281	61023497	2	+	.	gene_id "ENSG00000119715"; transcript_id "ENSE00002047159"
chr14	bjp	exon	61042105	61042218	2	+	.	gene_id "ENSG00000119715"; transcript_id "ENSG00000119715.3_M2"
chr14	bjp	exon	61042687	61042848	2	+	.	gene_id "ENSG00000119715"; transcript_id "ENSE00000808459"
chr14	bjp	exon	61051521	61051790	2	+	.	gene_id "ENSG00000119715"; transcript_id "ENSE00001193983"
chr14	bjp	exon	61055916	61056135	2	-	.	gene_id "ENSG00000259124"; transcript_id "ENSE00002503367"
chr14	bjp	exon	61058771	61059068	2	+	.	gene_id "ENSG00000119715"; transcript_id "ENSG00000119715.4_M2"
chr14	bjp	exon	61059283	61059469	2	+	.	gene_id "ENSG00000119715"; transcript_id "ENSE00001193978"
chr14	bjp	exon	61060203	61062399	2	+	.	gene_id "ENSG00000119715"; transcript_id "ENSG00000119715.1_M6"
chr14	bjp	exon	61062716	61062810	2	-	.	gene_id "ENSG00000259124"; transcript_id "ENSE00002429831"
chr14	bjp	exon	61273489	61273646	2	-	.	gene_id "ENSG00000258569"; transcript_id "ENSE00002441707"
chr14	bjp	exon	61274523	61274701	2	-	.	gene_id "ENSG00000258569"; transcript_id "ENSE00002491399"
chr14	bjp	exon	61289344	61289538	2	-	.	gene_id "ENSG00000259124"; transcript_id "ENSE00002521898"
chr14	bjp	exon	61320619	61320821	2	-	.	gene_id "ENSG00000258569"; transcript_id "ENSE00002504931"
chr14	bjp	exon	61321606	61322547	2	+	.	gene_id "ENSG00000071246"; transcript_id "ENSG00000071246.1_M2"
chr14	bjp	exon	61329330	61329500	2	+	.	gene_id "ENSG00000071246"; transcript_id "ENSG00000071246.1_M3"
chr14	bjp	exon	61330651	61330707	2	+	.	gene_id "ENSG00000071246"; transcript_id "ENSE00003533590"
chr14	bjp	exon	61332601	61333117	2	+	.	gene_id "ENSG00000071246"; transcript_id "ENSG00000071246.2_M2"
chr14	bjp	exon	61333128	61333379	2	+	.	gene_id "ENSG00000071246"; transcript_id "ENSE00002432817"
chr14	bjp	exon	61333750	61334379	2	-	.	gene_id "ENSG00000259081"; transcript_id "ENSE00002519396"
chr14	bjp	exon	61335351	61335732	2	+	.	gene_id "ENSG00000071246"; transcript_id "ENSE00003521489"
chr14	bjp	exon	61337408	61337520	2	+	.	gene_id "ENSG00000071246"; transcript_id "ENSG00000071246.2_M3"
chr14	bjp	exon	61338398	61338403	2	+	.	gene_id "ENSG00000071246"; transcript_id "ENSG00000071246.3_M2"
chr14	bjp	exon	61338452	61340134	2	+	.	gene_id "ENSG00000071246"; transcript_id "ENSG00000071246.4_M2"
chr14	bjp	exon	61340340	61340826	2	+	.	gene_id "ENSG00000071246"; transcript_id "ENSE00001320354_F3"
chr14	bjp	exon	61340946	61341003	2	+	.	gene_id "ENSG00000071246"; transcript_id "ENSE00001320354_F4"
chr14	bjp	exon	61342205	61342443	2	+	.	gene_id "ENSG00000071246"; transcript_id "ENSE00001320354_F5"
chr14	bjp	exon	61343123	61343281	2	-	.	gene_id "ENSG00000258301"; transcript_id "ENSE00002507191"
chr14	bjp	exon	61345516	61345608	2	-	.	gene_id "ENSG00000258301"; transcript_id "ENSG00000258301.1_M2"
chr14	bjp	exon	61346158	61348820	2	-	.	gene_id "ENSG00000013523"; transcript_id "ENSG00000013523.1_M2"
chr14	bjp	exon	61350039	61350202	2	-	.	gene_id "ENSG00000013523"; transcript_id "ENSG00000013523.2_M2"
chr14	bjp	exon	61350725	61350794	2	-	.	gene_id "ENSG00000013523"; transcript_id "ENSE00000808469"
chr14	bjp	exon	61362877	61362987	2	-	.	gene_id "ENSG00000013523"; transcript_id "ENSE00003555247"
chr14	bjp	exon	61363292	61363941	2	-	.	gene_id "ENSG00000013523"; transcript_id "ENSG00000013523.1_M3"
chr14	bjp	exon	61365909	61366342	2	-	.	gene_id "ENSG00000013523"; transcript_id "ENSG00000013523.3_M2"
chr14	bjp	exon	61366928	61366997	2	-	.	gene_id "ENSG00000013523"; transcript_id "ENSE00000808470"
chr14	bjp	exon	61367417	61367643	2	-	.	gene_id "ENSG00000013523"; transcript_id "ENSE00000659212"
chr14	bjp	exon	61368554	61369138	2	-	.	gene_id "ENSG00000013523"; transcript_id "ENSG00000013523.1_M4"
chr14	bjp	exon	61369584	61369749	2	-	.	gene_id "ENSG00000013523"; transcript_id "ENSE00002464168"
chr14	bjp	exon	61371776	61372039	2	-	.	gene_id "ENSG00000013523"; transcript_id "ENSE00002445866"
chr14	bjp	exon	61372235	61372411	2	-	.	gene_id "ENSG00000013523"; transcript_id "ENSG00000013523.4_M2"
chr14	bjp	exon	61373778	61373892	2	-	.	gene_id "ENSG00000013523"; transcript_id "ENSE00002510117"
chr14	bjp	exon	61384335	61384504	2	-	.	gene_id "ENSG00000013523"; transcript_id "ENSE00002476081"
chr14	bjp	exon	61384630	61384992	2	+	.	gene_id "ENSG00000100565"; transcript_id "ENSG00000100565.1_M5"
chr14	bjp	exon	61386550	61387015	2	+	.	gene_id "ENSG00000100565"; transcript_id "ENSG00000100565.1_M3"
chr14	bjp	exon	61387350	61387422	2	+	.	gene_id "ENSG00000100565"; transcript_id "ENSE00001899922"
chr14	bjp	exon	61389462	61389634	2	+	.	gene_id "ENSG00000100565"; transcript_id "ENSG00000100565.1_M2"
chr14	bjp	exon	61394462	61394569	2	+	.	gene_id "ENSG00000100565"; transcript_id "ENSE00003524636"
chr14	bjp	exon	61396133	61396229	2	+	.	gene_id "ENSG00000100565"; transcript_id "ENSE00003515750"
chr14	bjp	exon	61402673	61402722	2	+	.	gene_id "ENSG00000100565"; transcript_id "ENSE00003534948"
chr14	bjp	exon	61403070	61403151	2	+	.	gene_id "ENSG00000100565"; transcript_id "ENSE00003531053"
chr14	bjp	exon	61410632	61410717	2	+	.	gene_id "ENSG00000100565"; transcript_id "ENSE00003483324"
chr14	bjp	exon	61411490	61411684	2	+	.	gene_id "ENSG00000100565"; transcript_id "ENSG00000100565.2_M2"
chr14	bjp	exon	61415545	61415640	2	+	.	gene_id "ENSG00000100565"; transcript_id "ENSE00003651236"
chr14	bjp	exon	61418895	61419041	2	+	.	gene_id "ENSG00000100565"; transcript_id "ENSE00003630352"
chr14	bjp	exon	61424148	61424255	2	+	.	gene_id "ENSG00000100565"; transcript_id "ENSE00003497668"
chr14	bjp	exon	61425470	61425552	2	+	.	gene_id "ENSG00000100565"; transcript_id "ENSE00003482641"
chr14	bjp	exon	61428287	61428464	2	+	.	gene_id "ENSG00000100565"; transcript_id "ENSG00000100565.3_M2"
chr14	bjp	exon	61444522	61444896	2	-	.	gene_id "ENSG00000241081"; transcript_id "ENSE00001844755"
chr14	bjp	exon	61448378	61448733	2	+	.	gene_id "ENSG00000223174"; transcript_id "ENSE00001591060"
chr14	bjp	exon	61499742	61499941	2	-	.	gene_id "ENSG00000259058"; transcript_id "ENSE00002485908"
chr14	bjp	exon	61648702	61648764	2	-	.	gene_id "ENSG00000258819"; transcript_id "ENSE00002476237"
chr14	bjp	exon	61651541	61652363	2	-	.	gene_id "ENSG00000258819"; transcript_id "ENSE00002490083"
chr14	bjp	exon	61653110	61653349	2	-	.	gene_id "ENSG00000258819"; transcript_id "ENSG00000258819.1_M3"
chr14	bjp	exon	61658367	61658505	2	-	.	gene_id "ENSG00000258473"; transcript_id "ENSE00002467482"
chr14	bjp	exon	61663354	61663433	2	-	.	gene_id "ENSG00000258473"; transcript_id "ENSE00002451520"
chr14	bjp	exon	61675060	61675273	2	+	.	gene_id "ENSG00000198894"; transcript_id "ENSG00000198894.1_M4"
chr14	bjp	exon	61675329	61675688	2	+	.	gene_id "ENSG00000198894"; transcript_id "ENSE00002478231"
chr14	bjp	exon	61676076	61676165	2	+	.	gene_id "ENSG00000198894"; transcript_id "ENSG00000198894.1_M2"
chr14	bjp	exon	61676846	61676923	2	+	.	gene_id "ENSG00000198894"; transcript_id "ENSE00002466374"
chr14	bjp	exon	61682662	61683095	2	+	.	gene_id "ENSG00000198894"; transcript_id "ENSG00000198894.2_M2"
chr14	bjp	exon	61686817	61686986	2	+	.	gene_id "ENSG00000198894"; transcript_id "ENSE00000911977"
chr14	bjp	exon	61690390	61693568	2	+	.	gene_id "ENSG00000198894"; transcript_id "ENSG00000198894.1_M7"
chr14	bjp	exon	61693844	61694288	2	+	.	gene_id "ENSG00000198894"; transcript_id "ENSE00000941065_F2"
chr14	bjp	exon	61708291	61710961	2	-	.	gene_id "ENSG00000177108"; transcript_id "ENSE00001240053"
chr14	bjp	exon	61716225	61716764	2	-	.	gene_id "ENSG00000177108"; transcript_id "ENSG00000177108.1_M3"
chr14	bjp	exon	61717557	61717696	2	-	.	gene_id "ENSG00000177108"; transcript_id "ENSE00002514213_F1"
chr14	bjp	exon	61717759	61718617	2	+	.	gene_id "ENSG00000269883"; transcript_id "ENSE00003084590_F1"
chr14	bjp	exon	61718807	61719204	2	+	.	gene_id "ENSG00000269883"; transcript_id "ENSE00003084590_F2"
chr14	bjp	exon	61719302	61719596	2	+	.	gene_id "ENSG00000269883"; transcript_id "ENSE00003084590_F3"
chr14	bjp	exon	61719752	61720013	2	+	.	gene_id "ENSG00000269883"; transcript_id "ENSE00003084590_F4"
chr14	bjp	exon	61749516	61750094	2	-	.	gene_id "ENSG00000258552"; transcript_id "ENSE00002457576"
chr14	bjp	exon	61752284	61752408	2	+	.	gene_id "ENSG00000165548"; transcript_id "ENSG00000165548.1_M3"
chr14	bjp	exon	61758013	61758287	2	+	.	gene_id "ENSG00000165548"; transcript_id "ENSG00000165548.2_M3"
chr14	bjp	exon	61772494	61772653	2	+	.	gene_id "ENSG00000165548"; transcript_id "ENSE00002486092"
chr14	bjp	exon	61777453	61777567	2	-	.	gene_id "ENSG00000201384"; transcript_id "ENSE00001439277"
chr14	bjp	exon	61788640	61788699	2	+	.	gene_id "ENSG00000165548"; transcript_id "ENSE00002512794"
chr14	bjp	exon	61789832	61790016	2	+	.	gene_id "ENSG00000165548"; transcript_id "ENSG00000165548.1_M2"
chr14	bjp	exon	61795214	61795376	2	+	.	gene_id "ENSG00000165548"; transcript_id "ENSG00000165548.3_M3"
chr14	bjp	exon	61795911	61795990	2	+	.	gene_id "ENSG00000165548"; transcript_id "ENSG00000165548.2_M2"
chr14	bjp	exon	61796419	61796500	2	+	.	gene_id "ENSG00000165548"; transcript_id "ENSE00003612103"
chr14	bjp	exon	61807882	61808024	2	+	.	gene_id "ENSG00000165548"; transcript_id "ENSE00003790788"
chr14	bjp	exon	61809769	61809817	2	+	.	gene_id "ENSG00000165548"; transcript_id "ENSE00001094037"
chr14	bjp	exon	61812855	61812963	2	+	.	gene_id "ENSG00000165548"; transcript_id "ENSE00001094028"
chr14	bjp	exon	61814878	61814951	2	+	.	gene_id "ENSG00000165548"; transcript_id "ENSE00001094004"
chr14	bjp	exon	61815596	61815676	2	+	.	gene_id "ENSG00000165548"; transcript_id "ENSE00001094035"
chr14	bjp	exon	61815787	61815910	2	+	.	gene_id "ENSG00000165548"; transcript_id "ENSE00001094027"
chr14	bjp	exon	61816659	61816792	2	+	.	gene_id "ENSG00000165548"; transcript_id "ENSE00001094029"
chr14	bjp	exon	61818547	61818668	2	+	.	gene_id "ENSG00000165548"; transcript_id "ENSE00001094026"
chr14	bjp	exon	61819105	61819258	2	+	.	gene_id "ENSG00000165548"; transcript_id "ENSE00001094034"
chr14	bjp	exon	61820550	61820656	2	+	.	gene_id "ENSG00000165548"; transcript_id "ENSE00001094025"
chr14	bjp	exon	61822176	61822262	2	+	.	gene_id "ENSG00000165548"; transcript_id "ENSE00001094024"
chr14	bjp	exon	61822845	61822910	2	+	.	gene_id "ENSG00000165548"; transcript_id "ENSE00001094015"
chr14	bjp	exon	61824584	61824746	2	+	.	gene_id "ENSG00000165548"; transcript_id "ENSE00001094030"
chr14	bjp	exon	61825004	61825109	2	+	.	gene_id "ENSG00000165548"; transcript_id "ENSE00001094018"
chr14	bjp	exon	61825528	61825695	2	+	.	gene_id "ENSG00000165548"; transcript_id "ENSE00001094010"
chr14	bjp	exon	61827960	61828149	2	+	.	gene_id "ENSG00000165548"; transcript_id "ENSG00000165548.3_M2"
chr14	bjp	exon	61829534	61829605	2	+	.	gene_id "ENSG00000165548"; transcript_id "ENSE00003538382"
chr14	bjp	exon	61832748	61835714	2	+	.	gene_id "ENSG00000165548"; transcript_id "ENSG00000165548.4_M2"
chr14	bjp	exon	61841681	61842415	2	-	.	gene_id "ENSG00000165553"; transcript_id "ENSE00001094043_F1"
chr14	bjp	exon	61842488	61842867	2	-	.	gene_id "ENSG00000165553"; transcript_id "ENSE00001094043_F2"
chr14	bjp	exon	61844663	61844782	2	-	.	gene_id "ENSG00000165553"; transcript_id "ENSE00001094044"
chr14	bjp	exon	61845412	61845523	2	-	.	gene_id "ENSG00000165553"; transcript_id "ENSE00001094048"
chr14	bjp	exon	61846914	61847384	2	-	.	gene_id "ENSG00000165553"; transcript_id "ENSE00001202356"
chr14	bjp	exon	61851026	61853559	2	-	.	gene_id "ENSG00000009830"; transcript_id "ENSG00000009830.1_M5"
chr14	bjp	exon	61854364	61854586	2	-	.	gene_id "ENSG00000009830"; transcript_id "ENSG00000009830.1_M2"
chr14	bjp	exon	61854807	61856005	2	-	.	gene_id "ENSG00000009830"; transcript_id "ENSG00000009830.1_M11"
chr14	bjp	exon	61856098	61856157	2	-	.	gene_id "ENSG00000009830"; transcript_id "ENSG00000009830.2_M2"
chr14	bjp	exon	61856383	61856540	2	-	.	gene_id "ENSG00000009830"; transcript_id "ENSG00000009830.3_M2"
chr14	bjp	exon	61859853	61860419	2	-	.	gene_id "ENSG00000009830"; transcript_id "ENSG00000009830.1_M3"
chr14	bjp	exon	61861006	61861097	2	-	.	gene_id "ENSG00000009830"; transcript_id "ENSG00000009830.4_M2"
chr14	bjp	exon	61861337	61861688	2	-	.	gene_id "ENSG00000009830"; transcript_id "ENSG00000009830.2_M5"
chr14	bjp	exon	61862801	61863266	2	-	.	gene_id "ENSG00000009830"; transcript_id "ENSG00000009830.2_M3"
chr14	bjp	exon	61863290	61863328	2	-	.	gene_id "ENSG00000009830"; transcript_id "ENSE00002447023"
chr14	bjp	exon	61863626	61863870	2	-	.	gene_id "ENSG00000009830"; transcript_id "ENSE00002534835"
chr14	bjp	exon	61864809	61864878	2	-	.	gene_id "ENSG00000009830"; transcript_id "ENSE00003644918"
chr14	bjp	exon	61867361	61867540	2	-	.	gene_id "ENSG00000009830"; transcript_id "ENSG00000009830.3_M3"
chr14	bjp	exon	61872214	61872323	2	-	.	gene_id "ENSG00000009830"; transcript_id "ENSE00003593636"
chr14	bjp	exon	61872462	61872557	2	-	.	gene_id "ENSG00000009830"; transcript_id "ENSE00002524332"
chr14	bjp	exon	61874742	61874824	2	-	.	gene_id "ENSG00000009830"; transcript_id "ENSE00003517001"
chr14	bjp	exon	61875508	61877319	2	-	.	gene_id "ENSG00000009830"; transcript_id "ENSG00000009830.1_M7"
chr14	bjp	exon	61878905	61879014	2	-	.	gene_id "ENSG00000009830"; transcript_id "ENSG00000009830.5_M2"
chr14	bjp	exon	61880763	61880871	2	-	.	gene_id "ENSG00000009830"; transcript_id "ENSG00000009830.1_M4"
chr14	bjp	exon	61882317	61882574	2	-	.	gene_id "ENSG00000009830"; transcript_id "ENSG00000009830.2_M4"
chr14	bjp	exon	61882703	61882975	2	-	.	gene_id "ENSG00000009830"; transcript_id "ENSE00002510777"
chr14	bjp	exon	61888014	61888098	2	-	.	gene_id "ENSG00000009830"; transcript_id "ENSE00003519224"
chr14	bjp	exon	61888362	61888704	2	-	.	gene_id "ENSG00000009830"; transcript_id "ENSG00000009830.6_M2"
chr14	bjp	exon	61895565	61895660	2	-	.	gene_id "ENSG00000009830"; transcript_id "ENSE00002456997"
chr14	bjp	exon	61896373	61896405	2	-	.	gene_id "ENSG00000009830"; transcript_id "ENSE00002432923"
chr14	bjp	exon	61896499	61896948	2	-	.	gene_id "ENSG00000009830"; transcript_id "ENSG00000009830.4_M3"
chr14	bjp	exon	61896950	61897249	2	+	.	gene_id "ENSG00000100577"; transcript_id "ENSG00000100577.1_M10"
chr14	bjp	exon	61897429	61897629	2	+	.	gene_id "ENSG00000100577"; transcript_id "ENSG00000100577.1_M2"
chr14	bjp	exon	61898617	61903322	2	+	.	gene_id "ENSG00000100577"; transcript_id "ENSG00000100577.1_M8"
chr14	bjp	exon	61903548	61904374	2	+	.	gene_id "ENSG00000100577"; transcript_id "ENSG00000100577.2_M8"
chr14	bjp	exon	61904516	61906434	2	+	.	gene_id "ENSG00000100577"; transcript_id "ENSG00000100577.1_M6"
chr14	bjp	exon	61907142	61907671	2	+	.	gene_id "ENSG00000100577"; transcript_id "ENSG00000100577.1_M12"
chr14	bjp	exon	61911375	61918360	2	-	.	gene_id "ENSG00000100580"; transcript_id "ENSE00001231326"
chr14	bjp	exon	61919583	61919888	2	-	.	gene_id "ENSG00000100580"; transcript_id "ENSE00000659299"
chr14	bjp	exon	61934338	61934416	2	-	.	gene_id "ENSG00000100580"; transcript_id "ENSE00001231307"
chr14	bjp	exon	61942106	61942599	2	+	.	gene_id "ENSG00000258510"; transcript_id "ENSE00002468380"
chr14	bjp	exon	61959409	61959460	2	+	.	gene_id "ENSG00000100583"; transcript_id "ENSE00002176259"
chr14	bjp	exon	61959656	61959829	2	-	.	gene_id "ENSG00000100580"; transcript_id "ENSE00001231314"
chr14	bjp	exon	61959853	61961830	2	+	.	gene_id "ENSG00000100583"; transcript_id "ENSE00000659302"
chr14	bjp	exon	61963126	61963224	2	+	.	gene_id "ENSG00000100583"; transcript_id "ENSE00003494408"
chr14	bjp	exon	61973737	61974227	2	+	.	gene_id "ENSG00000100583"; transcript_id "ENSG00000100583.1_M2"
chr14	bjp	exon	61976745	61977529	2	-	.	gene_id "ENSG00000165555"; transcript_id "ENSG00000165555.1_M2"
chr14	bjp	exon	61990159	61990339	2	-	.	gene_id "ENSG00000165555"; transcript_id "ENSE00003499590"
chr14	bjp	exon	61996629	61996822	2	-	.	gene_id "ENSG00000165555"; transcript_id "ENSE00003577718"
chr14	bjp	exon	62007582	62007903	2	-	.	gene_id "ENSG00000165555"; transcript_id "ENSG00000165555.2_M2"
chr14	bjp	exon	62008316	62008362	2	-	.	gene_id "ENSG00000165555"; transcript_id "ENSE00002455972"
chr14	bjp	exon	62011525	62012487	2	-	.	gene_id "ENSG00000151445"; transcript_id "ENSG00000151445.1_M4"
chr14	bjp	exon	62013221	62013325	2	-	.	gene_id "ENSG00000151445"; transcript_id "ENSE00001230817"
chr14	bjp	exon	62013857	62013946	2	-	.	gene_id "ENSG00000151445"; transcript_id "ENSE00000999636"
chr14	bjp	exon	62014532	62014618	2	-	.	gene_id "ENSG00000151445"; transcript_id "ENSE00000999620"
chr14	bjp	exon	62018702	62018791	2	-	.	gene_id "ENSG00000151445"; transcript_id "ENSE00000999635"
chr14	bjp	exon	62019121	62019162	2	-	.	gene_id "ENSG00000151445"; transcript_id "ENSE00000999622"
chr14	bjp	exon	62020028	62020250	2	-	.	gene_id "ENSG00000151445"; transcript_id "ENSG00000151445.1_M2"
chr14	bjp	exon	62020702	62020777	2	-	.	gene_id "ENSG00000151445"; transcript_id "ENSE00003479459"
chr14	bjp	exon	62022667	62022740	2	-	.	gene_id "ENSG00000151445"; transcript_id "ENSE00003490875"
chr14	bjp	exon	62025109	62025345	2	-	.	gene_id "ENSG00000151445"; transcript_id "ENSE00002432701"
chr14	bjp	exon	62027410	62027512	2	-	.	gene_id "ENSG00000151445"; transcript_id "ENSE00003472329"
chr14	bjp	exon	62027982	62028024	2	-	.	gene_id "ENSG00000151445"; transcript_id "ENSG00000151445.3_M2"
chr14	bjp	exon	62029107	62029199	2	-	.	gene_id "ENSG00000151445"; transcript_id "ENSG00000151445.4_M2"
chr14	bjp	exon	62033366	62033422	2	-	.	gene_id "ENSG00000151445"; transcript_id "ENSE00003517287"
chr14	bjp	exon	62034165	62034229	2	-	.	gene_id "ENSG00000151445"; transcript_id "ENSE00003536836"
chr14	bjp	exon	62034586	62034624	2	-	.	gene_id "ENSG00000151445"; transcript_id "ENSE00003596606"
chr14	bjp	exon	62036059	62036205	2	-	.	gene_id "ENSG00000151445"; transcript_id "ENSE00003484745"
chr14	bjp	exon	62038155	62038257	2	-	.	gene_id "ENSG00000151445"; transcript_id "ENSG00000151445.1_M3"
chr14	bjp	exon	62038864	62038956	2	-	.	gene_id "ENSG00000151445"; transcript_id "ENSE00003463950"
chr14	bjp	exon	62041952	62042726	2	-	.	gene_id "ENSG00000151445"; transcript_id "ENSG00000151445.1_M10"
chr14	bjp	exon	62042810	62042839	2	+	.	gene_id "ENSG00000100591"; transcript_id "ENSE00002491102_F1"
chr14	bjp	exon	62042887	62043126	2	+	.	gene_id "ENSG00000100591"; transcript_id "ENSG00000100591.1_M5"
chr14	bjp	exon	62044470	62045068	2	+	.	gene_id "ENSG00000100591"; transcript_id "ENSG00000100591.1_M6"
chr14	bjp	exon	62047016	62047175	2	+	.	gene_id "ENSG00000100591"; transcript_id "ENSG00000100591.1_M2"
chr14	bjp	exon	62047498	62047957	2	+	.	gene_id "ENSG00000100591"; transcript_id "ENSG00000100591.2_M2"
chr14	bjp	exon	62049441	62049548	2	+	.	gene_id "ENSG00000100591"; transcript_id "ENSG00000100591.1_M3"
chr14	bjp	exon	62050397	62050525	2	+	.	gene_id "ENSG00000100591"; transcript_id "ENSG00000100591.3_M2"
chr14	bjp	exon	62051140	62051292	2	+	.	gene_id "ENSG00000212371"; transcript_id "ENSE00001508853"
chr14	bjp	exon	62052930	62053166	2	+	.	gene_id "ENSG00000100591"; transcript_id "ENSG00000100591.4_M2"
chr14	bjp	exon	62053304	62053355	2	+	.	gene_id "ENSG00000100591"; transcript_id "ENSE00003502147"
chr14	bjp	exon	62053437	62053604	2	+	.	gene_id "ENSG00000100591"; transcript_id "ENSG00000100591.5_M2"
chr14	bjp	exon	62053648	62054327	2	+	.	gene_id "ENSG00000100591"; transcript_id "ENSG00000100591.2_M6"
chr14	bjp	exon	62059238	62060965	2	-	.	gene_id "ENSG00000100593"; transcript_id "ENSG00000100593.1_M4"
chr14	bjp	exon	62063096	62063179	2	-	.	gene_id "ENSG00000100593"; transcript_id "ENSE00003468338"
chr14	bjp	exon	62063429	62063569	2	-	.	gene_id "ENSG00000100593"; transcript_id "ENSE00003506522"
chr14	bjp	exon	62067181	62067758	2	-	.	gene_id "ENSG00000100593"; transcript_id "ENSG00000100593.2_M4"
chr14	bjp	exon	62068674	62069412	2	-	.	gene_id "ENSG00000100593"; transcript_id "ENSG00000100593.1_M3"
chr14	bjp	exon	62069524	62069766	2	-	.	gene_id "ENSG00000100593"; transcript_id "ENSE00003553762"
chr14	bjp	exon	62082232	62082842	2	-	.	gene_id "ENSG00000100593"; transcript_id "ENSG00000100593.1_M6"
chr14	bjp	exon	62102408	62102537	2	-	.	gene_id "ENSG00000100596"; transcript_id "ENSE00003566531"
chr14	bjp	exon	62105631	62105799	2	-	.	gene_id "ENSG00000100596"; transcript_id "ENSG00000100596.2_M2"
chr14	bjp	exon	62116515	62116919	2	-	.	gene_id "ENSG00000100596"; transcript_id "ENSE00002511791"
chr14	bjp	exon	62128067	62128347	2	-	.	gene_id "ENSG00000240233"; transcript_id "ENSE00001926858"
chr14	bjp	exon	62132568	62132694	2	-	.	gene_id "ENSG00000100596"; transcript_id "ENSG00000100596.1_M4"
chr14	bjp	exon	62135227	62135395	2	-	.	gene_id "ENSG00000100596"; transcript_id "ENSE00002493234"
chr14	bjp	exon	62135769	62135988	2	-	.	gene_id "ENSG00000100596"; transcript_id "ENSE00003506872"
chr14	bjp	exon	62137506	62137786	2	-	.	gene_id "ENSG00000100596"; transcript_id "ENSG00000100596.3_M2"
chr14	bjp	exon	62142853	62142946	2	-	.	gene_id "ENSG00000100596"; transcript_id "ENSE00001793911"
chr14	bjp	exon	62150831	62150955	2	-	.	gene_id "ENSG00000100596"; transcript_id "ENSE00000659356"
chr14	bjp	exon	62157194	62157342	2	-	.	gene_id "ENSG00000100596"; transcript_id "ENSE00000659358"
chr14	bjp	exon	62159209	62159555	2	-	.	gene_id "ENSG00000100596"; transcript_id "ENSG00000100596.4_M2"
chr14	bjp	exon	62179494	62179688	2	-	.	gene_id "ENSG00000100596"; transcript_id "ENSG00000100596.1_M3"
chr14	bjp	exon	62198814	62199145	2	-	.	gene_id "ENSG00000100596"; transcript_id "ENSE00001094167"
chr14	bjp	exon	62235141	62235369	2	-	.	gene_id "ENSG00000258668"; transcript_id "ENSE00002466263"
chr14	bjp	exon	62254821	62256657	2	-	.	gene_id "ENSG00000100601"; transcript_id "ENSG00000100601.1_M3"
chr14	bjp	exon	62258077	62258270	2	-	.	gene_id "ENSG00000100601"; transcript_id "ENSG00000100601.1_M2"
chr14	bjp	exon	62262278	62262368	2	-	.	gene_id "ENSG00000100601"; transcript_id "ENSE00003641188"
chr14	bjp	exon	62265588	62265956	2	-	.	gene_id "ENSG00000239272"; transcript_id "ENSE00001875318"
chr14	bjp	exon	62274101	62274349	2	-	.	gene_id "ENSG00000100601"; transcript_id "ENSE00002455969"
chr14	bjp	exon	62277092	62277254	2	-	.	gene_id "ENSG00000100601"; transcript_id "ENSE00003562374"
chr14	bjp	exon	62278946	62279732	2	+	.	gene_id "ENSG00000258917"; transcript_id "ENSE00002474106"
chr14	bjp	exon	62286721	62286829	2	-	.	gene_id "ENSG00000100601"; transcript_id "ENSG00000100601.2_M2"
chr14	bjp	exon	62290157	62290355	2	-	.	gene_id "ENSG00000100601"; transcript_id "ENSG00000100601.2_M3"
chr14	bjp	exon	62290406	62290543	2	+	.	gene_id "ENSG00000119705"; transcript_id "ENSG00000119705.1_M8"
chr14	bjp	exon	62292888	62293252	2	+	.	gene_id "ENSG00000119705"; transcript_id "ENSG00000119705.1_M4"
chr14	bjp	exon	62294086	62294383	2	+	.	gene_id "ENSG00000119705"; transcript_id "ENSE00002473754"
chr14	bjp	exon	62298287	62298857	2	+	.	gene_id "ENSG00000119705"; transcript_id "ENSG00000119705.1_M2"
chr14	bjp	exon	62299987	62300105	2	+	.	gene_id "ENSG00000119705"; transcript_id "ENSG00000119705.1_M5"
chr14	bjp	exon	62300106	62301037	2	-	.	gene_id "ENSG00000100603"; transcript_id "ENSG00000100603.1_M5"
chr14	bjp	exon	62303036	62303230	2	+	.	gene_id "ENSG00000119705"; transcript_id "ENSE00002488194_F1"
chr14	bjp	exon	62303349	62303627	2	+	.	gene_id "ENSG00000119705"; transcript_id "ENSE00002488194_F2"
chr14	bjp	exon	62313711	62313984	2	-	.	gene_id "ENSG00000100603"; transcript_id "ENSG00000100603.1_M2"
chr14	bjp	exon	62315341	62315457	2	-	.	gene_id "ENSG00000100603"; transcript_id "ENSG00000100603.2_M2"
chr14	bjp	exon	62316801	62316910	2	+	.	gene_id "ENSG00000119705"; transcript_id "ENSE00002430266"
chr14	bjp	exon	62317808	62317873	2	-	.	gene_id "ENSG00000100603"; transcript_id "ENSE00003562202"
chr14	bjp	exon	62321610	62321756	2	-	.	gene_id "ENSG00000100603"; transcript_id "ENSG00000100603.4_M2"
chr14	bjp	exon	62337813	62337966	2	-	.	gene_id "ENSG00000100603"; transcript_id "ENSG00000100603.5_M2"
chr14	bjp	exon	62343448	62343624	2	+	.	gene_id "ENSG00000119705"; transcript_id "ENSG00000119705.2_M2"
chr14	bjp	exon	62382102	62382189	2	+	.	gene_id "ENSG00000063761"; transcript_id "ENSG00000063761.1_M5"
chr14	bjp	exon	62400643	62400788	2	+	.	gene_id "ENSG00000063761"; transcript_id "ENSE00000659384"
chr14	bjp	exon	62404138	62404221	2	+	.	gene_id "ENSG00000063761"; transcript_id "ENSE00000808502"
chr14	bjp	exon	62440787	62440990	2	+	.	gene_id "ENSG00000063761"; transcript_id "ENSE00003533039"
chr14	bjp	exon	62468560	62468718	2	+	.	gene_id "ENSG00000063761"; transcript_id "ENSE00003586147"
chr14	bjp	exon	62480798	62480956	2	+	.	gene_id "ENSG00000063761"; transcript_id "ENSE00000808505"
chr14	bjp	exon	62482271	62482389	2	+	.	gene_id "ENSG00000063761"; transcript_id "ENSE00001644737"
chr14	bjp	exon	62484097	62484460	2	+	.	gene_id "ENSG00000063761"; transcript_id "ENSE00002454844"
chr14	bjp	exon	62489518	62489634	2	+	.	gene_id "ENSG00000063761"; transcript_id "ENSE00003498729"
chr14	bjp	exon	62489892	62490093	2	+	.	gene_id "ENSG00000063761"; transcript_id "ENSE00002523554"
chr14	bjp	exon	62504910	62506266	2	+	.	gene_id "ENSG00000063761"; transcript_id "ENSG00000063761.1_M4"
chr14	bjp	exon	62507503	62507699	2	+	.	gene_id "ENSG00000063761"; transcript_id "ENSE00003526760"
chr14	bjp	exon	62513249	62513442	2	+	.	gene_id "ENSG00000063761"; transcript_id "ENSE00003589036"
chr14	bjp	exon	62514950	62516741	2	+	.	gene_id "ENSG00000063761"; transcript_id "ENSG00000063761.2_M4"
chr14	bjp	exon	62639950	62640286	2	-	.	gene_id "ENSG00000258421"; transcript_id "ENSE00002437966"
chr14	bjp	exon	62750237	62750536	2	+	.	gene_id "ENSG00000021645"; transcript_id "ENSE00003790415"
chr14	bjp	exon	62757686	62757804	2	-	.	gene_id "ENSG00000199454"; transcript_id "ENSE00001437347"
chr14	bjp	exon	62810767	62811105	2	-	.	gene_id "ENSG00000239438"; transcript_id "ENSE00001916728"
chr14	bjp	exon	62821863	62823278	2	+	.	gene_id "ENSG00000021645"; transcript_id "ENSG00000021645.1_M3"
chr14	bjp	exon	62858132	62858151	2	+	.	gene_id "ENSG00000021645"; transcript_id "ENSG00000021645.1_M2"
chr14	bjp	exon	62859060	62859192	2	-	.	gene_id "ENSG00000258723"; transcript_id "ENSE00002480074"
chr14	bjp	exon	62861885	62861967	2	-	.	gene_id "ENSG00000258723"; transcript_id "ENSE00002439697"
chr14	bjp	exon	62862554	62862862	2	-	.	gene_id "ENSG00000258723"; transcript_id "ENSE00002492549"
chr14	bjp	exon	62877346	62877374	2	+	.	gene_id "ENSG00000021645"; transcript_id "ENSE00003460703"
chr14	bjp	exon	62880175	62880186	2	+	.	gene_id "ENSG00000021645"; transcript_id "ENSE00002434715"
chr14	bjp	exon	62984099	62984246	2	+	.	gene_id "ENSG00000021645"; transcript_id "ENSG00000021645.2_M2"
chr14	bjp	exon	63185716	63185785	2	+	.	gene_id "ENSG00000021645"; transcript_id "ENSE00002512569"
chr14	bjp	exon	63198220	63198320	2	+	.	gene_id "ENSG00000021645"; transcript_id "ENSE00003713257"
chr14	bjp	exon	63228358	63228665	2	+	.	gene_id "ENSG00000021645"; transcript_id "ENSG00000021645.3_M2"
chr14	bjp	exon	63234396	63234557	2	+	.	gene_id "ENSG00000021645"; transcript_id "ENSG00000021645.4_M2"
chr14	bjp	exon	63278691	63279142	2	-	.	gene_id "ENSG00000258719"; transcript_id "ENSE00002535248"
chr14	bjp	exon	63281592	63281661	2	+	.	gene_id "ENSG00000021645"; transcript_id "ENSE00002461978"
chr14	bjp	exon	63286989	63287223	2	-	.	gene_id "ENSG00000258874"; transcript_id "ENSE00002502424"
chr14	bjp	exon	63292575	63293013	2	+	.	gene_id "ENSG00000021645"; transcript_id "ENSG00000021645.2_M3"
chr14	bjp	exon	63293174	63293292	2	-	.	gene_id "ENSG00000258874"; transcript_id "ENSE00002438466"
chr14	bjp	exon	63298103	63298486	2	+	.	gene_id "ENSG00000021645"; transcript_id "ENSE00003543740"
chr14	bjp	exon	63327819	63328742	2	-	.	gene_id "ENSG00000258478"; transcript_id "ENSE00002520203"
chr14	bjp	exon	63337152	63337307	2	-	.	gene_id "ENSG00000258478"; transcript_id "ENSE00002484191"
chr14	bjp	exon	63390070	63390273	2	+	.	gene_id "ENSG00000021645"; transcript_id "ENSE00003495379"
chr14	bjp	exon	63396768	63396794	2	+	.	gene_id "ENSG00000021645"; transcript_id "ENSE00001291831"
chr14	bjp	exon	63542808	63542927	2	+	.	gene_id "ENSG00000021645"; transcript_id "ENSE00003470230"
chr14	bjp	exon	63551579	63551960	2	+	.	gene_id "ENSG00000021645"; transcript_id "ENSE00003631532"
chr14	bjp	exon	63552755	63552945	2	+	.	gene_id "ENSG00000021645"; transcript_id "ENSE00003461630"
chr14	bjp	exon	63553712	63553885	2	+	.	gene_id "ENSG00000021645"; transcript_id "ENSE00003604934"
chr14	bjp	exon	63558412	63558438	2	+	.	gene_id "ENSG00000021645"; transcript_id "ENSE00003788464"
chr14	bjp	exon	63576097	63576374	2	+	.	gene_id "ENSG00000021645"; transcript_id "ENSG00000021645.5_M2"
chr14	bjp	exon	63659717	63660088	2	-	.	gene_id "ENSG00000258829"; transcript_id "ENSG00000258829.1_M2"
chr14	bjp	exon	63662131	63662351	2	-	.	gene_id "ENSG00000258829"; transcript_id "ENSG00000258829.2_M2"
chr14	bjp	exon	63823442	63824039	2	+	.	gene_id "ENSG00000258419"; transcript_id "ENSE00002470665"
chr14	bjp	exon	63868996	63869073	2	-	.	gene_id "ENSG00000258662"; transcript_id "ENSE00002485052"
chr14	bjp	exon	63869393	63869430	2	-	.	gene_id "ENSG00000258662"; transcript_id "ENSE00002461709"
chr14	bjp	exon	63869587	63869675	2	-	.	gene_id "ENSG00000258662"; transcript_id "ENSE00002527360"
chr14	bjp	exon	63870925	63871013	2	-	.	gene_id "ENSG00000258662"; transcript_id "ENSE00002515526"
chr14	bjp	exon	63871250	63871351	2	-	.	gene_id "ENSG00000258662"; transcript_id "ENSE00002487340"
chr14	bjp	exon	63901395	63902602	2	+	.	gene_id "ENSG00000021645"; transcript_id "ENSG00000021645.1_M5"
chr14	bjp	exon	63902917	63902928	2	+	.	gene_id "ENSG00000021645"; transcript_id "ENSE00002467580"
chr14	bjp	exon	63903805	63903968	2	+	.	gene_id "ENSG00000021645"; transcript_id "ENSE00002528863"
chr14	bjp	exon	64083906	64084087	2	+	.	gene_id "ENSG00000021645"; transcript_id "ENSE00003477953"
chr14	bjp	exon	64188351	64188416	2	+	.	gene_id "ENSG00000021645"; transcript_id "ENSE00002506980"
chr14	bjp	exon	64190672	64190830	2	+	.	gene_id "ENSG00000021645"; transcript_id "ENSE00002473967"
chr14	bjp	exon	64229244	64229655	2	-	.	gene_id "ENSG00000259106"; transcript_id "ENSE00002517224"
chr14	bjp	exon	64250122	64250235	2	-	.	gene_id "ENSG00000259106"; transcript_id "ENSE00002526392"
chr14	bjp	exon	64251130	64251153	2	-	.	gene_id "ENSG00000259106"; transcript_id "ENSE00002488952"
chr14	bjp	exon	64279590	64279703	2	-	.	gene_id "ENSG00000258637"; transcript_id "ENSE00002512370"
chr14	bjp	exon	64281718	64281889	2	+	.	gene_id "ENSG00000021645"; transcript_id "ENSG00000021645.6_M2"
chr14	bjp	exon	64287106	64287176	2	-	.	gene_id "ENSG00000258637"; transcript_id "ENSE00002515911"
chr14	bjp	exon	64310218	64310307	2	+	.	gene_id "ENSG00000021645"; transcript_id "ENSE00001304927"
chr14	bjp	exon	64315668	64315975	2	+	.	gene_id "ENSG00000021645"; transcript_id "ENSE00000808518"
chr14	bjp	exon	64379018	64379168	2	-	.	gene_id "ENSG00000258637"; transcript_id "ENSE00002474655"
chr14	bjp	exon	64416166	64416223	2	-	.	gene_id "ENSG00000258637"; transcript_id "ENSE00002509122"
chr14	bjp	exon	64429961	64430048	2	+	.	gene_id "ENSG00000021645"; transcript_id "ENSG00000021645.7_M2"
chr14	bjp	exon	64478306	64478990	2	+	.	gene_id "ENSG00000021645"; transcript_id "ENSE00002453862"
chr14	bjp	exon	64485787	64493021	2	+	.	gene_id "ENSG00000021645"; transcript_id "ENSG00000021645.1_M8"
chr14	bjp	exon	64520207	64520286	2	-	.	gene_id "ENSG00000258416"; transcript_id "ENSE00002463278"
chr14	bjp	exon	64600333	64600485	2	-	.	gene_id "ENSG00000258416"; transcript_id "ENSE00002444761"
chr14	bjp	exon	64601992	64602205	2	-	.	gene_id "ENSG00000258416"; transcript_id "ENSE00002446496"
chr14	bjp	exon	64826964	64832730	2	-	.	gene_id "ENSG00000211448"; transcript_id "ENSG00000211448.1_M6"
chr14	bjp	exon	64835050	64835183	2	-	.	gene_id "ENSG00000211448"; transcript_id "ENSE00003468713"
chr14	bjp	exon	64835701	64835808	2	-	.	gene_id "ENSG00000211448"; transcript_id "ENSG00000211448.1_M3"
chr14	bjp	exon	64840728	64840895	2	-	.	gene_id "ENSG00000211448"; transcript_id "ENSG00000211448.2_M6"
chr14	bjp	exon	64840966	64841104	2	-	.	gene_id "ENSG00000211448"; transcript_id "ENSG00000211448.1_M7"
chr14	bjp	exon	64841329	64841675	2	-	.	gene_id "ENSG00000211448"; transcript_id "ENSE00002526937"
chr14	bjp	exon	64845468	64845646	2	-	.	gene_id "ENSG00000211448"; transcript_id "ENSG00000211448.1_M2"
chr14	bjp	exon	64846206	64846253	2	-	.	gene_id "ENSG00000211448"; transcript_id "ENSE00002519425"
chr14	bjp	exon	64848904	64849010	2	+	.	gene_id "ENSG00000258766"; transcript_id "ENSE00002524111"
chr14	bjp	exon	64916473	64916565	2	-	.	gene_id "ENSG00000211448"; transcript_id "ENSG00000211448.2_M2"
chr14	bjp	exon	64953749	64953851	2	-	.	gene_id "ENSG00000211448"; transcript_id "ENSG00000211448.3_M2"
chr14	bjp	exon	65006507	65006788	2	+	.	gene_id "ENSG00000258766"; transcript_id "ENSE00002516411"
chr14	bjp	exon	65021171	65021380	2	+	.	gene_id "ENSG00000258766"; transcript_id "ENSE00002436697"
chr14	bjp	exon	65033491	65033559	2	+	.	gene_id "ENSG00000258766"; transcript_id "ENSE00002487980"
chr14	bjp	exon	65035336	65035415	2	-	.	gene_id "ENSG00000211448"; transcript_id "ENSE00002454916"
chr14	bjp	exon	65041666	65041869	2	+	.	gene_id "ENSG00000258766"; transcript_id "ENSE00002434911"
chr14	bjp	exon	65044714	65044863	2	+	.	gene_id "ENSG00000258766"; transcript_id "ENSE00002494735"
chr14	bjp	exon	65050772	65050933	2	+	.	gene_id "ENSG00000258766"; transcript_id "ENSE00002430323"
chr14	bjp	exon	65102646	65102987	2	+	.	gene_id "ENSG00000258766"; transcript_id "ENSE00002449834"
chr14	bjp	exon	65124465	65125889	2	-	.	gene_id "ENSG00000100629"; transcript_id "ENSE00002467743"
chr14	bjp	exon	65139899	65140141	2	-	.	gene_id "ENSG00000100629"; transcript_id "ENSE00002474617"
chr14	bjp	exon	65145911	65147023	2	-	.	gene_id "ENSG00000100629"; transcript_id "ENSG00000100629.1_M4"
chr14	bjp	exon	65154369	65154477	2	-	.	gene_id "ENSG00000100629"; transcript_id "ENSE00003673080"
chr14	bjp	exon	65176123	65176421	2	-	.	gene_id "ENSG00000100629"; transcript_id "ENSG00000100629.1_M2"
chr14	bjp	exon	65180258	65180449	2	-	.	gene_id "ENSG00000100629"; transcript_id "ENSG00000100629.1_M3"
chr14	bjp	exon	65209830	65209853	2	-	.	gene_id "ENSG00000100629"; transcript_id "ENSE00001135697"
chr14	bjp	exon	65230927	65230978	2	-	.	gene_id "ENSG00000100629"; transcript_id "ENSG00000100629.2_M2"
chr14	bjp	exon	65392680	65393190	2	-	.	gene_id "ENSG00000100629"; transcript_id "ENSG00000100629.3_M2"
chr14	bjp	exon	65406860	65406919	2	-	.	gene_id "ENSG00000100629"; transcript_id "ENSE00001692687"
chr14	bjp	exon	65411395	65411571	2	-	.	gene_id "ENSG00000100629"; transcript_id "ENSG00000100629.4_M2"
chr14	bjp	exon	65427472	65427636	2	-	.	gene_id "ENSG00000100629"; transcript_id "ENSE00001707239"
chr14	bjp	exon	65434521	65435171	2	-	.	gene_id "ENSG00000100629"; transcript_id "ENSE00001793773"
chr14	bjp	exon	65442412	65442762	2	-	.	gene_id "ENSG00000100629"; transcript_id "ENSE00001704494"
chr14	bjp	exon	65479820	65480946	2	-	.	gene_id "ENSG00000100629"; transcript_id "ENSG00000100629.2_M3"
chr14	bjp	exon	65485833	65485965	2	-	.	gene_id "ENSG00000100629"; transcript_id "ENSG00000100629.5_M2"
chr14	bjp	exon	65487832	65487906	2	-	.	gene_id "ENSG00000100629"; transcript_id "ENSE00001670529"
chr14	bjp	exon	65490309	65490395	2	-	.	gene_id "ENSG00000100629"; transcript_id "ENSE00001713256"
chr14	bjp	exon	65512398	65512514	2	-	.	gene_id "ENSG00000100629"; transcript_id "ENSE00001653087"
chr14	bjp	exon	65545410	65545482	2	-	.	gene_id "ENSG00000100629"; transcript_id "ENSE00001725949"
chr14	bjp	exon	65549635	65549726	2	-	.	gene_id "ENSG00000100629"; transcript_id "ENSG00000100629.6_M2"
chr14	bjp	exon	65554205	65554320	2	-	.	gene_id "ENSG00000100629"; transcript_id "ENSG00000100629.3_M3"
chr14	bjp	exon	65554864	65555476	2	-	.	gene_id "ENSG00000100629"; transcript_id "ENSG00000100629.7_M2"
chr14	bjp	exon	65563651	65563743	2	-	.	gene_id "ENSG00000100629"; transcript_id "ENSG00000100629.8_M2"
chr14	bjp	exon	65565743	65565904	2	-	.	gene_id "ENSG00000100629"; transcript_id "ENSG00000100629.4_M3"
chr14	bjp	exon	65588720	65588874	2	-	.	gene_id "ENSG00000100629"; transcript_id "ENSE00001432887"
chr14	bjp	exon	65590922	65591126	2	-	.	gene_id "ENSG00000100629"; transcript_id "ENSG00000100629.2_M4"
chr14	bjp	exon	65591624	65591720	2	-	.	gene_id "ENSG00000100629"; transcript_id "ENSE00002500509"
chr14	bjp	exon	65594888	65595099	2	-	.	gene_id "ENSG00000100629"; transcript_id "ENSE00002438711"
chr14	bjp	exon	65604243	65604462	2	+	.	gene_id "ENSG00000165409"; transcript_id "ENSG00000165409.1_M2"
chr14	bjp	exon	65604685	65605191	2	+	.	gene_id "ENSG00000165409"; transcript_id "ENSG00000165409.1_M6"
chr14	bjp	exon	65607051	65607536	2	-	.	gene_id "ENSG00000100629"; transcript_id "ENSG00000100629.9_M2"
chr14	bjp	exon	65608683	65608768	2	-	.	gene_id "ENSG00000100629"; transcript_id "ENSG00000100629.1_M5"
chr14	bjp	exon	65631228	65632878	2	+	.	gene_id "ENSG00000258915"; transcript_id "ENSE00002494805"
chr14	bjp	exon	65650575	65651045	2	-	.	gene_id "ENSG00000271705"; transcript_id "ENSE00003615651"
chr14	bjp	exon	65652272	65652592	2	-	.	gene_id "ENSG00000271656"; transcript_id "ENSE00003674669"
chr14	bjp	exon	65681439	65682314	2	+	.	gene_id "ENSG00000259167"; transcript_id "ENSE00002480201"
chr14	bjp	exon	65711069	65711140	2	+	.	gene_id "ENSG00000165409"; transcript_id "ENSE00003472977"
chr14	bjp	exon	65717184	65717403	2	+	.	gene_id "ENSG00000165409"; transcript_id "ENSG00000165409.2_M2"
chr14	bjp	exon	65727338	65727568	2	+	.	gene_id "ENSG00000165409"; transcript_id "ENSE00003799810"
chr14	bjp	exon	65736535	65736658	2	+	.	gene_id "ENSG00000165409"; transcript_id "ENSG00000165409.3_M2"
chr14	bjp	exon	65739707	65739781	2	+	.	gene_id "ENSG00000165409"; transcript_id "ENSG00000165409.4_M2"
chr14	bjp	exon	65741169	65741246	2	+	.	gene_id "ENSG00000165409"; transcript_id "ENSE00001092852"
chr14	bjp	exon	65745286	65745354	2	+	.	gene_id "ENSG00000165409"; transcript_id "ENSE00001311920"
chr14	bjp	exon	65755449	65755554	2	-	.	gene_id "ENSG00000258999"; transcript_id "ENSE00002491054"
chr14	bjp	exon	65756771	65757384	2	+	.	gene_id "ENSG00000165409"; transcript_id "ENSG00000165409.2_M6"
chr14	bjp	exon	65783119	65783307	2	+	.	gene_id "ENSG00000165409"; transcript_id "ENSE00001318726"
chr14	bjp	exon	65786374	65789736	2	+	.	gene_id "ENSG00000165409"; transcript_id "ENSG00000165409.1_M4"
chr14	bjp	exon	65808632	65808820	2	-	.	gene_id "ENSG00000258999"; transcript_id "ENSE00002481931"
chr14	bjp	exon	65813554	65813858	2	-	.	gene_id "ENSG00000258999"; transcript_id "ENSE00002526144"
chr14	bjp	exon	65833654	65838539	2	-	.	gene_id "ENSG00000165417"; transcript_id "ENSG00000165417.1_M3"
chr14	bjp	exon	65843738	65843827	2	-	.	gene_id "ENSG00000165417"; transcript_id "ENSE00003491401"
chr14	bjp	exon	65850707	65851027	2	-	.	gene_id "ENSG00000165417"; transcript_id "ENSE00003537963"
chr14	bjp	exon	65854304	65854437	2	-	.	gene_id "ENSG00000165417"; transcript_id "ENSE00003481671"
chr14	bjp	exon	65855421	65855678	2	-	.	gene_id "ENSG00000165417"; transcript_id "ENSG00000165417.1_M2"
chr14	bjp	exon	65859787	65859851	2	-	.	gene_id "ENSG00000165417"; transcript_id "ENSE00003479737"
chr14	bjp	exon	65860884	65861023	2	-	.	gene_id "ENSG00000221303"; transcript_id "ENSE00001565011"
chr14	bjp	exon	65862095	65862299	2	-	.	gene_id "ENSG00000165417"; transcript_id "ENSE00003458636"
chr14	bjp	exon	65868013	65868079	2	-	.	gene_id "ENSG00000165417"; transcript_id "ENSE00002430410"
chr14	bjp	exon	65874568	65874669	2	-	.	gene_id "ENSG00000165417"; transcript_id "ENSE00003489776"
chr14	bjp	exon	65886080	65886901	2	-	.	gene_id "ENSG00000273783"; transcript_id "ENSE00003734172"
chr14	bjp	exon	65887026	65887170	2	-	.	gene_id "ENSG00000273783"; transcript_id "ENSE00003748685_F1"
chr14	bjp	exon	65922050	65922724	2	-	.	gene_id "ENSG00000270343"; transcript_id "ENSE00003567819"
chr14	bjp	exon	65923141	65924412	2	-	.	gene_id "ENSG00000140022"; transcript_id "ENSG00000140022.1_M2"
chr14	bjp	exon	65930517	65930966	2	-	.	gene_id "ENSG00000140022"; transcript_id "ENSE00002437825"
chr14	bjp	exon	65932912	65933355	2	-	.	gene_id "ENSG00000140022"; transcript_id "ENSG00000140022.1_M3"
chr14	bjp	exon	65939377	65941293	2	-	.	gene_id "ENSG00000140022"; transcript_id "ENSG00000140022.1_M4"
chr14	bjp	exon	65969190	65969308	2	-	.	gene_id "ENSG00000140022"; transcript_id "ENSE00002460406"
chr14	bjp	exon	65985983	65986163	2	-	.	gene_id "ENSG00000140022"; transcript_id "ENSE00002502530"
chr14	bjp	exon	65995457	65995857	2	-	.	gene_id "ENSG00000242163"; transcript_id "ENSE00001853041"
chr14	bjp	exon	66051606	66051803	2	-	.	gene_id "ENSG00000140022"; transcript_id "ENSE00000941079"
chr14	bjp	exon	66076732	66077960	2	-	.	gene_id "ENSG00000140022"; transcript_id "ENSG00000140022.2_M3"
chr14	bjp	exon	66080076	66080364	2	-	.	gene_id "ENSG00000140022"; transcript_id "ENSG00000140022.3_M3"
chr14	bjp	exon	66108908	66109018	2	-	.	gene_id "ENSG00000140022"; transcript_id "ENSE00002499286"
chr14	bjp	exon	66109107	66109210	2	-	.	gene_id "ENSG00000140022"; transcript_id "ENSE00002473659"
chr14	bjp	exon	66117900	66118019	2	-	.	gene_id "ENSG00000140022"; transcript_id "ENSE00002478656"
chr14	bjp	exon	66118129	66118273	2	-	.	gene_id "ENSG00000140022"; transcript_id "ENSE00002518390"
chr14	bjp	exon	66123809	66124017	2	-	.	gene_id "ENSG00000258675"; transcript_id "ENSE00002444713"
chr14	bjp	exon	66124106	66124263	2	-	.	gene_id "ENSG00000258675"; transcript_id "ENSE00002492298"
chr14	bjp	exon	66131721	66131989	2	-	.	gene_id "ENSG00000258675"; transcript_id "ENSE00002497579"
chr14	bjp	exon	66151562	66157195	2	-	.	gene_id "ENSG00000071537"; transcript_id "ENSE00001389385"
chr14	bjp	exon	66159260	66159721	2	-	.	gene_id "ENSG00000071537"; transcript_id "ENSG00000071537.1_M2"
chr14	bjp	exon	66168437	66168740	2	-	.	gene_id "ENSG00000071537"; transcript_id "ENSG00000071537.2_M2"
chr14	bjp	exon	66169879	66169953	2	-	.	gene_id "ENSG00000071537"; transcript_id "ENSE00001291157"
chr14	bjp	exon	66170496	66170661	2	-	.	gene_id "ENSG00000071537"; transcript_id "ENSE00001310356"
chr14	bjp	exon	66171591	66171739	2	-	.	gene_id "ENSG00000071537"; transcript_id "ENSE00001322142"
chr14	bjp	exon	66172059	66172146	2	-	.	gene_id "ENSG00000071537"; transcript_id "ENSE00001201243"
chr14	bjp	exon	66173000	66173517	2	-	.	gene_id "ENSG00000071537"; transcript_id "ENSG00000071537.3_M2"
chr14	bjp	exon	66174591	66174676	2	-	.	gene_id "ENSG00000071537"; transcript_id "ENSG00000071537.4_M2"
chr14	bjp	exon	66176682	66176750	2	-	.	gene_id "ENSG00000071537"; transcript_id "ENSE00000659474"
chr14	bjp	exon	66179280	66179336	2	-	.	gene_id "ENSG00000071537"; transcript_id "ENSE00001271990"
chr14	bjp	exon	66182090	66182244	2	-	.	gene_id "ENSG00000071537"; transcript_id "ENSE00001272002"
chr14	bjp	exon	66182557	66182693	2	-	.	gene_id "ENSG00000071537"; transcript_id "ENSG00000071537.5_M2"
chr14	bjp	exon	66183007	66183717	2	-	.	gene_id "ENSG00000071537"; transcript_id "ENSG00000071537.6_M2"
chr14	bjp	exon	66183808	66183861	2	-	.	gene_id "ENSG00000071537"; transcript_id "ENSE00003543148"
chr14	bjp	exon	66186909	66187071	2	-	.	gene_id "ENSG00000071537"; transcript_id "ENSE00003515222"
chr14	bjp	exon	66188389	66188494	2	-	.	gene_id "ENSG00000071537"; transcript_id "ENSG00000071537.7_M2"
chr14	bjp	exon	66190272	66190439	2	-	.	gene_id "ENSG00000071537"; transcript_id "ENSG00000071537.1_M3"
chr14	bjp	exon	66210866	66211097	2	-	.	gene_id "ENSG00000071537"; transcript_id "ENSE00001272066"
chr14	bjp	exon	66211814	66211851	2	-	.	gene_id "ENSG00000071537"; transcript_id "ENSE00000659486"
chr14	bjp	exon	66217823	66218009	2	-	.	gene_id "ENSG00000071537"; transcript_id "ENSG00000071537.2_M3"
chr14	bjp	exon	66289418	66289625	2	-	.	gene_id "ENSG00000258977"; transcript_id "ENSE00002514103"
chr14	bjp	exon	66291203	66291772	2	-	.	gene_id "ENSG00000258977"; transcript_id "ENSE00002452575"
chr14	bjp	exon	66306721	66307118	2	-	.	gene_id "ENSG00000258977"; transcript_id "ENSE00002464693"
chr14	bjp	exon	66346303	66347746	2	+	.	gene_id "ENSG00000258841"; transcript_id "ENSE00002485501"
chr14	bjp	exon	66412813	66413253	2	-	.	gene_id "ENSG00000258718"; transcript_id "ENSE00002450572"
chr14	bjp	exon	66419663	66419905	2	-	.	gene_id "ENSG00000258718"; transcript_id "ENSE00002526960"
chr14	bjp	exon	66425281	66425320	2	-	.	gene_id "ENSG00000258718"; transcript_id "ENSG00000258718.1_M2"
chr14	bjp	exon	66426051	66426144	2	+	.	gene_id "ENSG00000259035"; transcript_id "ENSE00002489799"
chr14	bjp	exon	66428086	66428185	2	-	.	gene_id "ENSG00000258718"; transcript_id "ENSE00002461268"
chr14	bjp	exon	66437218	66437343	2	+	.	gene_id "ENSG00000259035"; transcript_id "ENSE00002478745"
chr14	bjp	exon	66462163	66462760	2	-	.	gene_id "ENSG00000241891"; transcript_id "ENSE00001889367"
chr14	bjp	exon	66513409	66513503	2	+	.	gene_id "ENSG00000259035"; transcript_id "ENSE00002436813"
chr14	bjp	exon	66602348	66604005	2	+	.	gene_id "ENSG00000258501"; transcript_id "ENSE00002479480"
chr14	bjp	exon	66745541	66745784	2	+	.	gene_id "ENSG00000259035"; transcript_id "ENSE00002481219"
chr14	bjp	exon	67139295	67139579	2	+	.	gene_id "ENSG00000276782"; transcript_id "ENSE00003749490"
chr14	bjp	exon	67349939	67349993	2	+	.	gene_id "ENSG00000258743"; transcript_id "ENSG00000258743.1_M4"
chr14	bjp	exon	67358217	67358950	2	+	.	gene_id "ENSG00000258743"; transcript_id "ENSG00000258743.1_M2"
chr14	bjp	exon	67364391	67365042	2	+	.	gene_id "ENSG00000258743"; transcript_id "ENSE00002464869"
chr14	bjp	exon	67393865	67393921	2	+	.	gene_id "ENSG00000258743"; transcript_id "ENSG00000258743.2_M2"
chr14	bjp	exon	67399271	67399622	2	-	.	gene_id "ENSG00000259032"; transcript_id "ENSE00002517195"
chr14	bjp	exon	67401364	67401442	2	+	.	gene_id "ENSG00000258743"; transcript_id "ENSE00002535603"
chr14	bjp	exon	67413279	67413403	2	+	.	gene_id "ENSG00000258743"; transcript_id "ENSE00002521143"
chr14	bjp	exon	67495257	67495646	2	-	.	gene_id "ENSG00000258683"; transcript_id "ENSE00002474012"
chr14	bjp	exon	67502888	67503036	2	-	.	gene_id "ENSG00000258683"; transcript_id "ENSE00002514857"
chr14	bjp	exon	67725181	67725274	2	-	.	gene_id "ENSG00000258600"; transcript_id "ENSE00002493889"
chr14	bjp	exon	67725566	67726216	2	-	.	gene_id "ENSG00000258600"; transcript_id "ENSE00002476178"
chr14	bjp	exon	67726272	67726623	2	-	.	gene_id "ENSG00000258426"; transcript_id "ENSE00002460177"
chr14	bjp	exon	67747511	67747606	2	-	.	gene_id "ENSG00000258426"; transcript_id "ENSE00002451643"
chr14	bjp	exon	67756661	67756722	2	+	.	gene_id "ENSG00000252369"; transcript_id "ENSE00002088837"
chr14	bjp	exon	68449982	68450098	2	+	.	gene_id "ENSG00000238561"; transcript_id "ENSE00001809265"
chr14	bjp	exon	68612314	68612406	2	-	.	gene_id "ENSG00000258532"; transcript_id "ENSE00002514371"
chr14	bjp	exon	68613344	68613415	2	-	.	gene_id "ENSG00000258532"; transcript_id "ENSE00002512929"
chr14	bjp	exon	68866206	68866995	2	+	.	gene_id "ENSG00000258762"; transcript_id "ENSE00002463754"
chr14	bjp	exon	68867181	68868900	2	+	.	gene_id "ENSG00000258923"; transcript_id "ENSE00002452774"
chr14	bjp	exon	68869811	68870479	2	+	.	gene_id "ENSG00000259012"; transcript_id "ENSE00002461418"
chr14	bjp	exon	69444199	69444309	2	+	.	gene_id "ENSG00000251895"; transcript_id "ENSE00002088363"
chr14	bjp	exon	69712835	69713853	2	-	.	gene_id "ENSG00000271712"; transcript_id "ENSE00003693598"
chr14	bjp	exon	69915314	69915689	2	-	.	gene_id "ENSG00000259044"; transcript_id "ENSE00002501179"
chr14	bjp	exon	69947212	69947349	2	-	.	gene_id "ENSG00000259044"; transcript_id "ENSE00002518573"
chr14	bjp	exon	69951813	69951883	2	-	.	gene_id "ENSG00000259044"; transcript_id "ENSE00002513350"
chr14	bjp	exon	70086369	70086452	2	-	.	gene_id "ENSG00000258902"; transcript_id "ENSE00002506938"
chr14	bjp	exon	70087881	70087997	2	-	.	gene_id "ENSG00000258902"; transcript_id "ENSE00002452618"
chr14	bjp	exon	70111217	70111296	2	+	.	gene_id "ENSG00000258814"; transcript_id "ENSE00002528420"
chr14	bjp	exon	70112150	70112431	2	+	.	gene_id "ENSG00000258814"; transcript_id "ENSE00002473199"
chr14	bjp	exon	70112587	70112731	2	+	.	gene_id "ENSG00000258814"; transcript_id "ENSE00002470166"
chr14	bjp	exon	70117834	70117854	2	+	.	gene_id "ENSG00000259107"; transcript_id "ENSE00002500108"
chr14	bjp	exon	70117903	70117914	2	+	.	gene_id "ENSG00000259107"; transcript_id "ENSE00002467226"
chr14	bjp	exon	70122094	70122274	2	-	.	gene_id "ENSG00000258902"; transcript_id "ENSE00002480099"
chr14	bjp	exon	70131837	70131970	2	+	.	gene_id "ENSG00000259107"; transcript_id "ENSE00002518138"
chr14	bjp	exon	70159981	70160371	2	+	.	gene_id "ENSG00000259107"; transcript_id "ENSG00000259107.1_M2"
chr14	bjp	exon	70257008	70257117	2	-	.	gene_id "ENSG00000258902"; transcript_id "ENSE00002468612"
chr14	bjp	exon	70264649	70265720	2	-	.	gene_id "ENSG00000205562"; transcript_id "ENSE00001486019"
chr14	bjp	exon	70268825	70268842	2	+	.	gene_id "ENSG00000258945"; transcript_id "ENSE00002488020_F1"
chr14	bjp	exon	70269085	70269229	2	-	.	gene_id "ENSG00000205562"; transcript_id "ENSE00001486021_F1"
chr14	bjp	exon	70269613	70270213	2	-	.	gene_id "ENSG00000205562"; transcript_id "ENSE00001486021_F2"
chr14	bjp	exon	70270369	70270781	2	+	.	gene_id "ENSG00000185070"; transcript_id "ENSG00000185070.1_M4"
chr14	bjp	exon	70271393	70271448	2	+	.	gene_id "ENSG00000185070"; transcript_id "ENSE00002455431"
chr14	bjp	exon	70291879	70291965	2	+	.	gene_id "ENSG00000185070"; transcript_id "ENSE00002432050"
chr14	bjp	exon	70292918	70293028	2	+	.	gene_id "ENSG00000185070"; transcript_id "ENSG00000185070.1_M2"
chr14	bjp	exon	70299479	70299583	2	+	.	gene_id "ENSG00000185070"; transcript_id "ENSE00002507073"
chr14	bjp	exon	70301043	70301465	2	+	.	gene_id "ENSG00000185070"; transcript_id "ENSG00000185070.2_M2"
chr14	bjp	exon	70302820	70303229	2	+	.	gene_id "ENSG00000185070"; transcript_id "ENSG00000185070.1_M3"
chr14	bjp	exon	70673440	70673588	2	+	.	gene_id "ENSG00000258733"; transcript_id "ENSE00002482729"
chr14	bjp	exon	70722818	70722894	2	+	.	gene_id "ENSG00000258733"; transcript_id "ENSE00002524437"
chr14	bjp	exon	70739762	70739854	2	+	.	gene_id "ENSG00000258733"; transcript_id "ENSE00002438173"
chr14	bjp	exon	70753528	70753875	2	-	.	gene_id "ENSG00000258912"; transcript_id "ENSE00002458735"
chr14	bjp	exon	70765685	70765779	2	+	.	gene_id "ENSG00000258733"; transcript_id "ENSE00002495603"
chr14	bjp	exon	70789880	70790022	2	-	.	gene_id "ENSG00000258912"; transcript_id "ENSE00002464628"
chr14	bjp	exon	70796065	70796109	2	-	.	gene_id "ENSG00000258912"; transcript_id "ENSE00002527273"
chr14	bjp	exon	70797096	70797162	2	-	.	gene_id "ENSG00000258912"; transcript_id "ENSE00002509597"
chr14	bjp	exon	70797427	70797505	2	-	.	gene_id "ENSG00000258912"; transcript_id "ENSE00002510327"
chr14	bjp	exon	70805303	70805515	2	+	.	gene_id "ENSG00000258733"; transcript_id "ENSG00000258733.1_M2"
chr14	bjp	exon	70839035	70839342	2	+	.	gene_id "ENSG00000258733"; transcript_id "ENSE00002503909"
chr14	bjp	exon	70862267	70862503	2	+	.	gene_id "ENSG00000258733"; transcript_id "ENSG00000258733.2_M2"
chr14	bjp	exon	70862915	70863023	2	+	.	gene_id "ENSG00000258733"; transcript_id "ENSE00002492185"
chr14	bjp	exon	70863740	70864024	2	+	.	gene_id "ENSG00000258733"; transcript_id "ENSE00002513673"
chr14	bjp	exon	71110937	71110994	2	+	.	gene_id "ENSG00000258994"; transcript_id "ENSE00002456303"
chr14	bjp	exon	71114973	71115047	2	+	.	gene_id "ENSG00000258994"; transcript_id "ENSE00002508348"
chr14	bjp	exon	71705214	71705487	2	+	.	gene_id "ENSG00000258804"; transcript_id "ENSE00002445339"
chr14	bjp	exon	71712894	71712977	2	+	.	gene_id "ENSG00000258804"; transcript_id "ENSE00002489936"
chr14	bjp	exon	71714064	71714105	2	+	.	gene_id "ENSG00000258804"; transcript_id "ENSE00002531358"
chr14	bjp	exon	71719727	71719800	2	+	.	gene_id "ENSG00000258804"; transcript_id "ENSE00002473740"
chr14	bjp	exon	71720927	71722219	2	+	.	gene_id "ENSG00000258804"; transcript_id "ENSE00002486487"
chr14	bjp	exon	71736187	71736374	2	+	.	gene_id "ENSG00000259061"; transcript_id "ENSE00002472558"
chr14	bjp	exon	71787944	71788008	2	+	.	gene_id "ENSG00000259061"; transcript_id "ENSE00002458636"
chr14	bjp	exon	71788923	71789081	2	+	.	gene_id "ENSG00000259061"; transcript_id "ENSE00002495066"
chr14	bjp	exon	72051275	72051393	2	+	.	gene_id "ENSG00000258496"; transcript_id "ENSE00002438573"
chr14	bjp	exon	72051639	72051851	2	+	.	gene_id "ENSG00000258496"; transcript_id "ENSE00002481854"
chr14	bjp	exon	72123838	72123897	2	+	.	gene_id "ENSG00000258958"; transcript_id "ENSE00002511880"
chr14	bjp	exon	72126552	72126673	2	+	.	gene_id "ENSG00000258958"; transcript_id "ENSE00002475277"
chr14	bjp	exon	72132276	72132465	2	+	.	gene_id "ENSG00000258958"; transcript_id "ENSE00002454841"
chr14	bjp	exon	72153187	72153227	2	-	.	gene_id "ENSG00000258859"; transcript_id "ENSE00002512827"
chr14	bjp	exon	72168581	72168661	2	-	.	gene_id "ENSG00000258859"; transcript_id "ENSE00002482047"
chr14	bjp	exon	72169876	72169968	2	-	.	gene_id "ENSG00000258859"; transcript_id "ENSE00002463136"
chr14	bjp	exon	72206184	72206291	2	-	.	gene_id "ENSG00000258859"; transcript_id "ENSE00002465452"
chr14	bjp	exon	72240059	72240130	2	-	.	gene_id "ENSG00000258859"; transcript_id "ENSE00002451675"
chr14	bjp	exon	72240812	72240898	2	-	.	gene_id "ENSG00000258859"; transcript_id "ENSE00002512567"
chr14	bjp	exon	72363082	72363183	2	+	.	gene_id "ENSG00000259028"; transcript_id "ENSE00002473177"
chr14	bjp	exon	72363387	72363493	2	+	.	gene_id "ENSG00000259028"; transcript_id "ENSE00002469897"
chr14	bjp	exon	72363963	72364305	2	+	.	gene_id "ENSG00000259028"; transcript_id "ENSE00002495420"
chr14	bjp	exon	72367860	72367921	2	-	.	gene_id "ENSG00000258859"; transcript_id "ENSE00002509966"
chr14	bjp	exon	72429080	72429350	2	-	.	gene_id "ENSG00000258770"; transcript_id "ENSE00002531348"
chr14	bjp	exon	72430105	72430222	2	-	.	gene_id "ENSG00000258770"; transcript_id "ENSE00002441683"
chr14	bjp	exon	72450032	72450195	2	-	.	gene_id "ENSG00000258770"; transcript_id "ENSE00002523526"
chr14	bjp	exon	72505924	72506295	2	-	.	gene_id "ENSG00000258807"; transcript_id "ENSE00002449676"
chr14	bjp	exon	72521404	72521459	2	-	.	gene_id "ENSG00000258807"; transcript_id "ENSE00002449084"
chr14	bjp	exon	72529342	72529774	2	-	.	gene_id "ENSG00000258807"; transcript_id "ENSE00002434552"
chr14	bjp	exon	72531878	72532465	2	-	.	gene_id "ENSG00000258807"; transcript_id "ENSE00002488835"
chr14	bjp	exon	72536947	72537009	2	-	.	gene_id "ENSG00000258807"; transcript_id "ENSE00002509411"
chr14	bjp	exon	72559141	72559245	2	-	.	gene_id "ENSG00000258807"; transcript_id "ENSE00002437468"
chr14	bjp	exon	72614088	72614290	2	+	.	gene_id "ENSG00000259077"; transcript_id "ENSE00002472678"
chr14	bjp	exon	72616747	72616866	2	-	.	gene_id "ENSG00000258807"; transcript_id "ENSE00002452383"
chr14	bjp	exon	72638405	72638427	2	-	.	gene_id "ENSG00000054983"; transcript_id "ENSE00002530272_F1"
chr14	bjp	exon	72638820	72638924	2	+	.	gene_id "ENSG00000259077"; transcript_id "ENSE00002461921_F1"
chr14	bjp	exon	72648382	72648474	2	-	.	gene_id "ENSG00000258807"; transcript_id "ENSE00002458616"
chr14	bjp	exon	72733051	72734914	2	-	.	gene_id "ENSG00000054983"; transcript_id "ENSG00000054983.1_M6"
chr14	bjp	exon	72739953	72740029	2	-	.	gene_id "ENSG00000054983"; transcript_id "ENSE00003543377"
chr14	bjp	exon	72741443	72741606	2	-	.	gene_id "ENSG00000054983"; transcript_id "ENSE00003545747"
chr14	bjp	exon	72745607	72745787	2	-	.	gene_id "ENSG00000054983"; transcript_id "ENSE00003610928"
chr14	bjp	exon	72747785	72747935	2	-	.	gene_id "ENSG00000054983"; transcript_id "ENSE00003505928"
chr14	bjp	exon	72749900	72749986	2	-	.	gene_id "ENSG00000054983"; transcript_id "ENSG00000054983.1_M2"
chr14	bjp	exon	72750714	72750803	2	-	.	gene_id "ENSG00000054983"; transcript_id "ENSE00003600698"
chr14	bjp	exon	72759599	72759757	2	-	.	gene_id "ENSG00000054983"; transcript_id "ENSE00002455907"
chr14	bjp	exon	72763317	72763556	2	-	.	gene_id "ENSG00000054983"; transcript_id "ENSG00000054983.1_M3"
chr14	bjp	exon	72765602	72765726	2	-	.	gene_id "ENSG00000054983"; transcript_id "ENSG00000054983.2_M2"
chr14	bjp	exon	72768424	72768579	2	-	.	gene_id "ENSG00000054983"; transcript_id "ENSG00000054983.3_M2"
chr14	bjp	exon	72776456	72776957	2	-	.	gene_id "ENSG00000054983"; transcript_id "ENSG00000054983.4_M2"
chr14	bjp	exon	72780596	72780738	2	-	.	gene_id "ENSG00000054983"; transcript_id "ENSE00002511484"
chr14	bjp	exon	72782295	72782333	2	-	.	gene_id "ENSG00000054983"; transcript_id "ENSE00003547815"
chr14	bjp	exon	72784475	72784614	2	-	.	gene_id "ENSG00000054983"; transcript_id "ENSG00000054983.6_M2"
chr14	bjp	exon	72786572	72786685	2	-	.	gene_id "ENSG00000054983"; transcript_id "ENSE00003487415"
chr14	bjp	exon	72787052	72787139	2	-	.	gene_id "ENSG00000054983"; transcript_id "ENSE00002496047"
chr14	bjp	exon	72787835	72788311	2	-	.	gene_id "ENSG00000054983"; transcript_id "ENSG00000054983.2_M3"
chr14	bjp	exon	72788559	72788627	2	-	.	gene_id "ENSG00000054983"; transcript_id "ENSE00003634038"
chr14	bjp	exon	72789677	72789750	2	-	.	gene_id "ENSG00000054983"; transcript_id "ENSE00002446710"
chr14	bjp	exon	72792406	72792939	2	-	.	gene_id "ENSG00000054983"; transcript_id "ENSG00000054983.7_M2"
chr14	bjp	exon	72793071	72793372	2	-	.	gene_id "ENSG00000054983"; transcript_id "ENSG00000054983.2_M6"
chr14	bjp	exon	72793484	72793770	2	-	.	gene_id "ENSG00000054983"; transcript_id "ENSE00001729062"
chr14	bjp	exon	72796449	72796551	2	-	.	gene_id "ENSG00000252783"; transcript_id "ENSE00002089251"
chr14	bjp	exon	72810491	72810888	2	+	.	gene_id "ENSG00000140030"; transcript_id "ENSE00000941113_F1"
chr14	bjp	exon	72811070	72811266	2	+	.	gene_id "ENSG00000140030"; transcript_id "ENSE00000941113_F2"
chr14	bjp	exon	72811322	72814889	2	+	.	gene_id "ENSG00000140030"; transcript_id "ENSE00000941113_F3"
chr14	bjp	exon	72815596	72815690	2	-	.	gene_id "ENSG00000258407"; transcript_id "ENSE00002438064"
chr14	bjp	exon	72818679	72818777	2	-	.	gene_id "ENSG00000258826"; transcript_id "ENSE00002433607"
chr14	bjp	exon	72823752	72823853	2	-	.	gene_id "ENSG00000258826"; transcript_id "ENSG00000258826.1_M2"
chr14	bjp	exon	72825482	72825556	2	+	.	gene_id "ENSG00000258867"; transcript_id "ENSE00002473936"
chr14	bjp	exon	72826163	72826387	2	-	.	gene_id "ENSG00000258826"; transcript_id "ENSG00000258826.2_M2"
chr14	bjp	exon	72834193	72834283	2	-	.	gene_id "ENSG00000258826"; transcript_id "ENSE00002525067"
chr14	bjp	exon	72835883	72835923	2	-	.	gene_id "ENSG00000258826"; transcript_id "ENSE00002451781"
chr14	bjp	exon	72836541	72836683	2	+	.	gene_id "ENSG00000258867"; transcript_id "ENSE00002502536"
chr14	bjp	exon	72836955	72837043	2	+	.	gene_id "ENSG00000258867"; transcript_id "ENSE00002534580"
chr14	bjp	exon	72844792	72845025	2	+	.	gene_id "ENSG00000258867"; transcript_id "ENSG00000258867.1_M2"
chr14	bjp	exon	72848235	72848316	2	+	.	gene_id "ENSG00000258867"; transcript_id "ENSE00002491778"
chr14	bjp	exon	72879373	72879638	2	+	.	gene_id "ENSG00000258867"; transcript_id "ENSG00000258867.1_M3"
chr14	bjp	exon	72884305	72884423	2	+	.	gene_id "ENSG00000258867"; transcript_id "ENSE00002487400"
chr14	bjp	exon	72887096	72887612	2	+	.	gene_id "ENSG00000258867"; transcript_id "ENSE00002452903"
chr14	bjp	exon	72893451	72893489	2	+	.	gene_id "ENSG00000258867"; transcript_id "ENSE00002434702"
chr14	bjp	exon	72896829	72897949	2	+	.	gene_id "ENSG00000258867"; transcript_id "ENSG00000258867.2_M2"
chr14	bjp	exon	72937500	72937709	2	-	.	gene_id "ENSG00000258975"; transcript_id "ENSE00002515947"
chr14	bjp	exon	72938742	72938832	2	-	.	gene_id "ENSG00000258975"; transcript_id "ENSE00002516130"
chr14	bjp	exon	72958993	72960471	2	-	.	gene_id "ENSG00000259998"; transcript_id "ENSE00002582264_F1"
chr14	bjp	exon	72960609	72961353	2	-	.	gene_id "ENSG00000259998"; transcript_id "ENSE00002582264_F2"
chr14	bjp	exon	72976173	72976263	2	+	.	gene_id "ENSG00000258538"; transcript_id "ENSE00002503081"
chr14	bjp	exon	72977854	72977933	2	+	.	gene_id "ENSG00000258538"; transcript_id "ENSG00000258538.1_M2"
chr14	bjp	exon	72979276	72979410	2	+	.	gene_id "ENSG00000258538"; transcript_id "ENSE00002516412"
chr14	bjp	exon	72980705	72980909	2	+	.	gene_id "ENSG00000258538"; transcript_id "ENSE00002490766_F1"
chr14	bjp	exon	72981006	72986944	2	-	.	gene_id "ENSG00000100433"; transcript_id "ENSG00000100433.1_M2"
chr14	bjp	exon	72988754	72988896	2	-	.	gene_id "ENSG00000100433"; transcript_id "ENSE00000808557"
chr14	bjp	exon	72993029	72993215	2	-	.	gene_id "ENSG00000100433"; transcript_id "ENSE00000392763"
chr14	bjp	exon	73027571	73027731	2	-	.	gene_id "ENSG00000100433"; transcript_id "ENSE00000808558"
chr14	bjp	exon	73063372	73063721	2	-	.	gene_id "ENSG00000100433"; transcript_id "ENSE00001171563"
chr14	bjp	exon	73070933	73071106	2	-	.	gene_id "ENSG00000100433"; transcript_id "ENSE00001198768"
chr14	bjp	exon	73122769	73123271	2	-	.	gene_id "ENSG00000100433"; transcript_id "ENSE00001365826"
chr14	bjp	exon	73123672	73123750	2	-	.	gene_id "ENSG00000100433"; transcript_id "ENSE00002517950"
chr14	bjp	exon	73126444	73126935	2	-	.	gene_id "ENSG00000100433"; transcript_id "ENSE00001220272"
chr14	bjp	exon	73190736	73190873	2	+	.	gene_id "ENSG00000042317"; transcript_id "ENSE00002514489"
chr14	bjp	exon	73191210	73191841	2	+	.	gene_id "ENSG00000042317"; transcript_id "ENSG00000042317.1_M17"
chr14	bjp	exon	73197194	73197268	2	+	.	gene_id "ENSG00000042317"; transcript_id "ENSE00003504530"
chr14	bjp	exon	73197411	73197571	2	+	.	gene_id "ENSG00000042317"; transcript_id "ENSE00002527887"
chr14	bjp	exon	73199197	73199440	2	+	.	gene_id "ENSG00000042317"; transcript_id "ENSG00000042317.1_M2"
chr14	bjp	exon	73201962	73202009	2	+	.	gene_id "ENSG00000042317"; transcript_id "ENSG00000042317.1_M3"
chr14	bjp	exon	73221864	73222777	2	+	.	gene_id "ENSG00000042317"; transcript_id "ENSG00000042317.2_M3"
chr14	bjp	exon	73232023	73232495	2	+	.	gene_id "ENSG00000042317"; transcript_id "ENSG00000042317.1_M8"
chr14	bjp	exon	73233424	73235256	2	+	.	gene_id "ENSG00000042317"; transcript_id "ENSG00000042317.3_M3"
chr14	bjp	exon	73236974	73237028	2	+	.	gene_id "ENSG00000042317"; transcript_id "ENSG00000042317.2_M2"
chr14	bjp	exon	73238426	73239015	2	+	.	gene_id "ENSG00000042317"; transcript_id "ENSG00000042317.4_M3"
chr14	bjp	exon	73243356	73243410	2	+	.	gene_id "ENSG00000042317"; transcript_id "ENSE00003549153"
chr14	bjp	exon	73243651	73244273	2	+	.	gene_id "ENSG00000042317"; transcript_id "ENSG00000042317.2_M8"
chr14	bjp	exon	73259016	73259239	2	+	.	gene_id "ENSG00000042317"; transcript_id "ENSE00002520318"
chr14	bjp	exon	73277795	73280273	2	-	.	gene_id "ENSG00000070778"; transcript_id "ENSG00000070778.1_M4"
chr14	bjp	exon	73280924	73281084	2	-	.	gene_id "ENSG00000070778"; transcript_id "ENSG00000070778.1_M2"
chr14	bjp	exon	73281507	73281854	2	-	.	gene_id "ENSG00000070778"; transcript_id "ENSG00000070778.1_M3"
chr14	bjp	exon	73282059	73282358	2	+	.	gene_id "ENSG00000042317"; transcript_id "ENSE00002509735_F1"
chr14	bjp	exon	73284251	73284472	2	-	.	gene_id "ENSG00000070778"; transcript_id "ENSE00003541512"
chr14	bjp	exon	73285668	73285935	2	-	.	gene_id "ENSG00000070778"; transcript_id "ENSG00000070778.2_M2"
chr14	bjp	exon	73290932	73292364	2	-	.	gene_id "ENSG00000070778"; transcript_id "ENSE00003474320"
chr14	bjp	exon	73297099	73297183	2	-	.	gene_id "ENSG00000070778"; transcript_id "ENSE00003548735"
chr14	bjp	exon	73297804	73297864	2	-	.	gene_id "ENSG00000070778"; transcript_id "ENSE00003558043"
chr14	bjp	exon	73305225	73305482	2	-	.	gene_id "ENSG00000070778"; transcript_id "ENSE00002528950"
chr14	bjp	exon	73308728	73308807	2	-	.	gene_id "ENSG00000070778"; transcript_id "ENSE00003462165"
chr14	bjp	exon	73309513	73309600	2	-	.	gene_id "ENSG00000070778"; transcript_id "ENSE00003481227"
chr14	bjp	exon	73311525	73311580	2	+	.	gene_id "ENSG00000258983"; transcript_id "ENSE00002436791"
chr14	bjp	exon	73312974	73313015	2	-	.	gene_id "ENSG00000070778"; transcript_id "ENSE00003656627_F1"
chr14	bjp	exon	73313063	73313222	2	+	.	gene_id "ENSG00000258983"; transcript_id "ENSE00002460872_F1"
chr14	bjp	exon	73313472	73313559	2	-	.	gene_id "ENSG00000070778"; transcript_id "ENSE00003489899"
chr14	bjp	exon	73316072	73316123	2	+	.	gene_id "ENSG00000258983"; transcript_id "ENSE00002524059"
chr14	bjp	exon	73316620	73316690	2	-	.	gene_id "ENSG00000070778"; transcript_id "ENSE00003630566"
chr14	bjp	exon	73317502	73317569	2	-	.	gene_id "ENSG00000070778"; transcript_id "ENSE00003470099"
chr14	bjp	exon	73320149	73320246	2	-	.	gene_id "ENSG00000070778"; transcript_id "ENSE00003498581"
chr14	bjp	exon	73324544	73324813	2	-	.	gene_id "ENSG00000070778"; transcript_id "ENSE00002484848"
chr14	bjp	exon	73325729	73325894	2	+	.	gene_id "ENSG00000222990"; transcript_id "ENSE00001590876"
chr14	bjp	exon	73326141	73326216	2	+	.	gene_id "ENSG00000258983"; transcript_id "ENSE00002468263"
chr14	bjp	exon	73327214	73327730	2	+	.	gene_id "ENSG00000258983"; transcript_id "ENSE00002444566"
chr14	bjp	exon	73329319	73329488	2	-	.	gene_id "ENSG00000070778"; transcript_id "ENSE00003463932"
chr14	bjp	exon	73359738	73359860	2	-	.	gene_id "ENSG00000070778"; transcript_id "ENSE00002314578"
chr14	bjp	exon	73362457	73362841	2	-	.	gene_id "ENSG00000070778"; transcript_id "ENSG00000070778.2_M3"
chr14	bjp	exon	73363456	73363713	2	-	.	gene_id "ENSG00000070778"; transcript_id "ENSG00000070778.3_M2"
chr14	bjp	exon	73363821	73364043	2	+	.	gene_id "ENSG00000258789"; transcript_id "ENSE00002487560"
chr14	bjp	exon	73364223	73364717	2	+	.	gene_id "ENSG00000258789"; transcript_id "ENSE00002494656"
chr14	bjp	exon	73376759	73377019	2	+	.	gene_id "ENSG00000100722"; transcript_id "ENSG00000100722.1_M10"
chr14	bjp	exon	73377197	73377305	2	+	.	gene_id "ENSG00000100722"; transcript_id "ENSE00001515600"
chr14	bjp	exon	73377366	73377537	2	+	.	gene_id "ENSG00000100722"; transcript_id "ENSG00000100722.1_M3"
chr14	bjp	exon	73381706	73382001	2	+	.	gene_id "ENSG00000100722"; transcript_id "ENSG00000100722.2_M3"
chr14	bjp	exon	73384934	73384974	2	+	.	gene_id "ENSG00000100722"; transcript_id "ENSE00003544271"
chr14	bjp	exon	73385887	73386082	2	+	.	gene_id "ENSG00000100722"; transcript_id "ENSG00000100722.1_M4"
chr14	bjp	exon	73386435	73386864	2	+	.	gene_id "ENSG00000100722"; transcript_id "ENSG00000100722.1_M5"
chr14	bjp	exon	73388544	73388704	2	+	.	gene_id "ENSG00000100722"; transcript_id "ENSG00000100722.3_M3"
chr14	bjp	exon	73389691	73389791	2	+	.	gene_id "ENSG00000100722"; transcript_id "ENSE00003580340"
chr14	bjp	exon	73391839	73391995	2	+	.	gene_id "ENSG00000100722"; transcript_id "ENSG00000100722.4_M3"
chr14	bjp	exon	73399811	73399975	2	+	.	gene_id "ENSG00000100722"; transcript_id "ENSE00002520298"
chr14	bjp	exon	73402479	73405659	2	+	.	gene_id "ENSG00000278576"; transcript_id "ENSE00003754821"
chr14	bjp	exon	73407652	73408364	2	+	.	gene_id "ENSG00000100722"; transcript_id "ENSG00000100722.2_M4"
chr14	bjp	exon	73409987	73410061	2	+	.	gene_id "ENSG00000100722"; transcript_id "ENSE00001218981"
chr14	bjp	exon	73415183	73415342	2	+	.	gene_id "ENSG00000100722"; transcript_id "ENSG00000100722.5_M3"
chr14	bjp	exon	73416086	73416318	2	+	.	gene_id "ENSG00000100722"; transcript_id "ENSG00000100722.6_M3"
chr14	bjp	exon	73420501	73420621	2	+	.	gene_id "ENSG00000100722"; transcript_id "ENSG00000100722.1_M2"
chr14	bjp	exon	73422016	73423400	2	+	.	gene_id "ENSG00000100722"; transcript_id "ENSG00000100722.1_M7"
chr14	bjp	exon	73424455	73424561	2	+	.	gene_id "ENSG00000100722"; transcript_id "ENSE00003469137"
chr14	bjp	exon	73425380	73426070	2	+	.	gene_id "ENSG00000100722"; transcript_id "ENSG00000100722.1_M14"
chr14	bjp	exon	73429498	73429784	2	+	.	gene_id "ENSG00000100722"; transcript_id "ENSE00002468535_F2"
chr14	bjp	exon	73429886	73430365	2	+	.	gene_id "ENSG00000100722"; transcript_id "ENSE00002468535_F3"
chr14	bjp	exon	73430520	73431863	2	+	.	gene_id "ENSG00000100722"; transcript_id "ENSE00002468535_F4"
chr14	bjp	exon	73431968	73432278	2	+	.	gene_id "ENSG00000100722"; transcript_id "ENSE00002468535_F5"
chr14	bjp	exon	73433343	73434383	2	+	.	gene_id "ENSG00000100722"; transcript_id "ENSE00002468535_F6"
chr14	bjp	exon	73434557	73434736	2	+	.	gene_id "ENSG00000100722"; transcript_id "ENSE00002468535_F7"
chr14	bjp	exon	73434926	73435380	2	+	.	gene_id "ENSG00000100722"; transcript_id "ENSE00002468535_F8"
chr14	bjp	exon	73435523	73436218	2	+	.	gene_id "ENSG00000100722"; transcript_id "ENSE00002468535_F9"
chr14	bjp	exon	73436334	73438593	2	+	.	gene_id "ENSG00000100722"; transcript_id "ENSE00002468535_F10"
chr14	bjp	exon	73438752	73440460	2	+	.	gene_id "ENSG00000100722"; transcript_id "ENSE00002468535_F11"
chr14	bjp	exon	73440670	73441220	2	+	.	gene_id "ENSG00000100722"; transcript_id "ENSE00002468535_F12"
chr14	bjp	exon	73441270	73441443	2	-	.	gene_id "ENSG00000165521"; transcript_id "ENSG00000165521.1_M2"
chr14	bjp	exon	73448091	73448111	2	-	.	gene_id "ENSG00000165521"; transcript_id "ENSE00003531393"
chr14	bjp	exon	73452427	73452525	2	-	.	gene_id "ENSG00000165521"; transcript_id "ENSE00003548234"
chr14	bjp	exon	73456521	73456650	2	-	.	gene_id "ENSG00000165521"; transcript_id "ENSE00003486765"
chr14	bjp	exon	73458060	73458366	2	-	.	gene_id "ENSG00000165521"; transcript_id "ENSG00000165521.2_M2"
chr14	bjp	exon	73460578	73460586	2	-	.	gene_id "ENSG00000165521"; transcript_id "ENSE00001728392"
chr14	bjp	exon	73463543	73463557	2	-	.	gene_id "ENSG00000165521"; transcript_id "ENSE00001632793"
chr14	bjp	exon	73471038	73471164	2	-	.	gene_id "ENSG00000165521"; transcript_id "ENSE00003491990"
chr14	bjp	exon	73471849	73472050	2	-	.	gene_id "ENSG00000165521"; transcript_id "ENSE00003458867"
chr14	bjp	exon	73475329	73475505	2	-	.	gene_id "ENSG00000165521"; transcript_id "ENSE00003512607"
chr14	bjp	exon	73476691	73476779	2	-	.	gene_id "ENSG00000165521"; transcript_id "ENSG00000165521.3_M2"
chr14	bjp	exon	73478156	73478287	2	-	.	gene_id "ENSG00000165521"; transcript_id "ENSE00003596391"
chr14	bjp	exon	73479000	73479152	2	-	.	gene_id "ENSG00000165521"; transcript_id "ENSG00000165521.4_M2"
chr14	bjp	exon	73495580	73495721	2	-	.	gene_id "ENSG00000165521"; transcript_id "ENSE00003519920"
chr14	bjp	exon	73501097	73501224	2	-	.	gene_id "ENSG00000165521"; transcript_id "ENSE00003585250"
chr14	bjp	exon	73503297	73503408	2	-	.	gene_id "ENSG00000165521"; transcript_id "ENSE00003518264"
chr14	bjp	exon	73504351	73504553	2	-	.	gene_id "ENSG00000165521"; transcript_id "ENSG00000165521.5_M2"
chr14	bjp	exon	73510375	73510475	2	-	.	gene_id "ENSG00000165521"; transcript_id "ENSE00003564013"
chr14	bjp	exon	73511422	73511515	2	-	.	gene_id "ENSG00000165521"; transcript_id "ENSE00003614493"
chr14	bjp	exon	73512908	73513016	2	-	.	gene_id "ENSG00000165521"; transcript_id "ENSE00003485948"
chr14	bjp	exon	73518494	73518680	2	-	.	gene_id "ENSG00000165521"; transcript_id "ENSE00003461559"
chr14	bjp	exon	73520913	73521031	2	-	.	gene_id "ENSG00000165521"; transcript_id "ENSE00003554870"
chr14	bjp	exon	73521534	73521640	2	-	.	gene_id "ENSG00000165521"; transcript_id "ENSE00003461340"
chr14	bjp	exon	73521772	73521925	2	-	.	gene_id "ENSG00000165521"; transcript_id "ENSE00002517420"
chr14	bjp	exon	73522311	73522478	2	-	.	gene_id "ENSG00000165521"; transcript_id "ENSE00001780407"
chr14	bjp	exon	73529702	73529914	2	-	.	gene_id "ENSG00000165521"; transcript_id "ENSE00001657538"
chr14	bjp	exon	73532369	73532625	2	-	.	gene_id "ENSG00000165521"; transcript_id "ENSG00000165521.6_M2"
chr14	bjp	exon	73543963	73544100	2	-	.	gene_id "ENSG00000165521"; transcript_id "ENSE00001666652"
chr14	bjp	exon	73553788	73553989	2	-	.	gene_id "ENSG00000165521"; transcript_id "ENSE00001788561"
chr14	bjp	exon	73556301	73556436	2	-	.	gene_id "ENSG00000165521"; transcript_id "ENSE00001731792"
chr14	bjp	exon	73557811	73557996	2	-	.	gene_id "ENSG00000165521"; transcript_id "ENSE00001664834"
chr14	bjp	exon	73561468	73561536	2	-	.	gene_id "ENSG00000165521"; transcript_id "ENSE00001695748"
chr14	bjp	exon	73563627	73563725	2	-	.	gene_id "ENSG00000165521"; transcript_id "ENSE00001716802"
chr14	bjp	exon	73571998	73572157	2	-	.	gene_id "ENSG00000165521"; transcript_id "ENSE00001747834"
chr14	bjp	exon	73608887	73609332	2	-	.	gene_id "ENSG00000165521"; transcript_id "ENSG00000165521.7_M2"
chr14	bjp	exon	73635319	73636005	2	-	.	gene_id "ENSG00000274492"; transcript_id "ENSE00003723404_F1"
chr14	bjp	exon	73639882	73639943	2	+	.	gene_id "ENSG00000165533"; transcript_id "ENSE00002250716"
chr14	bjp	exon	73640303	73640550	2	+	.	gene_id "ENSG00000165533"; transcript_id "ENSG00000165533.1_M10"
chr14	bjp	exon	73646611	73646770	2	+	.	gene_id "ENSG00000165533"; transcript_id "ENSE00002507997"
chr14	bjp	exon	73649435	73649464	2	+	.	gene_id "ENSG00000165533"; transcript_id "ENSE00001485781"
chr14	bjp	exon	73649658	73649748	2	+	.	gene_id "ENSG00000165533"; transcript_id "ENSE00002473763"
chr14	bjp	exon	73655196	73655316	2	+	.	gene_id "ENSG00000165533"; transcript_id "ENSE00003612492"
chr14	bjp	exon	73655909	73656007	2	+	.	gene_id "ENSG00000207342"; transcript_id "ENSE00001499620"
chr14	bjp	exon	73656587	73656671	2	+	.	gene_id "ENSG00000165533"; transcript_id "ENSG00000165533.1_M3"
chr14	bjp	exon	73656780	73657300	2	+	.	gene_id "ENSG00000165533"; transcript_id "ENSG00000165533.1_M5"
chr14	bjp	exon	73659547	73659591	2	+	.	gene_id "ENSG00000165533"; transcript_id "ENSE00003567593"
chr14	bjp	exon	73662328	73662405	2	+	.	gene_id "ENSG00000165533"; transcript_id "ENSE00001197609"
chr14	bjp	exon	73662578	73662637	2	+	.	gene_id "ENSG00000165533"; transcript_id "ENSE00002260273"
chr14	bjp	exon	73668689	73668774	2	+	.	gene_id "ENSG00000165533"; transcript_id "ENSG00000165533.1_M4"
chr14	bjp	exon	73672914	73673001	2	+	.	gene_id "ENSG00000165533"; transcript_id "ENSG00000165533.1_M2"
chr14	bjp	exon	73676959	73677069	2	+	.	gene_id "ENSG00000165533"; transcript_id "ENSE00003586338"
chr14	bjp	exon	73685746	73685885	2	+	.	gene_id "ENSG00000165533"; transcript_id "ENSE00003621328"
chr14	bjp	exon	73687259	73687433	2	+	.	gene_id "ENSG00000165533"; transcript_id "ENSE00003509070"
chr14	bjp	exon	73688040	73688162	2	+	.	gene_id "ENSG00000165533"; transcript_id "ENSE00003621275"
chr14	bjp	exon	73690736	73690819	2	+	.	gene_id "ENSG00000165533"; transcript_id "ENSG00000165533.2_M2"
chr14	bjp	exon	73693002	73696795	2	+	.	gene_id "ENSG00000165533"; transcript_id "ENSG00000165533.1_M7"
chr14	bjp	exon	73829135	73829308	2	+	.	gene_id "ENSG00000283627"; transcript_id "ENSE00003796156"
chr14	bjp	exon	73841211	73841526	2	+	.	gene_id "ENSG00000283627"; transcript_id "ENSE00003793491"
chr14	bjp	exon	73925898	73926979	2	-	.	gene_id "ENSG00000258990"; transcript_id "ENSE00002536586"
chr14	bjp	exon	73940603	73940958	2	-	.	gene_id "ENSG00000053254"; transcript_id "ENSE00002510166"
chr14	bjp	exon	73941060	73941172	2	-	.	gene_id "ENSG00000053254"; transcript_id "ENSE00002462962"
chr14	bjp	exon	73996591	73996696	2	-	.	gene_id "ENSG00000053254"; transcript_id "ENSG00000053254.2_M6"
chr14	bjp	exon	73999870	74000078	2	-	.	gene_id "ENSG00000053254"; transcript_id "ENSE00002526074"
chr14	bjp	exon	74001461	74001797	2	-	.	gene_id "ENSG00000053254"; transcript_id "ENSE00002492704"
chr14	bjp	exon	74006311	74006378	2	-	.	gene_id "ENSG00000053254"; transcript_id "ENSG00000053254.1_M3"
chr14	bjp	exon	74039297	74039522	2	-	.	gene_id "ENSG00000053254"; transcript_id "ENSE00002449942"
chr14	bjp	exon	74046877	74047021	2	-	.	gene_id "ENSG00000053254"; transcript_id "ENSE00002458427"
chr14	bjp	exon	74079863	74080325	2	-	.	gene_id "ENSG00000053254"; transcript_id "ENSE00002471539"
chr14	bjp	exon	74100632	74100726	2	-	.	gene_id "ENSG00000053254"; transcript_id "ENSE00002489085"
chr14	bjp	exon	74106364	74107757	2	-	.	gene_id "ENSG00000259151"; transcript_id "ENSE00002512096"
chr14	bjp	exon	74149476	74149621	2	-	.	gene_id "ENSG00000053254"; transcript_id "ENSE00002492745"
chr14	bjp	exon	74165862	74166090	2	-	.	gene_id "ENSG00000053254"; transcript_id "ENSE00002465569"
chr14	bjp	exon	74166614	74166822	2	+	.	gene_id "ENSG00000258752"; transcript_id "ENSG00000258752.1_M2"
chr14	bjp	exon	74167393	74167652	2	-	.	gene_id "ENSG00000053254"; transcript_id "ENSE00002534847"
chr14	bjp	exon	74169739	74170128	2	+	.	gene_id "ENSG00000258752"; transcript_id "ENSE00002466843"
chr14	bjp	exon	74171767	74171988	2	+	.	gene_id "ENSG00000258699"; transcript_id "ENSE00002506182"
chr14	bjp	exon	74173050	74173289	2	+	.	gene_id "ENSG00000258699"; transcript_id "ENSE00002458203"
chr14	bjp	exon	74179435	74179739	2	+	.	gene_id "ENSG00000258752"; transcript_id "ENSE00002461465"
chr14	bjp	exon	74214355	74214502	2	+	.	gene_id "ENSG00000258380"; transcript_id "ENSE00002482537"
chr14	bjp	exon	74223788	74223980	2	+	.	gene_id "ENSG00000258380"; transcript_id "ENSE00002454866"
chr14	bjp	exon	74231384	74231602	2	-	.	gene_id "ENSG00000053254"; transcript_id "ENSE00001217927"
chr14	bjp	exon	74231844	74232286	2	+	.	gene_id "ENSG00000258920"; transcript_id "ENSE00002482842"
chr14	bjp	exon	74233643	74234276	2	+	.	gene_id "ENSG00000258920"; transcript_id "ENSE00002523154"
chr14	bjp	exon	74307863	74307968	2	-	.	gene_id "ENSG00000053254"; transcript_id "ENSE00002437238"
chr14	bjp	exon	74308047	74308102	2	-	.	gene_id "ENSG00000053254"; transcript_id "ENSE00002434189"
chr14	bjp	exon	74388567	74389821	2	+	.	gene_id "ENSG00000259073"; transcript_id "ENSE00002444925"
chr14	bjp	exon	74431339	74431460	2	-	.	gene_id "ENSG00000053254"; transcript_id "ENSG00000053254.3_M3"
chr14	bjp	exon	74434223	74434512	2	+	.	gene_id "ENSG00000201027"; transcript_id "ENSE00001438920"
chr14	bjp	exon	74441206	74441421	2	-	.	gene_id "ENSG00000258792"; transcript_id "ENSG00000258792.1_M2"
chr14	bjp	exon	74443648	74443847	2	-	.	gene_id "ENSG00000258792"; transcript_id "ENSE00002506501"
chr14	bjp	exon	74445488	74445742	2	-	.	gene_id "ENSG00000258792"; transcript_id "ENSE00002488765"
chr14	bjp	exon	74446124	74446370	2	-	.	gene_id "ENSG00000258792"; transcript_id "ENSE00002501721"
chr14	bjp	exon	74454760	74454962	2	-	.	gene_id "ENSG00000258792"; transcript_id "ENSE00002454540"
chr14	bjp	exon	74463062	74463172	2	-	.	gene_id "ENSG00000252655"; transcript_id "ENSE00002089123"
chr14	bjp	exon	74606650	74609300	2	-	.	gene_id "ENSG00000140025"; transcript_id "ENSG00000140025.1_M5"
chr14	bjp	exon	74646108	74647488	2	-	.	gene_id "ENSG00000140025"; transcript_id "ENSG00000140025.1_M2"
chr14	bjp	exon	74649352	74649452	2	-	.	gene_id "ENSG00000140025"; transcript_id "ENSE00002451662"
chr14	bjp	exon	74652700	74652935	2	-	.	gene_id "ENSG00000140025"; transcript_id "ENSE00002528011"
chr14	bjp	exon	74653295	74653420	2	-	.	gene_id "ENSG00000140025"; transcript_id "ENSE00002470729"
chr14	bjp	exon	74664704	74665200	2	-	.	gene_id "ENSG00000140025"; transcript_id "ENSE00002530804"
chr14	bjp	exon	74741183	74742556	2	-	.	gene_id "ENSG00000140025"; transcript_id "ENSG00000140025.1_M4"
chr14	bjp	exon	74748984	74749571	2	-	.	gene_id "ENSG00000140025"; transcript_id "ENSG00000140025.2_M2"
chr14	bjp	exon	74750466	74750567	2	-	.	gene_id "ENSG00000140025"; transcript_id "ENSG00000140025.3_M2"
chr14	bjp	exon	74755959	74756119	2	-	.	gene_id "ENSG00000140025"; transcript_id "ENSE00002488595"
chr14	bjp	exon	74767911	74767956	2	-	.	gene_id "ENSG00000140025"; transcript_id "ENSG00000140025.4_M2"
chr14	bjp	exon	74770209	74770425	2	-	.	gene_id "ENSG00000140025"; transcript_id "ENSG00000140025.1_M3"
chr14	bjp	exon	74771724	74771819	2	-	.	gene_id "ENSG00000140025"; transcript_id "ENSE00003459709"
chr14	bjp	exon	74772176	74772378	2	-	.	gene_id "ENSG00000140025"; transcript_id "ENSG00000140025.5_M2"
chr14	bjp	exon	74772481	74772598	2	-	.	gene_id "ENSG00000140025"; transcript_id "ENSG00000140025.2_M5"
chr14	bjp	exon	74772760	74773492	2	+	.	gene_id "ENSG00000042088"; transcript_id "ENSE00002494198"
chr14	bjp	exon	74773721	74773789	2	+	.	gene_id "ENSG00000042088"; transcript_id "ENSG00000042088.1_M6"
chr14	bjp	exon	74773812	74774097	2	+	.	gene_id "ENSG00000042088"; transcript_id "ENSG00000042088.1_M3"
chr14	bjp	exon	74774342	74775006	2	+	.	gene_id "ENSG00000042088"; transcript_id "ENSG00000042088.1_M5"
chr14	bjp	exon	74776112	74776216	2	+	.	gene_id "ENSG00000042088"; transcript_id "ENSE00002497206"
chr14	bjp	exon	74780935	74781503	2	+	.	gene_id "ENSG00000042088"; transcript_id "ENSG00000042088.1_M7"
chr14	bjp	exon	74782680	74782767	2	+	.	gene_id "ENSG00000042088"; transcript_id "ENSE00002441572"
chr14	bjp	exon	74783975	74784017	2	+	.	gene_id "ENSG00000042088"; transcript_id "ENSE00003597274"
chr14	bjp	exon	74785191	74785246	2	+	.	gene_id "ENSG00000042088"; transcript_id "ENSE00003463056"
chr14	bjp	exon	74788686	74788782	2	+	.	gene_id "ENSG00000042088"; transcript_id "ENSE00003489940"
chr14	bjp	exon	74793290	74793324	2	+	.	gene_id "ENSG00000042088"; transcript_id "ENSE00003489349"
chr14	bjp	exon	74798053	74798192	2	+	.	gene_id "ENSG00000042088"; transcript_id "ENSG00000042088.1_M4"
chr14	bjp	exon	74798974	74799071	2	+	.	gene_id "ENSG00000042088"; transcript_id "ENSE00002430141"
chr14	bjp	exon	74800651	74800813	2	+	.	gene_id "ENSG00000042088"; transcript_id "ENSG00000042088.1_M2"
chr14	bjp	exon	74802049	74802216	2	+	.	gene_id "ENSG00000042088"; transcript_id "ENSG00000042088.2_M2"
chr14	bjp	exon	74802669	74802747	2	+	.	gene_id "ENSG00000042088"; transcript_id "ENSG00000042088.3_M2"
chr14	bjp	exon	74804524	74804580	2	+	.	gene_id "ENSG00000042088"; transcript_id "ENSE00002296778"
chr14	bjp	exon	74806439	74806624	2	+	.	gene_id "ENSG00000042088"; transcript_id "ENSE00003644093"
chr14	bjp	exon	74807251	74807299	2	+	.	gene_id "ENSG00000042088"; transcript_id "ENSE00003482009"
chr14	bjp	exon	74809445	74809511	2	+	.	gene_id "ENSG00000042088"; transcript_id "ENSE00003495239"
chr14	bjp	exon	74810901	74811008	2	+	.	gene_id "ENSG00000042088"; transcript_id "ENSE00003587231"
chr14	bjp	exon	74836792	74836894	2	+	.	gene_id "ENSG00000042088"; transcript_id "ENSE00003490202"
chr14	bjp	exon	74840535	74840580	2	+	.	gene_id "ENSG00000042088"; transcript_id "ENSE00001515374"
chr14	bjp	exon	74850640	74851150	2	+	.	gene_id "ENSG00000042088"; transcript_id "ENSG00000042088.4_M2"
chr14	bjp	exon	74860525	74862223	2	+	.	gene_id "ENSG00000042088"; transcript_id "ENSG00000042088.2_M6"
chr14	bjp	exon	74879206	74879980	2	+	.	gene_id "ENSG00000152315"; transcript_id "ENSE00001216619"
chr14	bjp	exon	74994872	74994980	2	+	.	gene_id "ENSG00000201351"; transcript_id "ENSE00001807843"
chr14	bjp	exon	75001759	75003505	2	+	.	gene_id "ENSG00000152315"; transcript_id "ENSE00001004646"
chr14	bjp	exon	75086359	75086464	2	+	.	gene_id "ENSG00000100764"; transcript_id "ENSG00000100764.1_M5"
chr14	bjp	exon	75093189	75093815	2	+	.	gene_id "ENSG00000100764"; transcript_id "ENSG00000100764.1_M6"
chr14	bjp	exon	75097354	75097733	2	+	.	gene_id "ENSG00000100764"; transcript_id "ENSE00002524213_F1"
chr14	bjp	exon	75098294	75099269	2	-	.	gene_id "ENSG00000119720"; transcript_id "ENSE00002528221_F1"
chr14	bjp	exon	75100229	75102156	2	-	.	gene_id "ENSG00000119720"; transcript_id "ENSE00002528221_F2"
chr14	bjp	exon	75105306	75111461	2	-	.	gene_id "ENSG00000119720"; transcript_id "ENSG00000119720.1_M8"
chr14	bjp	exon	75116308	75116446	2	-	.	gene_id "ENSG00000119720"; transcript_id "ENSE00003505912"
chr14	bjp	exon	75118169	75119097	2	-	.	gene_id "ENSG00000119720"; transcript_id "ENSG00000119720.1_M2"
chr14	bjp	exon	75120170	75120556	2	-	.	gene_id "ENSG00000119720"; transcript_id "ENSG00000119720.2_M2"
chr14	bjp	exon	75122662	75122837	2	-	.	gene_id "ENSG00000119720"; transcript_id "ENSE00003478904"
chr14	bjp	exon	75128362	75128482	2	-	.	gene_id "ENSG00000119720"; transcript_id "ENSE00003535235"
chr14	bjp	exon	75131307	75131440	2	-	.	gene_id "ENSG00000119720"; transcript_id "ENSE00003587656"
chr14	bjp	exon	75131842	75131871	2	-	.	gene_id "ENSG00000119720"; transcript_id "ENSE00002493180"
chr14	bjp	exon	75132788	75133193	2	-	.	gene_id "ENSG00000119720"; transcript_id "ENSG00000119720.3_M2"
chr14	bjp	exon	75134006	75134453	2	-	.	gene_id "ENSG00000119720"; transcript_id "ENSG00000119720.4_M2"
chr14	bjp	exon	75134578	75134725	2	-	.	gene_id "ENSG00000119720"; transcript_id "ENSE00002454345"
chr14	bjp	exon	75142494	75142643	2	-	.	gene_id "ENSG00000119720"; transcript_id "ENSG00000119720.1_M3"
chr14	bjp	exon	75146666	75146899	2	-	.	gene_id "ENSG00000119720"; transcript_id "ENSG00000119720.5_M2"
chr14	bjp	exon	75147796	75147912	2	-	.	gene_id "ENSG00000119720"; transcript_id "ENSE00002477360"
chr14	bjp	exon	75148096	75148204	2	-	.	gene_id "ENSG00000119720"; transcript_id "ENSE00003558490"
chr14	bjp	exon	75161014	75161310	2	-	.	gene_id "ENSG00000119720"; transcript_id "ENSG00000119720.1_M4"
chr14	bjp	exon	75212843	75217446	2	+	.	gene_id "ENSG00000275198"; transcript_id "ENSE00003727800"
chr14	bjp	exon	75225975	75226131	2	+	.	gene_id "ENSG00000198668"; transcript_id "ENSE00002500006"
chr14	bjp	exon	75226456	75226706	2	+	.	gene_id "ENSG00000198668"; transcript_id "ENSG00000198668.1_M5"
chr14	bjp	exon	75230774	75231128	2	+	.	gene_id "ENSG00000198668"; transcript_id "ENSG00000198668.1_M4"
chr14	bjp	exon	75232039	75232294	2	-	.	gene_id "ENSG00000258424"; transcript_id "ENSE00002445044"
chr14	bjp	exon	75233144	75233660	2	+	.	gene_id "ENSG00000198668"; transcript_id "ENSG00000198668.2_M4"
chr14	bjp	exon	75233675	75234021	2	+	.	gene_id "ENSG00000198668"; transcript_id "ENSG00000198668.2_M5"
chr14	bjp	exon	75234743	75237773	2	+	.	gene_id "ENSG00000198668"; transcript_id "ENSG00000198668.1_M3"
chr14	bjp	exon	75281464	75281713	2	-	.	gene_id "ENSG00000258678"; transcript_id "ENSE00002439669"
chr14	bjp	exon	75284150	75284302	2	-	.	gene_id "ENSG00000258678"; transcript_id "ENSE00002474672"
chr14	bjp	exon	75284494	75284514	2	-	.	gene_id "ENSG00000258678"; transcript_id "ENSE00002460489"
chr14	bjp	exon	75284566	75285594	2	+	.	gene_id "ENSG00000233208"; transcript_id "ENSG00000233208.1_M3"
chr14	bjp	exon	75285766	75286481	2	+	.	gene_id "ENSG00000233208"; transcript_id "ENSG00000233208.2_M3"
chr14	bjp	exon	75287934	75288246	2	+	.	gene_id "ENSG00000233208"; transcript_id "ENSG00000233208.3_M3"
chr14	bjp	exon	75318378	75321004	2	-	.	gene_id "ENSG00000259789"; transcript_id "ENSE00002606339"
chr14	bjp	exon	75397289	75397512	2	+	.	gene_id "ENSG00000258935"; transcript_id "ENSE00002531230"
chr14	bjp	exon	75399437	75399770	2	+	.	gene_id "ENSG00000258935"; transcript_id "ENSE00002530923"
chr14	bjp	exon	75407691	75407893	2	-	.	gene_id "ENSG00000165914"; transcript_id "ENSG00000165914.1_M2"
chr14	bjp	exon	75420190	75420373	2	-	.	gene_id "ENSG00000165914"; transcript_id "ENSE00002536364"
chr14	bjp	exon	75428057	75428502	2	-	.	gene_id "ENSG00000165914"; transcript_id "ENSG00000165914.2_M2"
chr14	bjp	exon	75436871	75437065	2	-	.	gene_id "ENSG00000165914"; transcript_id "ENSE00002452868"
chr14	bjp	exon	75438119	75438169	2	-	.	gene_id "ENSG00000165914"; transcript_id "ENSE00003550787"
chr14	bjp	exon	75440465	75440626	2	-	.	gene_id "ENSG00000165914"; transcript_id "ENSE00002443361"
chr14	bjp	exon	75445607	75445704	2	-	.	gene_id "ENSG00000165914"; transcript_id "ENSG00000165914.1_M3"
chr14	bjp	exon	75452791	75452907	2	-	.	gene_id "ENSG00000165914"; transcript_id "ENSG00000165914.3_M2"
chr14	bjp	exon	75477684	75477775	2	+	.	gene_id "ENSG00000259163"; transcript_id "ENSG00000259163.1_M2"
chr14	bjp	exon	75479092	75479252	2	-	.	gene_id "ENSG00000165914"; transcript_id "ENSE00003488321"
chr14	bjp	exon	75479788	75479860	2	+	.	gene_id "ENSG00000259163"; transcript_id "ENSG00000259163.2_M2"
chr14	bjp	exon	75479989	75480179	2	+	.	gene_id "ENSG00000259163"; transcript_id "ENSG00000259163.3_M2"
chr14	bjp	exon	75481815	75481987	2	+	.	gene_id "ENSG00000259163"; transcript_id "ENSE00002503488_F1"
chr14	bjp	exon	75482021	75482063	2	-	.	gene_id "ENSG00000165914"; transcript_id "ENSG00000165914.4_M2"
chr14	bjp	exon	75482294	75482451	2	+	.	gene_id "ENSG00000259163"; transcript_id "ENSE00002473744"
chr14	bjp	exon	75483414	75483936	2	+	.	gene_id "ENSG00000259163"; transcript_id "ENSE00002533439"
chr14	bjp	exon	75487882	75487939	2	-	.	gene_id "ENSG00000165914"; transcript_id "ENSE00003519029"
chr14	bjp	exon	75490033	75490150	2	-	.	gene_id "ENSG00000165914"; transcript_id "ENSE00003563827"
chr14	bjp	exon	75492214	75492487	2	-	.	gene_id "ENSG00000165914"; transcript_id "ENSG00000165914.5_M2"
chr14	bjp	exon	75492889	75493058	2	-	.	gene_id "ENSG00000165914"; transcript_id "ENSE00002473311"
chr14	bjp	exon	75493344	75493427	2	-	.	gene_id "ENSG00000165914"; transcript_id "ENSE00000941125"
chr14	bjp	exon	75510159	75510268	2	+	.	gene_id "ENSG00000258437"; transcript_id "ENSE00002464284"
chr14	bjp	exon	75510907	75511345	2	+	.	gene_id "ENSG00000258437"; transcript_id "ENSE00002516116"
chr14	bjp	exon	75511574	75511711	2	-	.	gene_id "ENSG00000165914"; transcript_id "ENSE00001214462"
chr14	bjp	exon	75512875	75512896	2	-	.	gene_id "ENSG00000165914"; transcript_id "ENSE00002469476"
chr14	bjp	exon	75515531	75515594	2	-	.	gene_id "ENSG00000165914"; transcript_id "ENSG00000165914.6_M2"
chr14	bjp	exon	75524412	75524584	2	-	.	gene_id "ENSG00000165914"; transcript_id "ENSG00000165914.7_M2"
chr14	bjp	exon	75529938	75530016	2	-	.	gene_id "ENSG00000165914"; transcript_id "ENSE00001298819"
chr14	bjp	exon	75531771	75532102	2	+	.	gene_id "ENSG00000258716"; transcript_id "ENSE00002484184"
chr14	bjp	exon	75532191	75533589	2	+	.	gene_id "ENSG00000258716"; transcript_id "ENSE00002437447_F1"
chr14	bjp	exon	75533656	75533806	2	+	.	gene_id "ENSG00000258716"; transcript_id "ENSE00002437447_F2"
chr14	bjp	exon	75564502	75564623	2	-	.	gene_id "ENSG00000165914"; transcript_id "ENSE00001390457"
chr14	bjp	exon	75579198	75579328	2	-	.	gene_id "ENSG00000165914"; transcript_id "ENSG00000165914.8_M2"
chr14	bjp	exon	75606548	75606840	2	-	.	gene_id "ENSG00000165914"; transcript_id "ENSE00002509810"
chr14	bjp	exon	75614565	75614733	2	-	.	gene_id "ENSG00000165914"; transcript_id "ENSG00000165914.2_M3"
chr14	bjp	exon	75620010	75620164	2	-	.	gene_id "ENSG00000165914"; transcript_id "ENSG00000165914.9_M2"
chr14	bjp	exon	75658696	75658804	2	-	.	gene_id "ENSG00000258884"; transcript_id "ENSE00002519094"
chr14	bjp	exon	75659360	75659491	2	-	.	gene_id "ENSG00000258884"; transcript_id "ENSE00002479413"
chr14	bjp	exon	75664334	75664473	2	-	.	gene_id "ENSG00000258884"; transcript_id "ENSE00002479564"
chr14	bjp	exon	75710019	75710182	2	-	.	gene_id "ENSG00000100784"; transcript_id "ENSE00003620587"
chr14	bjp	exon	75711589	75711748	2	-	.	gene_id "ENSG00000100784"; transcript_id "ENSE00003470942"
chr14	bjp	exon	75726618	75726809	2	-	.	gene_id "ENSG00000100784"; transcript_id "ENSE00003489520"
chr14	bjp	exon	75730104	75730713	2	-	.	gene_id "ENSG00000100784"; transcript_id "ENSG00000100784.1_M2"
chr14	bjp	exon	75735478	75735571	2	-	.	gene_id "ENSG00000100784"; transcript_id "ENSE00003560051"
chr14	bjp	exon	75736257	75736390	2	-	.	gene_id "ENSG00000100784"; transcript_id "ENSE00003522810"
chr14	bjp	exon	75736760	75736885	2	-	.	gene_id "ENSG00000100784"; transcript_id "ENSG00000100784.2_M2"
chr14	bjp	exon	75739240	75739401	2	-	.	gene_id "ENSG00000100784"; transcript_id "ENSE00003501995"
chr14	bjp	exon	75742583	75742733	2	-	.	gene_id "ENSG00000100784"; transcript_id "ENSG00000100784.3_M2"
chr14	bjp	exon	75747739	75747908	2	-	.	gene_id "ENSG00000100784"; transcript_id "ENSE00002460857"
chr14	bjp	exon	75756633	75756736	2	-	.	gene_id "ENSG00000100784"; transcript_id "ENSE00003518833"
chr14	bjp	exon	75759533	75759653	2	-	.	gene_id "ENSG00000100784"; transcript_id "ENSG00000100784.4_M2"
chr14	bjp	exon	75779433	75779540	2	-	.	gene_id "ENSG00000100784"; transcript_id "ENSE00003501897"
chr14	bjp	exon	75783803	75783918	2	-	.	gene_id "ENSG00000100784"; transcript_id "ENSE00000659690"
chr14	bjp	exon	75814702	75814920	2	-	.	gene_id "ENSG00000100784"; transcript_id "ENSG00000100784.5_M2"
chr14	bjp	exon	75837515	75837586	2	-	.	gene_id "ENSG00000100784"; transcript_id "ENSE00003546891"
chr14	bjp	exon	75888880	75889019	2	-	.	gene_id "ENSG00000100784"; transcript_id "ENSE00002460223"
chr14	bjp	exon	75896552	75896668	2	-	.	gene_id "ENSG00000100784"; transcript_id "ENSE00002307421"
chr14	bjp	exon	75897170	75897237	2	+	.	gene_id "ENSG00000133943"; transcript_id "ENSE00002121997_F1"
chr14	bjp	exon	75897365	75897413	2	+	.	gene_id "ENSG00000133943"; transcript_id "ENSE00002134562"
chr14	bjp	exon	75927029	75927090	2	+	.	gene_id "ENSG00000252644"; transcript_id "ENSE00002089112"
chr14	bjp	exon	75943928	75944003	2	+	.	gene_id "ENSG00000133943"; transcript_id "ENSE00002092625"
chr14	bjp	exon	75951789	75952254	2	+	.	gene_id "ENSG00000133943"; transcript_id "ENSG00000133943.1_M17"
chr14	bjp	exon	75952396	75952946	2	+	.	gene_id "ENSG00000133943"; transcript_id "ENSG00000133943.1_M3"
chr14	bjp	exon	75963332	75963417	2	+	.	gene_id "ENSG00000133943"; transcript_id "ENSE00002103351"
chr14	bjp	exon	75964223	75964351	2	+	.	gene_id "ENSG00000221102"; transcript_id "ENSE00001564810"
chr14	bjp	exon	75966587	75966721	2	+	.	gene_id "ENSG00000133943"; transcript_id "ENSE00002094719"
chr14	bjp	exon	76000848	76000940	2	+	.	gene_id "ENSG00000133943"; transcript_id "ENSE00002096637"
chr14	bjp	exon	76004218	76004496	2	+	.	gene_id "ENSG00000133943"; transcript_id "ENSE00002121083"
chr14	bjp	exon	76013337	76013388	2	+	.	gene_id "ENSG00000133943"; transcript_id "ENSG00000133943.2_M2"
chr14	bjp	exon	76014559	76014674	2	+	.	gene_id "ENSG00000133943"; transcript_id "ENSE00002112695"
chr14	bjp	exon	76015965	76016096	2	+	.	gene_id "ENSG00000133943"; transcript_id "ENSG00000133943.2_M3"
chr14	bjp	exon	76020952	76021042	2	+	.	gene_id "ENSG00000133943"; transcript_id "ENSE00002118955"
chr14	bjp	exon	76022933	76023429	2	+	.	gene_id "ENSG00000133943"; transcript_id "ENSG00000133943.1_M8"
chr14	bjp	exon	76025702	76025900	2	+	.	gene_id "ENSG00000133943"; transcript_id "ENSG00000133943.1_M5"
chr14	bjp	exon	76029263	76029352	2	+	.	gene_id "ENSG00000133943"; transcript_id "ENSE00002101924"
chr14	bjp	exon	76031344	76031651	2	+	.	gene_id "ENSG00000133943"; transcript_id "ENSG00000133943.3_M2"
chr14	bjp	exon	76036791	76036994	2	+	.	gene_id "ENSG00000133943"; transcript_id "ENSG00000133943.4_M3"
chr14	bjp	exon	76044512	76044772	2	+	.	gene_id "ENSG00000133943"; transcript_id "ENSG00000133943.5_M3"
chr14	bjp	exon	76045389	76045409	2	+	.	gene_id "ENSG00000133943"; transcript_id "ENSE00002516585"
chr14	bjp	exon	76051632	76051731	2	+	.	gene_id "ENSG00000133943"; transcript_id "ENSG00000133943.4_M2"
chr14	bjp	exon	76055004	76055152	2	+	.	gene_id "ENSG00000133943"; transcript_id "ENSE00003588636"
chr14	bjp	exon	76059931	76060092	2	+	.	gene_id "ENSG00000133943"; transcript_id "ENSG00000133943.5_M2"
chr14	bjp	exon	76070777	76071165	2	+	.	gene_id "ENSG00000133943"; transcript_id "ENSG00000133943.6_M2"
chr14	bjp	exon	76071227	76071807	2	+	.	gene_id "ENSG00000133943"; transcript_id "ENSE00002121907"
chr14	bjp	exon	76075808	76076131	2	+	.	gene_id "ENSG00000133943"; transcript_id "ENSE00002117492"
chr14	bjp	exon	76079049	76079165	2	+	.	gene_id "ENSG00000133943"; transcript_id "ENSE00003568930"
chr14	bjp	exon	76080054	76081002	2	+	.	gene_id "ENSG00000133943"; transcript_id "ENSG00000133943.1_M6"
chr14	bjp	exon	76087912	76090556	2	-	.	gene_id "ENSG00000119714"; transcript_id "ENSG00000119714.1_M4"
chr14	bjp	exon	76092630	76092836	2	-	.	gene_id "ENSG00000119714"; transcript_id "ENSE00002165988"
chr14	bjp	exon	76098105	76098359	2	+	.	gene_id "ENSG00000258875"; transcript_id "ENSG00000258875.1_M2"
chr14	bjp	exon	76099260	76099328	2	+	.	gene_id "ENSG00000258875"; transcript_id "ENSE00002453684"
chr14	bjp	exon	76099636	76099693	2	-	.	gene_id "ENSG00000119714"; transcript_id "ENSE00002159726_F1"
chr14	bjp	exon	76099839	76099847	2	-	.	gene_id "ENSG00000119714"; transcript_id "ENSE00002159726_F2"
chr14	bjp	exon	76106136	76107581	2	+	.	gene_id "ENSG00000258875"; transcript_id "ENSG00000258875.2_M2"
chr14	bjp	exon	76109097	76109309	2	-	.	gene_id "ENSG00000119714"; transcript_id "ENSG00000119714.1_M2"
chr14	bjp	exon	76113683	76114387	2	+	.	gene_id "ENSG00000260810"; transcript_id "ENSE00002625989"
chr14	bjp	exon	76126570	76128898	2	-	.	gene_id "ENSG00000015133"; transcript_id "ENSG00000015133.1_M5"
chr14	bjp	exon	76132822	76133111	2	-	.	gene_id "ENSG00000015133"; transcript_id "ENSG00000015133.1_M2"
chr14	bjp	exon	76134132	76134867	2	-	.	gene_id "ENSG00000015133"; transcript_id "ENSG00000015133.2_M2"
chr14	bjp	exon	76136057	76136203	2	-	.	gene_id "ENSG00000015133"; transcript_id "ENSE00001337699"
chr14	bjp	exon	76136352	76136420	2	-	.	gene_id "ENSG00000015133"; transcript_id "ENSE00003547578"
chr14	bjp	exon	76138218	76138512	2	-	.	gene_id "ENSG00000015133"; transcript_id "ENSG00000015133.3_M2"
chr14	bjp	exon	76140301	76140738	2	-	.	gene_id "ENSG00000015133"; transcript_id "ENSG00000015133.4_M2"
chr14	bjp	exon	76143633	76144262	2	-	.	gene_id "ENSG00000015133"; transcript_id "ENSG00000015133.1_M3"
chr14	bjp	exon	76145958	76146047	2	-	.	gene_id "ENSG00000015133"; transcript_id "ENSG00000015133.5_M2"
chr14	bjp	exon	76149020	76149165	2	-	.	gene_id "ENSG00000015133"; transcript_id "ENSE00001507105"
chr14	bjp	exon	76152150	76152336	2	-	.	gene_id "ENSG00000015133"; transcript_id "ENSE00001507106"
chr14	bjp	exon	76154773	76154916	2	-	.	gene_id "ENSG00000015133"; transcript_id "ENSE00001507107"
chr14	bjp	exon	76158695	76158972	2	-	.	gene_id "ENSG00000015133"; transcript_id "ENSE00001507108"
chr14	bjp	exon	76160763	76160924	2	-	.	gene_id "ENSG00000015133"; transcript_id "ENSE00001507109"
chr14	bjp	exon	76162034	76162222	2	-	.	gene_id "ENSG00000015133"; transcript_id "ENSE00001507110"
chr14	bjp	exon	76163344	76163485	2	-	.	gene_id "ENSG00000015133"; transcript_id "ENSE00001507112"
chr14	bjp	exon	76164852	76164979	2	-	.	gene_id "ENSG00000015133"; transcript_id "ENSE00001507113"
chr14	bjp	exon	76168077	76169147	2	-	.	gene_id "ENSG00000015133"; transcript_id "ENSG00000015133.6_M2"
chr14	bjp	exon	76170647	76170867	2	-	.	gene_id "ENSG00000015133"; transcript_id "ENSG00000015133.7_M2"
chr14	bjp	exon	76176108	76176292	2	-	.	gene_id "ENSG00000015133"; transcript_id "ENSE00001507116"
chr14	bjp	exon	76179761	76179905	2	-	.	gene_id "ENSG00000015133"; transcript_id "ENSE00001507117"
chr14	bjp	exon	76180890	76181036	2	-	.	gene_id "ENSG00000015133"; transcript_id "ENSE00001507118"
chr14	bjp	exon	76192987	76193145	2	-	.	gene_id "ENSG00000015133"; transcript_id "ENSG00000015133.8_M2"
chr14	bjp	exon	76193471	76193831	2	-	.	gene_id "ENSG00000015133"; transcript_id "ENSG00000015133.9_M2"
chr14	bjp	exon	76193837	76194437	2	-	.	gene_id "ENSG00000015133"; transcript_id "ENSG00000015133.10_M2"
chr14	bjp	exon	76194859	76194999	2	-	.	gene_id "ENSG00000015133"; transcript_id "ENSE00003482857"
chr14	bjp	exon	76197118	76197448	2	-	.	gene_id "ENSG00000015133"; transcript_id "ENSG00000015133.11_M2"
chr14	bjp	exon	76198585	76198643	2	-	.	gene_id "ENSG00000015133"; transcript_id "ENSE00003544223"
chr14	bjp	exon	76214610	76214679	2	-	.	gene_id "ENSG00000015133"; transcript_id "ENSE00003558046"
chr14	bjp	exon	76233609	76234853	2	-	.	gene_id "ENSG00000015133"; transcript_id "ENSG00000015133.12_M2"
chr14	bjp	exon	76239363	76239524	2	-	.	gene_id "ENSG00000015133"; transcript_id "ENSE00002451672"
chr14	bjp	exon	76263251	76263888	2	-	.	gene_id "ENSG00000015133"; transcript_id "ENSG00000015133.2_M3"
chr14	bjp	exon	76271853	76271953	2	-	.	gene_id "ENSG00000015133"; transcript_id "ENSG00000015133.13_M2"
chr14	bjp	exon	76272286	76272471	2	-	.	gene_id "ENSG00000015133"; transcript_id "ENSE00001712823"
chr14	bjp	exon	76272756	76272969	2	-	.	gene_id "ENSG00000015133"; transcript_id "ENSG00000015133.3_M3"
chr14	bjp	exon	76273390	76273465	2	+	.	gene_id "ENSG00000258798"; transcript_id "ENSE00002478402"
chr14	bjp	exon	76274573	76274875	2	+	.	gene_id "ENSG00000258446"; transcript_id "ENSE00002509789"
chr14	bjp	exon	76276060	76276287	2	+	.	gene_id "ENSG00000258798"; transcript_id "ENSE00002459524"
chr14	bjp	exon	76312681	76313939	2	-	.	gene_id "ENSG00000100796"; transcript_id "ENSG00000100796.1_M5"
chr14	bjp	exon	76316458	76316761	2	-	.	gene_id "ENSG00000100796"; transcript_id "ENSG00000100796.1_M2"
chr14	bjp	exon	76321334	76321489	2	-	.	gene_id "ENSG00000100796"; transcript_id "ENSG00000100796.2_M2"
chr14	bjp	exon	76329710	76331039	2	-	.	gene_id "ENSG00000100796"; transcript_id "ENSG00000100796.1_M4"
chr14	bjp	exon	76441113	76441187	2	-	.	gene_id "ENSG00000133962"; transcript_id "ENSE00003466848"
chr14	bjp	exon	76441889	76441989	2	-	.	gene_id "ENSG00000133962"; transcript_id "ENSE00003469166"
chr14	bjp	exon	76443444	76443579	2	-	.	gene_id "ENSG00000133962"; transcript_id "ENSG00000133962.2_M2"
chr14	bjp	exon	76462331	76462441	2	-	.	gene_id "ENSG00000133962"; transcript_id "ENSE00003560793"
chr14	bjp	exon	76464514	76464711	2	-	.	gene_id "ENSG00000133962"; transcript_id "ENSE00003482827"
chr14	bjp	exon	76475599	76475928	2	-	.	gene_id "ENSG00000133962"; transcript_id "ENSE00003495473"
chr14	bjp	exon	76478823	76479010	2	-	.	gene_id "ENSG00000133962"; transcript_id "ENSE00003538173"
chr14	bjp	exon	76500392	76500546	2	-	.	gene_id "ENSG00000133962"; transcript_id "ENSE00003491915"
chr14	bjp	exon	76515112	76515256	2	-	.	gene_id "ENSG00000133962"; transcript_id "ENSE00001405243"
chr14	bjp	exon	76525090	76525248	2	-	.	gene_id "ENSG00000133962"; transcript_id "ENSG00000133962.5_M2"
chr14	bjp	exon	76528130	76528279	2	-	.	gene_id "ENSG00000133962"; transcript_id "ENSE00001401920"
chr14	bjp	exon	76529462	76529508	2	-	.	gene_id "ENSG00000133962"; transcript_id "ENSE00001402945"
chr14	bjp	exon	76539142	76539208	2	-	.	gene_id "ENSG00000133962"; transcript_id "ENSE00001412428"
chr14	bjp	exon	76546791	76546823	2	-	.	gene_id "ENSG00000133962"; transcript_id "ENSE00001399608"
chr14	bjp	exon	76548392	76548510	2	-	.	gene_id "ENSG00000133962"; transcript_id "ENSE00001415210"
chr14	bjp	exon	76548650	76548745	2	-	.	gene_id "ENSG00000133962"; transcript_id "ENSE00001409406"
chr14	bjp	exon	76559805	76559954	2	-	.	gene_id "ENSG00000133962"; transcript_id "ENSG00000133962.6_M2"
chr14	bjp	exon	76563385	76563480	2	-	.	gene_id "ENSG00000133962"; transcript_id "ENSE00001429613"
chr14	bjp	exon	76564355	76564653	2	+	.	gene_id "ENSG00000258962"; transcript_id "ENSE00002488676"
chr14	bjp	exon	76564972	76565857	2	+	.	gene_id "ENSG00000258962"; transcript_id "ENSE00002449183"
chr14	bjp	exon	76570139	76570354	2	-	.	gene_id "ENSG00000275154"; transcript_id "ENSE00001807572"
chr14	bjp	exon	76574602	76574662	2	-	.	gene_id "ENSG00000133962"; transcript_id "ENSE00001426899"
chr14	bjp	exon	76578229	76578369	2	-	.	gene_id "ENSG00000133962"; transcript_id "ENSG00000133962.1_M4"
chr14	bjp	exon	76580263	76580351	2	-	.	gene_id "ENSG00000133962"; transcript_id "ENSE00001417071"
chr14	bjp	exon	76595162	76595240	2	-	.	gene_id "ENSG00000133962"; transcript_id "ENSE00001420708"
chr14	bjp	exon	76597687	76597843	2	-	.	gene_id "ENSG00000133962"; transcript_id "ENSG00000133962.7_M2"
chr14	bjp	exon	76602487	76602642	2	-	.	gene_id "ENSG00000133962"; transcript_id "ENSE00002479975"
chr14	bjp	exon	76618652	76625591	2	-	.	gene_id "ENSG00000260711"; transcript_id "ENSE00002606422"
chr14	bjp	exon	76645594	76646418	2	-	.	gene_id "ENSG00000165929"; transcript_id "ENSG00000165929.1_M2"
chr14	bjp	exon	76646551	76649058	2	-	.	gene_id "ENSG00000165929"; transcript_id "ENSG00000165929.1_M5"
chr14	bjp	exon	76651012	76651211	2	-	.	gene_id "ENSG00000165929"; transcript_id "ENSE00001098185"
chr14	bjp	exon	76653363	76653477	2	-	.	gene_id "ENSG00000165929"; transcript_id "ENSE00001098186"
chr14	bjp	exon	76658283	76658474	2	-	.	gene_id "ENSG00000165929"; transcript_id "ENSE00001098187"
chr14	bjp	exon	76666775	76666891	2	-	.	gene_id "ENSG00000165929"; transcript_id "ENSE00001098181"
chr14	bjp	exon	76667289	76667389	2	-	.	gene_id "ENSG00000165929"; transcript_id "ENSE00001098179"
chr14	bjp	exon	76667979	76668054	2	-	.	gene_id "ENSG00000165929"; transcript_id "ENSG00000165929.2_M2"
chr14	bjp	exon	76669274	76669365	2	-	.	gene_id "ENSG00000165929"; transcript_id "ENSE00001195804"
chr14	bjp	exon	76671245	76671412	2	-	.	gene_id "ENSG00000165929"; transcript_id "ENSE00001723970"
chr14	bjp	exon	76680989	76681517	2	-	.	gene_id "ENSG00000165929"; transcript_id "ENSG00000165929.3_M2"
chr14	bjp	exon	76682808	76682933	2	-	.	gene_id "ENSG00000165929"; transcript_id "ENSG00000165929.4_M2"
chr14	bjp	exon	76705325	76705663	2	-	.	gene_id "ENSG00000165929"; transcript_id "ENSG00000165929.1_M3"
chr14	bjp	exon	76735403	76735748	2	-	.	gene_id "ENSG00000165929"; transcript_id "ENSE00002527910"
chr14	bjp	exon	76736389	76736663	2	-	.	gene_id "ENSG00000165929"; transcript_id "ENSG00000165929.5_M2"
chr14	bjp	exon	76738539	76739513	2	-	.	gene_id "ENSG00000140092"; transcript_id "ENSG00000140092.1_M5"
chr14	bjp	exon	76742626	76743941	2	-	.	gene_id "ENSG00000140092"; transcript_id "ENSE00002439086"
chr14	bjp	exon	76746620	76746815	2	-	.	gene_id "ENSG00000140092"; transcript_id "ENSE00000941316"
chr14	bjp	exon	76747061	76747175	2	-	.	gene_id "ENSG00000140092"; transcript_id "ENSE00002457309"
chr14	bjp	exon	76750417	76750543	2	-	.	gene_id "ENSG00000140092"; transcript_id "ENSE00000941315"
chr14	bjp	exon	76752115	76752237	2	-	.	gene_id "ENSG00000140092"; transcript_id "ENSE00000941314"
chr14	bjp	exon	76756340	76756459	2	-	.	gene_id "ENSG00000140092"; transcript_id "ENSE00000941313"
chr14	bjp	exon	76760372	76760488	2	-	.	gene_id "ENSG00000140092"; transcript_id "ENSE00000941312"
chr14	bjp	exon	76764092	76764214	2	-	.	gene_id "ENSG00000140092"; transcript_id "ENSG00000140092.1_M2"
chr14	bjp	exon	76806400	76806654	2	-	.	gene_id "ENSG00000140092"; transcript_id "ENSG00000140092.1_M3"
chr14	bjp	exon	76809301	76809401	2	-	.	gene_id "ENSG00000140092"; transcript_id "ENSE00003672896"
chr14	bjp	exon	76810016	76810067	2	-	.	gene_id "ENSG00000140092"; transcript_id "ENSE00003546390"
chr14	bjp	exon	76811486	76811629	2	-	.	gene_id "ENSG00000140092"; transcript_id "ENSG00000140092.2_M2"
chr14	bjp	exon	76812356	76812410	2	-	.	gene_id "ENSG00000140092"; transcript_id "ENSE00003474775"
chr14	bjp	exon	76816167	76816530	2	-	.	gene_id "ENSG00000140092"; transcript_id "ENSE00002510824"
chr14	bjp	exon	76816669	76817280	2	-	.	gene_id "ENSG00000140092"; transcript_id "ENSG00000140092.1_M6"
chr14	bjp	exon	76817392	76817444	2	-	.	gene_id "ENSG00000140092"; transcript_id "ENSE00002532786"
chr14	bjp	exon	76836244	76840149	2	-	.	gene_id "ENSG00000100815"; transcript_id "ENSG00000100815.1_M2"
chr14	bjp	exon	76847353	76847475	2	-	.	gene_id "ENSG00000100815"; transcript_id "ENSE00002444534"
chr14	bjp	exon	76870177	76870317	2	-	.	gene_id "ENSG00000100815"; transcript_id "ENSE00001004745"
chr14	bjp	exon	76873646	76876675	2	-	.	gene_id "ENSG00000100815"; transcript_id "ENSE00001004735"
chr14	bjp	exon	76877869	76878081	2	-	.	gene_id "ENSG00000100815"; transcript_id "ENSE00001004748"
chr14	bjp	exon	76881216	76881302	2	-	.	gene_id "ENSG00000100815"; transcript_id "ENSE00001004751"
chr14	bjp	exon	76881981	76882021	2	-	.	gene_id "ENSG00000100815"; transcript_id "ENSE00001004733"
chr14	bjp	exon	76884441	76884803	2	-	.	gene_id "ENSG00000100815"; transcript_id "ENSE00001004749"
chr14	bjp	exon	76885926	76886091	2	-	.	gene_id "ENSG00000100815"; transcript_id "ENSG00000100815.1_M3"
chr14	bjp	exon	76887911	76887979	2	-	.	gene_id "ENSG00000100815"; transcript_id "ENSE00001004752"
chr14	bjp	exon	76895548	76895658	2	-	.	gene_id "ENSG00000100815"; transcript_id "ENSE00003467245"
chr14	bjp	exon	76920602	76921496	2	-	.	gene_id "ENSG00000066427"; transcript_id "ENSE00002042510_F1"
chr14	bjp	exon	76922010	76922823	2	-	.	gene_id "ENSG00000066427"; transcript_id "ENSE00002042510_F2"
chr14	bjp	exon	76922841	76946315	2	-	.	gene_id "ENSG00000066427"; transcript_id "ENSG00000066427.1_M12"
chr14	bjp	exon	76952666	76952991	2	-	.	gene_id "ENSG00000066427"; transcript_id "ENSG00000066427.1_M6"
chr14	bjp	exon	76961389	76961442	2	-	.	gene_id "ENSG00000066427"; transcript_id "ENSE00002437023"
chr14	bjp	exon	76962934	76963042	2	-	.	gene_id "ENSG00000066427"; transcript_id "ENSG00000066427.1_M7"
chr14	bjp	exon	76964276	76964442	2	-	.	gene_id "ENSG00000066427"; transcript_id "ENSG00000066427.1_M2"
chr14	bjp	exon	76965102	76965234	2	-	.	gene_id "ENSG00000066427"; transcript_id "ENSG00000066427.2_M2"
chr14	bjp	exon	76965394	76965480	2	-	.	gene_id "ENSG00000066427"; transcript_id "ENSE00003514170"
chr14	bjp	exon	76970745	76970832	2	-	.	gene_id "ENSG00000066427"; transcript_id "ENSG00000066427.3_M2"
chr14	bjp	exon	76972387	76972568	2	-	.	gene_id "ENSG00000066427"; transcript_id "ENSE00002045616"
chr14	bjp	exon	76975314	76975380	2	-	.	gene_id "ENSG00000066427"; transcript_id "ENSG00000066427.4_M2"
chr14	bjp	exon	76975441	76975908	2	-	.	gene_id "ENSG00000066427"; transcript_id "ENSG00000066427.1_M4"
chr14	bjp	exon	76978147	76978191	2	-	.	gene_id "ENSG00000066427"; transcript_id "ENSG00000066427.5_M2"
chr14	bjp	exon	76978331	76978892	2	-	.	gene_id "ENSG00000066427"; transcript_id "ENSG00000066427.6_M2"
chr14	bjp	exon	76988650	76988742	2	-	.	gene_id "ENSG00000066427"; transcript_id "ENSG00000066427.2_M12"
chr14	bjp	exon	76998250	76998357	2	-	.	gene_id "ENSG00000183648"; transcript_id "ENSG00000183648.1_M4"
chr14	bjp	exon	76999619	77000848	2	-	.	gene_id "ENSG00000183648"; transcript_id "ENSG00000183648.1_M2"
chr14	bjp	exon	77002466	77002551	2	-	.	gene_id "ENSG00000183648"; transcript_id "ENSE00002436124"
chr14	bjp	exon	77003622	77004341	2	-	.	gene_id "ENSG00000183648"; transcript_id "ENSG00000183648.1_M6"
chr14	bjp	exon	77004361	77004774	2	+	.	gene_id "ENSG00000165934"; transcript_id "ENSG00000165934.1_M3"
chr14	bjp	exon	77008557	77008615	2	+	.	gene_id "ENSG00000165934"; transcript_id "ENSE00001332498"
chr14	bjp	exon	77013380	77013562	2	+	.	gene_id "ENSG00000165934"; transcript_id "ENSE00001332495"
chr14	bjp	exon	77016444	77016603	2	+	.	gene_id "ENSG00000165934"; transcript_id "ENSG00000165934.1_M2"
chr14	bjp	exon	77016683	77016788	2	+	.	gene_id "ENSG00000165934"; transcript_id "ENSE00003545625"
chr14	bjp	exon	77017800	77017929	2	+	.	gene_id "ENSG00000165934"; transcript_id "ENSG00000165934.2_M2"
chr14	bjp	exon	77020660	77020775	2	+	.	gene_id "ENSG00000165934"; transcript_id "ENSE00001261020"
chr14	bjp	exon	77024607	77024794	2	+	.	gene_id "ENSG00000165934"; transcript_id "ENSE00001098228"
chr14	bjp	exon	77025449	77025739	2	+	.	gene_id "ENSG00000165934"; transcript_id "ENSE00001098233"
chr14	bjp	exon	77036449	77036891	2	+	.	gene_id "ENSG00000165934"; transcript_id "ENSG00000165934.3_M2"
chr14	bjp	exon	77037553	77037753	2	+	.	gene_id "ENSG00000165934"; transcript_id "ENSG00000165934.2_M3"
chr14	bjp	exon	77038911	77039063	2	+	.	gene_id "ENSG00000165934"; transcript_id "ENSE00001098234"
chr14	bjp	exon	77040093	77040318	2	+	.	gene_id "ENSG00000165934"; transcript_id "ENSE00001098229"
chr14	bjp	exon	77041412	77041711	2	+	.	gene_id "ENSG00000165934"; transcript_id "ENSE00001098230"
chr14	bjp	exon	77043544	77043678	2	+	.	gene_id "ENSG00000165934"; transcript_id "ENSE00003788299"
chr14	bjp	exon	77044086	77054580	2	+	.	gene_id "ENSG00000165934"; transcript_id "ENSE00001326336"
chr14	bjp	exon	77133684	77134129	2	-	.	gene_id "ENSG00000258481"; transcript_id "ENSE00002494777"
chr14	bjp	exon	77143727	77143860	2	-	.	gene_id "ENSG00000258481"; transcript_id "ENSE00002446527"
chr14	bjp	exon	77145910	77146015	2	+	.	gene_id "ENSG00000201097"; transcript_id "ENSE00001438990"
chr14	bjp	exon	77507734	77507822	2	+	.	gene_id "ENSG00000140090"; transcript_id "ENSE00002512729"
chr14	bjp	exon	77567844	77567956	2	+	.	gene_id "ENSG00000140090"; transcript_id "ENSE00003508244"
chr14	bjp	exon	77568354	77568419	2	+	.	gene_id "ENSG00000140090"; transcript_id "ENSE00003481336"
chr14	bjp	exon	77569006	77569103	2	+	.	gene_id "ENSG00000140090"; transcript_id "ENSE00002142604"
chr14	bjp	exon	77569655	77577698	2	+	.	gene_id "ENSG00000140090"; transcript_id "ENSG00000140090.1_M4"
chr14	bjp	exon	77590018	77590220	2	+	.	gene_id "ENSG00000100599"; transcript_id "ENSG00000100599.1_M3"
chr14	bjp	exon	77591426	77591769	2	+	.	gene_id "ENSG00000100599"; transcript_id "ENSE00002455633"
chr14	bjp	exon	77631856	77632060	2	+	.	gene_id "ENSG00000100599"; transcript_id "ENSG00000100599.1_M2"
chr14	bjp	exon	77652638	77652785	2	+	.	gene_id "ENSG00000100599"; transcript_id "ENSG00000100599.2_M2"
chr14	bjp	exon	77653699	77653881	2	+	.	gene_id "ENSG00000100599"; transcript_id "ENSG00000100599.3_M2"
chr14	bjp	exon	77662843	77662979	2	+	.	gene_id "ENSG00000100599"; transcript_id "ENSE00002474481"
chr14	bjp	exon	77691738	77692359	2	+	.	gene_id "ENSG00000100599"; transcript_id "ENSG00000100599.2_M3"
chr14	bjp	exon	77717353	77717444	2	+	.	gene_id "ENSG00000100599"; transcript_id "ENSE00003491808"
chr14	bjp	exon	77720546	77721311	2	+	.	gene_id "ENSG00000100599"; transcript_id "ENSE00002478091"
chr14	bjp	exon	77727018	77727060	2	+	.	gene_id "ENSG00000100599"; transcript_id "ENSE00002498385"
chr14	bjp	exon	77727663	77729156	2	+	.	gene_id "ENSG00000100599"; transcript_id "ENSG00000100599.1_M5"
chr14	bjp	exon	77735261	77735569	2	+	.	gene_id "ENSG00000100599"; transcript_id "ENSG00000100599.4_M2"
chr14	bjp	exon	77752955	77753086	2	+	.	gene_id "ENSG00000100599"; transcript_id "ENSG00000100599.5_M2"
chr14	bjp	exon	77761451	77765454	2	+	.	gene_id "ENSG00000100599"; transcript_id "ENSG00000100599.1_M6"
chr14	bjp	exon	77781121	77781386	2	-	.	gene_id "ENSG00000100600"; transcript_id "ENSG00000100600.1_M2"
chr14	bjp	exon	77782828	77783128	2	-	.	gene_id "ENSG00000100600"; transcript_id "ENSG00000100600.2_M2"
chr14	bjp	exon	77788116	77788205	2	-	.	gene_id "ENSG00000100600"; transcript_id "ENSE00003523418"
chr14	bjp	exon	77789180	77789328	2	-	.	gene_id "ENSG00000100600"; transcript_id "ENSG00000100600.1_M3"
chr14	bjp	exon	77792169	77792646	2	-	.	gene_id "ENSG00000100600"; transcript_id "ENSG00000100600.2_M3"
chr14	bjp	exon	77795176	77795273	2	-	.	gene_id "ENSG00000100600"; transcript_id "ENSG00000100600.1_M4"
chr14	bjp	exon	77818861	77819282	2	-	.	gene_id "ENSG00000100600"; transcript_id "ENSG00000100600.4_M3"
chr14	bjp	exon	77827878	77828304	2	-	.	gene_id "ENSG00000100600"; transcript_id "ENSG00000100600.5_M3"
chr14	bjp	exon	77829354	77829466	2	-	.	gene_id "ENSG00000100600"; transcript_id "ENSE00002429841"
chr14	bjp	exon	77834932	77835145	2	-	.	gene_id "ENSG00000100600"; transcript_id "ENSG00000100600.1_M9"
chr14	bjp	exon	77905254	77905481	2	+	.	gene_id "ENSG00000066455"; transcript_id "ENSE00000659881"
chr14	bjp	exon	77907820	77908039	2	+	.	gene_id "ENSG00000066455"; transcript_id "ENSG00000066455.1_M2"
chr14	bjp	exon	77908783	77909234	2	+	.	gene_id "ENSG00000066455"; transcript_id "ENSG00000066455.2_M2"
chr14	bjp	exon	77910080	77910283	2	+	.	gene_id "ENSG00000066455"; transcript_id "ENSE00000373020"
chr14	bjp	exon	77914778	77914948	2	+	.	gene_id "ENSG00000066455"; transcript_id "ENSE00000659891"
chr14	bjp	exon	77918255	77918383	2	+	.	gene_id "ENSG00000066455"; transcript_id "ENSE00000659892"
chr14	bjp	exon	77923126	77923224	2	+	.	gene_id "ENSG00000066455"; transcript_id "ENSE00000659893"
chr14	bjp	exon	77931700	77931925	2	+	.	gene_id "ENSG00000066455"; transcript_id "ENSG00000066455.3_M2"
chr14	bjp	exon	77934039	77934144	2	+	.	gene_id "ENSG00000066455"; transcript_id "ENSE00000659895"
chr14	bjp	exon	77935875	77935938	2	+	.	gene_id "ENSG00000066455"; transcript_id "ENSE00000659896"
chr14	bjp	exon	77937894	77938493	2	+	.	gene_id "ENSG00000066455"; transcript_id "ENSG00000066455.4_M2"
chr14	bjp	exon	77995457	77995538	2	+	.	gene_id "ENSG00000258742"; transcript_id "ENSE00002482547"
chr14	bjp	exon	78000628	78000905	2	+	.	gene_id "ENSG00000258742"; transcript_id "ENSG00000258742.1_M3"
chr14	bjp	exon	78000999	78002712	2	+	.	gene_id "ENSG00000258742"; transcript_id "ENSG00000258742.1_M4"
chr14	bjp	exon	78015333	78016295	2	-	.	gene_id "ENSG00000258499"; transcript_id "ENSE00002497085"
chr14	bjp	exon	78016734	78017147	2	-	.	gene_id "ENSG00000258499"; transcript_id "ENSE00002498649"
chr14	bjp	exon	78030523	78030845	2	+	.	gene_id "ENSG00000100604"; transcript_id "ENSG00000100604.1_M4"
chr14	bjp	exon	78031646	78031692	2	+	.	gene_id "ENSG00000100604"; transcript_id "ENSE00000808703"
chr14	bjp	exon	78033548	78034145	2	+	.	gene_id "ENSG00000100604"; transcript_id "ENSG00000100604.1_M2"
chr14	bjp	exon	78034997	78035065	2	+	.	gene_id "ENSG00000100604"; transcript_id "ENSG00000100604.2_M2"
chr14	bjp	exon	78037322	78037420	2	+	.	gene_id "ENSG00000100604"; transcript_id "ENSE00003555895"
chr14	bjp	exon	78038855	78039307	2	+	.	gene_id "ENSG00000100604"; transcript_id "ENSG00000100604.1_M3"
chr14	bjp	exon	78039744	78039874	2	+	.	gene_id "ENSG00000100604"; transcript_id "ENSE00002452922"
chr14	bjp	exon	78039976	78040869	2	+	.	gene_id "ENSG00000100604"; transcript_id "ENSG00000100604.3_M2"
chr14	bjp	exon	78042418	78042910	2	+	.	gene_id "ENSG00000100604"; transcript_id "ENSG00000100604.4_M2"
chr14	bjp	exon	78044537	78049518	2	-	.	gene_id "ENSG00000100605"; transcript_id "ENSG00000100605.1_M4"
chr14	bjp	exon	78053964	78054126	2	-	.	gene_id "ENSG00000100605"; transcript_id "ENSG00000100605.1_M2"
chr14	bjp	exon	78059541	78059608	2	-	.	gene_id "ENSG00000100605"; transcript_id "ENSE00003459355"
chr14	bjp	exon	78065818	78065983	2	-	.	gene_id "ENSG00000100605"; transcript_id "ENSG00000100605.1_M3"
chr14	bjp	exon	78069991	78070031	2	-	.	gene_id "ENSG00000100605"; transcript_id "ENSE00003502597"
chr14	bjp	exon	78070387	78070503	2	-	.	gene_id "ENSG00000100605"; transcript_id "ENSG00000100605.2_M3"
chr14	bjp	exon	78147080	78147207	2	-	.	gene_id "ENSG00000100605"; transcript_id "ENSG00000100605.2_M2"
chr14	bjp	exon	78177917	78182617	2	+	.	gene_id "ENSG00000258730"; transcript_id "ENSE00002435303"
chr14	bjp	exon	78187428	78187452	2	-	.	gene_id "ENSG00000100605"; transcript_id "ENSE00001755227"
chr14	bjp	exon	78226133	78226369	2	-	.	gene_id "ENSG00000100605"; transcript_id "ENSG00000100605.1_M6"
chr14	bjp	exon	78226822	78226968	2	-	.	gene_id "ENSG00000100605"; transcript_id "ENSG00000100605.2_M4"
chr14	bjp	exon	78227126	78227369	2	-	.	gene_id "ENSG00000100605"; transcript_id "ENSE00002498395"
chr14	bjp	exon	78248849	78249248	2	+	.	gene_id "ENSG00000258595"; transcript_id "ENSE00002449252"
chr14	bjp	exon	78297200	78299360	2	-	.	gene_id "ENSG00000165943"; transcript_id "ENSG00000165943.1_M2"
chr14	bjp	exon	78299557	78299926	2	-	.	gene_id "ENSG00000165943"; transcript_id "ENSG00000165943.1_M3"
chr14	bjp	exon	78299949	78299970	2	+	.	gene_id "ENSG00000153485"; transcript_id "ENSE00001557231_F1"
chr14	bjp	exon	78300031	78300483	2	+	.	gene_id "ENSG00000153485"; transcript_id "ENSE00001745397_F1"
chr14	bjp	exon	78303886	78303990	2	+	.	gene_id "ENSG00000259066"; transcript_id "ENSE00002475514"
chr14	bjp	exon	78317898	78318783	2	-	.	gene_id "ENSG00000170270"; transcript_id "ENSG00000170270.1_M2"
chr14	bjp	exon	78321825	78322050	2	-	.	gene_id "ENSG00000170270"; transcript_id "ENSG00000170270.2_M2"
chr14	bjp	exon	78322090	78322436	2	+	.	gene_id "ENSG00000012963"; transcript_id "ENSG00000012963.1_M4"
chr14	bjp	exon	78324821	78324954	2	+	.	gene_id "ENSG00000012963"; transcript_id "ENSG00000012963.1_M2"
chr14	bjp	exon	78325644	78325704	2	+	.	gene_id "ENSG00000012963"; transcript_id "ENSG00000012963.2_M2"
chr14	bjp	exon	78327028	78327123	2	+	.	gene_id "ENSG00000012963"; transcript_id "ENSE00003467541"
chr14	bjp	exon	78329921	78329974	2	+	.	gene_id "ENSG00000012963"; transcript_id "ENSE00003488033"
chr14	bjp	exon	78330168	78330273	2	+	.	gene_id "ENSG00000012963"; transcript_id "ENSG00000012963.3_M2"
chr14	bjp	exon	78333653	78333801	2	+	.	gene_id "ENSG00000012963"; transcript_id "ENSG00000012963.1_M3"
chr14	bjp	exon	78334278	78334427	2	+	.	gene_id "ENSG00000012963"; transcript_id "ENSE00003462133"
chr14	bjp	exon	78335307	78335469	2	+	.	gene_id "ENSG00000012963"; transcript_id "ENSE00003570079"
chr14	bjp	exon	78337362	78337423	2	+	.	gene_id "ENSG00000012963"; transcript_id "ENSE00003533013"
chr14	bjp	exon	78341997	78344269	2	+	.	gene_id "ENSG00000012963"; transcript_id "ENSG00000012963.2_M4"
chr14	bjp	exon	78352609	78358157	2	-	.	gene_id "ENSG00000011114"; transcript_id "ENSG00000011114.1_M3"
chr14	bjp	exon	78359083	78359396	2	+	.	gene_id "ENSG00000241499"; transcript_id "ENSE00001930176"
chr14	bjp	exon	78360888	78361349	2	-	.	gene_id "ENSG00000011114"; transcript_id "ENSE00003595767"
chr14	bjp	exon	78363510	78363688	2	-	.	gene_id "ENSG00000011114"; transcript_id "ENSE00003633927"
chr14	bjp	exon	78366484	78366673	2	-	.	gene_id "ENSG00000011114"; transcript_id "ENSE00003465873"
chr14	bjp	exon	78368663	78368806	2	-	.	gene_id "ENSG00000011114"; transcript_id "ENSE00003553696"
chr14	bjp	exon	78370531	78372374	2	-	.	gene_id "ENSG00000011114"; transcript_id "ENSG00000011114.1_M2"
chr14	bjp	exon	78376644	78376719	2	-	.	gene_id "ENSG00000011114"; transcript_id "ENSE00003609910"
chr14	bjp	exon	78378832	78379040	2	-	.	gene_id "ENSG00000011114"; transcript_id "ENSE00003496629"
chr14	bjp	exon	78402701	78403797	2	-	.	gene_id "ENSG00000011114"; transcript_id "ENSG00000011114.2_M2"
chr14	bjp	exon	78456380	78456422	2	-	.	gene_id "ENSG00000011114"; transcript_id "ENSE00002482338"
chr14	bjp	exon	78456896	78457168	2	-	.	gene_id "ENSG00000011114"; transcript_id "ENSG00000011114.2_M3"
chr14	bjp	exon	78457294	78457598	2	+	.	gene_id "ENSG00000133958"; transcript_id "ENSE00001514294"
chr14	bjp	exon	78458602	78459131	2	+	.	gene_id "ENSG00000278396"; transcript_id "ENSE00003751866"
chr14	bjp	exon	78471282	78471485	2	+	.	gene_id "ENSG00000187581"; transcript_id "ENSE00001370680"
chr14	bjp	exon	78472118	78472446	2	+	.	gene_id "ENSG00000187581"; transcript_id "ENSE00001375230"
chr14	bjp	exon	78521128	78521223	2	-	.	gene_id "ENSG00000202306"; transcript_id "ENSE00001807688"
chr14	bjp	exon	78553269	78553983	2	+	.	gene_id "ENSG00000133958"; transcript_id "ENSG00000133958.1_M3"
chr14	bjp	exon	78560359	78560469	2	-	.	gene_id "ENSG00000252720"; transcript_id "ENSE00002089188"
chr14	bjp	exon	78590277	78590397	2	+	.	gene_id "ENSG00000133958"; transcript_id "ENSE00003593425"
chr14	bjp	exon	78596689	78596993	2	+	.	gene_id "ENSG00000133958"; transcript_id "ENSG00000133958.1_M2"
chr14	bjp	exon	78600162	78600332	2	+	.	gene_id "ENSG00000133958"; transcript_id "ENSG00000133958.2_M2"
chr14	bjp	exon	78610218	78610310	2	+	.	gene_id "ENSG00000133958"; transcript_id "ENSE00001363918"
chr14	bjp	exon	78619014	78619069	2	+	.	gene_id "ENSG00000133958"; transcript_id "ENSE00001389707"
chr14	bjp	exon	78619760	78619889	2	+	.	gene_id "ENSG00000133958"; transcript_id "ENSE00001388617"
chr14	bjp	exon	78646626	78646690	2	+	.	gene_id "ENSG00000133958"; transcript_id "ENSE00001385427"
chr14	bjp	exon	78651206	78651294	2	+	.	gene_id "ENSG00000133958"; transcript_id "ENSE00001367401"
chr14	bjp	exon	78651934	78651974	2	+	.	gene_id "ENSG00000133958"; transcript_id "ENSE00001377417"
chr14	bjp	exon	78655225	78655253	2	+	.	gene_id "ENSG00000133958"; transcript_id "ENSE00001380791"
chr14	bjp	exon	78660657	78660886	2	+	.	gene_id "ENSG00000133958"; transcript_id "ENSE00001384605"
chr14	bjp	exon	78663329	78663500	2	+	.	gene_id "ENSG00000133958"; transcript_id "ENSE00001378333"
chr14	bjp	exon	78665139	78665369	2	+	.	gene_id "ENSG00000133958"; transcript_id "ENSE00001389972"
chr14	bjp	exon	78694572	78694762	2	+	.	gene_id "ENSG00000133958"; transcript_id "ENSE00001369938"
chr14	bjp	exon	78695365	78695488	2	+	.	gene_id "ENSG00000133958"; transcript_id "ENSE00001385414"
chr14	bjp	exon	78697729	78697869	2	+	.	gene_id "ENSG00000133958"; transcript_id "ENSE00001386097"
chr14	bjp	exon	78700470	78700691	2	+	.	gene_id "ENSG00000133958"; transcript_id "ENSE00001375514"
chr14	bjp	exon	78702779	78703006	2	+	.	gene_id "ENSG00000133958"; transcript_id "ENSE00001385245"
chr14	bjp	exon	78704834	78704975	2	+	.	gene_id "ENSG00000133958"; transcript_id "ENSE00001382966"
chr14	bjp	exon	78709250	78709329	2	+	.	gene_id "ENSG00000133958"; transcript_id "ENSE00001390923"
chr14	bjp	exon	78709414	78709562	2	+	.	gene_id "ENSG00000133958"; transcript_id "ENSE00001370474"
chr14	bjp	exon	78716329	78716486	2	+	.	gene_id "ENSG00000133958"; transcript_id "ENSE00001380455"
chr14	bjp	exon	78720016	78720197	2	+	.	gene_id "ENSG00000133958"; transcript_id "ENSE00001390769"
chr14	bjp	exon	78723220	78723421	2	+	.	gene_id "ENSG00000133958"; transcript_id "ENSE00000808724"
chr14	bjp	exon	78725890	78726069	2	+	.	gene_id "ENSG00000133958"; transcript_id "ENSE00000659941"
chr14	bjp	exon	78727540	78727605	2	+	.	gene_id "ENSG00000133958"; transcript_id "ENSE00001514300"
chr14	bjp	exon	78735457	78735743	2	+	.	gene_id "ENSG00000133958"; transcript_id "ENSE00000372866"
chr14	bjp	exon	78739786	78739968	2	+	.	gene_id "ENSG00000133958"; transcript_id "ENSE00000659944"
chr14	bjp	exon	78740865	78741027	2	+	.	gene_id "ENSG00000133958"; transcript_id "ENSE00000659945"
chr14	bjp	exon	78744296	78745516	2	+	.	gene_id "ENSG00000133958"; transcript_id "ENSE00000571821"
chr14	bjp	exon	78753474	78753581	2	+	.	gene_id "ENSG00000133958"; transcript_id "ENSE00000659947"
chr14	bjp	exon	78757192	78757308	2	+	.	gene_id "ENSG00000133958"; transcript_id "ENSE00000659948"
chr14	bjp	exon	78759848	78759884	2	+	.	gene_id "ENSG00000277826"; transcript_id "ENSE00003713225_F1"
chr14	bjp	exon	78759969	78760007	2	+	.	gene_id "ENSG00000277826"; transcript_id "ENSE00003713225_F2"
chr14	bjp	exon	78763851	78763953	2	+	.	gene_id "ENSG00000133958"; transcript_id "ENSE00000659951"
chr14	bjp	exon	78766272	78766412	2	+	.	gene_id "ENSG00000133958"; transcript_id "ENSE00000372871"
chr14	bjp	exon	78769330	78769368	2	+	.	gene_id "ENSG00000133958"; transcript_id "ENSE00001011079"
chr14	bjp	exon	78776470	78776582	2	+	.	gene_id "ENSG00000133958"; transcript_id "ENSE00000659952"
chr14	bjp	exon	78776668	78776753	2	+	.	gene_id "ENSG00000133958"; transcript_id "ENSE00000659953"
chr14	bjp	exon	78777938	78778111	2	+	.	gene_id "ENSG00000133958"; transcript_id "ENSE00000659954"
chr14	bjp	exon	78781902	78781970	2	+	.	gene_id "ENSG00000133958"; transcript_id "ENSE00000659955"
chr14	bjp	exon	78785273	78785383	2	+	.	gene_id "ENSG00000133958"; transcript_id "ENSE00000373142"
chr14	bjp	exon	78795903	78796007	2	+	.	gene_id "ENSG00000133958"; transcript_id "ENSE00000659957"
chr14	bjp	exon	78812366	78812443	2	+	.	gene_id "ENSG00000133958"; transcript_id "ENSE00000659958"
chr14	bjp	exon	78816318	78816407	2	+	.	gene_id "ENSG00000133958"; transcript_id "ENSE00000373145"
chr14	bjp	exon	78818411	78818586	2	+	.	gene_id "ENSG00000133958"; transcript_id "ENSE00000659959"
chr14	bjp	exon	78818739	78821686	2	+	.	gene_id "ENSG00000133958"; transcript_id "ENSG00000133958.2_M3"
chr14	bjp	exon	78824079	78824156	2	+	.	gene_id "ENSG00000133958"; transcript_id "ENSE00003629821"
chr14	bjp	exon	78834362	78834403	2	+	.	gene_id "ENSG00000133958"; transcript_id "ENSE00003563041"
chr14	bjp	exon	78836435	78837608	2	+	.	gene_id "ENSG00000133958"; transcript_id "ENSG00000133958.1_M4"
chr14	bjp	exon	78848178	78851433	2	-	.	gene_id "ENSG00000175785"; transcript_id "ENSG00000175785.1_M2"
chr14	bjp	exon	78855684	78855854	2	-	.	gene_id "ENSG00000175785"; transcript_id "ENSE00001514268"
chr14	bjp	exon	78867060	78867189	2	-	.	gene_id "ENSG00000175785"; transcript_id "ENSE00001235932"
chr14	bjp	exon	78909009	78909144	2	-	.	gene_id "ENSG00000175785"; transcript_id "ENSE00001235946"
chr14	bjp	exon	78917441	78917574	2	-	.	gene_id "ENSG00000175785"; transcript_id "ENSG00000175785.2_M2"
chr14	bjp	exon	78918225	78918296	2	-	.	gene_id "ENSG00000175785"; transcript_id "ENSG00000175785.3_M2"
chr14	bjp	exon	79028111	79028769	2	-	.	gene_id "ENSG00000258584"; transcript_id "ENSE00002435001"
chr14	bjp	exon	79031352	79031494	2	-	.	gene_id "ENSG00000258584"; transcript_id "ENSE00002510909"
chr14	bjp	exon	79032301	79032552	2	-	.	gene_id "ENSG00000258584"; transcript_id "ENSE00002452756"
chr14	bjp	exon	79033952	79033991	2	-	.	gene_id "ENSG00000258584"; transcript_id "ENSE00002533684"
chr14	bjp	exon	79034962	79035067	2	-	.	gene_id "ENSG00000258584"; transcript_id "ENSE00002433323"
chr14	bjp	exon	79040681	79040837	2	-	.	gene_id "ENSG00000258584"; transcript_id "ENSE00002434015"
chr14	bjp	exon	79041626	79041761	2	-	.	gene_id "ENSG00000258584"; transcript_id "ENSE00002505969"
chr14	bjp	exon	79042335	79042435	2	+	.	gene_id "ENSG00000140067"; transcript_id "ENSG00000140067.1_M2"
chr14	bjp	exon	79045492	79045596	2	-	.	gene_id "ENSG00000258584"; transcript_id "ENSE00002469181"
chr14	bjp	exon	79045707	79045812	2	-	.	gene_id "ENSG00000258584"; transcript_id "ENSE00002476098"
chr14	bjp	exon	79046831	79047430	2	-	.	gene_id "ENSG00000258584"; transcript_id "ENSG00000258584.1_M3"
chr14	bjp	exon	79048480	79048543	2	+	.	gene_id "ENSG00000140067"; transcript_id "ENSE00001295420_F1"
chr14	bjp	exon	79048771	79048801	2	+	.	gene_id "ENSG00000140067"; transcript_id "ENSE00001295420_F2"
chr14	bjp	exon	79049708	79049804	2	-	.	gene_id "ENSG00000258584"; transcript_id "ENSG00000258584.1_M2"
chr14	bjp	exon	79050356	79050511	2	-	.	gene_id "ENSG00000258584"; transcript_id "ENSG00000258584.2_M2"
chr14	bjp	exon	79050704	79051071	2	+	.	gene_id "ENSG00000140067"; transcript_id "ENSG00000140067.1_M3"
chr14	bjp	exon	79051644	79053053	2	+	.	gene_id "ENSG00000140067"; transcript_id "ENSG00000140067.1_M4"
chr14	bjp	exon	79057577	79058213	2	-	.	gene_id "ENSG00000100628"; transcript_id "ENSG00000100628.1_M3"
chr14	bjp	exon	79061121	79061274	2	-	.	gene_id "ENSG00000100628"; transcript_id "ENSG00000100628.1_M2"
chr14	bjp	exon	79062511	79062957	2	-	.	gene_id "ENSG00000100628"; transcript_id "ENSG00000100628.2_M3"
chr14	bjp	exon	79063006	79063898	2	-	.	gene_id "ENSG00000100628"; transcript_id "ENSG00000100628.2_M2"
chr14	bjp	exon	79064606	79064679	2	+	.	gene_id "ENSG00000258987"; transcript_id "ENSE00002490846"
chr14	bjp	exon	79065604	79065663	2	+	.	gene_id "ENSG00000258987"; transcript_id "ENSE00002447126"
chr14	bjp	exon	79067285	79067525	2	+	.	gene_id "ENSG00000258987"; transcript_id "ENSE00002529491"
chr14	bjp	exon	79070744	79070915	2	-	.	gene_id "ENSG00000100628"; transcript_id "ENSE00000659968"
chr14	bjp	exon	79071623	79071699	2	-	.	gene_id "ENSG00000265768"; transcript_id "ENSE00002696214"
chr14	bjp	exon	79074396	79074641	2	-	.	gene_id "ENSG00000100628"; transcript_id "ENSG00000100628.3_M2"
chr14	bjp	exon	79076755	79076910	2	-	.	gene_id "ENSG00000100628"; transcript_id "ENSG00000100628.4_M2"
chr14	bjp	exon	79077594	79077886	2	-	.	gene_id "ENSG00000100628"; transcript_id "ENSG00000100628.3_M3"
chr14	bjp	exon	79078510	79078981	2	-	.	gene_id "ENSG00000100628"; transcript_id "ENSG00000100628.5_M2"
chr14	bjp	exon	79080167	79080828	2	-	.	gene_id "ENSG00000100628"; transcript_id "ENSG00000100628.4_M3"
chr14	bjp	exon	79087478	79087756	2	-	.	gene_id "ENSG00000100628"; transcript_id "ENSG00000100628.6_M2"
chr14	bjp	exon	79091394	79091433	2	-	.	gene_id "ENSG00000100628"; transcript_id "ENSE00002464536"
chr14	bjp	exon	79093061	79093111	2	-	.	gene_id "ENSG00000100628"; transcript_id "ENSE00002467965"
chr14	bjp	exon	79097104	79097239	2	-	.	gene_id "ENSG00000100628"; transcript_id "ENSE00002509562"
chr14	bjp	exon	79099590	79099946	2	-	.	gene_id "ENSG00000100628"; transcript_id "ENSG00000100628.1_M4"
chr14	bjp	exon	79110232	79110403	2	+	.	gene_id "ENSG00000175699"; transcript_id "ENSE00003808034"
chr14	bjp	exon	79120521	79120609	2	+	.	gene_id "ENSG00000175699"; transcript_id "ENSG00000175699.1_M3"
chr14	bjp	exon	79120612	79120887	2	+	.	gene_id "ENSG00000175699"; transcript_id "ENSG00000175699.1_M2"
chr14	bjp	exon	79121315	79121551	2	+	.	gene_id "ENSG00000175699"; transcript_id "ENSG00000175699.2_M2"
chr14	bjp	exon	79122653	79122776	2	+	.	gene_id "ENSG00000175699"; transcript_id "ENSE00001741263"
chr14	bjp	exon	79122899	79122981	2	+	.	gene_id "ENSG00000175699"; transcript_id "ENSE00003484821"
chr14	bjp	exon	79124151	79124250	2	+	.	gene_id "ENSG00000175699"; transcript_id "ENSE00001706247"
chr14	bjp	exon	79124474	79125051	2	+	.	gene_id "ENSG00000175699"; transcript_id "ENSG00000175699.1_M4"
chr14	bjp	exon	79126576	79126707	2	+	.	gene_id "ENSG00000175699"; transcript_id "ENSE00003493007"
chr14	bjp	exon	79128208	79128324	2	+	.	gene_id "ENSG00000175699"; transcript_id "ENSE00001233698"
chr14	bjp	exon	79131963	79132217	2	+	.	gene_id "ENSG00000175699"; transcript_id "ENSE00001514260"
chr14	bjp	exon	79149757	79149968	2	+	.	gene_id "ENSG00000089723"; transcript_id "ENSG00000089723.1_M2"
chr14	bjp	exon	79160811	79160906	2	+	.	gene_id "ENSG00000089723"; transcript_id "ENSE00000808725"
chr14	bjp	exon	79167397	79167481	2	+	.	gene_id "ENSG00000089723"; transcript_id "ENSE00000659976"
chr14	bjp	exon	79168010	79168203	2	+	.	gene_id "ENSG00000089723"; transcript_id "ENSE00001174850"
chr14	bjp	exon	79169140	79171707	2	+	.	gene_id "ENSG00000089723"; transcript_id "ENSE00001402552_F1"
chr14	bjp	exon	79172349	79174877	2	-	.	gene_id "ENSG00000089737"; transcript_id "ENSG00000089737.1_M11"
chr14	bjp	exon	79175163	79175239	2	-	.	gene_id "ENSG00000089737"; transcript_id "ENSE00002468589"
chr14	bjp	exon	79176413	79176790	2	-	.	gene_id "ENSG00000089737"; transcript_id "ENSG00000089737.1_M2"
chr14	bjp	exon	79178402	79181304	2	-	.	gene_id "ENSG00000089737"; transcript_id "ENSG00000089737.1_M4"
chr14	bjp	exon	79183512	79184027	2	-	.	gene_id "ENSG00000089737"; transcript_id "ENSE00003506896"
chr14	bjp	exon	79184327	79184480	2	-	.	gene_id "ENSG00000089737"; transcript_id "ENSE00003470633"
chr14	bjp	exon	79185507	79186031	2	-	.	gene_id "ENSG00000089737"; transcript_id "ENSG00000089737.1_M3"
chr14	bjp	exon	79202412	79203193	2	-	.	gene_id "ENSG00000089737"; transcript_id "ENSG00000089737.1_M5"
chr14	bjp	exon	79204560	79204686	2	-	.	gene_id "ENSG00000089737"; transcript_id "ENSG00000089737.1_M6"
chr14	bjp	exon	79204723	79204890	2	+	.	gene_id "ENSG00000165948"; transcript_id "ENSG00000165948.1_M10"
chr14	bjp	exon	79211698	79211753	2	+	.	gene_id "ENSG00000165948"; transcript_id "ENSE00003515842"
chr14	bjp	exon	79234468	79234654	2	+	.	gene_id "ENSG00000165948"; transcript_id "ENSG00000165948.1_M2"
chr14	bjp	exon	79237684	79238293	2	+	.	gene_id "ENSG00000165948"; transcript_id "ENSG00000165948.2_M2"
chr14	bjp	exon	79238759	79239003	2	+	.	gene_id "ENSG00000165948"; transcript_id "ENSG00000165948.3_M2"
chr14	bjp	exon	79239422	79239659	2	+	.	gene_id "ENSG00000165948"; transcript_id "ENSG00000165948.1_M6"
chr14	bjp	exon	79240448	79240791	2	+	.	gene_id "ENSG00000165948"; transcript_id "ENSE00002455840"
chr14	bjp	exon	79241779	79241971	2	+	.	gene_id "ENSG00000165949"; transcript_id "ENSE00003731155"
chr14	bjp	exon	79242705	79242858	2	+	.	gene_id "ENSG00000165949"; transcript_id "ENSE00003744095"
chr14	bjp	exon	79247599	79247718	2	+	.	gene_id "ENSG00000165949"; transcript_id "ENSG00000165949.1_M9"
chr14	bjp	exon	79247736	79247899	2	+	.	gene_id "ENSG00000165949"; transcript_id "ENSG00000165949.1_M2"
chr14	bjp	exon	79248550	79249123	2	+	.	gene_id "ENSG00000165949"; transcript_id "ENSG00000165949.1_M4"
chr14	bjp	exon	79249780	79251825	2	+	.	gene_id "ENSG00000165949"; transcript_id "ENSG00000165949.2_M2"
chr14	bjp	exon	79252455	79252885	2	+	.	gene_id "ENSG00000165949"; transcript_id "ENSG00000165949.1_M5"
chr14	bjp	exon	79253017	79253237	2	+	.	gene_id "ENSG00000165949"; transcript_id "ENSE00003721442"
chr14	bjp	exon	79253385	79253641	2	+	.	gene_id "ENSG00000165949"; transcript_id "ENSG00000165949.1_M7"
chr14	bjp	exon	79264697	79264907	2	-	.	gene_id "ENSG00000119632"; transcript_id "ENSG00000119632.1_M4"
chr14	bjp	exon	79267063	79267220	2	-	.	gene_id "ENSG00000119632"; transcript_id "ENSE00002476434"
chr14	bjp	exon	79332457	79332525	2	+	.	gene_id "ENSG00000119698"; transcript_id "ENSE00002493400"
chr14	bjp	exon	79339238	79339508	2	+	.	gene_id "ENSG00000119698"; transcript_id "ENSG00000119698.1_M2"
chr14	bjp	exon	79340375	79340641	2	+	.	gene_id "ENSG00000119698"; transcript_id "ENSE00002521193"
chr14	bjp	exon	79340694	79340817	2	+	.	gene_id "ENSG00000119698"; transcript_id "ENSE00002432672"
chr14	bjp	exon	79340968	79341041	2	+	.	gene_id "ENSG00000119698"; transcript_id "ENSE00003480019"
chr14	bjp	exon	79373395	79373497	2	+	.	gene_id "ENSG00000119698"; transcript_id "ENSE00003548902"
chr14	bjp	exon	79392079	79392182	2	+	.	gene_id "ENSG00000119698"; transcript_id "ENSG00000119698.2_M2"
chr14	bjp	exon	79392290	79392650	2	+	.	gene_id "ENSG00000119698"; transcript_id "ENSE00001406690"
chr14	bjp	exon	79395389	79395536	2	+	.	gene_id "ENSG00000119698"; transcript_id "ENSG00000119698.1_M4"
chr14	bjp	exon	79396044	79396117	2	+	.	gene_id "ENSG00000119698"; transcript_id "ENSE00000808742"
chr14	bjp	exon	79398475	79398581	2	+	.	gene_id "ENSG00000119698"; transcript_id "ENSG00000119698.3_M2"
chr14	bjp	exon	79399384	79399491	2	+	.	gene_id "ENSG00000119698"; transcript_id "ENSE00000808744"
chr14	bjp	exon	79402377	79402498	2	+	.	gene_id "ENSG00000119698"; transcript_id "ENSE00000808745"
chr14	bjp	exon	79405484	79405606	2	+	.	gene_id "ENSG00000119698"; transcript_id "ENSE00000808746"
chr14	bjp	exon	79406600	79406769	2	+	.	gene_id "ENSG00000119698"; transcript_id "ENSE00000808747"
chr14	bjp	exon	79407102	79407221	2	+	.	gene_id "ENSG00000119698"; transcript_id "ENSE00000808748"
chr14	bjp	exon	79409447	79409524	2	+	.	gene_id "ENSG00000119698"; transcript_id "ENSE00000808749"
chr14	bjp	exon	79410397	79410480	2	+	.	gene_id "ENSG00000119698"; transcript_id "ENSE00000808750"
chr14	bjp	exon	79411168	79411350	2	+	.	gene_id "ENSG00000119698"; transcript_id "ENSE00000808751"
chr14	bjp	exon	79414979	79415084	2	+	.	gene_id "ENSG00000119698"; transcript_id "ENSE00000808752"
chr14	bjp	exon	79416553	79416700	2	+	.	gene_id "ENSG00000119698"; transcript_id "ENSE00000808753"
chr14	bjp	exon	79421280	79421424	2	+	.	gene_id "ENSG00000119698"; transcript_id "ENSE00000808754"
chr14	bjp	exon	79423603	79423644	2	+	.	gene_id "ENSG00000119698"; transcript_id "ENSE00001011176"
chr14	bjp	exon	79424115	79424189	2	+	.	gene_id "ENSG00000119698"; transcript_id "ENSE00001323443"
chr14	bjp	exon	79429710	79429779	2	+	.	gene_id "ENSG00000119698"; transcript_id "ENSE00001229735"
chr14	bjp	exon	79430219	79430305	2	+	.	gene_id "ENSG00000119698"; transcript_id "ENSE00001173812"
chr14	bjp	exon	79430718	79430811	2	+	.	gene_id "ENSG00000119698"; transcript_id "ENSE00001173806"
chr14	bjp	exon	79431880	79431950	2	+	.	gene_id "ENSG00000119698"; transcript_id "ENSE00001229623"
chr14	bjp	exon	79440317	79440464	2	+	.	gene_id "ENSG00000119698"; transcript_id "ENSE00000808760"
chr14	bjp	exon	79443563	79444672	2	+	.	gene_id "ENSG00000119698"; transcript_id "ENSE00001378408"
chr14	bjp	exon	79445392	79449084	2	-	.	gene_id "ENSG00000140093"; transcript_id "ENSG00000140093.1_M4"
chr14	bjp	exon	79451028	79451178	2	-	.	gene_id "ENSG00000140093"; transcript_id "ENSE00001011193"
chr14	bjp	exon	79453201	79453474	2	-	.	gene_id "ENSG00000140093"; transcript_id "ENSE00000659995"
chr14	bjp	exon	79454791	79455563	2	-	.	gene_id "ENSG00000140093"; transcript_id "ENSG00000140093.1_M2"
chr14	bjp	exon	79457527	79458015	2	-	.	gene_id "ENSG00000140093"; transcript_id "ENSG00000140093.2_M2"
chr14	bjp	exon	79458107	79458189	2	-	.	gene_id "ENSG00000140093"; transcript_id "ENSE00001405297"
chr14	bjp	exon	79469181	79469536	2	-	.	gene_id "ENSG00000170099"; transcript_id "ENSG00000170099.1_M2"
chr14	bjp	exon	79471004	79471151	2	-	.	gene_id "ENSG00000170099"; transcript_id "ENSE00003602643"
chr14	bjp	exon	79474645	79474915	2	-	.	gene_id "ENSG00000170099"; transcript_id "ENSE00003472786"
chr14	bjp	exon	79478791	79479739	2	-	.	gene_id "ENSG00000170099"; transcript_id "ENSG00000170099.1_M3"
chr14	bjp	exon	79488157	79488284	2	-	.	gene_id "ENSG00000170099"; transcript_id "ENSG00000170099.2_M3"
chr14	bjp	exon	79532575	79534468	2	-	.	gene_id "ENSG00000197249"; transcript_id "ENSG00000197249.1_M6"
chr14	bjp	exon	79534941	79535439	2	-	.	gene_id "ENSG00000197249"; transcript_id "ENSG00000197249.1_M2"
chr14	bjp	exon	79536479	79536969	2	-	.	gene_id "ENSG00000197249"; transcript_id "ENSG00000197249.2_M2"
chr14	bjp	exon	79538420	79539207	2	-	.	gene_id "ENSG00000197249"; transcript_id "ENSG00000197249.1_M8"
chr14	bjp	exon	79539457	79539475	2	-	.	gene_id "ENSG00000197249"; transcript_id "ENSE00002520869"
chr14	bjp	exon	79539860	79539956	2	-	.	gene_id "ENSG00000197249"; transcript_id "ENSE00002434010"
chr14	bjp	exon	79544379	79544829	2	-	.	gene_id "ENSG00000197249"; transcript_id "ENSG00000197249.1_M10"
chr14	bjp	exon	79545378	79545766	2	-	.	gene_id "ENSG00000197249"; transcript_id "ENSE00002475731"
chr14	bjp	exon	79546244	79546517	2	-	.	gene_id "ENSG00000197249"; transcript_id "ENSG00000197249.1_M9"
chr14	bjp	exon	79586401	79586444	2	+	.	gene_id "ENSG00000256357"; transcript_id "ENSE00002242782"
chr14	bjp	exon	79587384	79587510	2	+	.	gene_id "ENSG00000256357"; transcript_id "ENSE00002263025"
chr14	bjp	exon	79598219	79598564	2	-	.	gene_id "ENSG00000186910"; transcript_id "ENSE00001337817"
chr14	bjp	exon	79598833	79598980	2	-	.	gene_id "ENSG00000186910"; transcript_id "ENSE00001337813"
chr14	bjp	exon	79602083	79602356	2	-	.	gene_id "ENSG00000186910"; transcript_id "ENSE00001337815"
chr14	bjp	exon	79603887	79604532	2	-	.	gene_id "ENSG00000186910"; transcript_id "ENSE00001337816"
chr14	bjp	exon	79608367	79608428	2	-	.	gene_id "ENSG00000186910"; transcript_id "ENSE00001337818"
chr14	bjp	exon	79618326	79618905	2	-	.	gene_id "ENSG00000170054"; transcript_id "ENSG00000170054.1_M3"
chr14	bjp	exon	79619951	79620242	2	+	.	gene_id "ENSG00000256357"; transcript_id "ENSE00002305929_F1"
chr14	bjp	exon	79620348	79620471	2	-	.	gene_id "ENSG00000170054"; transcript_id "ENSG00000170054.1_M2"
chr14	bjp	exon	79622727	79623000	2	-	.	gene_id "ENSG00000170054"; transcript_id "ENSE00003459418"
chr14	bjp	exon	79624836	79625480	2	-	.	gene_id "ENSG00000170054"; transcript_id "ENSG00000170054.1_M6"
chr14	bjp	exon	79625711	79625808	2	-	.	gene_id "ENSG00000170054"; transcript_id "ENSE00002310911"
chr14	bjp	exon	79631561	79631622	2	-	.	gene_id "ENSG00000170054"; transcript_id "ENSE00002214522"
chr14	bjp	exon	79631773	79631970	2	-	.	gene_id "ENSG00000170054"; transcript_id "ENSG00000170054.1_M5"
chr14	bjp	exon	79634844	79635318	2	-	.	gene_id "ENSG00000170054"; transcript_id "ENSE00002264500"
chr14	bjp	exon	79642906	79643126	2	-	.	gene_id "ENSG00000165953"; transcript_id "ENSG00000165953.1_M2"
chr14	bjp	exon	79645223	79645370	2	-	.	gene_id "ENSG00000165953"; transcript_id "ENSE00001098404"
chr14	bjp	exon	79651658	79651928	2	-	.	gene_id "ENSG00000165953"; transcript_id "ENSE00001098394"
chr14	bjp	exon	79653619	79654285	2	-	.	gene_id "ENSG00000165953"; transcript_id "ENSG00000165953.2_M2"
chr14	bjp	exon	79659854	79660043	2	-	.	gene_id "ENSG00000165953"; transcript_id "ENSE00002445168"
chr14	bjp	exon	79671571	79671905	2	-	.	gene_id "ENSG00000165953"; transcript_id "ENSE00001337997"
chr14	bjp	exon	79673149	79673589	2	-	.	gene_id "ENSG00000165953"; transcript_id "ENSE00001338114"
chr14	bjp	exon	79717191	79717541	2	+	.	gene_id "ENSG00000100665"; transcript_id "ENSE00002440322_F1"
chr14	bjp	exon	79717595	79717909	2	+	.	gene_id "ENSG00000100665"; transcript_id "ENSG00000100665.1_M2"
chr14	bjp	exon	79719577	79720242	2	+	.	gene_id "ENSG00000100665"; transcript_id "ENSE00001098015"
chr14	bjp	exon	79723083	79723356	2	+	.	gene_id "ENSG00000100665"; transcript_id "ENSE00001098009"
chr14	bjp	exon	79724242	79724401	2	+	.	gene_id "ENSG00000100665"; transcript_id "ENSE00001098017"
chr14	bjp	exon	79725510	79726028	2	+	.	gene_id "ENSG00000100665"; transcript_id "ENSG00000100665.1_M3"
chr14	bjp	exon	79734832	79734957	2	+	.	gene_id "ENSG00000188488"; transcript_id "ENSE00002504382"
chr14	bjp	exon	79736492	79736588	2	+	.	gene_id "ENSG00000188488"; transcript_id "ENSE00002522401"
chr14	bjp	exon	79737427	79737768	2	+	.	gene_id "ENSG00000188488"; transcript_id "ENSG00000188488.1_M9"
chr14	bjp	exon	79737938	79738393	2	+	.	gene_id "ENSG00000188488"; transcript_id "ENSG00000188488.1_M2"
chr14	bjp	exon	79742886	79743023	2	+	.	gene_id "ENSG00000188488"; transcript_id "ENSE00002505189"
chr14	bjp	exon	79743386	79744021	2	+	.	gene_id "ENSG00000188488"; transcript_id "ENSG00000188488.1_M7"
chr14	bjp	exon	79746083	79746938	2	+	.	gene_id "ENSG00000188488"; transcript_id "ENSG00000188488.1_M5"
chr14	bjp	exon	79748096	79749079	2	+	.	gene_id "ENSG00000188488"; transcript_id "ENSG00000188488.2_M3"
chr14	bjp	exon	79752207	79752809	2	+	.	gene_id "ENSG00000273259"; transcript_id "ENSE00002441018"
chr14	bjp	exon	79754040	79754161	2	+	.	gene_id "ENSG00000273259"; transcript_id "ENSE00002533617"
chr14	bjp	exon	79768236	79768315	2	+	.	gene_id "ENSG00000273259"; transcript_id "ENSE00001870556_F1"
chr14	bjp	exon	79773591	79775919	2	+	.	gene_id "ENSG00000196136"; transcript_id "ENSG00000196136.1_M3"
chr14	bjp	exon	79778289	79778711	2	+	.	gene_id "ENSG00000196136"; transcript_id "ENSG00000196136.1_M2"
chr14	bjp	exon	79780004	79780594	2	+	.	gene_id "ENSG00000273259"; transcript_id "ENSE00002499700_F1"
chr14	bjp	exon	79789660	79790479	2	+	.	gene_id "ENSG00000258805"; transcript_id "ENSE00002501414"
chr14	bjp	exon	79796331	79796572	2	+	.	gene_id "ENSG00000187483"; transcript_id "ENSE00002276945"
chr14	bjp	exon	79796907	79797506	2	+	.	gene_id "ENSG00000187483"; transcript_id "ENSG00000187483.1_M2"
chr14	bjp	exon	79799086	79799356	2	+	.	gene_id "ENSG00000187483"; transcript_id "ENSE00002307291"
chr14	bjp	exon	79800574	79800694	2	+	.	gene_id "ENSG00000187483"; transcript_id "ENSG00000187483.2_M2"
chr14	bjp	exon	79802132	79802615	2	+	.	gene_id "ENSG00000187483"; transcript_id "ENSE00002234930"
chr14	bjp	exon	79828890	79828996	2	-	.	gene_id "ENSG00000259140"; transcript_id "ENSE00003089447"
chr14	bjp	exon	79829291	79829835	2	-	.	gene_id "ENSG00000259140"; transcript_id "ENSE00002445804"
chr14	bjp	exon	79918723	79919156	2	-	.	gene_id "ENSG00000133937"; transcript_id "ENSE00001306055"
chr14	bjp	exon	79919465	79919724	2	-	.	gene_id "ENSG00000133937"; transcript_id "ENSE00001011272"
chr14	bjp	exon	79920166	79920735	2	-	.	gene_id "ENSG00000133937"; transcript_id "ENSE00001302494"
chr14	bjp	exon	80068511	80068994	2	-	.	gene_id "ENSG00000274379"; transcript_id "ENSE00003743132"
chr14	bjp	exon	80109557	80109768	2	-	.	gene_id "ENSG00000258933"; transcript_id "ENSE00002467828"
chr14	bjp	exon	80111190	80111261	2	-	.	gene_id "ENSG00000258933"; transcript_id "ENSE00002477724"
chr14	bjp	exon	80111789	80112058	2	-	.	gene_id "ENSG00000258933"; transcript_id "ENSE00002434561"
chr14	bjp	exon	80112157	80112254	2	-	.	gene_id "ENSG00000258933"; transcript_id "ENSE00002513030"
chr14	bjp	exon	80199303	80199343	2	+	.	gene_id "ENSG00000258866"; transcript_id "ENSE00002529392"
chr14	bjp	exon	80201619	80202041	2	+	.	gene_id "ENSG00000258866"; transcript_id "ENSE00002453983"
chr14	bjp	exon	80241712	80242156	2	-	.	gene_id "ENSG00000100697"; transcript_id "ENSG00000100697.1_M2"
chr14	bjp	exon	80242251	80242469	2	-	.	gene_id "ENSG00000100697"; transcript_id "ENSG00000100697.1_M3"
chr14	bjp	exon	80244940	80245208	2	-	.	gene_id "ENSG00000100697"; transcript_id "ENSE00000660085"
chr14	bjp	exon	80246397	80247757	2	-	.	gene_id "ENSG00000100697"; transcript_id "ENSG00000100697.2_M2"
chr14	bjp	exon	80250819	80250974	2	-	.	gene_id "ENSG00000100697"; transcript_id "ENSE00000660083"
chr14	bjp	exon	80254389	80255169	2	-	.	gene_id "ENSG00000100697"; transcript_id "ENSG00000100697.1_M4"
chr14	bjp	exon	80256114	80256289	2	-	.	gene_id "ENSG00000100697"; transcript_id "ENSE00003508314"
chr14	bjp	exon	80256716	80256821	2	-	.	gene_id "ENSG00000100697"; transcript_id "ENSE00003478995"
chr14	bjp	exon	80257079	80257274	2	-	.	gene_id "ENSG00000100697"; transcript_id "ENSG00000100697.2_M4"
chr14	bjp	exon	80258646	80258811	2	-	.	gene_id "ENSG00000100697"; transcript_id "ENSG00000100697.3_M2"
chr14	bjp	exon	80258918	80259131	2	-	.	gene_id "ENSG00000100697"; transcript_id "ENSE00000660077"
chr14	bjp	exon	80259365	80259544	2	-	.	gene_id "ENSG00000100697"; transcript_id "ENSE00000858391"
chr14	bjp	exon	80262353	80262492	2	-	.	gene_id "ENSG00000100697"; transcript_id "ENSE00001364566"
chr14	bjp	exon	80263220	80263295	2	-	.	gene_id "ENSG00000100697"; transcript_id "ENSE00000660074"
chr14	bjp	exon	80264138	80264270	2	-	.	gene_id "ENSG00000100697"; transcript_id "ENSG00000100697.4_M2"
chr14	bjp	exon	80266716	80266870	2	-	.	gene_id "ENSG00000100697"; transcript_id "ENSE00003460492"
chr14	bjp	exon	80267510	80267752	2	-	.	gene_id "ENSG00000100697"; transcript_id "ENSG00000100697.5_M2"
chr14	bjp	exon	80268684	80268816	2	-	.	gene_id "ENSG00000100697"; transcript_id "ENSE00003641776"
chr14	bjp	exon	80275268	80275740	2	-	.	gene_id "ENSG00000100697"; transcript_id "ENSG00000100697.6_M2"
chr14	bjp	exon	80277691	80277859	2	-	.	gene_id "ENSG00000100697"; transcript_id "ENSE00000660068"
chr14	bjp	exon	80280171	80280743	2	-	.	gene_id "ENSG00000100697"; transcript_id "ENSG00000100697.7_M2"
chr14	bjp	exon	80281168	80281302	2	-	.	gene_id "ENSG00000100697"; transcript_id "ENSE00003468379"
chr14	bjp	exon	80282619	80282749	2	-	.	gene_id "ENSG00000100697"; transcript_id "ENSE00003573637"
chr14	bjp	exon	80283627	80283789	2	-	.	gene_id "ENSG00000100697"; transcript_id "ENSG00000100697.8_M2"
chr14	bjp	exon	80284426	80284614	2	-	.	gene_id "ENSG00000100697"; transcript_id "ENSG00000100697.9_M2"
chr14	bjp	exon	80285476	80285618	2	-	.	gene_id "ENSG00000100697"; transcript_id "ENSE00002160451"
chr14	bjp	exon	80288390	80288577	2	-	.	gene_id "ENSG00000100697"; transcript_id "ENSE00002166859"
chr14	bjp	exon	80289690	80289757	2	-	.	gene_id "ENSG00000264607"; transcript_id "ENSE00002696963"
chr14	bjp	exon	80292119	80292219	2	-	.	gene_id "ENSG00000100697"; transcript_id "ENSE00001514081"
chr14	bjp	exon	80292614	80292647	2	-	.	gene_id "ENSG00000100697"; transcript_id "ENSE00002173210"
chr14	bjp	exon	80293143	80293208	2	-	.	gene_id "ENSG00000100697"; transcript_id "ENSG00000100697.10_M2"
chr14	bjp	exon	80308699	80308955	2	-	.	gene_id "ENSG00000100697"; transcript_id "ENSG00000100697.2_M3"
chr14	bjp	exon	80309114	80309399	2	+	.	gene_id "ENSG00000235706"; transcript_id "ENSG00000235706.1_M3"
chr14	bjp	exon	80309480	80310499	2	+	.	gene_id "ENSG00000235706"; transcript_id "ENSG00000235706.2_M3"
chr14	bjp	exon	80329046	80330932	2	+	.	gene_id "ENSG00000235706"; transcript_id "ENSE00001691920"
chr14	bjp	exon	80331060	80331488	2	+	.	gene_id "ENSG00000235706"; transcript_id "ENSG00000235706.1_M4"
chr14	bjp	exon	80333487	80336658	2	-	.	gene_id "ENSG00000165959"; transcript_id "ENSE00001312578_F1"
chr14	bjp	exon	80336882	80337025	2	-	.	gene_id "ENSG00000165959"; transcript_id "ENSE00001312578_F2"
chr14	bjp	exon	80337396	80344942	2	-	.	gene_id "ENSG00000165959"; transcript_id "ENSG00000165959.1_M6"
chr14	bjp	exon	80345376	80346126	2	-	.	gene_id "ENSG00000165959"; transcript_id "ENSG00000165959.1_M8"
chr14	bjp	exon	80348026	80348222	2	-	.	gene_id "ENSG00000165959"; transcript_id "ENSG00000165959.1_M2"
chr14	bjp	exon	80350522	80350591	2	+	.	gene_id "ENSG00000258615"; transcript_id "ENSE00002519540"
chr14	bjp	exon	80354323	80355948	2	-	.	gene_id "ENSG00000165959"; transcript_id "ENSE00003556036"
chr14	bjp	exon	80360871	80360953	2	-	.	gene_id "ENSG00000165959"; transcript_id "ENSE00003471982"
chr14	bjp	exon	80362161	80362354	2	-	.	gene_id "ENSG00000165959"; transcript_id "ENSG00000165959.2_M2"
chr14	bjp	exon	80364690	80364880	2	-	.	gene_id "ENSG00000165959"; transcript_id "ENSG00000165959.1_M3"
chr14	bjp	exon	80367120	80367212	2	-	.	gene_id "ENSG00000165959"; transcript_id "ENSE00001098464"
chr14	bjp	exon	80373178	80373261	2	-	.	gene_id "ENSG00000165959"; transcript_id "ENSG00000165959.3_M2"
chr14	bjp	exon	80373883	80374079	2	-	.	gene_id "ENSG00000165959"; transcript_id "ENSE00002483963"
chr14	bjp	exon	80375240	80375335	2	-	.	gene_id "ENSG00000165959"; transcript_id "ENSE00003507005"
chr14	bjp	exon	80381552	80381613	2	-	.	gene_id "ENSG00000165959"; transcript_id "ENSE00003463993"
chr14	bjp	exon	80412337	80412424	2	-	.	gene_id "ENSG00000165959"; transcript_id "ENSE00002441024"
chr14	bjp	exon	80447778	80447887	2	-	.	gene_id "ENSG00000165959"; transcript_id "ENSE00002448649"
chr14	bjp	exon	80462022	80462279	2	-	.	gene_id "ENSG00000165959"; transcript_id "ENSE00002467035"
chr14	bjp	exon	80474224	80474419	2	-	.	gene_id "ENSG00000165959"; transcript_id "ENSG00000165959.4_M2"
chr14	bjp	exon	80484087	80484171	2	+	.	gene_id "ENSG00000258630"; transcript_id "ENSE00002453068"
chr14	bjp	exon	80487144	80487283	2	+	.	gene_id "ENSG00000258630"; transcript_id "ENSE00002510699"
chr14	bjp	exon	80488528	80490003	2	+	.	gene_id "ENSG00000258630"; transcript_id "ENSE00002482888"
chr14	bjp	exon	80586860	80586898	2	-	.	gene_id "ENSG00000176438"; transcript_id "ENSE00001228165"
chr14	bjp	exon	80588022	80588171	2	-	.	gene_id "ENSG00000176438"; transcript_id "ENSE00001228171"
chr14	bjp	exon	80591580	80591741	2	-	.	gene_id "ENSG00000176438"; transcript_id "ENSG00000176438.1_M2"
chr14	bjp	exon	80592561	80593922	2	-	.	gene_id "ENSG00000176438"; transcript_id "ENSG00000176438.2_M2"
chr14	bjp	exon	80594374	80594546	2	-	.	gene_id "ENSG00000176438"; transcript_id "ENSE00003495674"
chr14	bjp	exon	80594676	80594837	2	-	.	gene_id "ENSG00000176438"; transcript_id "ENSE00003558095"
chr14	bjp	exon	80597917	80598051	2	-	.	gene_id "ENSG00000176438"; transcript_id "ENSE00003577686"
chr14	bjp	exon	80598426	80599393	2	-	.	gene_id "ENSG00000176438"; transcript_id "ENSG00000176438.3_M2"
chr14	bjp	exon	80600674	80600856	2	-	.	gene_id "ENSG00000176438"; transcript_id "ENSE00003628215"
chr14	bjp	exon	80604692	80607144	2	-	.	gene_id "ENSG00000176438"; transcript_id "ENSG00000176438.2_M3"
chr14	bjp	exon	80610142	80610953	2	-	.	gene_id "ENSG00000176438"; transcript_id "ENSG00000176438.4_M2"
chr14	bjp	exon	80611941	80612101	2	-	.	gene_id "ENSG00000176438"; transcript_id "ENSE00003606941"
chr14	bjp	exon	80620801	80621110	2	-	.	gene_id "ENSG00000176438"; transcript_id "ENSE00003587493"
chr14	bjp	exon	80622666	80622838	2	-	.	gene_id "ENSG00000176438"; transcript_id "ENSG00000176438.5_M2"
chr14	bjp	exon	80630338	80630496	2	-	.	gene_id "ENSG00000176438"; transcript_id "ENSE00001333832"
chr14	bjp	exon	80670778	80670862	2	+	.	gene_id "ENSG00000258572"; transcript_id "ENSE00002457428"
chr14	bjp	exon	80671633	80672544	2	+	.	gene_id "ENSG00000258572"; transcript_id "ENSE00002441551"
chr14	bjp	exon	80686886	80687652	2	-	.	gene_id "ENSG00000247092"; transcript_id "ENSG00000247092.1_M3"
chr14	bjp	exon	80687947	80688094	2	-	.	gene_id "ENSG00000252481"; transcript_id "ENSE00002088949_F1"
chr14	bjp	exon	80688222	80688284	2	+	.	gene_id "ENSG00000182512"; transcript_id "ENSE00002515866_F1"
chr14	bjp	exon	80688396	80689191	2	-	.	gene_id "ENSG00000247092"; transcript_id "ENSG00000247092.2_M3"
chr14	bjp	exon	80689471	80689982	2	+	.	gene_id "ENSG00000182512"; transcript_id "ENSG00000182512.1_M2"
chr14	bjp	exon	80697574	80699331	2	+	.	gene_id "ENSG00000182512"; transcript_id "ENSG00000182512.1_M3"
chr14	bjp	exon	80728070	80728192	2	+	.	gene_id "ENSG00000258390"; transcript_id "ENSG00000258390.1_M2"
chr14	bjp	exon	80743619	80743672	2	+	.	gene_id "ENSG00000258390"; transcript_id "ENSE00002468499"
chr14	bjp	exon	80744270	80744807	2	+	.	gene_id "ENSG00000258390"; transcript_id "ENSE00002438972"
chr14	bjp	exon	80784839	80784958	2	+	.	gene_id "ENSG00000258927"; transcript_id "ENSE00002436613"
chr14	bjp	exon	80803820	80804016	2	+	.	gene_id "ENSG00000258927"; transcript_id "ENSE00002515926"
chr14	bjp	exon	80805603	80805732	2	+	.	gene_id "ENSG00000258927"; transcript_id "ENSE00002436961"
chr14	bjp	exon	80805880	80807147	2	+	.	gene_id "ENSG00000258927"; transcript_id "ENSE00002481784"
chr14	bjp	exon	80808342	80809068	2	+	.	gene_id "ENSG00000270038"; transcript_id "ENSE00003262641"
chr14	bjp	exon	80815129	80816175	2	+	.	gene_id "ENSG00000187621"; transcript_id "ENSG00000187621.1_M3"
chr14	bjp	exon	80816326	80816433	2	+	.	gene_id "ENSG00000187621"; transcript_id "ENSE00001514065"
chr14	bjp	exon	80818464	80818602	2	+	.	gene_id "ENSG00000187621"; transcript_id "ENSG00000187621.2_M2"
chr14	bjp	exon	80826541	80826606	2	+	.	gene_id "ENSG00000187621"; transcript_id "ENSE00002078753_F1"
chr14	bjp	exon	80827192	80829015	2	+	.	gene_id "ENSG00000187621"; transcript_id "ENSG00000187621.2_M3"
chr14	bjp	exon	80832050	80834335	2	+	.	gene_id "ENSG00000187621"; transcript_id "ENSG00000187621.1_M5"
chr14	bjp	exon	80835245	80835471	2	+	.	gene_id "ENSG00000187621"; transcript_id "ENSG00000187621.3_M2"
chr14	bjp	exon	80835588	80835757	2	+	.	gene_id "ENSG00000187621"; transcript_id "ENSE00001303908"
chr14	bjp	exon	80835878	80837360	2	+	.	gene_id "ENSG00000187621"; transcript_id "ENSE00001514043"
chr14	bjp	exon	80840354	80842005	2	+	.	gene_id "ENSG00000187621"; transcript_id "ENSG00000187621.4_M2"
chr14	bjp	exon	80842967	80843740	2	+	.	gene_id "ENSG00000187621"; transcript_id "ENSE00001514015"
chr14	bjp	exon	80850294	80850506	2	+	.	gene_id "ENSG00000213231"; transcript_id "ENSG00000213231.1_M2"
chr14	bjp	exon	80852057	80852152	2	+	.	gene_id "ENSG00000259084"; transcript_id "ENSE00002466651"
chr14	bjp	exon	80854600	80854770	2	+	.	gene_id "ENSG00000213231"; transcript_id "ENSE00003581427"
chr14	bjp	exon	80855132	80855797	2	+	.	gene_id "ENSG00000213231"; transcript_id "ENSG00000213231.1_M3"
chr14	bjp	exon	80856498	80856510	2	+	.	gene_id "ENSG00000213231"; transcript_id "ENSE00003433526_F1"
chr14	bjp	exon	80875318	80875630	2	-	.	gene_id "ENSG00000100721"; transcript_id "ENSE00002459015_F1"
chr14	bjp	exon	80875847	80875909	2	+	.	gene_id "ENSG00000257275"; transcript_id "ENSE00002510811_F1"
chr14	bjp	exon	80876104	80876658	2	-	.	gene_id "ENSG00000100721"; transcript_id "ENSG00000100721.1_M4"
chr14	bjp	exon	80877838	80878087	2	-	.	gene_id "ENSG00000100721"; transcript_id "ENSG00000100721.1_M6"
chr14	bjp	exon	80879367	80879597	2	+	.	gene_id "ENSG00000257275"; transcript_id "ENSE00002514214"
chr14	bjp	exon	80919013	80921410	2	+	.	gene_id "ENSG00000257275"; transcript_id "ENSG00000257275.1_M3"
chr14	bjp	exon	81020425	81020854	2	-	.	gene_id "ENSG00000258516"; transcript_id "ENSG00000258516.1_M2"
chr14	bjp	exon	81030880	81031318	2	-	.	gene_id "ENSG00000258516"; transcript_id "ENSG00000258516.2_M2"
chr14	bjp	exon	81041253	81041400	2	+	.	gene_id "ENSG00000250366"; transcript_id "ENSE00002070312"
chr14	bjp	exon	81041632	81042037	2	+	.	gene_id "ENSG00000250366"; transcript_id "ENSG00000250366.1_M2"
chr14	bjp	exon	81060642	81060774	2	+	.	gene_id "ENSG00000250366"; transcript_id "ENSE00002467673"
chr14	bjp	exon	81087600	81090392	2	+	.	gene_id "ENSG00000250366"; transcript_id "ENSG00000250366.1_M3"
chr14	bjp	exon	81184487	81184768	2	+	.	gene_id "ENSG00000271358"; transcript_id "ENSE00003615319"
chr14	bjp	exon	81204332	81204535	2	+	.	gene_id "ENSG00000227051"; transcript_id "ENSG00000227051.1_M4"
chr14	bjp	exon	81205284	81205376	2	+	.	gene_id "ENSG00000227051"; transcript_id "ENSE00002513927"
chr14	bjp	exon	81215971	81216069	2	+	.	gene_id "ENSG00000227051"; transcript_id "ENSE00002477767"
chr14	bjp	exon	81401175	81401339	2	+	.	gene_id "ENSG00000168398"; transcript_id "ENSG00000168398.1_M3"
chr14	bjp	exon	81407339	81407618	2	+	.	gene_id "ENSG00000258412"; transcript_id "ENSE00002481870"
chr14	bjp	exon	81411118	81411297	2	+	.	gene_id "ENSG00000258412"; transcript_id "ENSE00002527086"
chr14	bjp	exon	81429897	81430329	2	-	.	gene_id "ENSG00000259036"; transcript_id "ENSE00002469000"
chr14	bjp	exon	81430429	81430572	2	-	.	gene_id "ENSG00000259036"; transcript_id "ENSE00002467840"
chr14	bjp	exon	81433521	81433633	2	+	.	gene_id "ENSG00000168398"; transcript_id "ENSG00000168398.1_M2"
chr14	bjp	exon	81434168	81438583	2	+	.	gene_id "ENSG00000168398"; transcript_id "ENSG00000168398.1_M4"
chr14	bjp	exon	81452122	81452598	2	+	.	gene_id "ENSG00000100739"; transcript_id "ENSG00000100739.1_M2"
chr14	bjp	exon	81455708	81456185	2	-	.	gene_id "ENSG00000258793"; transcript_id "ENSE00002442691"
chr14	bjp	exon	81458936	81459054	2	+	.	gene_id "ENSG00000100739"; transcript_id "ENSE00003561350"
chr14	bjp	exon	81460214	81461047	2	+	.	gene_id "ENSG00000100739"; transcript_id "ENSG00000100739.1_M4"
chr14	bjp	exon	81461110	81461639	2	+	.	gene_id "ENSG00000100739"; transcript_id "ENSE00002506196"
chr14	bjp	exon	81464656	81464716	2	-	.	gene_id "ENSG00000258793"; transcript_id "ENSE00002530559_F1"
chr14	bjp	exon	81464912	81465254	2	+	.	gene_id "ENSG00000100739"; transcript_id "ENSE00002524305_F1"
chr14	bjp	exon	81471325	81473002	2	-	.	gene_id "ENSG00000258729"; transcript_id "ENSG00000258729.1_M2"
chr14	bjp	exon	81475481	81482262	2	-	.	gene_id "ENSG00000066739"; transcript_id "ENSE00001204283"
chr14	bjp	exon	81485710	81486059	2	-	.	gene_id "ENSG00000066739"; transcript_id "ENSG00000066739.1_M2"
chr14	bjp	exon	81486390	81486467	2	-	.	gene_id "ENSG00000066739"; transcript_id "ENSE00001704109"
chr14	bjp	exon	81486690	81486844	2	-	.	gene_id "ENSG00000066739"; transcript_id "ENSG00000066739.1_M3"
chr14	bjp	exon	81487070	81487191	2	-	.	gene_id "ENSG00000066739"; transcript_id "ENSE00003527565"
chr14	bjp	exon	81487859	81488197	2	-	.	gene_id "ENSG00000066739"; transcript_id "ENSG00000066739.2_M2"
chr14	bjp	exon	81488285	81488354	2	-	.	gene_id "ENSG00000066739"; transcript_id "ENSE00003458630"
chr14	bjp	exon	81489228	81489460	2	-	.	gene_id "ENSG00000066739"; transcript_id "ENSE00002475602"
chr14	bjp	exon	81491207	81491414	2	-	.	gene_id "ENSG00000066739"; transcript_id "ENSG00000066739.3_M2"
chr14	bjp	exon	81491730	81491808	2	-	.	gene_id "ENSG00000066739"; transcript_id "ENSE00003564028"
chr14	bjp	exon	81498272	81498373	2	-	.	gene_id "ENSG00000066739"; transcript_id "ENSE00003459782"
chr14	bjp	exon	81499321	81499515	2	-	.	gene_id "ENSG00000066739"; transcript_id "ENSE00003554102"
chr14	bjp	exon	81500753	81500861	2	-	.	gene_id "ENSG00000066739"; transcript_id "ENSE00003640285"
chr14	bjp	exon	81501844	81502070	2	-	.	gene_id "ENSG00000066739"; transcript_id "ENSE00003670200"
chr14	bjp	exon	81502969	81503171	2	-	.	gene_id "ENSG00000066739"; transcript_id "ENSE00003565663"
chr14	bjp	exon	81505606	81505747	2	-	.	gene_id "ENSG00000066739"; transcript_id "ENSE00003481530"
chr14	bjp	exon	81507272	81507442	2	-	.	gene_id "ENSG00000066739"; transcript_id "ENSG00000066739.4_M2"
chr14	bjp	exon	81507697	81507773	2	-	.	gene_id "ENSG00000066739"; transcript_id "ENSE00001751473"
chr14	bjp	exon	81508244	81508314	2	-	.	gene_id "ENSG00000066739"; transcript_id "ENSE00001713774"
chr14	bjp	exon	81509221	81509313	2	-	.	gene_id "ENSG00000066739"; transcript_id "ENSE00001745211"
chr14	bjp	exon	81509485	81509591	2	-	.	gene_id "ENSG00000066739"; transcript_id "ENSE00001593019"
chr14	bjp	exon	81511294	81511374	2	-	.	gene_id "ENSG00000066739"; transcript_id "ENSE00001747882"
chr14	bjp	exon	81511524	81511723	2	-	.	gene_id "ENSG00000066739"; transcript_id "ENSE00001644920"
chr14	bjp	exon	81512673	81512823	2	-	.	gene_id "ENSG00000066739"; transcript_id "ENSE00001711665"
chr14	bjp	exon	81513285	81513457	2	-	.	gene_id "ENSG00000066739"; transcript_id "ENSG00000066739.5_M2"
chr14	bjp	exon	81513836	81513993	2	-	.	gene_id "ENSG00000066739"; transcript_id "ENSG00000066739.6_M2"
chr14	bjp	exon	81514371	81514435	2	-	.	gene_id "ENSG00000066739"; transcript_id "ENSE00001817138"
chr14	bjp	exon	81518246	81518568	2	-	.	gene_id "ENSG00000066739"; transcript_id "ENSG00000066739.7_M2"
chr14	bjp	exon	81518673	81518868	2	-	.	gene_id "ENSG00000066739"; transcript_id "ENSE00003464784"
chr14	bjp	exon	81520029	81520131	2	-	.	gene_id "ENSG00000066739"; transcript_id "ENSE00003542548"
chr14	bjp	exon	81520232	81520312	2	-	.	gene_id "ENSG00000066739"; transcript_id "ENSE00001920854"
chr14	bjp	exon	81521777	81522050	2	-	.	gene_id "ENSG00000066739"; transcript_id "ENSE00001768544"
chr14	bjp	exon	81524459	81524647	2	-	.	gene_id "ENSG00000066739"; transcript_id "ENSE00001611529"
chr14	bjp	exon	81524785	81524877	2	-	.	gene_id "ENSG00000066739"; transcript_id "ENSE00001686943"
chr14	bjp	exon	81525595	81525745	2	-	.	gene_id "ENSG00000066739"; transcript_id "ENSE00001806658"
chr14	bjp	exon	81527494	81527755	2	-	.	gene_id "ENSG00000066739"; transcript_id "ENSE00001759076"
chr14	bjp	exon	81528422	81528526	2	-	.	gene_id "ENSG00000066739"; transcript_id "ENSE00001702282"
chr14	bjp	exon	81528617	81528771	2	-	.	gene_id "ENSG00000066739"; transcript_id "ENSE00001803065"
chr14	bjp	exon	81529803	81529988	2	-	.	gene_id "ENSG00000066739"; transcript_id "ENSE00001626298"
chr14	bjp	exon	81530520	81530616	2	-	.	gene_id "ENSG00000066739"; transcript_id "ENSE00001629522"
chr14	bjp	exon	81537621	81537800	2	-	.	gene_id "ENSG00000066739"; transcript_id "ENSE00001751770"
chr14	bjp	exon	81539218	81539380	2	-	.	gene_id "ENSG00000066739"; transcript_id "ENSE00001702949"
chr14	bjp	exon	81540749	81540851	2	-	.	gene_id "ENSG00000066739"; transcript_id "ENSE00001707953"
chr14	bjp	exon	81541326	81541478	2	-	.	gene_id "ENSG00000066739"; transcript_id "ENSE00001748386"
chr14	bjp	exon	81543269	81543431	2	-	.	gene_id "ENSG00000066739"; transcript_id "ENSE00001799994"
chr14	bjp	exon	81558921	81559558	2	-	.	gene_id "ENSG00000066739"; transcript_id "ENSE00001915512_F1"
chr14	bjp	exon	81559978	81561373	2	+	.	gene_id "ENSG00000100744"; transcript_id "ENSE00002501757_F1"
chr14	bjp	exon	81575005	81575126	2	+	.	gene_id "ENSG00000100744"; transcript_id "ENSE00002505321"
chr14	bjp	exon	81575755	81576360	2	+	.	gene_id "ENSG00000100744"; transcript_id "ENSG00000100744.1_M4"
chr14	bjp	exon	81578322	81578580	2	+	.	gene_id "ENSG00000100744"; transcript_id "ENSG00000100744.1_M2"
chr14	bjp	exon	81580697	81580888	2	+	.	gene_id "ENSG00000222276"; transcript_id "ENSE00001590162"
chr14	bjp	exon	81581598	81583363	2	+	.	gene_id "ENSG00000100744"; transcript_id "ENSG00000100744.2_M4"
chr14	bjp	exon	81588106	81588255	2	+	.	gene_id "ENSG00000140057"; transcript_id "ENSG00000140057.1_M3"
chr14	bjp	exon	81594037	81595258	2	+	.	gene_id "ENSG00000140057"; transcript_id "ENSG00000140057.2_M3"
chr14	bjp	exon	81600696	81600991	2	+	.	gene_id "ENSG00000140057"; transcript_id "ENSG00000140057.1_M2"
chr14	bjp	exon	81604783	81604877	2	+	.	gene_id "ENSG00000140057"; transcript_id "ENSE00003516407"
chr14	bjp	exon	81616802	81616912	2	+	.	gene_id "ENSG00000140057"; transcript_id "ENSE00003542922"
chr14	bjp	exon	81617397	81617546	2	+	.	gene_id "ENSG00000140057"; transcript_id "ENSE00002430838"
chr14	bjp	exon	81619680	81620189	2	-	.	gene_id "ENSG00000259059"; transcript_id "ENSE00002525433"
chr14	bjp	exon	81633820	81633900	2	+	.	gene_id "ENSG00000140057"; transcript_id "ENSE00001093874"
chr14	bjp	exon	81638714	81638802	2	+	.	gene_id "ENSG00000140057"; transcript_id "ENSE00000941210"
chr14	bjp	exon	81642510	81642600	2	+	.	gene_id "ENSG00000140057"; transcript_id "ENSE00000941211"
chr14	bjp	exon	81645789	81645866	2	+	.	gene_id "ENSG00000140057"; transcript_id "ENSE00001093877"
chr14	bjp	exon	81647405	81647554	2	+	.	gene_id "ENSG00000140057"; transcript_id "ENSE00000941212"
chr14	bjp	exon	81652331	81652459	2	+	.	gene_id "ENSG00000140057"; transcript_id "ENSE00000941213"
chr14	bjp	exon	81652560	81653026	2	-	.	gene_id "ENSG00000240051"; transcript_id "ENSE00001831290"
chr14	bjp	exon	81654070	81654199	2	+	.	gene_id "ENSG00000140057"; transcript_id "ENSE00001310452"
chr14	bjp	exon	81671837	81671965	2	+	.	gene_id "ENSG00000140057"; transcript_id "ENSE00001093865"
chr14	bjp	exon	81673046	81673114	2	+	.	gene_id "ENSG00000140057"; transcript_id "ENSE00001011323"
chr14	bjp	exon	81680132	81680329	2	+	.	gene_id "ENSG00000140057"; transcript_id "ENSE00000870327"
chr14	bjp	exon	81684654	81684891	2	+	.	gene_id "ENSG00000140057"; transcript_id "ENSG00000140057.2_M2"
chr14	bjp	exon	81688577	81688735	2	+	.	gene_id "ENSG00000140057"; transcript_id "ENSE00001269055"
chr14	bjp	exon	81689630	81689947	2	+	.	gene_id "ENSG00000140057"; transcript_id "ENSE00002421178"
chr14	bjp	exon	81689977	81691096	2	+	.	gene_id "ENSG00000140057"; transcript_id "ENSE00001365345"
chr14	bjp	exon	81702469	81703072	2	-	.	gene_id "ENSG00000260806"; transcript_id "ENSE00002584122_F1"
chr14	bjp	exon	81703230	81703964	2	-	.	gene_id "ENSG00000260806"; transcript_id "ENSE00002584122_F2"
chr14	bjp	exon	81704016	81704243	2	+	.	gene_id "ENSG00000090060"; transcript_id "ENSG00000090060.1_M8"
chr14	bjp	exon	81704493	81704596	2	+	.	gene_id "ENSG00000090060"; transcript_id "ENSE00002443453"
chr14	bjp	exon	81705932	81706342	2	+	.	gene_id "ENSG00000090060"; transcript_id "ENSE00002499948"
chr14	bjp	exon	81721405	81721578	2	+	.	gene_id "ENSG00000090060"; transcript_id "ENSE00003529833"
chr14	bjp	exon	81722315	81722423	2	+	.	gene_id "ENSG00000090060"; transcript_id "ENSG00000090060.1_M4"
chr14	bjp	exon	81726698	81726779	2	+	.	gene_id "ENSG00000090060"; transcript_id "ENSE00003550208"
chr14	bjp	exon	81727369	81729394	2	+	.	gene_id "ENSG00000090060"; transcript_id "ENSG00000090060.1_M6"
chr14	bjp	exon	81732854	81733652	2	+	.	gene_id "ENSG00000090060"; transcript_id "ENSG00000090060.1_M5"
chr14	bjp	exon	81733742	81733831	2	+	.	gene_id "ENSG00000090060"; transcript_id "ENSG00000090060.1_M2"
chr14	bjp	exon	81733922	81736299	2	+	.	gene_id "ENSG00000090060"; transcript_id "ENSG00000090060.2_M6"
chr14	bjp	exon	81736931	81737405	2	+	.	gene_id "ENSG00000090060"; transcript_id "ENSG00000090060.2_M2"
chr14	bjp	exon	81738300	81738465	2	+	.	gene_id "ENSG00000090060"; transcript_id "ENSG00000090060.2_M4"
chr14	bjp	exon	81738575	81739310	2	+	.	gene_id "ENSG00000276182"; transcript_id "ENSE00003730974"
chr14	bjp	exon	81743310	81744296	2	+	.	gene_id "ENSG00000090060"; transcript_id "ENSG00000090060.2_M5"
chr14	bjp	exon	81745555	81745664	2	+	.	gene_id "ENSG00000090060"; transcript_id "ENSE00003581686"
chr14	bjp	exon	81749094	81749324	2	+	.	gene_id "ENSG00000090060"; transcript_id "ENSG00000090060.3_M4"
chr14	bjp	exon	81753895	81754925	2	+	.	gene_id "ENSG00000090060"; transcript_id "ENSG00000090060.4_M4"
chr14	bjp	exon	81760073	81760176	2	+	.	gene_id "ENSG00000090060"; transcript_id "ENSG00000090060.3_M2"
chr14	bjp	exon	81760401	81760639	2	+	.	gene_id "ENSG00000090060"; transcript_id "ENSE00003466313"
chr14	bjp	exon	81764635	81764908	2	+	.	gene_id "ENSG00000090060"; transcript_id "ENSG00000090060.4_M2"
chr14	bjp	exon	81766636	81767071	2	+	.	gene_id "ENSG00000090060"; transcript_id "ENSG00000090060.5_M2"
chr14	bjp	exon	81769137	81771291	2	+	.	gene_id "ENSG00000090060"; transcript_id "ENSG00000090060.1_M7"
chr14	bjp	exon	81796927	81799951	2	+	.	gene_id "ENSG00000258702"; transcript_id "ENSG00000258702.1_M4"
chr14	bjp	exon	81842490	81842817	2	-	.	gene_id "ENSG00000223299"; transcript_id "ENSE00001591185"
chr14	bjp	exon	81947978	81947998	2	+	.	gene_id "ENSG00000258979"; transcript_id "ENSE00002508732"
chr14	bjp	exon	81950984	81951090	2	+	.	gene_id "ENSG00000258979"; transcript_id "ENSE00002497262"
chr14	bjp	exon	82009506	82009747	2	+	.	gene_id "ENSG00000258979"; transcript_id "ENSE00002519179"
chr14	bjp	exon	82016444	82016587	2	+	.	gene_id "ENSG00000100749"; transcript_id "ENSG00000100749.1_M2"
chr14	bjp	exon	82052689	82052853	2	+	.	gene_id "ENSG00000100749"; transcript_id "ENSE00003574466"
chr14	bjp	exon	82056968	82057023	2	+	.	gene_id "ENSG00000100749"; transcript_id "ENSE00003531180"
chr14	bjp	exon	82065293	82065362	2	+	.	gene_id "ENSG00000100749"; transcript_id "ENSE00003513172"
chr14	bjp	exon	82066455	82066542	2	+	.	gene_id "ENSG00000100749"; transcript_id "ENSE00003484527"
chr14	bjp	exon	82072016	82072240	2	+	.	gene_id "ENSG00000100749"; transcript_id "ENSG00000100749.1_M3"
chr14	bjp	exon	82072259	82072351	2	+	.	gene_id "ENSG00000100749"; transcript_id "ENSE00000870332"
chr14	bjp	exon	82074406	82074538	2	+	.	gene_id "ENSG00000100749"; transcript_id "ENSG00000100749.2_M2"
chr14	bjp	exon	82075312	82075432	2	+	.	gene_id "ENSG00000100749"; transcript_id "ENSE00000660237"
chr14	bjp	exon	82075710	82075768	2	+	.	gene_id "ENSG00000100749"; transcript_id "ENSE00000660238"
chr14	bjp	exon	82078072	82078190	2	+	.	gene_id "ENSG00000100749"; transcript_id "ENSE00002437983"
chr14	bjp	exon	82079720	82080085	2	+	.	gene_id "ENSG00000100749"; transcript_id "ENSG00000100749.3_M2"
chr14	bjp	exon	82095196	82095287	2	+	.	gene_id "ENSG00000100749"; transcript_id "ENSG00000100749.4_M2"
chr14	bjp	exon	82096555	82096738	2	+	.	gene_id "ENSG00000100749"; transcript_id "ENSG00000100749.5_M2"
chr14	bjp	exon	82100351	82100787	2	+	.	gene_id "ENSG00000100749"; transcript_id "ENSG00000100749.1_M4"
chr14	bjp	exon	82150911	82150946	2	+	.	gene_id "ENSG00000100749"; transcript_id "ENSE00002453340_F1"
chr14	bjp	exon	82151137	82151298	2	+	.	gene_id "ENSG00000100749"; transcript_id "ENSE00002453340_F2"
chr14	bjp	exon	82163089	82163252	2	+	.	gene_id "ENSG00000225163"; transcript_id "ENSG00000225163.1_M2"
chr14	bjp	exon	82164615	82164960	2	+	.	gene_id "ENSG00000225163"; transcript_id "ENSG00000225163.1_M3"
chr14	bjp	exon	82212377	82216108	2	+	.	gene_id "ENSG00000280070"; transcript_id "ENSE00003755796"
chr14	bjp	exon	82330250	82330699	2	-	.	gene_id "ENSG00000259026"; transcript_id "ENSE00002485375"
chr14	bjp	exon	82331850	82331915	2	-	.	gene_id "ENSG00000259026"; transcript_id "ENSE00002518292"
chr14	bjp	exon	82336206	82336442	2	+	.	gene_id "ENSG00000258393"; transcript_id "ENSE00002475079"
chr14	bjp	exon	82337593	82338084	2	-	.	gene_id "ENSG00000259026"; transcript_id "ENSG00000259026.1_M2"
chr14	bjp	exon	82338225	82338392	2	+	.	gene_id "ENSG00000258393"; transcript_id "ENSE00002454127"
chr14	bjp	exon	82338923	82339100	2	-	.	gene_id "ENSG00000259026"; transcript_id "ENSE00002496503"
chr14	bjp	exon	82339467	82339643	2	+	.	gene_id "ENSG00000258393"; transcript_id "ENSE00002477358"
chr14	bjp	exon	82341095	82341351	2	+	.	gene_id "ENSG00000258393"; transcript_id "ENSE00002504978"
chr14	bjp	exon	82374543	82374855	2	+	.	gene_id "ENSG00000259110"; transcript_id "ENSE00002533950"
chr14	bjp	exon	82378272	82378403	2	+	.	gene_id "ENSG00000259110"; transcript_id "ENSE00002447516"
chr14	bjp	exon	82677062	82677173	2	+	.	gene_id "ENSG00000246084"; transcript_id "ENSG00000246084.1_M3"
chr14	bjp	exon	82680105	82680633	2	+	.	gene_id "ENSG00000246084"; transcript_id "ENSG00000246084.1_M2"
chr14	bjp	exon	82681933	82682460	2	+	.	gene_id "ENSG00000246084"; transcript_id "ENSE00001991297"
chr14	bjp	exon	82684795	82684917	2	+	.	gene_id "ENSG00000246084"; transcript_id "ENSE00002507632"
chr14	bjp	exon	82687617	82687717	2	+	.	gene_id "ENSG00000246084"; transcript_id "ENSE00002472634"
chr14	bjp	exon	82729090	82729200	2	+	.	gene_id "ENSG00000246084"; transcript_id "ENSE00002441632"
chr14	bjp	exon	82755384	82755424	2	+	.	gene_id "ENSG00000246084"; transcript_id "ENSE00002519472"
chr14	bjp	exon	82776185	82776249	2	+	.	gene_id "ENSG00000246084"; transcript_id "ENSE00002442107"
chr14	bjp	exon	82799997	82800400	2	+	.	gene_id "ENSG00000246084"; transcript_id "ENSE00002506621"
chr14	bjp	exon	82851457	82852503	2	-	.	gene_id "ENSG00000197176"; transcript_id "ENSG00000197176.1_M2"
chr14	bjp	exon	82856829	82856981	2	-	.	gene_id "ENSG00000197176"; transcript_id "ENSE00002430400"
chr14	bjp	exon	82865687	82866012	2	-	.	gene_id "ENSG00000197176"; transcript_id "ENSG00000197176.1_M3"
chr14	bjp	exon	82892950	82893060	2	-	.	gene_id "ENSG00000197176"; transcript_id "ENSE00001533766"
chr14	bjp	exon	82905957	82906256	2	-	.	gene_id "ENSG00000197176"; transcript_id "ENSG00000197176.2_M2"
chr14	bjp	exon	82968582	82971290	2	-	.	gene_id "ENSG00000258869"; transcript_id "ENSG00000258869.1_M2"
chr14	bjp	exon	82981835	82982164	2	-	.	gene_id "ENSG00000258869"; transcript_id "ENSE00002505661"
chr14	bjp	exon	82983242	82983299	2	-	.	gene_id "ENSG00000258869"; transcript_id "ENSE00002451739"
chr14	bjp	exon	83005879	83006162	2	-	.	gene_id "ENSG00000258379"; transcript_id "ENSE00002489807"
chr14	bjp	exon	83007697	83007951	2	-	.	gene_id "ENSG00000258379"; transcript_id "ENSE00002506113"
chr14	bjp	exon	83144447	83145481	2	-	.	gene_id "ENSG00000246223"; transcript_id "ENSE00001966253"
chr14	bjp	exon	83176702	83178585	2	-	.	gene_id "ENSG00000246223"; transcript_id "ENSG00000246223.1_M2"
chr14	bjp	exon	83178676	83179182	2	-	.	gene_id "ENSG00000246223"; transcript_id "ENSG00000246223.2_M2"
chr14	bjp	exon	83187606	83187779	2	-	.	gene_id "ENSG00000246223"; transcript_id "ENSE00002440298"
chr14	bjp	exon	83188042	83188316	2	-	.	gene_id "ENSG00000246223"; transcript_id "ENSG00000246223.3_M2"
chr14	bjp	exon	83196715	83196861	2	-	.	gene_id "ENSG00000246223"; transcript_id "ENSG00000246223.1_M6"
chr14	bjp	exon	83299210	83299358	2	-	.	gene_id "ENSG00000259097"; transcript_id "ENSE00002506011"
chr14	bjp	exon	83354949	83355072	2	+	.	gene_id "ENSG00000258511"; transcript_id "ENSE00002490691"
chr14	bjp	exon	83357840	83358089	2	+	.	gene_id "ENSG00000258511"; transcript_id "ENSE00002488432"
chr14	bjp	exon	83423939	83424059	2	-	.	gene_id "ENSG00000259097"; transcript_id "ENSE00002519397"
chr14	bjp	exon	83573970	83574267	2	-	.	gene_id "ENSG00000241757"; transcript_id "ENSE00001907376"
chr14	bjp	exon	83721038	83721144	2	+	.	gene_id "ENSG00000258795"; transcript_id "ENSE00002443582"
chr14	bjp	exon	83733695	83733773	2	+	.	gene_id "ENSG00000258795"; transcript_id "ENSE00002473706"
chr14	bjp	exon	83738430	83738665	2	+	.	gene_id "ENSG00000258795"; transcript_id "ENSE00002492034"
chr14	bjp	exon	83935560	83935733	2	+	.	gene_id "ENSG00000176605"; transcript_id "ENSG00000176605.1_M3"
chr14	bjp	exon	83936273	83936442	2	+	.	gene_id "ENSG00000176605"; transcript_id "ENSE00001267986"
chr14	bjp	exon	83938965	83939096	2	+	.	gene_id "ENSG00000176605"; transcript_id "ENSE00002240220"
chr14	bjp	exon	83940081	83940354	2	+	.	gene_id "ENSG00000176605"; transcript_id "ENSG00000176605.1_M2"
chr14	bjp	exon	83941060	83941725	2	+	.	gene_id "ENSG00000176605"; transcript_id "ENSG00000176605.2_M2"
chr14	bjp	exon	84068525	84068877	2	+	.	gene_id "ENSG00000237342"; transcript_id "ENSE00001758638"
chr14	bjp	exon	84068960	84069046	2	+	.	gene_id "ENSG00000237342"; transcript_id "ENSE00001692421"
chr14	bjp	exon	84069180	84069218	2	+	.	gene_id "ENSG00000237342"; transcript_id "ENSE00001701473"
chr14	bjp	exon	84140563	84141464	2	-	.	gene_id "ENSG00000278990"; transcript_id "ENSE00003756441"
chr14	bjp	exon	84148791	84150382	2	-	.	gene_id "ENSG00000259119"; transcript_id "ENSE00002432296"
chr14	bjp	exon	84151217	84151478	2	-	.	gene_id "ENSG00000259119"; transcript_id "ENSE00002482870"
chr14	bjp	exon	84380695	84380825	2	+	.	gene_id "ENSG00000229402"; transcript_id "ENSE00001784110"
chr14	bjp	exon	84381537	84381966	2	+	.	gene_id "ENSG00000229402"; transcript_id "ENSE00001746604"
chr14	bjp	exon	84391583	84398503	2	-	.	gene_id "ENSG00000127152"; transcript_id "ENSG00000127152.1_M2"
chr14	bjp	exon	84453775	84453987	2	-	.	gene_id "ENSG00000127152"; transcript_id "ENSE00002087282"
chr14	bjp	exon	84479862	84480230	2	-	.	gene_id "ENSG00000127152"; transcript_id "ENSE00000870344"
chr14	bjp	exon	84485345	84485604	2	+	.	gene_id "ENSG00000235785"; transcript_id "ENSE00001726297"
chr14	bjp	exon	84486534	84486661	2	+	.	gene_id "ENSG00000235785"; transcript_id "ENSE00001617803"
chr14	bjp	exon	84486960	84487134	2	+	.	gene_id "ENSG00000235785"; transcript_id "ENSE00001637144"
chr14	bjp	exon	84493505	84493869	2	-	.	gene_id "ENSG00000127152"; transcript_id "ENSG00000127152.1_M3"
chr14	bjp	exon	84546735	84546854	2	-	.	gene_id "ENSG00000258383"; transcript_id "ENSE00002515300"
chr14	bjp	exon	84553855	84553942	2	-	.	gene_id "ENSG00000258383"; transcript_id "ENSE00002529709"
chr14	bjp	exon	84618620	84619998	2	-	.	gene_id "ENSG00000183576"; transcript_id "ENSG00000183576.1_M3"
chr14	bjp	exon	84620970	84621130	2	-	.	gene_id "ENSG00000183576"; transcript_id "ENSE00003645270"
chr14	bjp	exon	84625067	84625152	2	-	.	gene_id "ENSG00000183576"; transcript_id "ENSE00003551273"
chr14	bjp	exon	84626044	84626210	2	-	.	gene_id "ENSG00000183576"; transcript_id "ENSG00000183576.1_M2"
chr14	bjp	exon	84627357	84627431	2	-	.	gene_id "ENSG00000183576"; transcript_id "ENSE00003625835"
chr14	bjp	exon	84630646	84631057	2	-	.	gene_id "ENSG00000183576"; transcript_id "ENSG00000183576.2_M2"
chr14	bjp	exon	84632124	84634099	2	-	.	gene_id "ENSG00000183576"; transcript_id "ENSG00000183576.1_M4"
chr14	bjp	exon	84634725	84634783	2	-	.	gene_id "ENSG00000183576"; transcript_id "ENSE00003574771"
chr14	bjp	exon	84664825	84664931	2	+	.	gene_id "ENSG00000272439"; transcript_id "ENSE00003695230"
chr14	bjp	exon	84678799	84679055	2	-	.	gene_id "ENSG00000183576"; transcript_id "ENSG00000183576.3_M2"
chr14	bjp	exon	84679630	84679702	2	-	.	gene_id "ENSG00000183576"; transcript_id "ENSE00003499743"
chr14	bjp	exon	84681706	84681854	2	-	.	gene_id "ENSG00000183576"; transcript_id "ENSE00001326746"
chr14	bjp	exon	84683996	84684088	2	-	.	gene_id "ENSG00000183576"; transcript_id "ENSE00003524073"
chr14	bjp	exon	84686213	84686323	2	-	.	gene_id "ENSG00000183576"; transcript_id "ENSE00003479105"
chr14	bjp	exon	84699285	84699315	2	-	.	gene_id "ENSG00000183576"; transcript_id "ENSE00001700671"
chr14	bjp	exon	84701281	84701442	2	-	.	gene_id "ENSG00000183576"; transcript_id "ENSG00000183576.1_M7"
chr14	bjp	exon	84701725	84701798	2	+	.	gene_id "ENSG00000090061"; transcript_id "ENSE00002474441"
chr14	bjp	exon	84701894	84702168	2	+	.	gene_id "ENSG00000090061"; transcript_id "ENSG00000090061.1_M7"
chr14	bjp	exon	84712495	84712868	2	+	.	gene_id "ENSG00000090061"; transcript_id "ENSE00002479921"
chr14	bjp	exon	84713174	84713651	2	+	.	gene_id "ENSG00000090061"; transcript_id "ENSG00000090061.1_M2"
chr14	bjp	exon	84714064	84714145	2	+	.	gene_id "ENSG00000090061"; transcript_id "ENSE00003487531"
chr14	bjp	exon	84714520	84716182	2	+	.	gene_id "ENSG00000090061"; transcript_id "ENSG00000090061.1_M4"
chr14	bjp	exon	84720742	84721328	2	-	.	gene_id "ENSG00000205476"; transcript_id "ENSE00001484220_F1"
chr14	bjp	exon	84722943	84723285	2	-	.	gene_id "ENSG00000205476"; transcript_id "ENSE00001484220_F2"
chr14	bjp	exon	84727734	84730737	2	-	.	gene_id "ENSG00000205476"; transcript_id "ENSE00001484220_F4"
chr14	bjp	exon	84734158	84735911	2	-	.	gene_id "ENSG00000205476"; transcript_id "ENSG00000205476.1_M6"
chr14	bjp	exon	84736764	84736862	2	-	.	gene_id "ENSG00000205476"; transcript_id "ENSG00000205476.3_M2"
chr14	bjp	exon	84737670	84737765	2	-	.	gene_id "ENSG00000205476"; transcript_id "ENSE00003489305"
chr14	bjp	exon	84743134	84743241	2	-	.	gene_id "ENSG00000205476"; transcript_id "ENSE00003543194"
chr14	bjp	exon	84743381	84743550	2	-	.	gene_id "ENSG00000205476"; transcript_id "ENSE00002506552"
chr14	bjp	exon	84743555	84743938	2	-	.	gene_id "ENSG00000205476"; transcript_id "ENSE00002488825"
chr14	bjp	exon	84755653	84756034	2	+	.	gene_id "ENSG00000090061"; transcript_id "ENSE00002532119"
chr14	bjp	exon	84757005	84757078	2	-	.	gene_id "ENSG00000205476"; transcript_id "ENSE00003490267"
chr14	bjp	exon	84793665	84793920	2	-	.	gene_id "ENSG00000205476"; transcript_id "ENSE00002490288"
chr14	bjp	exon	84797407	84797530	2	-	.	gene_id "ENSG00000205476"; transcript_id "ENSE00002494316"
chr14	bjp	exon	84801072	84801177	2	-	.	gene_id "ENSG00000205476"; transcript_id "ENSE00002448030"
chr14	bjp	exon	84825161	84826020	2	-	.	gene_id "ENSG00000205476"; transcript_id "ENSE00001484231"
chr14	bjp	exon	84826551	84826610	2	+	.	gene_id "ENSG00000247970"; transcript_id "ENSE00001982964"
chr14	bjp	exon	84846873	84847850	2	+	.	gene_id "ENSG00000247970"; transcript_id "ENSE00001963551"
chr14	bjp	exon	84867086	84867438	2	+	.	gene_id "ENSG00000182218"; transcript_id "ENSG00000182218.1_M2"
chr14	bjp	exon	84874169	84874815	2	+	.	gene_id "ENSG00000182218"; transcript_id "ENSE00001725489"
chr14	bjp	exon	84878882	84879025	2	+	.	gene_id "ENSG00000182218"; transcript_id "ENSE00001296002"
chr14	bjp	exon	84882309	84882435	2	+	.	gene_id "ENSG00000182218"; transcript_id "ENSE00001323114"
chr14	bjp	exon	84884927	84885072	2	+	.	gene_id "ENSG00000182218"; transcript_id "ENSE00001311914"
chr14	bjp	exon	84890287	84890368	2	+	.	gene_id "ENSG00000182218"; transcript_id "ENSE00001293361"
chr14	bjp	exon	84890897	84891342	2	+	.	gene_id "ENSG00000182218"; transcript_id "ENSE00001401926"
chr14	bjp	exon	84894382	84894464	2	+	.	gene_id "ENSG00000182218"; transcript_id "ENSE00001318722"
chr14	bjp	exon	84897172	84902650	2	+	.	gene_id "ENSG00000182218"; transcript_id "ENSE00001289954"
chr14	bjp	exon	84906761	84906838	2	+	.	gene_id "ENSG00000036530"; transcript_id "ENSE00002473064"
chr14	bjp	exon	84913131	84913211	2	+	.	gene_id "ENSG00000036530"; transcript_id "ENSE00003461591"
chr14	bjp	exon	84913495	84913829	2	-	.	gene_id "ENSG00000258672"; transcript_id "ENSE00001632575_F1"
chr14	bjp	exon	84913898	84913911	2	+	.	gene_id "ENSG00000036530"; transcript_id "ENSE00003496585_F1"
chr14	bjp	exon	84915674	84915703	2	-	.	gene_id "ENSG00000258672"; transcript_id "ENSE00002489736"
chr14	bjp	exon	84917492	84917534	2	+	.	gene_id "ENSG00000036530"; transcript_id "ENSE00001484158"
chr14	bjp	exon	84921414	84921487	2	+	.	gene_id "ENSG00000036530"; transcript_id "ENSE00003519820"
chr14	bjp	exon	84921963	84922049	2	+	.	gene_id "ENSG00000036530"; transcript_id "ENSE00003579073"
chr14	bjp	exon	84927938	84928726	2	+	.	gene_id "ENSG00000036530"; transcript_id "ENSG00000036530.2_M2"
chr14	bjp	exon	84937835	84937897	2	+	.	gene_id "ENSG00000036530"; transcript_id "ENSE00003492395"
chr14	bjp	exon	84942919	84943003	2	+	.	gene_id "ENSG00000036530"; transcript_id "ENSE00003563420"
chr14	bjp	exon	84943636	84943746	2	+	.	gene_id "ENSG00000036530"; transcript_id "ENSG00000036530.1_M3"
chr14	bjp	exon	84944558	84944804	2	+	.	gene_id "ENSG00000036530"; transcript_id "ENSE00002512338"
chr14	bjp	exon	84947060	84947148	2	+	.	gene_id "ENSG00000036530"; transcript_id "ENSE00003518507"
chr14	bjp	exon	84947863	84947942	2	+	.	gene_id "ENSG00000036530"; transcript_id "ENSG00000036530.6_M2"
chr14	bjp	exon	84959745	84959912	2	+	.	gene_id "ENSG00000066629"; transcript_id "ENSG00000066629.1_M2"
chr14	bjp	exon	84995054	84996119	2	+	.	gene_id "ENSG00000066629"; transcript_id "ENSG00000066629.2_M2"
chr14	bjp	exon	85014817	85015035	2	+	.	gene_id "ENSG00000066629"; transcript_id "ENSE00002481848"
chr14	bjp	exon	85015471	85015676	2	+	.	gene_id "ENSG00000066629"; transcript_id "ENSG00000066629.1_M4"
chr14	bjp	exon	85031564	85031797	2	+	.	gene_id "ENSG00000066629"; transcript_id "ENSE00002533265"
chr14	bjp	exon	85061101	85061130	2	+	.	gene_id "ENSG00000066629"; transcript_id "ENSE00002522914"
chr14	bjp	exon	85072171	85072379	2	+	.	gene_id "ENSG00000066629"; transcript_id "ENSE00002448489"
chr14	bjp	exon	85072884	85073069	2	+	.	gene_id "ENSG00000066629"; transcript_id "ENSG00000066629.1_M3"
chr14	bjp	exon	85087584	85087716	2	+	.	gene_id "ENSG00000066629"; transcript_id "ENSG00000066629.1_M6"
chr14	bjp	exon	85096995	85097051	2	+	.	gene_id "ENSG00000066629"; transcript_id "ENSE00001332449"
chr14	bjp	exon	85100546	85100680	2	+	.	gene_id "ENSG00000066629"; transcript_id "ENSG00000066629.2_M4"
chr14	bjp	exon	85105302	85105607	2	+	.	gene_id "ENSG00000066629"; transcript_id "ENSE00002396240"
chr14	bjp	exon	85107907	85108139	2	+	.	gene_id "ENSG00000066629"; transcript_id "ENSE00002528667"
chr14	bjp	exon	85113198	85113226	2	+	.	gene_id "ENSG00000066629"; transcript_id "ENSE00000996488"
chr14	bjp	exon	85116448	85116753	2	+	.	gene_id "ENSG00000066629"; transcript_id "ENSG00000066629.3_M2"
chr14	bjp	exon	85119137	85119286	2	+	.	gene_id "ENSG00000066629"; transcript_id "ENSG00000066629.4_M2"
chr14	bjp	exon	85120233	85120302	2	+	.	gene_id "ENSG00000066629"; transcript_id "ENSE00003497869"
chr14	bjp	exon	85121419	85121485	2	+	.	gene_id "ENSG00000066629"; transcript_id "ENSE00002432083"
chr14	bjp	exon	85122948	85123058	2	+	.	gene_id "ENSG00000066629"; transcript_id "ENSG00000066629.2_M3"
chr14	bjp	exon	85128889	85129755	2	+	.	gene_id "ENSG00000066629"; transcript_id "ENSG00000066629.5_M2"
chr14	bjp	exon	85131356	85131526	2	+	.	gene_id "ENSG00000066629"; transcript_id "ENSG00000066629.3_M3"
chr14	bjp	exon	85132289	85132388	2	+	.	gene_id "ENSG00000066629"; transcript_id "ENSG00000066629.6_M2"
chr14	bjp	exon	85133469	85133623	2	+	.	gene_id "ENSG00000066629"; transcript_id "ENSG00000066629.4_M3"
chr14	bjp	exon	85136250	85136375	2	+	.	gene_id "ENSG00000066629"; transcript_id "ENSE00003639118"
chr14	bjp	exon	85136637	85137485	2	+	.	gene_id "ENSG00000066629"; transcript_id "ENSG00000066629.5_M3"
chr14	bjp	exon	85139850	85139917	2	+	.	gene_id "ENSG00000066629"; transcript_id "ENSG00000066629.7_M2"
chr14	bjp	exon	85142878	85142966	2	+	.	gene_id "ENSG00000066629"; transcript_id "ENSE00003527445"
chr14	bjp	exon	85158150	85158247	2	+	.	gene_id "ENSG00000066629"; transcript_id "ENSE00003512964"
chr14	bjp	exon	85158296	85158458	2	+	.	gene_id "ENSG00000066629"; transcript_id "ENSG00000066629.8_M2"
chr14	bjp	exon	85159941	85160036	2	+	.	gene_id "ENSG00000066629"; transcript_id "ENSE00003608707"
chr14	bjp	exon	85161321	85161451	2	+	.	gene_id "ENSG00000066629"; transcript_id "ENSG00000066629.9_M2"
chr14	bjp	exon	85162111	85164189	2	+	.	gene_id "ENSG00000066629"; transcript_id "ENSG00000066629.3_M4"
chr14	bjp	exon	85167449	85167611	2	+	.	gene_id "ENSG00000199836"; transcript_id "ENSE00001437729"
chr14	bjp	exon	85186578	85187427	2	+	.	gene_id "ENSG00000271198"; transcript_id "ENSE00003610205"
chr14	bjp	exon	85193491	85194096	2	+	.	gene_id "ENSG00000196405"; transcript_id "ENSE00001562307"
chr14	bjp	exon	85196361	85197162	2	-	.	gene_id "ENSG00000242888"; transcript_id "ENSE00001826486"
chr14	bjp	exon	85199105	85199423	2	-	.	gene_id "ENSG00000258693"; transcript_id "ENSE00002487168"
chr14	bjp	exon	85241329	85241634	2	+	.	gene_id "ENSG00000196405"; transcript_id "ENSG00000196405.1_M2"
chr14	bjp	exon	85274739	85274924	2	-	.	gene_id "ENSG00000258560"; transcript_id "ENSE00002503533"
chr14	bjp	exon	85286867	85287100	2	+	.	gene_id "ENSG00000196405"; transcript_id "ENSG00000196405.1_M7"
chr14	bjp	exon	85288023	85288073	2	+	.	gene_id "ENSG00000196405"; transcript_id "ENSE00002515420"
chr14	bjp	exon	85296209	85296471	2	-	.	gene_id "ENSG00000258560"; transcript_id "ENSE00002442654_F1"
chr14	bjp	exon	85306326	85306737	2	+	.	gene_id "ENSG00000196405"; transcript_id "ENSG00000196405.1_M3"
chr14	bjp	exon	85318600	85318697	2	+	.	gene_id "ENSG00000196405"; transcript_id "ENSE00002436198"
chr14	bjp	exon	85319144	85319408	2	+	.	gene_id "ENSG00000196405"; transcript_id "ENSG00000196405.2_M2"
chr14	bjp	exon	85323990	85324111	2	+	.	gene_id "ENSG00000196405"; transcript_id "ENSG00000196405.2_M3"
chr14	bjp	exon	85327722	85328420	2	+	.	gene_id "ENSG00000196405"; transcript_id "ENSE00002430442"
chr14	bjp	exon	85328533	85329818	2	+	.	gene_id "ENSG00000196405"; transcript_id "ENSE00002461976"
chr14	bjp	exon	85331125	85331220	2	-	.	gene_id "ENSG00000265154"; transcript_id "ENSE00002709563"
chr14	bjp	exon	85331361	85331459	2	+	.	gene_id "ENSG00000199082"; transcript_id "ENSE00001436975"
chr14	bjp	exon	85336238	85336299	2	+	.	gene_id "ENSG00000196405"; transcript_id "ENSE00002479939"
chr14	bjp	exon	85345278	85345341	2	+	.	gene_id "ENSG00000196405"; transcript_id "ENSG00000196405.3_M2"
chr14	bjp	exon	85348574	85348638	2	+	.	gene_id "ENSG00000196405"; transcript_id "ENSE00003549997"
chr14	bjp	exon	85350370	85350599	2	+	.	gene_id "ENSG00000196405"; transcript_id "ENSG00000196405.1_M6"
chr14	bjp	exon	85351414	85351535	2	+	.	gene_id "ENSG00000196405"; transcript_id "ENSE00003474713"
chr14	bjp	exon	85354566	85354626	2	+	.	gene_id "ENSG00000196405"; transcript_id "ENSE00003629234"
chr14	bjp	exon	85356501	85356715	2	+	.	gene_id "ENSG00000196405"; transcript_id "ENSE00002499744"
chr14	bjp	exon	85356856	85357370	2	+	.	gene_id "ENSG00000196405"; transcript_id "ENSE00002433438"
chr14	bjp	exon	85357620	85357817	2	+	.	gene_id "ENSG00000196405"; transcript_id "ENSG00000196405.4_M2"
chr14	bjp	exon	85358951	85359495	2	+	.	gene_id "ENSG00000196405"; transcript_id "ENSG00000196405.3_M3"
chr14	bjp	exon	85359591	85361948	2	+	.	gene_id "ENSG00000196405"; transcript_id "ENSG00000196405.2_M6"
chr14	bjp	exon	85362123	85363077	2	+	.	gene_id "ENSG00000196405"; transcript_id "ENSG00000196405.4_M3"
chr14	bjp	exon	85363567	85364069	2	+	.	gene_id "ENSG00000196405"; transcript_id "ENSG00000196405.5_M3"
chr14	bjp	exon	85365535	85365790	2	+	.	gene_id "ENSG00000196405"; transcript_id "ENSG00000196405.3_M6"
chr14	bjp	exon	85366071	85368753	2	-	.	gene_id "ENSG00000168350"; transcript_id "ENSG00000168350.1_M2"
chr14	bjp	exon	85370819	85371561	2	-	.	gene_id "ENSG00000168350"; transcript_id "ENSG00000168350.2_M2"
chr14	bjp	exon	85377634	85377747	2	-	.	gene_id "ENSG00000168350"; transcript_id "ENSE00002517207"
chr14	bjp	exon	85381554	85382222	2	-	.	gene_id "ENSG00000168350"; transcript_id "ENSG00000168350.3_M2"
chr14	bjp	exon	85428241	85428486	2	-	.	gene_id "ENSG00000258982"; transcript_id "ENSE00002514976"
chr14	bjp	exon	85459120	85459292	2	+	.	gene_id "ENSG00000100811"; transcript_id "ENSE00002508559_F1"
chr14	bjp	exon	85459378	85459612	2	+	.	gene_id "ENSG00000100811"; transcript_id "ENSE00002508559_F2"
chr14	bjp	exon	85459805	85460740	2	+	.	gene_id "ENSG00000100811"; transcript_id "ENSG00000100811.1_M4"
chr14	bjp	exon	85483127	85483289	2	+	.	gene_id "ENSG00000100811"; transcript_id "ENSE00000660347"
chr14	bjp	exon	85484601	85485034	2	+	.	gene_id "ENSG00000258904"; transcript_id "ENSE00002448078"
chr14	bjp	exon	85486127	85486218	2	+	.	gene_id "ENSG00000258904"; transcript_id "ENSE00002471386"
chr14	bjp	exon	85496622	85498247	2	+	.	gene_id "ENSG00000100811"; transcript_id "ENSG00000100811.2_M4"
chr14	bjp	exon	85498309	85500839	2	+	.	gene_id "ENSG00000100811"; transcript_id "ENSG00000100811.3_M4"
chr14	bjp	exon	85500946	85503682	2	+	.	gene_id "ENSG00000100811"; transcript_id "ENSE00001188710_F2"
chr14	bjp	exon	85512028	85512033	2	-	.	gene_id "ENSG00000197119"; transcript_id "ENSG00000197119.1_M2"
chr14	bjp	exon	85512437	85512857	2	-	.	gene_id "ENSG00000197119"; transcript_id "ENSG00000197119.1_M4"
chr14	bjp	exon	85512883	85513964	2	-	.	gene_id "ENSG00000197119"; transcript_id "ENSG00000197119.1_M10"
chr14	bjp	exon	85514226	85515324	2	-	.	gene_id "ENSG00000197119"; transcript_id "ENSG00000197119.1_M5"
chr14	bjp	exon	85515589	85517484	2	-	.	gene_id "ENSG00000197119"; transcript_id "ENSG00000197119.2_M10"
chr14	bjp	exon	85518959	85519188	2	-	.	gene_id "ENSG00000197119"; transcript_id "ENSG00000197119.1_M3"
chr14	bjp	exon	85519540	85519827	2	-	.	gene_id "ENSG00000197119"; transcript_id "ENSG00000197119.2_M3"
chr14	bjp	exon	85519957	85520471	2	-	.	gene_id "ENSG00000197119"; transcript_id "ENSG00000197119.3_M3"
chr14	bjp	exon	85525652	85526567	2	-	.	gene_id "ENSG00000197119"; transcript_id "ENSG00000197119.2_M4"
chr14	bjp	exon	85526957	85527305	2	-	.	gene_id "ENSG00000197119"; transcript_id "ENSG00000197119.1_M9"
chr14	bjp	exon	85528619	85528716	2	+	.	gene_id "ENSG00000198984"; transcript_id "ENSE00001436877"
chr14	bjp	exon	85539844	85540141	2	-	.	gene_id "ENSG00000243976"; transcript_id "ENSE00001919789"
chr14	bjp	exon	85559346	85559389	2	+	.	gene_id "ENSG00000140107"; transcript_id "ENSE00003511309"
chr14	bjp	exon	85560778	85560960	2	+	.	gene_id "ENSG00000140107"; transcript_id "ENSE00003550482"
chr14	bjp	exon	85562318	85562636	2	+	.	gene_id "ENSG00000140107"; transcript_id "ENSE00003536317"
chr14	bjp	exon	85562957	85563970	2	+	.	gene_id "ENSG00000140107"; transcript_id "ENSG00000140107.3_M2"
chr14	bjp	exon	85567487	85568619	2	-	.	gene_id "ENSG00000140105"; transcript_id "ENSG00000140105.1_M7"
chr14	bjp	exon	85570435	85570796	2	-	.	gene_id "ENSG00000140105"; transcript_id "ENSG00000140105.1_M2"
chr14	bjp	exon	85573466	85573714	2	+	.	gene_id "ENSG00000258521"; transcript_id "ENSE00002485445"
chr14	bjp	exon	85573886	85574187	2	+	.	gene_id "ENSG00000258521"; transcript_id "ENSE00002526123"
chr14	bjp	exon	85575681	85576203	2	-	.	gene_id "ENSG00000140105"; transcript_id "ENSG00000140105.1_M3"
chr14	bjp	exon	85576912	85577024	2	-	.	gene_id "ENSG00000140105"; transcript_id "ENSE00003475298"
chr14	bjp	exon	85578746	85578846	2	-	.	gene_id "ENSG00000140105"; transcript_id "ENSG00000140105.1_M4"
chr14	bjp	exon	85585164	85585401	2	-	.	gene_id "ENSG00000140105"; transcript_id "ENSE00002438488"
chr14	bjp	exon	85585972	85586075	2	-	.	gene_id "ENSG00000140105"; transcript_id "ENSG00000140105.2_M3"
chr14	bjp	exon	85586348	85586852	2	-	.	gene_id "ENSG00000140105"; transcript_id "ENSG00000140105.1_M9"
chr14	bjp	exon	85592809	85592947	2	-	.	gene_id "ENSG00000140105"; transcript_id "ENSG00000140105.1_M6"
chr14	bjp	exon	85593990	85594210	2	-	.	gene_id "ENSG00000140105"; transcript_id "ENSG00000140105.1_M14"
chr14	bjp	exon	85598234	85598347	2	-	.	gene_id "ENSG00000140105"; transcript_id "ENSE00002469010"
chr14	bjp	exon	85598908	85599200	2	+	.	gene_id "ENSG00000258581"; transcript_id "ENSE00002535681"
chr14	bjp	exon	85600652	85600743	2	-	.	gene_id "ENSG00000140105"; transcript_id "ENSG00000140105.2_M2"
chr14	bjp	exon	85601362	85601533	2	-	.	gene_id "ENSG00000140105"; transcript_id "ENSG00000140105.3_M3"
chr14	bjp	exon	85602665	85602813	2	-	.	gene_id "ENSG00000140105"; transcript_id "ENSE00002443594"
chr14	bjp	exon	85607178	85607262	2	-	.	gene_id "ENSG00000140105"; transcript_id "ENSE00002516086"
chr14	bjp	exon	85607334	85607463	2	-	.	gene_id "ENSG00000140105"; transcript_id "ENSG00000140105.1_M5"
chr14	bjp	exon	85607974	85608147	2	-	.	gene_id "ENSG00000140105"; transcript_id "ENSG00000140105.3_M2"
chr14	bjp	exon	85608477	85609447	2	-	.	gene_id "ENSG00000140105"; transcript_id "ENSG00000140105.1_M19"
chr14	bjp	exon	85609461	85609613	2	-	.	gene_id "ENSG00000140105"; transcript_id "ENSG00000140105.2_M14"
chr14	bjp	exon	85609893	85609993	2	-	.	gene_id "ENSG00000140105"; transcript_id "ENSE00002456679_F2"
chr14	bjp	exon	85612999	85613835	2	+	.	gene_id "ENSG00000176473"; transcript_id "ENSE00001334780"
chr14	bjp	exon	85614089	85614240	2	+	.	gene_id "ENSG00000176473"; transcript_id "ENSE00002225108"
chr14	bjp	exon	85639403	85639567	2	+	.	gene_id "ENSG00000258620"; transcript_id "ENSE00002488351"
chr14	bjp	exon	85639739	85640005	2	+	.	gene_id "ENSG00000258620"; transcript_id "ENSG00000258620.1_M2"
chr14	bjp	exon	85640154	85640231	2	+	.	gene_id "ENSG00000258620"; transcript_id "ENSE00002523686"
chr14	bjp	exon	85640352	85640447	2	+	.	gene_id "ENSG00000258620"; transcript_id "ENSE00002493720"
chr14	bjp	exon	85687244	85688296	2	+	.	gene_id "ENSG00000176473"; transcript_id "ENSE00002486476"
chr14	bjp	exon	85711122	85711269	2	+	.	gene_id "ENSG00000176473"; transcript_id "ENSE00003472746"
chr14	bjp	exon	85719576	85719683	2	+	.	gene_id "ENSG00000176473"; transcript_id "ENSE00002514782"
chr14	bjp	exon	85724075	85724390	2	+	.	gene_id "ENSG00000258500"; transcript_id "ENSE00002504316"
chr14	bjp	exon	85727100	85727230	2	+	.	gene_id "ENSG00000176473"; transcript_id "ENSE00003637275"
chr14	bjp	exon	85730660	85730903	2	+	.	gene_id "ENSG00000253075"; transcript_id "ENSE00002089543"
chr14	bjp	exon	85747571	85747771	2	+	.	gene_id "ENSG00000176473"; transcript_id "ENSE00002457183"
chr14	bjp	exon	85768558	85768728	2	+	.	gene_id "ENSG00000176473"; transcript_id "ENSG00000176473.1_M3"
chr14	bjp	exon	85772711	85773267	2	+	.	gene_id "ENSG00000176473"; transcript_id "ENSG00000176473.1_M2"
chr14	bjp	exon	85773463	85773946	2	+	.	gene_id "ENSG00000176473"; transcript_id "ENSG00000176473.1_M6"
chr14	bjp	exon	85780779	85782570	2	-	.	gene_id "ENSG00000183092"; transcript_id "ENSG00000183092.1_M4"
chr14	bjp	exon	85782844	85782947	2	-	.	gene_id "ENSG00000183092"; transcript_id "ENSG00000183092.1_M7"
chr14	bjp	exon	85783762	85784041	2	+	.	gene_id "ENSG00000259031"; transcript_id "ENSE00002484652"
chr14	bjp	exon	85784128	85784211	2	-	.	gene_id "ENSG00000183092"; transcript_id "ENSE00001293612"
chr14	bjp	exon	85787479	85787586	2	-	.	gene_id "ENSG00000183092"; transcript_id "ENSG00000183092.1_M2"
chr14	bjp	exon	85788621	85788950	2	-	.	gene_id "ENSG00000183092"; transcript_id "ENSG00000183092.2_M2"
chr14	bjp	exon	85789643	85789888	2	-	.	gene_id "ENSG00000183092"; transcript_id "ENSE00002430040"
chr14	bjp	exon	85790059	85793458	2	-	.	gene_id "ENSG00000183092"; transcript_id "ENSG00000183092.1_M3"
chr14	bjp	exon	85793985	85794074	2	-	.	gene_id "ENSG00000183092"; transcript_id "ENSE00003791975"
chr14	bjp	exon	85812093	85812323	2	-	.	gene_id "ENSG00000183092"; transcript_id "ENSG00000183092.2_M3"
chr14	bjp	exon	85812627	85812673	2	-	.	gene_id "ENSG00000183092"; transcript_id "ENSE00002501028"
chr14	bjp	exon	85813081	85813268	2	-	.	gene_id "ENSG00000183092"; transcript_id "ENSE00002492198"
chr14	bjp	exon	85813609	85813740	2	-	.	gene_id "ENSG00000183092"; transcript_id "ENSE00002479079"
chr14	bjp	exon	85813920	85813976	2	-	.	gene_id "ENSG00000183092"; transcript_id "ENSE00001308022"
chr14	bjp	exon	85821438	85822079	2	-	.	gene_id "ENSG00000183092"; transcript_id "ENSE00003797498"
chr14	bjp	exon	85831801	85832194	2	-	.	gene_id "ENSG00000258576"; transcript_id "ENSE00002451358"
chr14	bjp	exon	85833279	85833350	2	-	.	gene_id "ENSG00000258576"; transcript_id "ENSE00002523922"
chr14	bjp	exon	85901321	85902177	2	+	.	gene_id "ENSG00000196273"; transcript_id "ENSG00000196273.1_M3"
chr14	bjp	exon	85907159	85907351	2	+	.	gene_id "ENSG00000196273"; transcript_id "ENSG00000196273.1_M2"
chr14	bjp	exon	85907442	85907719	2	+	.	gene_id "ENSG00000196273"; transcript_id "ENSG00000196273.2_M2"
chr14	bjp	exon	85911307	85911847	2	+	.	gene_id "ENSG00000196273"; transcript_id "ENSG00000196273.3_M2"
chr14	bjp	exon	85913396	85913521	2	+	.	gene_id "ENSG00000196273"; transcript_id "ENSE00002468559"
chr14	bjp	exon	85915680	85916894	2	+	.	gene_id "ENSG00000196273"; transcript_id "ENSG00000196273.4_M2"
chr14	bjp	exon	85920061	85920099	2	-	.	gene_id "ENSG00000258717"; transcript_id "ENSE00002454727_F1"
chr14	bjp	exon	85920202	85920679	2	-	.	gene_id "ENSG00000258717"; transcript_id "ENSE00002454727_F2"
chr14	bjp	exon	85923906	85924008	2	-	.	gene_id "ENSG00000258717"; transcript_id "ENSE00002521571"
chr14	bjp	exon	85970122	85970250	2	+	.	gene_id "ENSG00000185559"; transcript_id "ENSE00002444405"
chr14	bjp	exon	85970951	85971012	2	+	.	gene_id "ENSG00000185559"; transcript_id "ENSE00002444247"
chr14	bjp	exon	85971244	85971552	2	+	.	gene_id "ENSG00000185559"; transcript_id "ENSG00000185559.1_M5"
chr14	bjp	exon	85972814	85973111	2	+	.	gene_id "ENSG00000185559"; transcript_id "ENSG00000185559.1_M2"
chr14	bjp	exon	85973357	85973655	2	+	.	gene_id "ENSG00000185559"; transcript_id "ENSG00000185559.2_M2"
chr14	bjp	exon	85976464	85976605	2	+	.	gene_id "ENSG00000185559"; transcript_id "ENSG00000185559.3_M2"
chr14	bjp	exon	85978566	85982641	2	+	.	gene_id "ENSG00000185559"; transcript_id "ENSG00000185559.1_M3"
chr14	bjp	exon	86023800	86024173	2	+	.	gene_id "ENSG00000214548"; transcript_id "ENSE00002476600"
chr14	bjp	exon	86058820	86058903	2	+	.	gene_id "ENSG00000266461"; transcript_id "ENSE00002719980"
chr14	bjp	exon	86060370	86060573	2	+	.	gene_id "ENSG00000275161"; transcript_id "ENSE00003747887"
chr14	bjp	exon	86070522	86070631	2	+	.	gene_id "ENSG00000214548"; transcript_id "ENSG00000214548.1_M9"
chr14	bjp	exon	86070698	86070784	2	+	.	gene_id "ENSG00000274884"; transcript_id "ENSE00003719610"
chr14	bjp	exon	86071824	86071939	2	+	.	gene_id "ENSG00000214548"; transcript_id "ENSE00001680808"
chr14	bjp	exon	86073117	86073225	2	+	.	gene_id "ENSG00000214548"; transcript_id "ENSE00001586203"
chr14	bjp	exon	86073443	86073758	2	+	.	gene_id "ENSG00000214548"; transcript_id "ENSG00000214548.1_M6"
chr14	bjp	exon	86079051	86080740	2	+	.	gene_id "ENSG00000214548"; transcript_id "ENSG00000214548.1_M12"
chr14	bjp	exon	86089927	86094246	2	+	.	gene_id "ENSG00000214548"; transcript_id "ENSG00000214548.1_M5"
chr14	bjp	exon	86096836	86096933	2	+	.	gene_id "ENSG00000211574"; transcript_id "ENSE00001507646"
chr14	bjp	exon	86101689	86104804	2	+	.	gene_id "ENSG00000214548"; transcript_id "ENSG00000214548.1_M2"
chr14	bjp	exon	86105139	86105331	2	+	.	gene_id "ENSG00000214548"; transcript_id "ENSG00000214548.2_M12"
chr14	bjp	exon	86105475	86105479	2	+	.	gene_id "ENSG00000214548"; transcript_id "ENSE00002499212_F2"
chr14	bjp	exon	86113436	86113524	2	+	.	gene_id "ENSG00000207989"; transcript_id "ENSE00001500260"
chr14	bjp	exon	86119485	86119577	2	+	.	gene_id "ENSG00000199151"; transcript_id "ENSE00001437044"
chr14	bjp	exon	86120025	86120096	2	+	.	gene_id "ENSG00000283159"; transcript_id "ENSE00003800484"
chr14	bjp	exon	86125615	86125966	2	-	.	gene_id "ENSG00000254656"; transcript_id "ENSE00002149904_F1"
chr14	bjp	exon	86126081	86126845	2	-	.	gene_id "ENSG00000254656"; transcript_id "ENSE00002149904_F2"
chr14	bjp	exon	86126939	86127938	2	-	.	gene_id "ENSG00000254656"; transcript_id "ENSE00002149904_F3"
chr14	bjp	exon	86128036	86129445	2	-	.	gene_id "ENSG00000254656"; transcript_id "ENSE00002149904_F4"
chr14	bjp	exon	86129540	86129664	2	-	.	gene_id "ENSG00000254656"; transcript_id "ENSE00002149904_F5"
chr14	bjp	exon	86129747	86129810	2	-	.	gene_id "ENSG00000254656"; transcript_id "ENSE00002149904_F6"
chr14	bjp	exon	86134587	86134694	2	+	.	gene_id "ENSG00000258399"; transcript_id "ENSE00003794530"
chr14	bjp	exon	86142821	86142849	2	+	.	gene_id "ENSG00000275662"; transcript_id "ENSE00001809180_F1"
chr14	bjp	exon	86142898	86142954	2	+	.	gene_id "ENSG00000225746"; transcript_id "ENSE00002456514_F1"
chr14	bjp	exon	86143861	86143982	2	+	.	gene_id "ENSG00000275134"; transcript_id "ENSE00003715194"
chr14	bjp	exon	86150969	86151088	2	+	.	gene_id "ENSG00000225746"; transcript_id "ENSE00002477623"
chr14	bjp	exon	86151861	86152057	2	+	.	gene_id "ENSG00000225746"; transcript_id "ENSG00000225746.1_M4"
chr14	bjp	exon	86156067	86156141	2	+	.	gene_id "ENSG00000199005"; transcript_id "ENSE00001436898"
chr14	bjp	exon	86158302	86158437	2	+	.	gene_id "ENSG00000225746"; transcript_id "ENSE00002462743"
chr14	bjp	exon	86159587	86159887	2	+	.	gene_id "ENSG00000225746"; transcript_id "ENSE00002498086"
chr14	bjp	exon	86172522	86172590	2	+	.	gene_id "ENSG00000202191"; transcript_id "ENSE00001440084"
chr14	bjp	exon	86175043	86175114	2	+	.	gene_id "ENSG00000212384"; transcript_id "ENSE00001508866"
chr14	bjp	exon	86175800	86176316	2	+	.	gene_id "ENSG00000225746"; transcript_id "ENSE00002494508"
chr14	bjp	exon	86177617	86177688	2	+	.	gene_id "ENSG00000201700"; transcript_id "ENSE00001807874"
chr14	bjp	exon	86183466	86183695	2	+	.	gene_id "ENSG00000225746"; transcript_id "ENSE00002442961"
chr14	bjp	exon	86183874	86184006	2	+	.	gene_id "ENSG00000258399"; transcript_id "ENSE00003794781"
chr14	bjp	exon	86184245	86185168	2	+	.	gene_id "ENSG00000225746"; transcript_id "ENSG00000225746.1_M2"
chr14	bjp	exon	86185867	86185944	2	+	.	gene_id "ENSG00000272474"; transcript_id "ENSE00003696645"
chr14	bjp	exon	86186570	86186640	2	+	.	gene_id "ENSG00000225746"; transcript_id "ENSG00000225746.2_M2"
chr14	bjp	exon	86187240	86187314	2	+	.	gene_id "ENSG00000200215"; transcript_id "ENSE00001807766"
chr14	bjp	exon	86188805	86188881	2	+	.	gene_id "ENSG00000200632"; transcript_id "ENSE00001438525"
chr14	bjp	exon	86190508	86190519	2	+	.	gene_id "ENSG00000225746"; transcript_id "ENSG00000225746.3_M2"
chr14	bjp	exon	86191134	86191207	2	+	.	gene_id "ENSG00000200367"; transcript_id "ENSE00001438260"
chr14	bjp	exon	86192488	86192839	2	+	.	gene_id "ENSG00000225746"; transcript_id "ENSG00000225746.1_M3"
chr14	bjp	exon	86193331	86193402	2	+	.	gene_id "ENSG00000201950"; transcript_id "ENSE00001807844"
chr14	bjp	exon	86194862	86194874	2	+	.	gene_id "ENSG00000225746"; transcript_id "ENSE00002430288_F1"
chr14	bjp	exon	86196645	86196749	2	+	.	gene_id "ENSG00000225746"; transcript_id "ENSG00000225746.1_PMM2"
chr14	bjp	exon	86197182	86197261	2	+	.	gene_id "ENSG00000225746"; transcript_id "ENSE00001798332"
chr14	bjp	exon	86197498	86197569	2	+	.	gene_id "ENSG00000199575"; transcript_id "ENSE00001807353"
chr14	bjp	exon	86198071	86198139	2	+	.	gene_id "ENSG00000225746"; transcript_id "ENSE00001738860"
chr14	bjp	exon	86199093	86199155	2	+	.	gene_id "ENSG00000225746"; transcript_id "ENSG00000225746.4_M2"
chr14	bjp	exon	86199517	86199593	2	+	.	gene_id "ENSG00000200823"; transcript_id "ENSE00001438716"
chr14	bjp	exon	86200081	86200407	2	+	.	gene_id "ENSG00000225746"; transcript_id "ENSE00001659218"
chr14	bjp	exon	86201007	86201081	2	+	.	gene_id "ENSG00000201839"; transcript_id "ENSE00001807667"
chr14	bjp	exon	86201530	86201612	2	+	.	gene_id "ENSG00000225746"; transcript_id "ENSE00001615387"
chr14	bjp	exon	86201940	86202014	2	+	.	gene_id "ENSG00000200832"; transcript_id "ENSE00001438725"
chr14	bjp	exon	86202174	86202572	2	+	.	gene_id "ENSG00000225746"; transcript_id "ENSG00000225746.5_M2"
chr14	bjp	exon	86203446	86203783	2	+	.	gene_id "ENSG00000225746"; transcript_id "ENSG00000225746.6_M2"
chr14	bjp	exon	86203801	86203873	2	+	.	gene_id "ENSG00000200150"; transcript_id "ENSE00001438043"
chr14	bjp	exon	86204732	86204803	2	+	.	gene_id "ENSG00000201263"; transcript_id "ENSE00001809219"
chr14	bjp	exon	86207726	86208013	2	+	.	gene_id "ENSG00000225746"; transcript_id "ENSG00000225746.7_M2"
chr14	bjp	exon	86209265	86209682	2	+	.	gene_id "ENSG00000225746"; transcript_id "ENSG00000225746.2_M4"
chr14	bjp	exon	86209972	86210707	2	+	.	gene_id "ENSG00000225746"; transcript_id "ENSG00000225746.8_M2"
chr14	bjp	exon	86212517	86212593	2	+	.	gene_id "ENSG00000199390"; transcript_id "ENSE00001437283"
chr14	bjp	exon	86213428	86213463	2	+	.	gene_id "ENSG00000225746"; transcript_id "ENSE00001626199"
chr14	bjp	exon	86213816	86213902	2	+	.	gene_id "ENSG00000225746"; transcript_id "ENSE00001794970"
chr14	bjp	exon	86215497	86215568	2	+	.	gene_id "ENSG00000201240"; transcript_id "ENSE00001809010"
chr14	bjp	exon	86216116	86216511	2	+	.	gene_id "ENSG00000225746"; transcript_id "ENSG00000225746.9_M2"
chr14	bjp	exon	86216523	86216594	2	+	.	gene_id "ENSG00000200279"; transcript_id "ENSE00001438172"
chr14	bjp	exon	86217107	86217254	2	+	.	gene_id "ENSG00000225746"; transcript_id "ENSG00000225746.10_M2"
chr14	bjp	exon	86217578	86217652	2	+	.	gene_id "ENSG00000200608"; transcript_id "ENSE00001438501"
chr14	bjp	exon	86218114	86218190	2	+	.	gene_id "ENSG00000225746"; transcript_id "ENSE00002526867"
chr14	bjp	exon	86218414	86218488	2	+	.	gene_id "ENSG00000202270"; transcript_id "ENSE00001440163"
chr14	bjp	exon	86218999	86219085	2	+	.	gene_id "ENSG00000225746"; transcript_id "ENSE00002455847"
chr14	bjp	exon	86219417	86219490	2	+	.	gene_id "ENSG00000201247"; transcript_id "ENSE00001439140"
chr14	bjp	exon	86220782	86220856	2	+	.	gene_id "ENSG00000199593"; transcript_id "ENSE00001808865"
chr14	bjp	exon	86220942	86221026	2	+	.	gene_id "ENSG00000225746"; transcript_id "ENSE00002503277"
chr14	bjp	exon	86222273	86222342	2	+	.	gene_id "ENSG00000199914"; transcript_id "ENSE00001437807"
chr14	bjp	exon	86222804	86222881	2	+	.	gene_id "ENSG00000225746"; transcript_id "ENSE00002456645"
chr14	bjp	exon	86223484	86223558	2	+	.	gene_id "ENSG00000201569"; transcript_id "ENSE00001807728"
chr14	bjp	exon	86224081	86224166	2	+	.	gene_id "ENSG00000225746"; transcript_id "ENSE00002474879"
chr14	bjp	exon	86224495	86224566	2	+	.	gene_id "ENSG00000202142"; transcript_id "ENSE00001807347"
chr14	bjp	exon	86225140	86225214	2	+	.	gene_id "ENSG00000199942"; transcript_id "ENSE00001808510"
chr14	bjp	exon	86226053	86226130	2	+	.	gene_id "ENSG00000201500"; transcript_id "ENSE00001439393"
chr14	bjp	exon	86227666	86227754	2	+	.	gene_id "ENSG00000201036"; transcript_id "ENSE00001438929"
chr14	bjp	exon	86228656	86228730	2	+	.	gene_id "ENSG00000201710"; transcript_id "ENSE00001439603"
chr14	bjp	exon	86229237	86229323	2	+	.	gene_id "ENSG00000225746"; transcript_id "ENSE00002462560"
chr14	bjp	exon	86231191	86231272	2	+	.	gene_id "ENSG00000225746"; transcript_id "ENSE00002460114"
chr14	bjp	exon	86231613	86231684	2	+	.	gene_id "ENSG00000202293"; transcript_id "ENSE00001806900"
chr14	bjp	exon	86232148	86232229	2	+	.	gene_id "ENSG00000225746"; transcript_id "ENSE00002519579"
chr14	bjp	exon	86233034	86233120	2	+	.	gene_id "ENSG00000225746"; transcript_id "ENSG00000225746.11_M2"
chr14	bjp	exon	86233463	86233533	2	+	.	gene_id "ENSG00000201899"; transcript_id "ENSE00001439792"
chr14	bjp	exon	86234426	86234510	2	+	.	gene_id "ENSG00000225746"; transcript_id "ENSE00002513864"
chr14	bjp	exon	86235393	86235819	2	+	.	gene_id "ENSG00000225746"; transcript_id "ENSG00000225746.2_M3"
chr14	bjp	exon	86235892	86236053	2	+	.	gene_id "ENSG00000225746"; transcript_id "ENSE00002442332_F2"
chr14	bjp	exon	86236317	86236403	2	+	.	gene_id "ENSG00000225746"; transcript_id "ENSE00003801013"
chr14	bjp	exon	86236937	86237006	2	+	.	gene_id "ENSG00000200636"; transcript_id "ENSE00001809178"
chr14	bjp	exon	86237487	86237568	2	+	.	gene_id "ENSG00000225746"; transcript_id "ENSE00003800039"
chr14	bjp	exon	86238468	86238554	2	+	.	gene_id "ENSG00000225746"; transcript_id "ENSE00003796103"
chr14	bjp	exon	86240195	86240270	2	+	.	gene_id "ENSG00000225746"; transcript_id "ENSE00003797648"
chr14	bjp	exon	86240624	86240695	2	+	.	gene_id "ENSG00000201318"; transcript_id "ENSE00001807138"
chr14	bjp	exon	86241932	86242006	2	+	.	gene_id "ENSG00000200089"; transcript_id "ENSE00001437982"
chr14	bjp	exon	86242531	86242603	2	+	.	gene_id "ENSG00000225746"; transcript_id "ENSE00003794361"
chr14	bjp	exon	86242953	86243026	2	+	.	gene_id "ENSG00000222095"; transcript_id "ENSE00001589981"
chr14	bjp	exon	86245583	86245613	2	+	.	gene_id "ENSG00000225746"; transcript_id "ENSE00003801163"
chr14	bjp	exon	86246184	86246249	2	+	.	gene_id "ENSG00000225746"; transcript_id "ENSG00000225746.12_M2"
chr14	bjp	exon	86246722	86247166	2	+	.	gene_id "ENSG00000225746"; transcript_id "ENSG00000225746.13_M2"
chr14	bjp	exon	86254725	86254960	2	+	.	gene_id "ENSG00000225746"; transcript_id "ENSE00003793927"
chr14	bjp	exon	86258282	86258294	2	+	.	gene_id "ENSG00000225746"; transcript_id "ENSE00003794890"
chr14	bjp	exon	86258883	86258970	2	+	.	gene_id "ENSG00000225746"; transcript_id "ENSE00003795215"
chr14	bjp	exon	86270568	86270634	2	+	.	gene_id "ENSG00000199088"; transcript_id "ENSE00001436981"
chr14	bjp	exon	86271825	86271920	2	+	.	gene_id "ENSG00000199109"; transcript_id "ENSE00001437002"
chr14	bjp	exon	86272294	86272356	2	+	.	gene_id "ENSG00000207749"; transcript_id "ENSE00001500023"
chr14	bjp	exon	86273517	86273577	2	+	.	gene_id "ENSG00000198982"; transcript_id "ENSE00001436875"
chr14	bjp	exon	86274064	86274151	2	+	.	gene_id "ENSG00000221745"; transcript_id "ENSE00001565453"
chr14	bjp	exon	86274232	86274317	2	+	.	gene_id "ENSG00000199069"; transcript_id "ENSE00001436962"
chr14	bjp	exon	86274526	86274613	2	+	.	gene_id "ENSG00000211582"; transcript_id "ENSE00001507654"
chr14	bjp	exon	86275853	86275922	2	+	.	gene_id "ENSG00000225746"; transcript_id "ENSE00003792071"
chr14	bjp	exon	86278151	86278231	2	+	.	gene_id "ENSG00000194717"; transcript_id "ENSE00001398445"
chr14	bjp	exon	86278569	86278646	2	+	.	gene_id "ENSG00000221036"; transcript_id "ENSE00001564744"
chr14	bjp	exon	86280506	86280583	2	+	.	gene_id "ENSG00000212040"; transcript_id "ENSE00001508428"
chr14	bjp	exon	86282274	86282355	2	+	.	gene_id "ENSG00000207743"; transcript_id "ENSE00001500017"
chr14	bjp	exon	86287938	86288003	2	+	.	gene_id "ENSG00000283279"; transcript_id "ENSE00003699182"
chr14	bjp	exon	86288466	86288546	2	+	.	gene_id "ENSG00000207934"; transcript_id "ENSE00001500205"
chr14	bjp	exon	86289029	86289096	2	+	.	gene_id "ENSG00000283588"; transcript_id "ENSE00003743484"
chr14	bjp	exon	86289610	86289692	2	+	.	gene_id "ENSG00000215957"; transcript_id "ENSE00001546482"
chr14	bjp	exon	86291219	86291304	2	+	.	gene_id "ENSG00000221525"; transcript_id "ENSE00001807614"
chr14	bjp	exon	86292440	86292525	2	+	.	gene_id "ENSG00000221614"; transcript_id "ENSE00001806916"
chr14	bjp	exon	86293400	86293427	2	+	.	gene_id "ENSG00000258861"; transcript_id "ENSE00002505762"
chr14	bjp	exon	86294163	86294237	2	+	.	gene_id "ENSG00000199020"; transcript_id "ENSE00001436913"
chr14	bjp	exon	86294698	86294781	2	+	.	gene_id "ENSG00000207754"; transcript_id "ENSE00001500028"
chr14	bjp	exon	86295555	86295632	2	+	.	gene_id "ENSG00000202560"; transcript_id "ENSE00001440453"
chr14	bjp	exon	86296135	86296213	2	+	.	gene_id "ENSG00000216099"; transcript_id "ENSE00001546624"
chr14	bjp	exon	86296886	86296976	2	+	.	gene_id "ENSG00000207587"; transcript_id "ENSE00001499862"
chr14	bjp	exon	86297784	86297873	2	+	.	gene_id "ENSG00000207646"; transcript_id "ENSE00001436922"
chr14	bjp	exon	86299294	86299496	2	+	.	gene_id "ENSG00000258861"; transcript_id "ENSE00002503632"
chr14	bjp	exon	86299829	86300022	2	+	.	gene_id "ENSG00000258861"; transcript_id "ENSE00002482177"
chr14	bjp	exon	86300679	86300758	2	+	.	gene_id "ENSG00000207742"; transcript_id "ENSE00001500016"
chr14	bjp	exon	86302539	86302614	2	+	.	gene_id "ENSG00000283170"; transcript_id "ENSE00003795687"
chr14	bjp	exon	86302920	86302992	2	+	.	gene_id "ENSG00000207993"; transcript_id "ENSE00001500264"
chr14	bjp	exon	86303492	86303557	2	+	.	gene_id "ENSG00000276352"; transcript_id "ENSE00003727033"
chr14	bjp	exon	86303653	86303725	2	+	.	gene_id "ENSG00000208027"; transcript_id "ENSE00001500298"
chr14	bjp	exon	86304453	86304534	2	+	.	gene_id "ENSG00000208004"; transcript_id "ENSE00001500275"
chr14	bjp	exon	86308003	86308086	2	+	.	gene_id "ENSG00000207978"; transcript_id "ENSE00001500249"
chr14	bjp	exon	86308821	86308922	2	+	.	gene_id "ENSG00000207961"; transcript_id "ENSE00001500232"
chr14	bjp	exon	86310298	86310366	2	+	.	gene_id "ENSG00000199015"; transcript_id "ENSE00001436908"
chr14	bjp	exon	86312744	86312827	2	+	.	gene_id "ENSG00000216179"; transcript_id "ENSE00001546704"
chr14	bjp	exon	86313549	86313627	2	+	.	gene_id "ENSG00000199107"; transcript_id "ENSE00001437000"
chr14	bjp	exon	86313696	86313786	2	+	.	gene_id "ENSG00000199012"; transcript_id "ENSE00001436905"
chr14	bjp	exon	86313847	86313916	2	+	.	gene_id "ENSG00000199025"; transcript_id "ENSE00001436918"
chr14	bjp	exon	86314161	86314240	2	+	.	gene_id "ENSG00000199092"; transcript_id "ENSE00001436985"
chr14	bjp	exon	86314976	86315053	2	+	.	gene_id "ENSG00000207959"; transcript_id "ENSE00001500230"
chr14	bjp	exon	86318147	86318291	2	+	.	gene_id "ENSG00000223403"; transcript_id "ENSE00001599776"
chr14	bjp	exon	86318678	86321177	2	+	.	gene_id "ENSG00000223403"; transcript_id "ENSG00000223403.1_M5"
chr14	bjp	exon	86322110	86322371	2	-	.	gene_id "ENSG00000230805"; transcript_id "ENSG00000230805.1_M3"
chr14	bjp	exon	86322723	86322803	2	-	.	gene_id "ENSG00000230805"; transcript_id "ENSE00001694154"
chr14	bjp	exon	86324550	86324578	2	-	.	gene_id "ENSG00000230805"; transcript_id "ENSE00002527533"
chr14	bjp	exon	86324779	86325016	2	-	.	gene_id "ENSG00000230805"; transcript_id "ENSG00000230805.2_M3"
chr14	bjp	exon	86325353	86325770	2	-	.	gene_id "ENSG00000230805"; transcript_id "ENSE00002518099"
chr14	bjp	exon	86325803	86325906	2	-	.	gene_id "ENSG00000230805"; transcript_id "ENSG00000230805.1_M2"
chr14	bjp	exon	86326003	86326140	2	-	.	gene_id "ENSG00000230805"; transcript_id "ENSE00002488009"
chr14	bjp	exon	86369328	86369615	2	+	.	gene_id "ENSG00000259004"; transcript_id "ENSE00002475013"
chr14	bjp	exon	86371357	86372009	2	+	.	gene_id "ENSG00000259004"; transcript_id "ENSE00002486195"
chr14	bjp	exon	86394013	86394228	2	-	.	gene_id "ENSG00000277754"; transcript_id "ENSE00001808913"
chr14	bjp	exon	86465891	86466755	2	-	.	gene_id "ENSG00000258681"; transcript_id "ENSE00002471614"
chr14	bjp	exon	86507609	86508108	2	+	.	gene_id "ENSG00000258497"; transcript_id "ENSE00002477186"
chr14	bjp	exon	86526659	86528647	2	+	.	gene_id "ENSG00000258497"; transcript_id "ENSE00002470137"
chr14	bjp	exon	86582997	86583336	2	-	.	gene_id "ENSG00000258460"; transcript_id "ENSE00002451958"
chr14	bjp	exon	86584706	86584804	2	-	.	gene_id "ENSG00000258460"; transcript_id "ENSE00002450435"
chr14	bjp	exon	86656623	86656860	2	-	.	gene_id "ENSG00000259023"; transcript_id "ENSE00002476192"
chr14	bjp	exon	86658381	86658560	2	-	.	gene_id "ENSG00000259023"; transcript_id "ENSE00002447801"
chr14	bjp	exon	86693169	86693350	2	+	.	gene_id "ENSG00000259082"; transcript_id "ENSE00002463437"
chr14	bjp	exon	86695066	86695399	2	+	.	gene_id "ENSG00000259082"; transcript_id "ENSE00002518247"
chr14	bjp	exon	86698709	86698726	2	+	.	gene_id "ENSG00000259166"; transcript_id "ENSE00002437011"
chr14	bjp	exon	86699838	86699962	2	+	.	gene_id "ENSG00000259166"; transcript_id "ENSE00002482534"
chr14	bjp	exon	86707858	86708229	2	+	.	gene_id "ENSG00000259166"; transcript_id "ENSE00002473922"
chr14	bjp	exon	86810805	86812826	2	-	.	gene_id "ENSG00000258498"; transcript_id "ENSG00000258498.1_M3"
chr14	bjp	exon	86813808	86814260	2	-	.	gene_id "ENSG00000258498"; transcript_id "ENSE00002520316"
chr14	bjp	exon	86815852	86818831	2	-	.	gene_id "ENSG00000258498"; transcript_id "ENSG00000258498.1_M19"
chr14	bjp	exon	86818968	86818976	2	-	.	gene_id "ENSG00000258498"; transcript_id "ENSE00002469687_F2"
chr14	bjp	exon	86820158	86822260	2	+	.	gene_id "ENSG00000197406"; transcript_id "ENSE00001425473"
chr14	bjp	exon	86883765	86884185	2	-	.	gene_id "ENSG00000258919"; transcript_id "ENSE00002462939"
chr14	bjp	exon	86887191	86887308	2	-	.	gene_id "ENSG00000258919"; transcript_id "ENSE00002528576"
chr14	bjp	exon	86889232	86889457	2	-	.	gene_id "ENSG00000258404"; transcript_id "ENSE00002503347"
chr14	bjp	exon	86890063	86890224	2	-	.	gene_id "ENSG00000258404"; transcript_id "ENSE00002445711"
chr14	bjp	exon	86997999	86998053	2	-	.	gene_id "ENSG00000258404"; transcript_id "ENSE00002535324"
chr14	bjp	exon	86998302	86998412	2	+	.	gene_id "ENSG00000258512"; transcript_id "ENSE00002515602"
chr14	bjp	exon	86998732	86998920	2	+	.	gene_id "ENSG00000258512"; transcript_id "ENSE00002534896"
chr14	bjp	exon	86999180	86999468	2	+	.	gene_id "ENSG00000258512"; transcript_id "ENSE00002497505"
chr14	bjp	exon	87028688	87028810	2	+	.	gene_id "ENSG00000078304"; transcript_id "ENSG00000078304.1_M5"
chr14	bjp	exon	87032039	87033920	2	+	.	gene_id "ENSG00000078304"; transcript_id "ENSE00002506974"
chr14	bjp	exon	87063086	87063428	2	-	.	gene_id "ENSG00000259088"; transcript_id "ENSE00002462980"
chr14	bjp	exon	87063742	87064231	2	+	.	gene_id "ENSG00000078304"; transcript_id "ENSE00002435522"
chr14	bjp	exon	87076314	87076546	2	+	.	gene_id "ENSG00000078304"; transcript_id "ENSG00000078304.1_M8"
chr14	bjp	exon	87076727	87076831	2	-	.	gene_id "ENSG00000259088"; transcript_id "ENSE00002478480"
chr14	bjp	exon	87084599	87087677	2	+	.	gene_id "ENSG00000078304"; transcript_id "ENSG00000078304.2_M2"
chr14	bjp	exon	87090209	87090497	2	+	.	gene_id "ENSG00000078304"; transcript_id "ENSG00000078304.3_M2"
chr14	bjp	exon	87090570	87091029	2	+	.	gene_id "ENSG00000078304"; transcript_id "ENSG00000078304.2_M3"
chr14	bjp	exon	87091388	87091484	2	+	.	gene_id "ENSG00000078304"; transcript_id "ENSE00002453355"
chr14	bjp	exon	87098240	87098343	2	+	.	gene_id "ENSG00000078304"; transcript_id "ENSE00002487702"
chr14	bjp	exon	87099974	87100045	2	-	.	gene_id "ENSG00000256705"; transcript_id "ENSE00002534804"
chr14	bjp	exon	87102712	87103244	2	+	.	gene_id "ENSG00000078304"; transcript_id "ENSG00000078304.2_M5"
chr14	bjp	exon	87105550	87106078	2	-	.	gene_id "ENSG00000256705"; transcript_id "ENSE00002455550"
chr14	bjp	exon	87109921	87110649	2	-	.	gene_id "ENSG00000259161"; transcript_id "ENSE00002481012"
chr14	bjp	exon	87145986	87146127	2	+	.	gene_id "ENSG00000078304"; transcript_id "ENSE00002444078"
chr14	bjp	exon	87148947	87149797	2	+	.	gene_id "ENSG00000078304"; transcript_id "ENSG00000078304.1_M4"
chr14	bjp	exon	87156376	87156879	2	+	.	gene_id "ENSG00000078304"; transcript_id "ENSG00000078304.3_M3"
chr14	bjp	exon	87161083	87161136	2	+	.	gene_id "ENSG00000078304"; transcript_id "ENSG00000078304.8_M2"
chr14	bjp	exon	87180669	87181066	2	+	.	gene_id "ENSG00000078304"; transcript_id "ENSE00002443864"
chr14	bjp	exon	87184264	87184442	2	+	.	gene_id "ENSG00000078304"; transcript_id "ENSG00000078304.10_M2"
chr14	bjp	exon	87187602	87187891	2	+	.	gene_id "ENSG00000078304"; transcript_id "ENSE00002458508"
chr14	bjp	exon	87191656	87194502	2	+	.	gene_id "ENSG00000078304"; transcript_id "ENSG00000078304.1_M7"
chr14	bjp	exon	87213465	87214551	2	+	.	gene_id "ENSG00000271780"; transcript_id "ENSE00003700438"
chr14	bjp	exon	87217517	87218187	2	+	.	gene_id "ENSG00000272444"; transcript_id "ENSE00003699370"
chr14	bjp	exon	87229622	87230041	2	+	.	gene_id "ENSG00000197102"; transcript_id "ENSE00001153709"
chr14	bjp	exon	87234458	87234695	2	-	.	gene_id "ENSG00000259013"; transcript_id "ENSE00002478855"
chr14	bjp	exon	87240787	87240874	2	+	.	gene_id "ENSG00000197102"; transcript_id "ENSE00001335354"
chr14	bjp	exon	87244395	87244568	2	+	.	gene_id "ENSG00000197102"; transcript_id "ENSE00001335352"
chr14	bjp	exon	87244799	87245054	2	+	.	gene_id "ENSG00000197102"; transcript_id "ENSE00001335350"
chr14	bjp	exon	87245444	87245630	2	+	.	gene_id "ENSG00000197102"; transcript_id "ENSE00001335349"
chr14	bjp	exon	87246720	87246991	2	+	.	gene_id "ENSG00000197102"; transcript_id "ENSE00001335281"
chr14	bjp	exon	87247083	87247310	2	+	.	gene_id "ENSG00000197102"; transcript_id "ENSE00001335277"
chr14	bjp	exon	87249372	87250448	2	+	.	gene_id "ENSG00000197102"; transcript_id "ENSE00001335274"
chr14	bjp	exon	87251142	87251321	2	+	.	gene_id "ENSG00000197102"; transcript_id "ENSE00001335272"
chr14	bjp	exon	87252384	87252533	2	+	.	gene_id "ENSG00000197102"; transcript_id "ENSE00001335271"
chr14	bjp	exon	87255209	87255355	2	+	.	gene_id "ENSG00000197102"; transcript_id "ENSE00001335270"
chr14	bjp	exon	87257872	87258012	2	+	.	gene_id "ENSG00000197102"; transcript_id "ENSE00001153624"
chr14	bjp	exon	87258361	87258537	2	+	.	gene_id "ENSG00000197102"; transcript_id "ENSE00000660405"
chr14	bjp	exon	87258674	87258784	2	+	.	gene_id "ENSG00000197102"; transcript_id "ENSE00001153607"
chr14	bjp	exon	87258869	87258988	2	+	.	gene_id "ENSG00000197102"; transcript_id "ENSE00000660408"
chr14	bjp	exon	87260725	87260964	2	+	.	gene_id "ENSG00000197102"; transcript_id "ENSE00000660409"
chr14	bjp	exon	87263949	87264104	2	+	.	gene_id "ENSG00000197102"; transcript_id "ENSE00000660410"
chr14	bjp	exon	87264246	87264359	2	+	.	gene_id "ENSG00000197102"; transcript_id "ENSE00000660411"
chr14	bjp	exon	87264905	87265015	2	+	.	gene_id "ENSG00000197102"; transcript_id "ENSE00000660412"
chr14	bjp	exon	87265096	87265305	2	+	.	gene_id "ENSG00000197102"; transcript_id "ENSE00001397574"
chr14	bjp	exon	87265486	87265632	2	+	.	gene_id "ENSG00000197102"; transcript_id "ENSE00000941433"
chr14	bjp	exon	87266491	87266657	2	+	.	gene_id "ENSG00000197102"; transcript_id "ENSE00000660416"
chr14	bjp	exon	87266746	87266919	2	+	.	gene_id "ENSG00000197102"; transcript_id "ENSE00000452675"
chr14	bjp	exon	87268465	87268630	2	+	.	gene_id "ENSG00000197102"; transcript_id "ENSE00001153541"
chr14	bjp	exon	87268709	87268897	2	+	.	gene_id "ENSG00000197102"; transcript_id "ENSE00000452677"
chr14	bjp	exon	87268989	87269183	2	+	.	gene_id "ENSG00000197102"; transcript_id "ENSE00001153531"
chr14	bjp	exon	87269835	87270117	2	+	.	gene_id "ENSG00000197102"; transcript_id "ENSE00000660421"
chr14	bjp	exon	87270955	87271055	2	+	.	gene_id "ENSG00000197102"; transcript_id "ENSE00001306171"
chr14	bjp	exon	87272125	87272284	2	+	.	gene_id "ENSG00000197102"; transcript_id "ENSE00000660423"
chr14	bjp	exon	87273787	87274030	2	+	.	gene_id "ENSG00000197102"; transcript_id "ENSE00001225972"
chr14	bjp	exon	87274220	87274403	2	+	.	gene_id "ENSG00000197102"; transcript_id "ENSE00001335264"
chr14	bjp	exon	87274684	87274896	2	+	.	gene_id "ENSG00000197102"; transcript_id "ENSE00001335263"
chr14	bjp	exon	87275819	87276057	2	+	.	gene_id "ENSG00000197102"; transcript_id "ENSE00001335262"
chr14	bjp	exon	87276258	87276414	2	+	.	gene_id "ENSG00000197102"; transcript_id "ENSE00001335260"
chr14	bjp	exon	87279055	87279282	2	+	.	gene_id "ENSG00000197102"; transcript_id "ENSE00001335258"
chr14	bjp	exon	87279805	87280035	2	+	.	gene_id "ENSG00000197102"; transcript_id "ENSE00001335256"
chr14	bjp	exon	87280298	87280438	2	+	.	gene_id "ENSG00000197102"; transcript_id "ENSE00001335254"
chr14	bjp	exon	87280715	87280948	2	+	.	gene_id "ENSG00000197102"; transcript_id "ENSE00000941441"
chr14	bjp	exon	87281037	87281243	2	+	.	gene_id "ENSG00000197102"; transcript_id "ENSE00000870429"
chr14	bjp	exon	87281332	87281453	2	+	.	gene_id "ENSG00000197102"; transcript_id "ENSE00000660429"
chr14	bjp	exon	87282400	87282565	2	+	.	gene_id "ENSG00000197102"; transcript_id "ENSE00000870430"
chr14	bjp	exon	87283840	87284003	2	+	.	gene_id "ENSG00000197102"; transcript_id "ENSG00000197102.1_M2"
chr14	bjp	exon	87286708	87286837	2	+	.	gene_id "ENSG00000197102"; transcript_id "ENSE00003560378"
chr14	bjp	exon	87290535	87290668	2	+	.	gene_id "ENSG00000197102"; transcript_id "ENSE00003595064"
chr14	bjp	exon	87291135	87291249	2	+	.	gene_id "ENSG00000197102"; transcript_id "ENSE00000870434"
chr14	bjp	exon	87291344	87291794	2	+	.	gene_id "ENSG00000197102"; transcript_id "ENSG00000197102.1_M4"
chr14	bjp	exon	87291898	87292102	2	+	.	gene_id "ENSG00000197102"; transcript_id "ENSE00003505476"
chr14	bjp	exon	87293500	87293673	2	+	.	gene_id "ENSG00000197102"; transcript_id "ENSE00003489301"
chr14	bjp	exon	87293780	87293899	2	+	.	gene_id "ENSG00000197102"; transcript_id "ENSG00000197102.2_M2"
chr14	bjp	exon	87294161	87294281	2	+	.	gene_id "ENSG00000197102"; transcript_id "ENSE00000870440"
chr14	bjp	exon	87296382	87296577	2	+	.	gene_id "ENSG00000197102"; transcript_id "ENSE00000870441"
chr14	bjp	exon	87297272	87297392	2	+	.	gene_id "ENSG00000197102"; transcript_id "ENSG00000197102.3_M2"
chr14	bjp	exon	87297479	87297694	2	+	.	gene_id "ENSG00000197102"; transcript_id "ENSE00003526273"
chr14	bjp	exon	87298186	87298398	2	+	.	gene_id "ENSG00000197102"; transcript_id "ENSG00000197102.4_M2"
chr14	bjp	exon	87298535	87298662	2	+	.	gene_id "ENSG00000197102"; transcript_id "ENSE00003463797"
chr14	bjp	exon	87300523	87300696	2	-	.	gene_id "ENSG00000258959"; transcript_id "ENSE00002495718_F1"
chr14	bjp	exon	87300851	87300977	2	-	.	gene_id "ENSG00000258959"; transcript_id "ENSG00000258959.1_M3"
chr14	bjp	exon	87302586	87302812	2	+	.	gene_id "ENSG00000197102"; transcript_id "ENSG00000197102.5_M2"
chr14	bjp	exon	87302904	87303054	2	+	.	gene_id "ENSG00000197102"; transcript_id "ENSE00003492356"
chr14	bjp	exon	87303207	87303460	2	+	.	gene_id "ENSG00000197102"; transcript_id "ENSG00000197102.1_M3"
chr14	bjp	exon	87303578	87303898	2	+	.	gene_id "ENSG00000197102"; transcript_id "ENSG00000197102.2_M3"
chr14	bjp	exon	87304421	87304595	2	+	.	gene_id "ENSG00000197102"; transcript_id "ENSG00000197102.6_M2"
chr14	bjp	exon	87304783	87305313	2	+	.	gene_id "ENSG00000197102"; transcript_id "ENSG00000197102.7_M2"
chr14	bjp	exon	87305759	87305919	2	+	.	gene_id "ENSG00000197102"; transcript_id "ENSE00003560503"
chr14	bjp	exon	87306198	87306309	2	+	.	gene_id "ENSG00000197102"; transcript_id "ENSG00000197102.8_M2"
chr14	bjp	exon	87306413	87306473	2	+	.	gene_id "ENSG00000197102"; transcript_id "ENSE00001153304"
chr14	bjp	exon	87306569	87306692	2	+	.	gene_id "ENSG00000197102"; transcript_id "ENSG00000197102.9_M2"
chr14	bjp	exon	87306820	87306933	2	+	.	gene_id "ENSG00000197102"; transcript_id "ENSE00003483757"
chr14	bjp	exon	87307641	87307976	2	+	.	gene_id "ENSG00000197102"; transcript_id "ENSE00002452965"
chr14	bjp	exon	87308154	87308324	2	+	.	gene_id "ENSG00000197102"; transcript_id "ENSE00000870455"
chr14	bjp	exon	87308553	87308571	2	+	.	gene_id "ENSG00000197102"; transcript_id "ENSE00000870456_F1"
chr14	bjp	exon	87308683	87308770	2	+	.	gene_id "ENSG00000197102"; transcript_id "ENSE00000870456_F2"
chr14	bjp	exon	87308874	87308977	2	+	.	gene_id "ENSG00000197102"; transcript_id "ENSE00000870457"
chr14	bjp	exon	87311866	87312233	2	+	.	gene_id "ENSG00000197102"; transcript_id "ENSG00000197102.3_M3"
chr14	bjp	exon	87312711	87312923	2	+	.	gene_id "ENSG00000197102"; transcript_id "ENSG00000197102.10_M2"
chr14	bjp	exon	87313643	87314085	2	+	.	gene_id "ENSG00000197102"; transcript_id "ENSG00000197102.4_M3"
chr14	bjp	exon	87314277	87314404	2	+	.	gene_id "ENSG00000197102"; transcript_id "ENSE00003538292"
chr14	bjp	exon	87314828	87315036	2	+	.	gene_id "ENSG00000197102"; transcript_id "ENSG00000197102.12_M2"
chr14	bjp	exon	87316658	87316985	2	-	.	gene_id "ENSG00000258959"; transcript_id "ENSE00002474688"
chr14	bjp	exon	87333727	87333932	2	-	.	gene_id "ENSG00000258959"; transcript_id "ENSE00002508842"
chr14	bjp	exon	87344828	87345120	2	-	.	gene_id "ENSG00000240457"; transcript_id "ENSE00001916053"
chr14	bjp	exon	87348443	87349521	2	-	.	gene_id "ENSG00000080824"; transcript_id "ENSG00000080824.1_M2"
chr14	bjp	exon	87350382	87351019	2	-	.	gene_id "ENSG00000080824"; transcript_id "ENSG00000080824.2_M2"
chr14	bjp	exon	87351159	87351410	2	-	.	gene_id "ENSG00000080824"; transcript_id "ENSG00000080824.3_M2"
chr14	bjp	exon	87351517	87351959	2	-	.	gene_id "ENSG00000080824"; transcript_id "ENSG00000080824.1_M3"
chr14	bjp	exon	87352125	87352727	2	-	.	gene_id "ENSG00000080824"; transcript_id "ENSG00000080824.1_M5"
chr14	bjp	exon	87353022	87353430	2	-	.	gene_id "ENSG00000080824"; transcript_id "ENSG00000080824.4_M2"
chr14	bjp	exon	87353481	87354101	2	-	.	gene_id "ENSG00000080824"; transcript_id "ENSG00000080824.1_M6"
chr14	bjp	exon	87354709	87354914	2	-	.	gene_id "ENSG00000080824"; transcript_id "ENSG00000080824.5_M2"
chr14	bjp	exon	87369584	87369794	2	-	.	gene_id "ENSG00000080824"; transcript_id "ENSG00000080824.6_M2"
chr14	bjp	exon	87408047	87408299	2	-	.	gene_id "ENSG00000080824"; transcript_id "ENSG00000080824.2_M3"
chr14	bjp	exon	87408497	87408526	2	+	.	gene_id "ENSG00000140153"; transcript_id "ENSE00002461473_F1"
chr14	bjp	exon	87408641	87408969	2	+	.	gene_id "ENSG00000140153"; transcript_id "ENSG00000140153.1_M10"
chr14	bjp	exon	87426060	87426121	2	+	.	gene_id "ENSG00000140153"; transcript_id "ENSE00002227200"
chr14	bjp	exon	87440280	87440409	2	+	.	gene_id "ENSG00000140153"; transcript_id "ENSE00002564338"
chr14	bjp	exon	87446581	87446645	2	+	.	gene_id "ENSG00000140153"; transcript_id "ENSG00000140153.1_M2"
chr14	bjp	exon	87460198	87460328	2	+	.	gene_id "ENSG00000140153"; transcript_id "ENSE00002445145"
chr14	bjp	exon	87462417	87462468	2	+	.	gene_id "ENSG00000140153"; transcript_id "ENSG00000140153.2_M2"
chr14	bjp	exon	87463893	87464075	2	+	.	gene_id "ENSG00000140153"; transcript_id "ENSG00000140153.3_M2"
chr14	bjp	exon	87464829	87464859	2	+	.	gene_id "ENSG00000140153"; transcript_id "ENSE00002466047"
chr14	bjp	exon	87466717	87466941	2	+	.	gene_id "ENSG00000140153"; transcript_id "ENSG00000140153.4_M2"
chr14	bjp	exon	87467257	87467383	2	+	.	gene_id "ENSG00000140153"; transcript_id "ENSE00002567317"
chr14	bjp	exon	87477537	87479464	2	+	.	gene_id "ENSG00000140153"; transcript_id "ENSG00000140153.1_M12"
chr14	bjp	exon	87481460	87483937	2	+	.	gene_id "ENSG00000140153"; transcript_id "ENSE00001224396"
chr14	bjp	exon	87491778	87492617	2	+	.	gene_id "ENSG00000140153"; transcript_id "ENSG00000140153.1_M4"
chr14	bjp	exon	87493435	87493535	2	-	.	gene_id "ENSG00000080823"; transcript_id "ENSE00002537678_F1"
chr14	bjp	exon	87493730	87493782	2	+	.	gene_id "ENSG00000140153"; transcript_id "ENSE00002564765_F1"
chr14	bjp	exon	87494025	87495341	2	-	.	gene_id "ENSG00000080823"; transcript_id "ENSG00000080823.1_M4"
chr14	bjp	exon	87504322	87504526	2	-	.	gene_id "ENSG00000080823"; transcript_id "ENSG00000080823.2_M4"
chr14	bjp	exon	87507275	87507403	2	-	.	gene_id "ENSG00000080823"; transcript_id "ENSG00000080823.1_M2"
chr14	bjp	exon	87519677	87519855	2	-	.	gene_id "ENSG00000080823"; transcript_id "ENSG00000080823.1_M5"
chr14	bjp	exon	87520308	87520860	2	-	.	gene_id "ENSG00000080823"; transcript_id "ENSG00000080823.1_M8"
chr14	bjp	exon	87531154	87531235	2	-	.	gene_id "ENSG00000080823"; transcript_id "ENSE00002133966"
chr14	bjp	exon	87534075	87535182	2	-	.	gene_id "ENSG00000080823"; transcript_id "ENSG00000080823.1_M3"
chr14	bjp	exon	87536356	87536445	2	-	.	gene_id "ENSG00000080823"; transcript_id "ENSE00003511493"
chr14	bjp	exon	87547820	87547971	2	-	.	gene_id "ENSG00000080823"; transcript_id "ENSE00002117796"
chr14	bjp	exon	87549126	87549214	2	-	.	gene_id "ENSG00000080823"; transcript_id "ENSE00002102998"
chr14	bjp	exon	87551205	87551355	2	-	.	gene_id "ENSG00000080823"; transcript_id "ENSE00002116421"
chr14	bjp	exon	87553649	87554109	2	-	.	gene_id "ENSG00000080823"; transcript_id "ENSG00000080823.3_M2"
chr14	bjp	exon	87574713	87574951	2	-	.	gene_id "ENSG00000080823"; transcript_id "ENSG00000080823.1_M18"
chr14	bjp	exon	87587165	87587454	2	+	.	gene_id "ENSG00000022976"; transcript_id "ENSE00002569636"
chr14	bjp	exon	87589091	87589311	2	+	.	gene_id "ENSG00000022976"; transcript_id "ENSE00002574895"
chr14	bjp	exon	87589544	87589852	2	+	.	gene_id "ENSG00000022976"; transcript_id "ENSG00000022976.1_M2"
chr14	bjp	exon	87595794	87596696	2	+	.	gene_id "ENSG00000022976"; transcript_id "ENSG00000022976.2_M2"
chr14	bjp	exon	87602981	87603305	2	+	.	gene_id "ENSG00000022976"; transcript_id "ENSG00000022976.1_M5"
chr14	bjp	exon	87606008	87606100	2	+	.	gene_id "ENSG00000022976"; transcript_id "ENSE00003512453"
chr14	bjp	exon	87606387	87607291	2	+	.	gene_id "ENSG00000022976"; transcript_id "ENSG00000022976.1_M3"
chr14	bjp	exon	87608367	87609176	2	+	.	gene_id "ENSG00000022976"; transcript_id "ENSE00002230793"
chr14	bjp	exon	87612597	87612816	2	-	.	gene_id "ENSG00000100865"; transcript_id "ENSE00002540814_F1"
chr14	bjp	exon	87614192	87615876	2	-	.	gene_id "ENSG00000100865"; transcript_id "ENSG00000100865.1_M3"
chr14	bjp	exon	87620141	87620563	2	-	.	gene_id "ENSG00000100865"; transcript_id "ENSE00002537679"
chr14	bjp	exon	87621392	87621875	2	-	.	gene_id "ENSG00000100865"; transcript_id "ENSG00000100865.1_M4"
chr14	bjp	exon	87623027	87623156	2	-	.	gene_id "ENSG00000100865"; transcript_id "ENSG00000100865.1_M2"
chr14	bjp	exon	87625504	87625640	2	-	.	gene_id "ENSG00000100865"; transcript_id "ENSE00002571997"
chr14	bjp	exon	87628634	87628993	2	-	.	gene_id "ENSG00000100865"; transcript_id "ENSG00000100865.2_M3"
chr14	bjp	exon	87632503	87632679	2	-	.	gene_id "ENSG00000100865"; transcript_id "ENSG00000100865.2_M2"
chr14	bjp	exon	87635634	87635774	2	-	.	gene_id "ENSG00000100865"; transcript_id "ENSE00002285012"
chr14	bjp	exon	87635905	87635976	2	-	.	gene_id "ENSG00000100865"; transcript_id "ENSG00000100865.1_M5"
chr14	bjp	exon	87636023	87636177	2	+	.	gene_id "ENSG00000196663"; transcript_id "ENSG00000196663.1_M3"
chr14	bjp	exon	87649713	87650003	2	+	.	gene_id "ENSG00000196663"; transcript_id "ENSE00003558234"
chr14	bjp	exon	87686202	87686330	2	+	.	gene_id "ENSG00000196663"; transcript_id "ENSE00003625739"
chr14	bjp	exon	87687337	87687468	2	+	.	gene_id "ENSG00000196663"; transcript_id "ENSE00003494118"
chr14	bjp	exon	87692018	87692175	2	+	.	gene_id "ENSG00000196663"; transcript_id "ENSE00003510872"
chr14	bjp	exon	87702325	87702637	2	+	.	gene_id "ENSG00000196663"; transcript_id "ENSG00000196663.1_M2"
chr14	bjp	exon	87705587	87705719	2	+	.	gene_id "ENSG00000196663"; transcript_id "ENSE00000941519"
chr14	bjp	exon	87709134	87709466	2	+	.	gene_id "ENSG00000196663"; transcript_id "ENSE00001375381"
chr14	bjp	exon	87711563	87712539	2	+	.	gene_id "ENSG00000196663"; transcript_id "ENSG00000196663.2_M3"
chr14	bjp	exon	87715355	87715538	2	+	.	gene_id "ENSG00000196663"; transcript_id "ENSE00003472341"
chr14	bjp	exon	87715597	87715783	2	+	.	gene_id "ENSG00000196663"; transcript_id "ENSE00002549562"
chr14	bjp	exon	87717795	87717968	2	+	.	gene_id "ENSG00000196663"; transcript_id "ENSE00003575800"
chr14	bjp	exon	87721024	87721204	2	+	.	gene_id "ENSG00000196663"; transcript_id "ENSG00000196663.2_M2"
chr14	bjp	exon	87723093	87723233	2	+	.	gene_id "ENSG00000196663"; transcript_id "ENSG00000196663.3_M2"
chr14	bjp	exon	87726909	87727149	2	+	.	gene_id "ENSG00000196663"; transcript_id "ENSE00000941526"
chr14	bjp	exon	87727840	87727929	2	+	.	gene_id "ENSG00000196663"; transcript_id "ENSE00001506926"
chr14	bjp	exon	87729672	87729905	2	+	.	gene_id "ENSG00000196663"; transcript_id "ENSE00001506925"
chr14	bjp	exon	87738317	87738847	2	+	.	gene_id "ENSG00000196663"; transcript_id "ENSG00000196663.4_M2"
chr14	bjp	exon	87773204	87773443	2	+	.	gene_id "ENSG00000196663"; transcript_id "ENSG00000196663.5_M2"
chr14	bjp	exon	87773862	87774042	2	+	.	gene_id "ENSG00000196663"; transcript_id "ENSG00000196663.6_M2"
chr14	bjp	exon	87778953	87784406	2	-	.	gene_id "ENSG00000156381"; transcript_id "ENSG00000156381.1_M5"
chr14	bjp	exon	87784943	87785703	2	-	.	gene_id "ENSG00000156381"; transcript_id "ENSG00000156381.2_M5"
chr14	bjp	exon	87785997	87786290	2	-	.	gene_id "ENSG00000156381"; transcript_id "ENSG00000156381.1_M2"
chr14	bjp	exon	87827588	87827750	2	+	.	gene_id "ENSG00000259230"; transcript_id "ENSE00002575172"
chr14	bjp	exon	87860107	87860393	2	-	.	gene_id "ENSG00000239224"; transcript_id "ENSE00001914613"
chr14	bjp	exon	87870948	87871465	2	+	.	gene_id "ENSG00000089902"; transcript_id "ENSE00001420913"
chr14	bjp	exon	87871544	87871603	2	+	.	gene_id "ENSG00000089902"; transcript_id "ENSE00000660501"
chr14	bjp	exon	87957213	87957296	2	+	.	gene_id "ENSG00000089902"; transcript_id "ENSE00000870514"
chr14	bjp	exon	87970651	87970759	2	+	.	gene_id "ENSG00000202459"; transcript_id "ENSE00001440352"
chr14	bjp	exon	87976552	87976604	2	+	.	gene_id "ENSG00000089902"; transcript_id "ENSE00001678988"
chr14	bjp	exon	87982600	87982761	2	+	.	gene_id "ENSG00000089902"; transcript_id "ENSE00001719953"
chr14	bjp	exon	87984405	87984523	2	+	.	gene_id "ENSG00000089902"; transcript_id "ENSE00000660506"
chr14	bjp	exon	87986705	87986976	2	+	.	gene_id "ENSG00000089902"; transcript_id "ENSG00000089902.1_M2"
chr14	bjp	exon	87990382	87990576	2	+	.	gene_id "ENSG00000089902"; transcript_id "ENSG00000089902.2_M2"
chr14	bjp	exon	87996897	87997055	2	+	.	gene_id "ENSG00000089902"; transcript_id "ENSG00000089902.1_M3"
chr14	bjp	exon	87997291	87997522	2	+	.	gene_id "ENSG00000089902"; transcript_id "ENSG00000089902.3_M2"
chr14	bjp	exon	87998164	87998393	2	+	.	gene_id "ENSG00000089902"; transcript_id "ENSE00003552664"
chr14	bjp	exon	88002456	88006562	2	+	.	gene_id "ENSG00000089902"; transcript_id "ENSG00000089902.4_M2"
chr14	bjp	exon	88055846	88056261	2	-	.	gene_id "ENSG00000259508"; transcript_id "ENSE00002561037"
chr14	bjp	exon	88056941	88057379	2	-	.	gene_id "ENSG00000259508"; transcript_id "ENSE00002553175"
chr14	bjp	exon	88060455	88060605	2	-	.	gene_id "ENSG00000259508"; transcript_id "ENSG00000259508.1_M2"
chr14	bjp	exon	88094009	88094130	2	+	.	gene_id "ENSG00000131323"; transcript_id "ENSE00002557778"
chr14	bjp	exon	88095669	88095751	2	+	.	gene_id "ENSG00000131323"; transcript_id "ENSE00002571518"
chr14	bjp	exon	88116183	88116328	2	+	.	gene_id "ENSG00000131323"; transcript_id "ENSG00000131323.1_M2"
chr14	bjp	exon	88155993	88156254	2	+	.	gene_id "ENSG00000131323"; transcript_id "ENSE00001026101"
chr14	bjp	exon	88157725	88157776	2	+	.	gene_id "ENSG00000131323"; transcript_id "ENSG00000131323.1_M3"
chr14	bjp	exon	88161440	88161544	2	+	.	gene_id "ENSG00000131323"; transcript_id "ENSG00000131323.2_M3"
chr14	bjp	exon	88172523	88172603	2	+	.	gene_id "ENSG00000131323"; transcript_id "ENSE00000660516"
chr14	bjp	exon	88175889	88175963	2	+	.	gene_id "ENSG00000131323"; transcript_id "ENSE00000660517"
chr14	bjp	exon	88177650	88177742	2	+	.	gene_id "ENSG00000131323"; transcript_id "ENSE00000660518"
chr14	bjp	exon	88181401	88181527	2	+	.	gene_id "ENSG00000131323"; transcript_id "ENSE00002540660"
chr14	bjp	exon	88183588	88183728	2	+	.	gene_id "ENSG00000131323"; transcript_id "ENSG00000131323.3_M2"
chr14	bjp	exon	88189587	88189761	2	+	.	gene_id "ENSG00000131323"; transcript_id "ENSE00000660520"
chr14	bjp	exon	88191538	88197820	2	+	.	gene_id "ENSG00000131323"; transcript_id "ENSG00000131323.1_M6"
chr14	bjp	exon	88208962	88209037	2	+	.	gene_id "ENSG00000166126"; transcript_id "ENSE00001152389"
chr14	bjp	exon	88209228	88210120	2	+	.	gene_id "ENSG00000166126"; transcript_id "ENSG00000166126.1_M2"
chr14	bjp	exon	88210226	88210270	2	+	.	gene_id "ENSG00000166126"; transcript_id "ENSE00003601032"
chr14	bjp	exon	88214716	88214803	2	+	.	gene_id "ENSG00000166126"; transcript_id "ENSE00003481131"
chr14	bjp	exon	88214948	88215556	2	+	.	gene_id "ENSG00000166126"; transcript_id "ENSG00000166126.1_M6"
chr14	bjp	exon	88215726	88215834	2	+	.	gene_id "ENSG00000166126"; transcript_id "ENSG00000166126.2_M2"
chr14	bjp	exon	88215953	88216035	2	+	.	gene_id "ENSG00000166126"; transcript_id "ENSE00003480735"
chr14	bjp	exon	88216222	88216384	2	+	.	gene_id "ENSG00000166126"; transcript_id "ENSE00003545904"
chr14	bjp	exon	88216405	88216625	2	+	.	gene_id "ENSG00000166126"; transcript_id "ENSG00000166126.3_M2"
chr14	bjp	exon	88216704	88217507	2	+	.	gene_id "ENSG00000166126"; transcript_id "ENSG00000166126.1_M5"
chr14	bjp	exon	88217902	88218684	2	+	.	gene_id "ENSG00000166126"; transcript_id "ENSE00002575459_F1"
chr14	bjp	exon	88218721	88218907	2	-	.	gene_id "ENSG00000198752"; transcript_id "ENSE00001152305_F1"
chr14	bjp	exon	88219055	88219314	2	-	.	gene_id "ENSG00000198752"; transcript_id "ENSE00001152305_F2"
chr14	bjp	exon	88220146	88220467	2	+	.	gene_id "ENSG00000259515"; transcript_id "ENSE00002544846_F1"
chr14	bjp	exon	88223251	88223486	2	+	.	gene_id "ENSG00000259515"; transcript_id "ENSE00002543661"
chr14	bjp	exon	88224413	88224483	2	-	.	gene_id "ENSG00000198752"; transcript_id "ENSE00001100106"
chr14	bjp	exon	88224615	88224720	2	-	.	gene_id "ENSG00000198752"; transcript_id "ENSE00001100115"
chr14	bjp	exon	88225922	88226039	2	-	.	gene_id "ENSG00000198752"; transcript_id "ENSE00001100113"
chr14	bjp	exon	88226142	88226259	2	-	.	gene_id "ENSG00000198752"; transcript_id "ENSG00000198752.1_M3"
chr14	bjp	exon	88226358	88227079	2	-	.	gene_id "ENSG00000198752"; transcript_id "ENSG00000198752.1_M4"
chr14	bjp	exon	88230146	88230820	2	-	.	gene_id "ENSG00000198752"; transcript_id "ENSG00000198752.2_M4"
chr14	bjp	exon	88248130	88248287	2	-	.	gene_id "ENSG00000198752"; transcript_id "ENSE00002544829"
chr14	bjp	exon	88253075	88253180	2	-	.	gene_id "ENSG00000198752"; transcript_id "ENSE00000660538"
chr14	bjp	exon	88254773	88254850	2	-	.	gene_id "ENSG00000198752"; transcript_id "ENSE00000660539"
chr14	bjp	exon	88255177	88255263	2	-	.	gene_id "ENSG00000198752"; transcript_id "ENSE00000660540"
chr14	bjp	exon	88256815	88256865	2	-	.	gene_id "ENSG00000198752"; transcript_id "ENSE00003788040"
chr14	bjp	exon	88260231	88260310	2	-	.	gene_id "ENSG00000198752"; transcript_id "ENSE00000660541"
chr14	bjp	exon	88263643	88263737	2	-	.	gene_id "ENSG00000198752"; transcript_id "ENSE00000660542"
chr14	bjp	exon	88265088	88265236	2	-	.	gene_id "ENSG00000198752"; transcript_id "ENSE00000660543"
chr14	bjp	exon	88266859	88266964	2	-	.	gene_id "ENSG00000198752"; transcript_id "ENSE00000660544"
chr14	bjp	exon	88267624	88267748	2	-	.	gene_id "ENSG00000198752"; transcript_id "ENSE00000660545"
chr14	bjp	exon	88268828	88268933	2	-	.	gene_id "ENSG00000198752"; transcript_id "ENSE00000660546"
chr14	bjp	exon	88269047	88269291	2	-	.	gene_id "ENSG00000198752"; transcript_id "ENSG00000198752.2_M2"
chr14	bjp	exon	88270727	88270837	2	-	.	gene_id "ENSG00000198752"; transcript_id "ENSE00000870533"
chr14	bjp	exon	88272500	88272742	2	-	.	gene_id "ENSG00000198752"; transcript_id "ENSE00000660549"
chr14	bjp	exon	88274781	88274914	2	-	.	gene_id "ENSG00000198752"; transcript_id "ENSE00000660550"
chr14	bjp	exon	88276462	88276581	2	-	.	gene_id "ENSG00000198752"; transcript_id "ENSE00000660551"
chr14	bjp	exon	88276661	88276827	2	-	.	gene_id "ENSG00000198752"; transcript_id "ENSE00000660552"
chr14	bjp	exon	88278912	88278991	2	-	.	gene_id "ENSG00000198752"; transcript_id "ENSE00000660553"
chr14	bjp	exon	88281558	88281806	2	-	.	gene_id "ENSG00000198752"; transcript_id "ENSE00000660554"
chr14	bjp	exon	88293885	88294163	2	-	.	gene_id "ENSG00000198752"; transcript_id "ENSG00000198752.2_M3"
chr14	bjp	exon	88306872	88307020	2	-	.	gene_id "ENSG00000198752"; transcript_id "ENSE00003460688"
chr14	bjp	exon	88311242	88311593	2	-	.	gene_id "ENSG00000198752"; transcript_id "ENSG00000198752.3_M2"
chr14	bjp	exon	88315791	88315874	2	-	.	gene_id "ENSG00000198752"; transcript_id "ENSE00000660560"
chr14	bjp	exon	88319415	88319506	2	-	.	gene_id "ENSG00000198752"; transcript_id "ENSE00000660561"
chr14	bjp	exon	88349080	88349706	2	+	.	gene_id "ENSG00000213176"; transcript_id "ENSE00001902739"
chr14	bjp	exon	88364593	88365072	2	-	.	gene_id "ENSG00000198752"; transcript_id "ENSE00001152312"
chr14	bjp	exon	88391352	88391485	2	+	.	gene_id "ENSG00000283071"; transcript_id "ENSE00003788835"
chr14	bjp	exon	88396601	88396757	2	+	.	gene_id "ENSG00000283071"; transcript_id "ENSE00003787925"
chr14	bjp	exon	88398227	88398557	2	+	.	gene_id "ENSG00000283071"; transcript_id "ENSE00003785963"
chr14	bjp	exon	88410750	88411219	2	+	.	gene_id "ENSG00000205436"; transcript_id "ENSG00000205436.1_M2"
chr14	bjp	exon	88412723	88413377	2	+	.	gene_id "ENSG00000205436"; transcript_id "ENSG00000205436.2_M2"
chr14	bjp	exon	88414235	88414733	2	+	.	gene_id "ENSG00000205436"; transcript_id "ENSG00000205436.3_M2"
chr14	bjp	exon	88414948	88415753	2	+	.	gene_id "ENSG00000205436"; transcript_id "ENSG00000205436.1_M6"
chr14	bjp	exon	88417476	88417590	2	+	.	gene_id "ENSG00000205436"; transcript_id "ENSE00003469318"
chr14	bjp	exon	88418115	88418234	2	+	.	gene_id "ENSG00000205436"; transcript_id "ENSG00000205436.4_M2"
chr14	bjp	exon	88418313	88418474	2	+	.	gene_id "ENSG00000205436"; transcript_id "ENSG00000205436.5_M2"
chr14	bjp	exon	88419083	88419204	2	+	.	gene_id "ENSG00000205436"; transcript_id "ENSE00003527050"
chr14	bjp	exon	88420382	88420905	2	+	.	gene_id "ENSG00000205436"; transcript_id "ENSG00000205436.2_M6"
chr14	bjp	exon	88431222	88431406	2	-	.	gene_id "ENSG00000259717"; transcript_id "ENSG00000259717.1_M2"
chr14	bjp	exon	88432981	88433379	2	-	.	gene_id "ENSG00000259717"; transcript_id "ENSG00000259717.2_M2"
chr14	bjp	exon	88434777	88434908	2	+	.	gene_id "ENSG00000185215"; transcript_id "ENSE00002557928"
chr14	bjp	exon	88436712	88437091	2	+	.	gene_id "ENSG00000185215"; transcript_id "ENSG00000185215.1_M5"
chr14	bjp	exon	88437404	88438031	2	+	.	gene_id "ENSG00000185215"; transcript_id "ENSG00000185215.1_M4"
chr14	bjp	exon	88440143	88440527	2	+	.	gene_id "ENSG00000185215"; transcript_id "ENSG00000185215.2_M4"
chr14	bjp	exon	88440717	88440817	2	+	.	gene_id "ENSG00000185215"; transcript_id "ENSE00003611814"
chr14	bjp	exon	88441454	88441552	2	+	.	gene_id "ENSG00000185215"; transcript_id "ENSG00000185215.1_M2"
chr14	bjp	exon	88442041	88442164	2	+	.	gene_id "ENSG00000185215"; transcript_id "ENSE00003503996"
chr14	bjp	exon	88443036	88443206	2	+	.	gene_id "ENSG00000185215"; transcript_id "ENSG00000185215.2_M3"
chr14	bjp	exon	88443692	88443847	2	+	.	gene_id "ENSG00000185215"; transcript_id "ENSE00003473672"
chr14	bjp	exon	88444012	88444133	2	+	.	gene_id "ENSG00000185215"; transcript_id "ENSG00000185215.2_M2"
chr14	bjp	exon	88445545	88447764	2	+	.	gene_id "ENSG00000185215"; transcript_id "ENSG00000185215.1_M7"
chr14	bjp	exon	88450001	88452273	2	+	.	gene_id "ENSG00000259374"; transcript_id "ENSG00000259374.1_M2"
chr14	bjp	exon	88497679	88498727	2	-	.	gene_id "ENSG00000251533"; transcript_id "ENSE00002039773"
chr14	bjp	exon	88498835	88498905	2	-	.	gene_id "ENSG00000251533"; transcript_id "ENSE00002083366"
chr14	bjp	exon	88499050	88499486	2	-	.	gene_id "ENSG00000251533"; transcript_id "ENSE00002084072"
chr14	bjp	exon	88518173	88518210	2	+	.	gene_id "ENSG00000270705"; transcript_id "ENSE00003492928"
chr14	bjp	exon	88518524	88519299	2	+	.	gene_id "ENSG00000278071"; transcript_id "ENSE00003730264"
chr14	bjp	exon	88589945	88590677	2	+	.	gene_id "ENSG00000270938"; transcript_id "ENSG00000270938.1_M2"
chr14	bjp	exon	88593651	88594185	2	+	.	gene_id "ENSG00000240624"; transcript_id "ENSE00001908118"
chr14	bjp	exon	88645701	88646391	2	-	.	gene_id "ENSG00000259775"; transcript_id "ENSE00002629356"
chr14	bjp	exon	88647561	88647680	2	+	.	gene_id "ENSG00000100664"; transcript_id "ENSE00002551008"
chr14	bjp	exon	88648019	88648613	2	+	.	gene_id "ENSG00000100664"; transcript_id "ENSG00000100664.1_M7"
chr14	bjp	exon	88648819	88648852	2	+	.	gene_id "ENSG00000100664"; transcript_id "ENSE00002562658"
chr14	bjp	exon	88648877	88649948	2	+	.	gene_id "ENSG00000100664"; transcript_id "ENSG00000100664.1_M9"
chr14	bjp	exon	88650052	88650196	2	+	.	gene_id "ENSG00000100664"; transcript_id "ENSG00000100664.1_M2"
chr14	bjp	exon	88650522	88651748	2	+	.	gene_id "ENSG00000100664"; transcript_id "ENSG00000100664.2_M9"
chr14	bjp	exon	88651860	88651985	2	+	.	gene_id "ENSG00000272533"; transcript_id "ENSE00003700560"
chr14	bjp	exon	88652188	88652483	2	+	.	gene_id "ENSG00000100664"; transcript_id "ENSG00000100664.1_M3"
chr14	bjp	exon	88652743	88652901	2	+	.	gene_id "ENSG00000100664"; transcript_id "ENSG00000100664.1_M4"
chr14	bjp	exon	88653180	88653811	2	+	.	gene_id "ENSG00000100664"; transcript_id "ENSG00000100664.2_M3"
chr14	bjp	exon	88654408	88654565	2	+	.	gene_id "ENSG00000100664"; transcript_id "ENSG00000100664.2_M2"
chr14	bjp	exon	88654951	88658999	2	+	.	gene_id "ENSG00000100664"; transcript_id "ENSG00000100664.1_M6"
chr14	bjp	exon	88689887	88690457	2	-	.	gene_id "ENSG00000259428"; transcript_id "ENSE00002550482"
chr14	bjp	exon	88711102	88711790	2	+	.	gene_id "ENSG00000075413"; transcript_id "ENSG00000075413.1_M12"
chr14	bjp	exon	88711949	88712097	2	+	.	gene_id "ENSG00000075413"; transcript_id "ENSE00002552177"
chr14	bjp	exon	88730729	88730920	2	+	.	gene_id "ENSG00000075413"; transcript_id "ENSG00000075413.1_M2"
chr14	bjp	exon	88737757	88738399	2	-	.	gene_id "ENSG00000244691"; transcript_id "ENSE00001884143"
chr14	bjp	exon	88742896	88742946	2	+	.	gene_id "ENSG00000075413"; transcript_id "ENSE00002567090"
chr14	bjp	exon	88742951	88743084	2	+	.	gene_id "ENSG00000075413"; transcript_id "ENSE00002564361"
chr14	bjp	exon	88754010	88754068	2	+	.	gene_id "ENSG00000075413"; transcript_id "ENSG00000075413.2_M2"
chr14	bjp	exon	88754814	88754994	2	+	.	gene_id "ENSG00000075413"; transcript_id "ENSE00002567888"
chr14	bjp	exon	88774565	88774613	2	+	.	gene_id "ENSG00000075413"; transcript_id "ENSE00003549265"
chr14	bjp	exon	88777565	88777642	2	+	.	gene_id "ENSG00000075413"; transcript_id "ENSG00000075413.3_M2"
chr14	bjp	exon	88782487	88782557	2	+	.	gene_id "ENSG00000075413"; transcript_id "ENSG00000075413.4_M2"
chr14	bjp	exon	88784065	88784133	2	+	.	gene_id "ENSG00000075413"; transcript_id "ENSE00003544904"
chr14	bjp	exon	88787720	88787776	2	+	.	gene_id "ENSG00000075413"; transcript_id "ENSE00003543271"
chr14	bjp	exon	88790903	88791243	2	+	.	gene_id "ENSG00000075413"; transcript_id "ENSG00000075413.1_M7"
chr14	bjp	exon	88791318	88791437	2	+	.	gene_id "ENSG00000075413"; transcript_id "ENSG00000075413.5_M2"
chr14	bjp	exon	88791689	88791788	2	+	.	gene_id "ENSG00000075413"; transcript_id "ENSG00000075413.6_M2"
chr14	bjp	exon	88792418	88793024	2	+	.	gene_id "ENSG00000075413"; transcript_id "ENSG00000075413.7_M2"
chr14	bjp	exon	88793043	88793515	2	+	.	gene_id "ENSG00000075413"; transcript_id "ENSG00000075413.1_M3"
chr14	bjp	exon	88800348	88800566	2	+	.	gene_id "ENSG00000075413"; transcript_id "ENSG00000075413.2_M3"
chr14	bjp	exon	88805757	88805860	2	+	.	gene_id "ENSG00000075413"; transcript_id "ENSE00003563459"
chr14	bjp	exon	88814754	88817398	2	+	.	gene_id "ENSG00000075413"; transcript_id "ENSG00000075413.1_M4"
chr14	bjp	exon	88823886	88823912	2	+	.	gene_id "ENSG00000075413"; transcript_id "ENSE00003477170"
chr14	bjp	exon	88828396	88829345	2	+	.	gene_id "ENSG00000075413"; transcript_id "ENSG00000075413.1_M11"
chr14	bjp	exon	88845141	88845524	2	-	.	gene_id "ENSG00000166165"; transcript_id "ENSG00000166165.1_M7"
chr14	bjp	exon	88845606	88845795	2	-	.	gene_id "ENSG00000166165"; transcript_id "ENSG00000166165.1_M2"
chr14	bjp	exon	88845950	88846209	2	-	.	gene_id "ENSG00000166165"; transcript_id "ENSG00000166165.1_M3"
chr14	bjp	exon	88846554	88846577	2	-	.	gene_id "ENSG00000166165"; transcript_id "ENSE00002476350"
chr14	bjp	exon	88846687	88848146	2	-	.	gene_id "ENSG00000166165"; transcript_id "ENSG00000166165.1_M23"
chr14	bjp	exon	88848216	88848560	2	-	.	gene_id "ENSG00000166165"; transcript_id "ENSG00000166165.1_M5"
chr14	bjp	exon	88850463	88854524	2	-	.	gene_id "ENSG00000260285"; transcript_id "ENSE00002603021"
chr14	bjp	exon	88854637	88854714	2	+	.	gene_id "ENSG00000166166"; transcript_id "ENSG00000166166.1_M2"
chr14	bjp	exon	88855403	88855762	2	+	.	gene_id "ENSG00000166166"; transcript_id "ENSE00001151679"
chr14	bjp	exon	88858059	88858325	2	+	.	gene_id "ENSG00000166166"; transcript_id "ENSE00001100391"
chr14	bjp	exon	88860028	88862550	2	+	.	gene_id "ENSG00000166166"; transcript_id "ENSE00001699304"
chr14	bjp	exon	88875869	88875930	2	+	.	gene_id "ENSG00000252469"; transcript_id "ENSE00002088937"
chr14	bjp	exon	88878958	88879405	2	+	.	gene_id "ENSG00000258851"; transcript_id "ENSE00002473536"
chr14	bjp	exon	88882080	88886738	2	-	.	gene_id "ENSG00000166170"; transcript_id "ENSG00000166170.1_M4"
chr14	bjp	exon	88887421	88887437	2	+	.	gene_id "ENSG00000126214"; transcript_id "ENSE00002519009_F1"
chr14	bjp	exon	88887510	88887858	2	-	.	gene_id "ENSG00000166170"; transcript_id "ENSG00000166170.1_M2"
chr14	bjp	exon	88888157	88888372	2	-	.	gene_id "ENSG00000166170"; transcript_id "ENSG00000166170.2_M2"
chr14	bjp	exon	88888510	88888672	2	+	.	gene_id "ENSG00000256053"; transcript_id "ENSG00000256053.1_M7"
chr14	bjp	exon	88888719	88888931	2	+	.	gene_id "ENSG00000256053"; transcript_id "ENSG00000256053.1_M6"
chr14	bjp	exon	88892944	88893084	2	+	.	gene_id "ENSG00000201184"; transcript_id "ENSE00001809204"
chr14	bjp	exon	88897135	88897332	2	+	.	gene_id "ENSG00000256053"; transcript_id "ENSG00000256053.1_M4"
chr14	bjp	exon	88899620	88899732	2	+	.	gene_id "ENSG00000256053"; transcript_id "ENSG00000256053.1_M2"
chr14	bjp	exon	88899911	88900252	2	+	.	gene_id "ENSG00000256053"; transcript_id "ENSE00003477173"
chr14	bjp	exon	88907064	88907151	2	+	.	gene_id "ENSG00000256053"; transcript_id "ENSE00002510845"
chr14	bjp	exon	88911895	88911985	2	+	.	gene_id "ENSG00000256053"; transcript_id "ENSE00003526369"
chr14	bjp	exon	88912651	88912924	2	+	.	gene_id "ENSG00000256053"; transcript_id "ENSG00000256053.2_M2"
chr14	bjp	exon	88932247	88932565	2	+	.	gene_id "ENSG00000256053"; transcript_id "ENSE00001887520"
chr14	bjp	exon	88954374	88954691	2	+	.	gene_id "ENSG00000126214"; transcript_id "ENSG00000126214.1_M7"
chr14	bjp	exon	88978234	88978508	2	+	.	gene_id "ENSG00000126214"; transcript_id "ENSG00000126214.1_M2"
chr14	bjp	exon	88981224	88981454	2	+	.	gene_id "ENSG00000126214"; transcript_id "ENSG00000126214.2_M2"
chr14	bjp	exon	88985747	88985825	2	+	.	gene_id "ENSG00000126214"; transcript_id "ENSE00003557168"
chr14	bjp	exon	88986335	88986560	2	+	.	gene_id "ENSG00000126214"; transcript_id "ENSG00000126214.3_M2"
chr14	bjp	exon	88993156	88993243	2	+	.	gene_id "ENSG00000126214"; transcript_id "ENSE00003694641"
chr14	bjp	exon	88993826	88993927	2	+	.	gene_id "ENSG00000126214"; transcript_id "ENSE00003557446"
chr14	bjp	exon	88996658	88996831	2	+	.	gene_id "ENSG00000126214"; transcript_id "ENSE00003622688"
chr14	bjp	exon	88996976	88997075	2	+	.	gene_id "ENSG00000126214"; transcript_id "ENSG00000126214.4_M2"
chr14	bjp	exon	88999194	88999243	2	+	.	gene_id "ENSG00000126214"; transcript_id "ENSG00000126214.1_M3"
chr14	bjp	exon	88999331	88999398	2	+	.	gene_id "ENSG00000126214"; transcript_id "ENSE00003608978"
chr14	bjp	exon	89001054	89001162	2	+	.	gene_id "ENSG00000126214"; transcript_id "ENSE00003628072"
chr14	bjp	exon	89002954	89003443	2	+	.	gene_id "ENSG00000126214"; transcript_id "ENSG00000126214.1_M6"
chr14	bjp	exon	89006002	89006252	2	-	.	gene_id "ENSG00000246451"; transcript_id "ENSE00001532859"
chr14	bjp	exon	89006517	89007660	2	-	.	gene_id "ENSG00000246451"; transcript_id "ENSE00001977353"
chr14	bjp	exon	89008415	89009276	2	+	.	gene_id "ENSG00000126214"; transcript_id "ENSG00000126214.1_M4"
chr14	bjp	exon	89009564	89010850	2	+	.	gene_id "ENSG00000126214"; transcript_id "ENSG00000126214.2_M7"
chr14	bjp	exon	89011215	89011765	2	+	.	gene_id "ENSG00000270108"; transcript_id "ENSE00003251427"
chr14	bjp	exon	89015984	89016050	2	+	.	gene_id "ENSG00000126214"; transcript_id "ENSG00000126214.5_M2"
chr14	bjp	exon	89017155	89017649	2	+	.	gene_id "ENSG00000126214"; transcript_id "ENSG00000126214.2_M6"
chr14	bjp	exon	89018114	89018157	2	-	.	gene_id "ENSG00000269910"; transcript_id "ENSE00003297547_F1"
chr14	bjp	exon	89018648	89018769	2	+	.	gene_id "ENSG00000269940"; transcript_id "ENSE00003396262_F1"
chr14	bjp	exon	89019945	89020754	2	+	.	gene_id "ENSG00000269958"; transcript_id "ENSE00003262034"
chr14	bjp	exon	89022688	89022734	2	-	.	gene_id "ENSG00000126215"; transcript_id "ENSE00003462648"
chr14	bjp	exon	89022919	89023131	2	-	.	gene_id "ENSG00000126215"; transcript_id "ENSE00003464651"
chr14	bjp	exon	89023477	89024021	2	+	.	gene_id "ENSG00000126214"; transcript_id "ENSE00002469802_F1"
chr14	bjp	exon	89024276	89024296	2	+	.	gene_id "ENSG00000126214"; transcript_id "ENSG00000126214.6_M2"
chr14	bjp	exon	89024772	89025590	2	+	.	gene_id "ENSG00000126214"; transcript_id "ENSG00000126214.2_M4"
chr14	bjp	exon	89026158	89026747	2	+	.	gene_id "ENSG00000126214"; transcript_id "ENSE00001617200_F2"
chr14	bjp	exon	89026923	89027959	2	+	.	gene_id "ENSG00000126214"; transcript_id "ENSE00001617200_F3"
chr14	bjp	exon	89029610	89029773	2	+	.	gene_id "ENSG00000126214"; transcript_id "ENSE00001617200_F4"
chr14	bjp	exon	89029943	89030565	2	+	.	gene_id "ENSG00000126214"; transcript_id "ENSE00001617200_F5"
chr14	bjp	exon	89034943	89035162	2	+	.	gene_id "ENSG00000126214"; transcript_id "ENSE00001617200_F7"
chr14	bjp	exon	89035814	89036580	2	+	.	gene_id "ENSG00000126214"; transcript_id "ENSE00001617200_F8"
chr14	bjp	exon	89036688	89037810	2	+	.	gene_id "ENSG00000126214"; transcript_id "ENSE00001617200_F9"
chr14	bjp	exon	89039116	89039196	2	-	.	gene_id "ENSG00000126215"; transcript_id "ENSG00000126215.1_M7"
chr14	bjp	exon	89039422	89039671	2	+	.	gene_id "ENSG00000100711"; transcript_id "ENSG00000100711.1_M5"
chr14	bjp	exon	89055249	89056448	2	+	.	gene_id "ENSG00000100711"; transcript_id "ENSE00002480676_F1"
chr14	bjp	exon	89059535	89059732	2	+	.	gene_id "ENSG00000100711"; transcript_id "ENSG00000100711.1_M2"
chr14	bjp	exon	89063703	89064383	2	+	.	gene_id "ENSG00000100711"; transcript_id "ENSG00000100711.1_M4"
chr14	bjp	exon	89064467	89065921	2	-	.	gene_id "ENSG00000088808"; transcript_id "ENSG00000088808.1_M8"
chr14	bjp	exon	89066726	89068578	2	-	.	gene_id "ENSG00000088808"; transcript_id "ENSG00000088808.1_M4"
chr14	bjp	exon	89069107	89069530	2	-	.	gene_id "ENSG00000088808"; transcript_id "ENSG00000088808.1_M2"
chr14	bjp	exon	89069604	89069990	2	-	.	gene_id "ENSG00000088808"; transcript_id "ENSG00000088808.1_M3"
chr14	bjp	exon	89070541	89071310	2	-	.	gene_id "ENSG00000088808"; transcript_id "ENSG00000088808.2_M2"
chr14	bjp	exon	89072510	89073011	2	-	.	gene_id "ENSG00000088808"; transcript_id "ENSG00000088808.2_M3"
chr14	bjp	exon	89073374	89073618	2	-	.	gene_id "ENSG00000088808"; transcript_id "ENSG00000088808.3_M2"
chr14	bjp	exon	89074611	89074735	2	-	.	gene_id "ENSG00000088808"; transcript_id "ENSE00002481736"
chr14	bjp	exon	89077094	89077274	2	-	.	gene_id "ENSG00000088808"; transcript_id "ENSG00000088808.3_M3"
chr14	bjp	exon	89077373	89077581	2	-	.	gene_id "ENSG00000088808"; transcript_id "ENSG00000088808.4_M2"
chr14	bjp	exon	89077654	89078116	2	-	.	gene_id "ENSG00000088808"; transcript_id "ENSG00000088808.4_M3"
chr14	bjp	exon	89080500	89080640	2	-	.	gene_id "ENSG00000088808"; transcript_id "ENSE00003520459"
chr14	bjp	exon	89083700	89083896	2	-	.	gene_id "ENSG00000088808"; transcript_id "ENSE00003549487"
chr14	bjp	exon	89084771	89084945	2	-	.	gene_id "ENSG00000088808"; transcript_id "ENSG00000088808.5_M2"
chr14	bjp	exon	89088347	89088449	2	-	.	gene_id "ENSG00000088808"; transcript_id "ENSG00000088808.6_M2"
chr14	bjp	exon	89089893	89090007	2	-	.	gene_id "ENSG00000088808"; transcript_id "ENSE00002522247"
chr14	bjp	exon	89093498	89093972	2	+	.	gene_id "ENSG00000270591"; transcript_id "ENSG00000270591.1_M2"
chr14	bjp	exon	89094558	89095169	2	-	.	gene_id "ENSG00000088808"; transcript_id "ENSE00002503531"
chr14	bjp	exon	89109172	89109400	2	-	.	gene_id "ENSG00000088808"; transcript_id "ENSG00000088808.5_M3"
chr14	bjp	exon	89115344	89115463	2	-	.	gene_id "ENSG00000088808"; transcript_id "ENSE00003562059"
chr14	bjp	exon	89127907	89127983	2	-	.	gene_id "ENSG00000202275"; transcript_id "ENSE00001440168"
chr14	bjp	exon	89128006	89128153	2	-	.	gene_id "ENSG00000088808"; transcript_id "ENSE00003666941"
chr14	bjp	exon	89169172	89169200	2	-	.	gene_id "ENSG00000088808"; transcript_id "ENSE00002445346"
chr14	bjp	exon	89175886	89175996	2	-	.	gene_id "ENSG00000088808"; transcript_id "ENSE00002517958"
chr14	bjp	exon	89176410	89176695	2	-	.	gene_id "ENSG00000088808"; transcript_id "ENSG00000088808.2_M4"
chr14	bjp	exon	89176826	89176848	2	+	.	gene_id "ENSG00000258735"; transcript_id "ENSE00002482440"
chr14	bjp	exon	89183362	89183431	2	+	.	gene_id "ENSG00000258735"; transcript_id "ENSE00002527823_F1"
chr14	bjp	exon	89183469	89183610	2	-	.	gene_id "ENSG00000258534"; transcript_id "ENSE00002526717_F1"
chr14	bjp	exon	89185202	89187132	2	+	.	gene_id "ENSG00000258735"; transcript_id "ENSE00002456883"
chr14	bjp	exon	89201398	89201539	2	-	.	gene_id "ENSG00000258534"; transcript_id "ENSE00002491900"
chr14	bjp	exon	89206559	89206601	2	+	.	gene_id "ENSG00000258914"; transcript_id "ENSE00002529035"
chr14	bjp	exon	89208794	89208877	2	+	.	gene_id "ENSG00000258914"; transcript_id "ENSE00002465948"
chr14	bjp	exon	89210740	89210852	2	-	.	gene_id "ENSG00000258534"; transcript_id "ENSE00002469198"
chr14	bjp	exon	89211360	89211507	2	-	.	gene_id "ENSG00000258534"; transcript_id "ENSE00002480305"
chr14	bjp	exon	89243904	89246244	2	-	.	gene_id "ENSG00000156411"; transcript_id "ENSG00000156411.1_M13"
chr14	bjp	exon	89246374	89246801	2	-	.	gene_id "ENSG00000156411"; transcript_id "ENSG00000156411.1_M2"
chr14	bjp	exon	89274855	89274961	2	+	.	gene_id "ENSG00000156414"; transcript_id "ENSE00001950855"
chr14	bjp	exon	89286474	89287149	2	-	.	gene_id "ENSG00000227729"; transcript_id "ENSE00001739982"
chr14	bjp	exon	89287449	89287754	2	-	.	gene_id "ENSG00000227729"; transcript_id "ENSE00001678816"
chr14	bjp	exon	89288145	89288361	2	-	.	gene_id "ENSG00000227729"; transcript_id "ENSE00002456459"
chr14	bjp	exon	89291489	89291608	2	+	.	gene_id "ENSG00000156414"; transcript_id "ENSE00001823842"
chr14	bjp	exon	89301701	89301807	2	+	.	gene_id "ENSG00000156414"; transcript_id "ENSE00003509916"
chr14	bjp	exon	89309069	89309166	2	+	.	gene_id "ENSG00000156414"; transcript_id "ENSE00003650055"
chr14	bjp	exon	89311320	89311541	2	+	.	gene_id "ENSG00000156414"; transcript_id "ENSG00000156414.1_M2"
chr14	bjp	exon	89312693	89312815	2	+	.	gene_id "ENSG00000156414"; transcript_id "ENSG00000156414.2_M2"
chr14	bjp	exon	89316548	89316628	2	+	.	gene_id "ENSG00000156414"; transcript_id "ENSG00000156414.1_M3"
chr14	bjp	exon	89321384	89321548	2	+	.	gene_id "ENSG00000156414"; transcript_id "ENSE00003725027"
chr14	bjp	exon	89332135	89332238	2	+	.	gene_id "ENSG00000156414"; transcript_id "ENSE00001216367"
chr14	bjp	exon	89337092	89337156	2	+	.	gene_id "ENSG00000156414"; transcript_id "ENSE00001216364"
chr14	bjp	exon	89340260	89340314	2	+	.	gene_id "ENSG00000156414"; transcript_id "ENSE00001216360"
chr14	bjp	exon	89340456	89340540	2	+	.	gene_id "ENSG00000156414"; transcript_id "ENSE00001216358"
chr14	bjp	exon	89341680	89341737	2	+	.	gene_id "ENSG00000156414"; transcript_id "ENSE00001216354"
chr14	bjp	exon	89344533	89344637	2	+	.	gene_id "ENSG00000156414"; transcript_id "ENSE00001216349"
chr14	bjp	exon	89350141	89350238	2	+	.	gene_id "ENSG00000156414"; transcript_id "ENSE00001216345"
chr14	bjp	exon	89351047	89351296	2	+	.	gene_id "ENSG00000156414"; transcript_id "ENSG00000156414.3_M2"
chr14	bjp	exon	89352312	89352477	2	+	.	gene_id "ENSG00000156414"; transcript_id "ENSE00003549234"
chr14	bjp	exon	89352569	89352632	2	+	.	gene_id "ENSG00000156414"; transcript_id "ENSE00003656182"
chr14	bjp	exon	89352705	89352768	2	+	.	gene_id "ENSG00000156414"; transcript_id "ENSE00003523711"
chr14	bjp	exon	89353083	89353127	2	+	.	gene_id "ENSG00000156414"; transcript_id "ENSG00000156414.4_M2"
chr14	bjp	exon	89354336	89354389	2	+	.	gene_id "ENSG00000156414"; transcript_id "ENSE00001216312"
chr14	bjp	exon	89359562	89359854	2	+	.	gene_id "ENSG00000242894"; transcript_id "ENSE00001887074"
chr14	bjp	exon	89360645	89360761	2	+	.	gene_id "ENSG00000156414"; transcript_id "ENSE00001216304"
chr14	bjp	exon	89361901	89362008	2	+	.	gene_id "ENSG00000156414"; transcript_id "ENSE00001216298"
chr14	bjp	exon	89363972	89364072	2	+	.	gene_id "ENSG00000156414"; transcript_id "ENSE00001685628"
chr14	bjp	exon	89368043	89368216	2	+	.	gene_id "ENSG00000156414"; transcript_id "ENSE00001758567"
chr14	bjp	exon	89370443	89370554	2	+	.	gene_id "ENSG00000156414"; transcript_id "ENSE00001719263"
chr14	bjp	exon	89371424	89371636	2	+	.	gene_id "ENSG00000156414"; transcript_id "ENSE00001753816"
chr14	bjp	exon	89371913	89372002	2	+	.	gene_id "ENSG00000156414"; transcript_id "ENSE00001796779"
chr14	bjp	exon	89372545	89372805	2	+	.	gene_id "ENSG00000156414"; transcript_id "ENSE00001758623"
chr14	bjp	exon	89376977	89377132	2	+	.	gene_id "ENSG00000156414"; transcript_id "ENSE00001752047"
chr14	bjp	exon	89377879	89377949	2	+	.	gene_id "ENSG00000156414"; transcript_id "ENSG00000156414.2_M3"
chr14	bjp	exon	89379824	89379933	2	+	.	gene_id "ENSG00000156414"; transcript_id "ENSE00001776538"
chr14	bjp	exon	89380814	89380910	2	+	.	gene_id "ENSG00000156414"; transcript_id "ENSE00001678412"
chr14	bjp	exon	89386035	89386173	2	+	.	gene_id "ENSG00000156414"; transcript_id "ENSE00001609572"
chr14	bjp	exon	89387908	89388026	2	+	.	gene_id "ENSG00000156414"; transcript_id "ENSE00003713340"
chr14	bjp	exon	89395239	89395502	2	+	.	gene_id "ENSG00000156414"; transcript_id "ENSG00000156414.3_M3"
chr14	bjp	exon	89395687	89395759	2	+	.	gene_id "ENSG00000156414"; transcript_id "ENSE00001907233"
chr14	bjp	exon	89397803	89398490	2	+	.	gene_id "ENSG00000156414"; transcript_id "ENSG00000156414.1_M4"
chr14	bjp	exon	89436568	89436741	2	+	.	gene_id "ENSG00000166183"; transcript_id "ENSG00000166183.1_M3"
chr14	bjp	exon	89443572	89444541	2	+	.	gene_id "ENSG00000166183"; transcript_id "ENSG00000166183.2_M3"
chr14	bjp	exon	89446470	89446595	2	+	.	gene_id "ENSG00000166183"; transcript_id "ENSE00003458549"
chr14	bjp	exon	89448529	89448612	2	+	.	gene_id "ENSG00000166183"; transcript_id "ENSE00003578234"
chr14	bjp	exon	89451074	89451200	2	+	.	gene_id "ENSG00000166183"; transcript_id "ENSE00003545666"
chr14	bjp	exon	89455854	89455966	2	+	.	gene_id "ENSG00000166183"; transcript_id "ENSE00003482195"
chr14	bjp	exon	89456595	89456777	2	+	.	gene_id "ENSG00000166183"; transcript_id "ENSE00003546375"
chr14	bjp	exon	89456913	89457026	2	+	.	gene_id "ENSG00000166183"; transcript_id "ENSE00003505967"
chr14	bjp	exon	89457220	89457427	2	+	.	gene_id "ENSG00000166183"; transcript_id "ENSG00000166183.3_M3"
chr14	bjp	exon	89457619	89457741	2	+	.	gene_id "ENSG00000166183"; transcript_id "ENSG00000166183.4_M3"
chr14	bjp	exon	89459141	89459236	2	+	.	gene_id "ENSG00000166183"; transcript_id "ENSE00003530311"
chr14	bjp	exon	89459524	89459687	2	+	.	gene_id "ENSG00000166183"; transcript_id "ENSG00000166183.1_M5"
chr14	bjp	exon	89461594	89461680	2	+	.	gene_id "ENSG00000166183"; transcript_id "ENSE00001549737"
chr14	bjp	exon	89463852	89463951	2	+	.	gene_id "ENSG00000166183"; transcript_id "ENSE00001562727"
chr14	bjp	exon	89463971	89464345	2	+	.	gene_id "ENSG00000166183"; transcript_id "ENSG00000166183.1_M2"
chr14	bjp	exon	89469694	89469705	2	+	.	gene_id "ENSG00000207568"; transcript_id "ENSE00001499843_F1"
chr14	bjp	exon	89469792	89469802	2	+	.	gene_id "ENSG00000207568"; transcript_id "ENSE00001499843_F2"
chr14	bjp	exon	89489294	89489386	2	-	.	gene_id "ENSG00000258748"; transcript_id "ENSE00002447500"
chr14	bjp	exon	89489674	89490047	2	-	.	gene_id "ENSG00000258748"; transcript_id "ENSE00002522879"
chr14	bjp	exon	89490871	89490912	2	+	.	gene_id "ENSG00000066735"; transcript_id "ENSE00001657956"
chr14	bjp	exon	89491179	89491427	2	+	.	gene_id "ENSG00000066735"; transcript_id "ENSG00000066735.1_M2"
chr14	bjp	exon	89504136	89504582	2	+	.	gene_id "ENSG00000066735"; transcript_id "ENSE00003482424"
chr14	bjp	exon	89509673	89509860	2	+	.	gene_id "ENSG00000066735"; transcript_id "ENSE00001707890"
chr14	bjp	exon	89518872	89519061	2	+	.	gene_id "ENSG00000066735"; transcript_id "ENSE00001184801"
chr14	bjp	exon	89523736	89523948	2	+	.	gene_id "ENSG00000066735"; transcript_id "ENSE00000660698"
chr14	bjp	exon	89524588	89524681	2	+	.	gene_id "ENSG00000066735"; transcript_id "ENSE00000373345"
chr14	bjp	exon	89524990	89525252	2	+	.	gene_id "ENSG00000066735"; transcript_id "ENSE00000862453"
chr14	bjp	exon	89525343	89525526	2	+	.	gene_id "ENSG00000066735"; transcript_id "ENSE00001767996"
chr14	bjp	exon	89525719	89525881	2	+	.	gene_id "ENSG00000066735"; transcript_id "ENSE00000660700"
chr14	bjp	exon	89526161	89526323	2	+	.	gene_id "ENSG00000066735"; transcript_id "ENSE00000660701"
chr14	bjp	exon	89526996	89529912	2	+	.	gene_id "ENSG00000066735"; transcript_id "ENSE00001299525"
chr14	bjp	exon	89530522	89530727	2	+	.	gene_id "ENSG00000066735"; transcript_id "ENSE00000862456"
chr14	bjp	exon	89531399	89531549	2	+	.	gene_id "ENSG00000066735"; transcript_id "ENSE00000660703"
chr14	bjp	exon	89531772	89533052	2	+	.	gene_id "ENSG00000066735"; transcript_id "ENSG00000066735.2_M2"
chr14	bjp	exon	89574383	89574605	2	+	.	gene_id "ENSG00000258913"; transcript_id "ENSG00000258913.1_M3"
chr14	bjp	exon	89595060	89595713	2	+	.	gene_id "ENSG00000258913"; transcript_id "ENSE00002455948"
chr14	bjp	exon	89806936	89807390	2	+	.	gene_id "ENSG00000213159"; transcript_id "ENSE00001620228"
chr14	bjp	exon	89945087	89945406	2	+	.	gene_id "ENSG00000184601"; transcript_id "ENSG00000184601.1_M2"
chr14	bjp	exon	89946459	89946945	2	+	.	gene_id "ENSG00000184601"; transcript_id "ENSE00001581995"
chr14	bjp	exon	89953391	89953517	2	+	.	gene_id "ENSG00000184601"; transcript_id "ENSE00002077110"
chr14	bjp	exon	89954728	89954857	2	+	.	gene_id "ENSG00000184601"; transcript_id "ENSE00001321655"
chr14	bjp	exon	89955253	89955288	2	+	.	gene_id "ENSG00000184601"; transcript_id "ENSE00001305453"
chr14	bjp	exon	89955557	89955981	2	+	.	gene_id "ENSG00000184601"; transcript_id "ENSG00000184601.1_M3"
chr14	bjp	exon	89956301	89956584	2	+	.	gene_id "ENSG00000184601"; transcript_id "ENSG00000184601.2_M3"
chr14	bjp	exon	89960236	89960901	2	-	.	gene_id "ENSG00000258986"; transcript_id "ENSG00000258986.2_M2"
chr14	bjp	exon	89961323	89962486	2	-	.	gene_id "ENSG00000258986"; transcript_id "ENSG00000258986.1_M3"
chr14	bjp	exon	89964236	89964373	2	-	.	gene_id "ENSG00000258986"; transcript_id "ENSE00003066306"
chr14	bjp	exon	89972180	89973405	2	-	.	gene_id "ENSG00000258986"; transcript_id "ENSG00000258986.1_M4"
chr14	bjp	exon	90020897	90021306	2	-	.	gene_id "ENSG00000258736"; transcript_id "ENSG00000258736.1_M2"
chr14	bjp	exon	90022871	90023183	2	-	.	gene_id "ENSG00000258736"; transcript_id "ENSG00000258736.2_M2"
chr14	bjp	exon	90045230	90045285	2	-	.	gene_id "ENSG00000265291"; transcript_id "ENSE00002729592"
chr14	bjp	exon	90048751	90049187	2	+	.	gene_id "ENSG00000256050"; transcript_id "ENSE00002277244"
chr14	bjp	exon	90052771	90053643	2	+	.	gene_id "ENSG00000256050"; transcript_id "ENSE00002209925"
chr14	bjp	exon	90058307	90058440	2	+	.	gene_id "ENSG00000203485"; transcript_id "ENSG00000203485.1_M3"
chr14	bjp	exon	90070082	90070481	2	+	.	gene_id "ENSG00000203485"; transcript_id "ENSE00001647696"
chr14	bjp	exon	90071789	90071904	2	+	.	gene_id "ENSG00000203485"; transcript_id "ENSE00001735587"
chr14	bjp	exon	90071979	90072138	2	+	.	gene_id "ENSG00000203485"; transcript_id "ENSE00001651677"
chr14	bjp	exon	90072600	90073491	2	+	.	gene_id "ENSG00000203485"; transcript_id "ENSG00000203485.1_M2"
chr14	bjp	exon	90074712	90074853	2	+	.	gene_id "ENSG00000203485"; transcript_id "ENSE00001692626"
chr14	bjp	exon	90075587	90075728	2	+	.	gene_id "ENSG00000203485"; transcript_id "ENSE00001602437"
chr14	bjp	exon	90075930	90076673	2	+	.	gene_id "ENSG00000203485"; transcript_id "ENSG00000203485.2_M2"
chr14	bjp	exon	90076961	90077402	2	+	.	gene_id "ENSG00000203485"; transcript_id "ENSG00000203485.2_M3"
chr14	bjp	exon	90077951	90078053	2	+	.	gene_id "ENSG00000203485"; transcript_id "ENSE00003533214"
chr14	bjp	exon	90078290	90078375	2	+	.	gene_id "ENSG00000203485"; transcript_id "ENSE00003465676"
chr14	bjp	exon	90078758	90078863	2	+	.	gene_id "ENSG00000203485"; transcript_id "ENSG00000203485.3_M2"
chr14	bjp	exon	90079330	90079612	2	+	.	gene_id "ENSG00000203485"; transcript_id "ENSG00000203485.4_M2"
chr14	bjp	exon	90079628	90079791	2	+	.	gene_id "ENSG00000203485"; transcript_id "ENSG00000203485.5_M2"
chr14	bjp	exon	90080234	90080304	2	+	.	gene_id "ENSG00000203485"; transcript_id "ENSG00000203485.6_M2"
chr14	bjp	exon	90081123	90081243	2	+	.	gene_id "ENSG00000203485"; transcript_id "ENSE00003596920"
chr14	bjp	exon	90081403	90081682	2	+	.	gene_id "ENSG00000203485"; transcript_id "ENSG00000203485.3_M3"
chr14	bjp	exon	90081897	90081999	2	+	.	gene_id "ENSG00000203485"; transcript_id "ENSE00003513118"
chr14	bjp	exon	90082135	90082296	2	+	.	gene_id "ENSG00000203485"; transcript_id "ENSE00003527853"
chr14	bjp	exon	90082893	90083546	2	+	.	gene_id "ENSG00000203485"; transcript_id "ENSE00003606366"
chr14	bjp	exon	90083974	90084030	2	+	.	gene_id "ENSG00000203485"; transcript_id "ENSE00003521248"
chr14	bjp	exon	90084415	90084708	2	+	.	gene_id "ENSG00000203485"; transcript_id "ENSE00001887789"
chr14	bjp	exon	90086104	90086187	2	+	.	gene_id "ENSG00000203485"; transcript_id "ENSE00002446512"
chr14	bjp	exon	90102461	90102563	2	+	.	gene_id "ENSG00000185100"; transcript_id "ENSE00003630275"
chr14	bjp	exon	90104606	90105902	2	+	.	gene_id "ENSG00000185100"; transcript_id "ENSG00000185100.1_M2"
chr14	bjp	exon	90106789	90106839	2	+	.	gene_id "ENSG00000185100"; transcript_id "ENSE00003471069"
chr14	bjp	exon	90107116	90107277	2	+	.	gene_id "ENSG00000185100"; transcript_id "ENSG00000185100.2_M3"
chr14	bjp	exon	90108058	90108165	2	+	.	gene_id "ENSG00000185100"; transcript_id "ENSE00003515794"
chr14	bjp	exon	90108296	90108377	2	+	.	gene_id "ENSG00000185100"; transcript_id "ENSE00003478481"
chr14	bjp	exon	90108574	90108700	2	+	.	gene_id "ENSG00000185100"; transcript_id "ENSE00003486124"
chr14	bjp	exon	90109302	90109456	2	+	.	gene_id "ENSG00000185100"; transcript_id "ENSG00000185100.1_M4"
chr14	bjp	exon	90110521	90111004	2	+	.	gene_id "ENSG00000185100"; transcript_id "ENSG00000185100.2_M2"
chr14	bjp	exon	90111828	90113872	2	+	.	gene_id "ENSG00000185100"; transcript_id "ENSG00000185100.1_M8"
chr14	bjp	exon	90114453	90114860	2	+	.	gene_id "ENSG00000185100"; transcript_id "ENSG00000185100.2_M4"
chr14	bjp	exon	90120529	90120748	2	+	.	gene_id "ENSG00000184990"; transcript_id "ENSG00000184990.1_M7"
chr14	bjp	exon	90121146	90121319	2	+	.	gene_id "ENSG00000184990"; transcript_id "ENSE00002517508"
chr14	bjp	exon	90123062	90127097	2	+	.	gene_id "ENSG00000184990"; transcript_id "ENSG00000184990.1_M9"
chr14	bjp	exon	90135095	90135197	2	+	.	gene_id "ENSG00000184990"; transcript_id "ENSE00002476680"
chr14	bjp	exon	90136073	90136328	2	-	.	gene_id "ENSG00000142208"; transcript_id "ENSG00000142208.1_M5"
chr14	bjp	exon	90136954	90139134	2	-	.	gene_id "ENSG00000142208"; transcript_id "ENSG00000142208.1_M12"
chr14	bjp	exon	90139560	90140072	2	-	.	gene_id "ENSG00000142208"; transcript_id "ENSG00000142208.1_M6"
chr14	bjp	exon	90147215	90147343	2	-	.	gene_id "ENSG00000142208"; transcript_id "ENSE00003488424"
chr14	bjp	exon	90152537	90152613	2	-	.	gene_id "ENSG00000142208"; transcript_id "ENSE00002435458"
chr14	bjp	exon	90158829	90160759	2	-	.	gene_id "ENSG00000142208"; transcript_id "ENSG00000142208.1_M9"
chr14	bjp	exon	90166828	90166932	2	+	.	gene_id "ENSG00000179627"; transcript_id "ENSE00001789434"
chr14	bjp	exon	90182896	90183200	2	-	.	gene_id "ENSG00000279140"; transcript_id "ENSE00003759575"
chr14	bjp	exon	90188667	90191185	2	+	.	gene_id "ENSG00000258701"; transcript_id "ENSE00002477759"
chr14	bjp	exon	90206444	90206777	2	+	.	gene_id "ENSG00000239365"; transcript_id "ENSE00001830321"
chr14	bjp	exon	90223245	90226498	2	+	.	gene_id "ENSG00000258811"; transcript_id "ENSE00002477842"
chr14	bjp	exon	90243993	90244222	2	+	.	gene_id "ENSG00000099814"; transcript_id "ENSG00000099814.1_M2"
chr14	bjp	exon	90247150	90247281	2	+	.	gene_id "ENSG00000099814"; transcript_id "ENSE00001674345"
chr14	bjp	exon	90254861	90254950	2	+	.	gene_id "ENSG00000099814"; transcript_id "ENSE00003533677"
chr14	bjp	exon	90256479	90256559	2	+	.	gene_id "ENSG00000099814"; transcript_id "ENSG00000099814.2_M2"
chr14	bjp	exon	90257037	90257095	2	+	.	gene_id "ENSG00000099814"; transcript_id "ENSG00000099814.3_M2"
chr14	bjp	exon	90258881	90259019	2	+	.	gene_id "ENSG00000099814"; transcript_id "ENSE00000655780"
chr14	bjp	exon	90261278	90261382	2	+	.	gene_id "ENSG00000099814"; transcript_id "ENSE00000655782"
chr14	bjp	exon	90261582	90262058	2	+	.	gene_id "ENSG00000099814"; transcript_id "ENSG00000099814.4_M2"
chr14	bjp	exon	90262381	90263099	2	+	.	gene_id "ENSG00000099814"; transcript_id "ENSE00000655787"
chr14	bjp	exon	90268151	90268310	2	+	.	gene_id "ENSG00000099814"; transcript_id "ENSE00001717488"
chr14	bjp	exon	90268698	90268841	2	+	.	gene_id "ENSG00000099814"; transcript_id "ENSE00000901775"
chr14	bjp	exon	90268936	90269024	2	+	.	gene_id "ENSG00000099814"; transcript_id "ENSE00000901774"
chr14	bjp	exon	90269109	90269553	2	+	.	gene_id "ENSG00000099814"; transcript_id "ENSG00000099814.6_M2"
chr14	bjp	exon	90269712	90269763	2	+	.	gene_id "ENSG00000099814"; transcript_id "ENSE00003483403"
chr14	bjp	exon	90269886	90271945	2	+	.	gene_id "ENSG00000099814"; transcript_id "ENSG00000099814.1_M3"
chr14	bjp	exon	90279503	90279765	2	+	.	gene_id "ENSG00000259067"; transcript_id "ENSE00002494151"
chr14	bjp	exon	90279899	90280157	2	+	.	gene_id "ENSG00000259067"; transcript_id "ENSE00002445513"
chr14	bjp	exon	90280304	90280371	2	+	.	gene_id "ENSG00000259067"; transcript_id "ENSE00002525550"
chr14	bjp	exon	90298508	90298682	2	+	.	gene_id "ENSG00000166428"; transcript_id "ENSG00000166428.1_M4"
chr14	bjp	exon	90300796	90300923	2	+	.	gene_id "ENSG00000166428"; transcript_id "ENSG00000166428.1_M2"
chr14	bjp	exon	90301366	90301559	2	+	.	gene_id "ENSG00000166428"; transcript_id "ENSG00000166428.2_M2"
chr14	bjp	exon	90302443	90302738	2	+	.	gene_id "ENSG00000166428"; transcript_id "ENSG00000166428.3_M2"
chr14	bjp	exon	90303001	90303121	2	+	.	gene_id "ENSG00000166428"; transcript_id "ENSE00001302777"
chr14	bjp	exon	90303672	90303799	2	+	.	gene_id "ENSG00000166428"; transcript_id "ENSE00001102890"
chr14	bjp	exon	90304315	90304636	2	+	.	gene_id "ENSG00000166428"; transcript_id "ENSG00000166428.1_M3"
chr14	bjp	exon	90305438	90305577	2	+	.	gene_id "ENSG00000166428"; transcript_id "ENSE00003610404"
chr14	bjp	exon	90305697	90306040	2	+	.	gene_id "ENSG00000166428"; transcript_id "ENSG00000166428.2_M3"
chr14	bjp	exon	90328275	90328425	2	-	.	gene_id "ENSG00000185567"; transcript_id "ENSE00003542476"
chr14	bjp	exon	90329371	90329472	2	-	.	gene_id "ENSG00000185567"; transcript_id "ENSE00003537837"
chr14	bjp	exon	90330172	90330270	2	-	.	gene_id "ENSG00000185567"; transcript_id "ENSE00003573678"
chr14	bjp	exon	90343219	90343244	2	-	.	gene_id "ENSG00000185567"; transcript_id "ENSE00002446660"
chr14	bjp	exon	90351154	90351328	2	-	.	gene_id "ENSG00000185567"; transcript_id "ENSE00001532525"
chr14	bjp	exon	90361905	90362674	2	+	.	gene_id "ENSG00000140104"; transcript_id "ENSG00000140104.1_M5"
chr14	bjp	exon	90362802	90364583	2	+	.	gene_id "ENSG00000140104"; transcript_id "ENSG00000140104.1_M3"
chr14	bjp	exon	90366018	90366134	2	+	.	gene_id "ENSG00000140104"; transcript_id "ENSE00003516447"
chr14	bjp	exon	90367668	90368587	2	+	.	gene_id "ENSG00000140104"; transcript_id "ENSG00000140104.2_M6"
chr14	bjp	exon	90379485	90380147	2	-	.	gene_id "ENSG00000170779"; transcript_id "ENSG00000170779.1_M2"
chr14	bjp	exon	90380397	90381847	2	-	.	gene_id "ENSG00000170779"; transcript_id "ENSG00000170779.1_M3"
chr14	bjp	exon	90390924	90391073	2	-	.	gene_id "ENSG00000170779"; transcript_id "ENSG00000170779.2_M2"
chr14	bjp	exon	90431426	90434138	2	-	.	gene_id "ENSG00000183484"; transcript_id "ENSG00000183484.1_M5"
chr14	bjp	exon	90435952	90436184	2	-	.	gene_id "ENSG00000183484"; transcript_id "ENSE00002368294"
chr14	bjp	exon	90437409	90438181	2	-	.	gene_id "ENSG00000183484"; transcript_id "ENSG00000183484.1_M3"
chr14	bjp	exon	90439187	90439502	2	-	.	gene_id "ENSG00000183484"; transcript_id "ENSG00000183484.1_M2"
chr14	bjp	exon	90439963	90440052	2	-	.	gene_id "ENSG00000183484"; transcript_id "ENSE00002331517"
chr14	bjp	exon	90447410	90447476	2	-	.	gene_id "ENSG00000183484"; transcript_id "ENSG00000183484.2_M2"
chr14	bjp	exon	90474583	90474794	2	+	.	gene_id "ENSG00000257556"; transcript_id "ENSE00002393140"
chr14	bjp	exon	90483879	90483979	2	+	.	gene_id "ENSG00000257556"; transcript_id "ENSE00002378894"
chr14	bjp	exon	90484126	90484408	2	+	.	gene_id "ENSG00000257556"; transcript_id "ENSE00002423702"
chr14	bjp	exon	90523281	90525466	2	-	.	gene_id "ENSG00000184916"; transcript_id "ENSG00000184916.1_M3"
chr14	bjp	exon	90525769	90525925	2	-	.	gene_id "ENSG00000184916"; transcript_id "ENSE00003461958"
chr14	bjp	exon	90527228	90527359	2	-	.	gene_id "ENSG00000184916"; transcript_id "ENSE00003486882"
chr14	bjp	exon	90528029	90528271	2	-	.	gene_id "ENSG00000184916"; transcript_id "ENSE00003461229"
chr14	bjp	exon	90528683	90528798	2	-	.	gene_id "ENSG00000184916"; transcript_id "ENSE00003512055"
chr14	bjp	exon	90528909	90529086	2	-	.	gene_id "ENSG00000184916"; transcript_id "ENSG00000184916.1_M2"
chr14	bjp	exon	90529260	90529825	2	-	.	gene_id "ENSG00000184916"; transcript_id "ENSG00000184916.1_M4"
chr14	bjp	exon	90530070	90530186	2	-	.	gene_id "ENSG00000184916"; transcript_id "ENSE00003481296"
chr14	bjp	exon	90530407	90530520	2	-	.	gene_id "ENSG00000184916"; transcript_id "ENSE00003512121"
chr14	bjp	exon	90530617	90530730	2	-	.	gene_id "ENSG00000184916"; transcript_id "ENSG00000184916.2_M2"
chr14	bjp	exon	90531036	90531149	2	-	.	gene_id "ENSG00000184916"; transcript_id "ENSE00001294738"
chr14	bjp	exon	90531228	90531380	2	-	.	gene_id "ENSG00000184916"; transcript_id "ENSE00001323860"
chr14	bjp	exon	90531461	90531611	2	-	.	gene_id "ENSG00000184916"; transcript_id "ENSE00001291747"
chr14	bjp	exon	90556597	90556947	2	-	.	gene_id "ENSG00000184916"; transcript_id "ENSE00001301167"
chr14	bjp	exon	90557195	90557662	2	-	.	gene_id "ENSG00000184916"; transcript_id "ENSE00001332651"
chr14	bjp	exon	90561777	90562100	2	-	.	gene_id "ENSG00000183828"; transcript_id "ENSG00000183828.1_M2"
chr14	bjp	exon	90562320	90562536	2	-	.	gene_id "ENSG00000183828"; transcript_id "ENSE00002363452"
chr14	bjp	exon	90564282	90564783	2	-	.	gene_id "ENSG00000183828"; transcript_id "ENSG00000183828.2_M2"
chr14	bjp	exon	90565222	90565567	2	-	.	gene_id "ENSG00000183828"; transcript_id "ENSG00000183828.1_M3"
chr14	bjp	exon	90565759	90565823	2	-	.	gene_id "ENSG00000183828"; transcript_id "ENSG00000183828.3_M2"
chr14	bjp	exon	90565919	90566121	2	-	.	gene_id "ENSG00000183828"; transcript_id "ENSE00002401607"
chr14	bjp	exon	90566488	90566553	2	-	.	gene_id "ENSG00000183828"; transcript_id "ENSG00000183828.4_M2"
chr14	bjp	exon	90569980	90570108	2	-	.	gene_id "ENSG00000183828"; transcript_id "ENSG00000183828.1_M4"
chr14	bjp	exon	90596851	90598156	2	-	.	gene_id "ENSG00000185024"; transcript_id "ENSG00000185024.1_M8"
chr14	bjp	exon	90598690	90601004	2	-	.	gene_id "ENSG00000185024"; transcript_id "ENSG00000185024.1_M4"
chr14	bjp	exon	90604472	90604536	2	-	.	gene_id "ENSG00000185024"; transcript_id "ENSE00002381453"
chr14	bjp	exon	90604803	90605059	2	-	.	gene_id "ENSG00000185024"; transcript_id "ENSG00000185024.1_M2"
chr14	bjp	exon	90606256	90606311	2	-	.	gene_id "ENSG00000185024"; transcript_id "ENSE00003522176"
chr14	bjp	exon	90606409	90607388	2	-	.	gene_id "ENSG00000185024"; transcript_id "ENSG00000185024.1_M6"
chr14	bjp	exon	90608925	90609824	2	-	.	gene_id "ENSG00000185024"; transcript_id "ENSG00000185024.1_M5"
chr14	bjp	exon	90613809	90613901	2	-	.	gene_id "ENSG00000185024"; transcript_id "ENSG00000185024.2_M4"
chr14	bjp	exon	90613991	90614030	2	-	.	gene_id "ENSG00000185024"; transcript_id "ENSE00001594930"
chr14	bjp	exon	90614374	90616014	2	-	.	gene_id "ENSG00000185024"; transcript_id "ENSG00000185024.1_M3"
chr14	bjp	exon	90616564	90616657	2	-	.	gene_id "ENSG00000185024"; transcript_id "ENSG00000185024.2_M2"
chr14	bjp	exon	90617975	90619332	2	-	.	gene_id "ENSG00000185024"; transcript_id "ENSG00000185024.2_M3"
chr14	bjp	exon	90625175	90625212	2	-	.	gene_id "ENSG00000185024"; transcript_id "ENSG00000185024.3_M2"
chr14	bjp	exon	90625589	90625841	2	+	.	gene_id "ENSG00000184887"; transcript_id "ENSG00000184887.1_M5"
chr14	bjp	exon	90629197	90629269	2	-	.	gene_id "ENSG00000185024"; transcript_id "ENSG00000185024.4_M2"
chr14	bjp	exon	90632884	90633246	2	-	.	gene_id "ENSG00000185024"; transcript_id "ENSG00000185024.5_M2"
chr14	bjp	exon	90647300	90647473	2	-	.	gene_id "ENSG00000185024"; transcript_id "ENSE00003604786"
chr14	bjp	exon	90660962	90661042	2	-	.	gene_id "ENSG00000185024"; transcript_id "ENSE00003476339"
chr14	bjp	exon	90676274	90676390	2	-	.	gene_id "ENSG00000185024"; transcript_id "ENSG00000185024.3_M5"
chr14	bjp	exon	90676826	90677124	2	-	.	gene_id "ENSG00000185024"; transcript_id "ENSG00000185024.6_M2"
chr14	bjp	exon	90690120	90690734	2	+	.	gene_id "ENSG00000179364"; transcript_id "ENSG00000179364.1_M4"
chr14	bjp	exon	90691019	90691286	2	-	.	gene_id "ENSG00000185024"; transcript_id "ENSG00000185024.3_M3"
chr14	bjp	exon	90728612	90728854	2	+	.	gene_id "ENSG00000179364"; transcript_id "ENSG00000179364.1_M2"
chr14	bjp	exon	90733114	90733203	2	+	.	gene_id "ENSG00000179364"; transcript_id "ENSE00001287267"
chr14	bjp	exon	90736594	90736722	2	+	.	gene_id "ENSG00000179364"; transcript_id "ENSG00000179364.2_M2"
chr14	bjp	exon	90748290	90748452	2	+	.	gene_id "ENSG00000179364"; transcript_id "ENSG00000179364.3_M2"
chr14	bjp	exon	90749151	90749224	2	+	.	gene_id "ENSG00000179364"; transcript_id "ENSG00000179364.4_M2"
chr14	bjp	exon	90749536	90749616	2	+	.	gene_id "ENSG00000179364"; transcript_id "ENSG00000179364.5_M2"
chr14	bjp	exon	90750916	90751233	2	+	.	gene_id "ENSG00000179364"; transcript_id "ENSG00000179364.6_M2"
chr14	bjp	exon	90751759	90754259	2	+	.	gene_id "ENSG00000279495"; transcript_id "ENSE00003755010"
chr14	bjp	exon	90755966	90756319	2	+	.	gene_id "ENSG00000242085"; transcript_id "ENSE00001906730"
chr14	bjp	exon	90758109	90758266	2	+	.	gene_id "ENSG00000179364"; transcript_id "ENSE00003494088"
chr14	bjp	exon	90761210	90761300	2	+	.	gene_id "ENSG00000179364"; transcript_id "ENSE00003560165"
chr14	bjp	exon	90761551	90761625	2	+	.	gene_id "ENSG00000179364"; transcript_id "ENSE00003599873"
chr14	bjp	exon	90764169	90764273	2	+	.	gene_id "ENSG00000179364"; transcript_id "ENSE00003476305"
chr14	bjp	exon	90764499	90764605	2	+	.	gene_id "ENSG00000179364"; transcript_id "ENSE00003572615"
chr14	bjp	exon	90764811	90766135	2	+	.	gene_id "ENSG00000179364"; transcript_id "ENSG00000179364.2_M4"
chr14	bjp	exon	90766550	90766658	2	+	.	gene_id "ENSG00000179364"; transcript_id "ENSE00003596370"
chr14	bjp	exon	90767356	90767388	2	+	.	gene_id "ENSG00000179364"; transcript_id "ENSE00001773622"
chr14	bjp	exon	90770438	90771802	2	+	.	gene_id "ENSG00000179364"; transcript_id "ENSG00000179364.7_M2"
chr14	bjp	exon	90772036	90773582	2	+	.	gene_id "ENSG00000179364"; transcript_id "ENSG00000179364.1_M7"
chr14	bjp	exon	90773820	90774663	2	+	.	gene_id "ENSG00000179364"; transcript_id "ENSG00000179364.2_M3"
chr14	bjp	exon	90775040	90775361	2	+	.	gene_id "ENSG00000179364"; transcript_id "ENSG00000179364.8_M2"
chr14	bjp	exon	90776371	90779965	2	+	.	gene_id "ENSG00000179364"; transcript_id "ENSG00000179364.2_M7"
chr14	bjp	exon	90780398	90780453	2	+	.	gene_id "ENSG00000226174"; transcript_id "ENSG00000226174.1_M2"
chr14	bjp	exon	90781110	90781298	2	+	.	gene_id "ENSG00000226174"; transcript_id "ENSE00001760994"
chr14	bjp	exon	90794472	90794600	2	+	.	gene_id "ENSG00000226174"; transcript_id "ENSE00001782237"
chr14	bjp	exon	90794773	90796972	2	+	.	gene_id "ENSG00000226174"; transcript_id "ENSE00001710967"
chr14	bjp	exon	90800048	90801467	2	-	.	gene_id "ENSG00000251602"; transcript_id "ENSG00000251602.1_M2"
chr14	bjp	exon	90801840	90801974	2	-	.	gene_id "ENSG00000251602"; transcript_id "ENSE00002372356"
chr14	bjp	exon	90802180	90802893	2	-	.	gene_id "ENSG00000251602"; transcript_id "ENSE00002030339"
chr14	bjp	exon	90802974	90803214	2	+	.	gene_id "ENSG00000182979"; transcript_id "ENSG00000182979.1_M6"
chr14	bjp	exon	90821700	90821724	2	+	.	gene_id "ENSG00000182979"; transcript_id "ENSE00001667333"
chr14	bjp	exon	90829465	90829650	2	+	.	gene_id "ENSG00000182979"; transcript_id "ENSE00001620887"
chr14	bjp	exon	90832753	90833119	2	+	.	gene_id "ENSG00000182979"; transcript_id "ENSG00000182979.1_M2"
chr14	bjp	exon	90833795	90834012	2	+	.	gene_id "ENSG00000182979"; transcript_id "ENSG00000182979.1_M3"
chr14	bjp	exon	90837966	90838083	2	+	.	gene_id "ENSG00000182979"; transcript_id "ENSG00000182979.2_M2"
chr14	bjp	exon	90843516	90843618	2	+	.	gene_id "ENSG00000182979"; transcript_id "ENSG00000182979.2_M3"
chr14	bjp	exon	90844508	90844607	2	+	.	gene_id "ENSG00000182979"; transcript_id "ENSE00003569467"
chr14	bjp	exon	90844915	90845103	2	+	.	gene_id "ENSG00000182979"; transcript_id "ENSG00000182979.1_M4"
chr14	bjp	exon	90847373	90847447	2	+	.	gene_id "ENSG00000182979"; transcript_id "ENSG00000182979.3_M2"
chr14	bjp	exon	90847448	90847730	2	+	.	gene_id "ENSG00000182979"; transcript_id "ENSG00000182979.4_M2"
chr14	bjp	exon	90847732	90848326	2	+	.	gene_id "ENSG00000182979"; transcript_id "ENSG00000182979.5_M2"
chr14	bjp	exon	90848595	90849042	2	+	.	gene_id "ENSG00000182979"; transcript_id "ENSG00000182979.1_M5"
chr14	bjp	exon	90849273	90849362	2	+	.	gene_id "ENSG00000182979"; transcript_id "ENSE00003536638"
chr14	bjp	exon	90849513	90850771	2	+	.	gene_id "ENSG00000182979"; transcript_id "ENSG00000182979.6_M2"
chr14	bjp	exon	90850924	90851409	2	+	.	gene_id "ENSG00000182979"; transcript_id "ENSG00000182979.7_M2"
chr14	bjp	exon	90852010	90852151	2	-	.	gene_id "ENSG00000257270"; transcript_id "ENSE00002413391"
chr14	bjp	exon	90852326	90852566	2	+	.	gene_id "ENSG00000182979"; transcript_id "ENSG00000182979.8_M2"
chr14	bjp	exon	90853187	90854218	2	+	.	gene_id "ENSG00000182979"; transcript_id "ENSG00000182979.2_M5"
chr14	bjp	exon	90854291	90854540	2	+	.	gene_id "ENSG00000182979"; transcript_id "ENSG00000182979.1_M7"
chr14	bjp	exon	90854844	90854955	2	+	.	gene_id "ENSG00000182979"; transcript_id "ENSG00000182979.9_M2"
chr14	bjp	exon	90857202	90857752	2	+	.	gene_id "ENSG00000182809"; transcript_id "ENSE00001879124"
chr14	bjp	exon	90858389	90859144	2	+	.	gene_id "ENSG00000182809"; transcript_id "ENSG00000182809.1_M6"
chr14	bjp	exon	90859545	90859646	2	+	.	gene_id "ENSG00000182809"; transcript_id "ENSE00002392880"
chr14	bjp	exon	90860093	90860976	2	+	.	gene_id "ENSG00000182809"; transcript_id "ENSG00000182809.1_M2"
chr14	bjp	exon	90860999	90861835	2	+	.	gene_id "ENSG00000182809"; transcript_id "ENSE00002365039"
chr14	bjp	exon	90865546	90866135	2	+	.	gene_id "ENSG00000182809"; transcript_id "ENSG00000182809.1_M7"
chr14	bjp	exon	90866219	90866733	2	+	.	gene_id "ENSG00000182809"; transcript_id "ENSG00000182809.2_M6"
chr14	bjp	exon	90866826	90867410	2	+	.	gene_id "ENSG00000182809"; transcript_id "ENSG00000182809.1_M8"
chr14	bjp	exon	90873526	90875400	2	+	.	gene_id "ENSG00000213145"; transcript_id "ENSG00000213145.1_M9"
chr14	bjp	exon	90875606	90875728	2	+	.	gene_id "ENSG00000213145"; transcript_id "ENSG00000213145.1_M2"
chr14	bjp	exon	90876007	90876159	2	+	.	gene_id "ENSG00000213145"; transcript_id "ENSE00003574945_F1"
chr14	bjp	exon	90876471	90876837	2	+	.	gene_id "ENSG00000257341"; transcript_id "ENSE00002408232"
chr14	bjp	exon	90877067	90877256	2	+	.	gene_id "ENSG00000185347"; transcript_id "ENSG00000185347.1_M3"
chr14	bjp	exon	90877337	90877443	2	+	.	gene_id "ENSG00000185347"; transcript_id "ENSG00000185347.1_M2"
chr14	bjp	exon	90877509	90878021	2	+	.	gene_id "ENSG00000185347"; transcript_id "ENSE00001754631"
chr14	bjp	exon	90878332	90878367	2	+	.	gene_id "ENSG00000185347"; transcript_id "ENSG00000185347.2_M3"
chr14	bjp	exon	90878447	90878834	2	+	.	gene_id "ENSG00000185347"; transcript_id "ENSG00000185347.1_M9"
chr14	bjp	exon	90878873	90878913	2	+	.	gene_id "ENSG00000185347"; transcript_id "ENSG00000185347.1_M5"
chr14	bjp	exon	90879481	90879522	2	+	.	gene_id "ENSG00000185347"; transcript_id "ENSG00000185347.3_M3"
chr14	bjp	exon	90879792	90879947	2	+	.	gene_id "ENSG00000185347"; transcript_id "ENSG00000185347.1_M4"
chr14	bjp	exon	90881049	90881147	2	+	.	gene_id "ENSG00000185347"; transcript_id "ENSE00003589738"
chr14	bjp	exon	90881368	90885191	2	+	.	gene_id "ENSG00000185347"; transcript_id "ENSG00000185347.1_M8"
chr14	bjp	exon	90885834	90886792	2	+	.	gene_id "ENSG00000185347"; transcript_id "ENSG00000185347.1_M10"
chr14	bjp	exon	90908420	90908470	2	+	.	gene_id "ENSG00000184986"; transcript_id "ENSE00001512261"
chr14	bjp	exon	90908922	90909255	2	+	.	gene_id "ENSG00000184986"; transcript_id "ENSE00002339286"
chr14	bjp	exon	90910440	90910477	2	+	.	gene_id "ENSG00000184986"; transcript_id "ENSE00001766901"
chr14	bjp	exon	90910538	90912015	2	+	.	gene_id "ENSG00000184986"; transcript_id "ENSG00000184986.1_M2"
chr14	bjp	exon	91029786	91030101	2	-	.	gene_id "ENSG00000270371"; transcript_id "ENSE00003501484"
chr14	bjp	exon	91081796	91082191	2	-	.	gene_id "ENSG00000211898"; transcript_id "ENSE00001825167"
chr14	bjp	exon	91082475	91082632	2	-	.	gene_id "ENSG00000211898"; transcript_id "ENSE00001508232"
chr14	bjp	exon	91083432	91083460	2	-	.	gene_id "ENSG00000211898"; transcript_id "ENSE00003712464"
chr14	bjp	exon	91085548	91085871	2	-	.	gene_id "ENSG00000211898"; transcript_id "ENSE00001508234"
chr14	bjp	exon	91086079	91086402	2	-	.	gene_id "ENSG00000211898"; transcript_id "ENSE00001508228"
chr14	bjp	exon	91087123	91087194	2	-	.	gene_id "ENSG00000211898"; transcript_id "ENSE00001508229"
chr14	bjp	exon	91090222	91090323	2	-	.	gene_id "ENSG00000211898"; transcript_id "ENSE00001508233"
chr14	bjp	exon	91090786	91091089	2	-	.	gene_id "ENSG00000211898"; transcript_id "ENSG00000211898.1_M2"
chr14	bjp	exon	91097260	91097526	2	-	.	gene_id "ENSG00000211899"; transcript_id "ENSE00003795794"
chr14	bjp	exon	91097700	91097815	2	-	.	gene_id "ENSG00000211899"; transcript_id "ENSE00003794062"
chr14	bjp	exon	91099776	91100294	2	-	.	gene_id "ENSG00000211899"; transcript_id "ENSG00000211899.1_M2"
chr14	bjp	exon	91112551	91112611	2	-	.	gene_id "ENSG00000211900"; transcript_id "ENSE00001508241"
chr14	bjp	exon	91112769	91112818	2	-	.	gene_id "ENSG00000237111"; transcript_id "ENSE00001722180"
chr14	bjp	exon	91113167	91113215	2	-	.	gene_id "ENSG00000242472"; transcript_id "ENSE00001871310"
chr14	bjp	exon	91113569	91113614	2	-	.	gene_id "ENSG00000240041"; transcript_id "ENSE00001922161"
chr14	bjp	exon	91113941	91113989	2	-	.	gene_id "ENSG00000242887"; transcript_id "ENSE00002044179"
chr14	bjp	exon	91114147	91114206	2	-	.	gene_id "ENSG00000237547"; transcript_id "ENSE00001744101"
chr14	bjp	exon	91114552	91114603	2	-	.	gene_id "ENSG00000211904"; transcript_id "ENSE00001508245"
chr14	bjp	exon	91114760	91114811	2	-	.	gene_id "ENSG00000211905"; transcript_id "ENSE00001508246"
chr14	bjp	exon	91114903	91114913	2	-	.	gene_id "ENSG00000236597"; transcript_id "ENSE00001791613"
chr14	bjp	exon	91114976	91115030	2	-	.	gene_id "ENSG00000227335"; transcript_id "ENSE00001626687"
chr14	bjp	exon	91132515	91132532	2	-	.	gene_id "ENSG00000225825"; transcript_id "ENSE00001609314"
chr14	bjp	exon	91134879	91134898	2	-	.	gene_id "ENSG00000211909"; transcript_id "ENSE00001508250"
chr14	bjp	exon	91135847	91135865	2	-	.	gene_id "ENSG00000227196"; transcript_id "ENSE00001754522"
chr14	bjp	exon	91137040	91137070	2	-	.	gene_id "ENSG00000211911"; transcript_id "ENSE00001508252"
chr14	bjp	exon	91139525	91139551	2	-	.	gene_id "ENSG00000211912"; transcript_id "ENSE00001508253"
chr14	bjp	exon	91141051	91141164	2	+	.	gene_id "ENSG00000244620"; transcript_id "ENSE00001602505"
chr14	bjp	exon	91142661	91142681	2	-	.	gene_id "ENSG00000211914"; transcript_id "ENSE00001508255"
chr14	bjp	exon	91145503	91145518	2	-	.	gene_id "ENSG00000227800"; transcript_id "ENSE00001655513"
chr14	bjp	exon	91146629	91146665	2	-	.	gene_id "ENSG00000211917"; transcript_id "ENSE00001508258"
chr14	bjp	exon	91147471	91147572	2	+	.	gene_id "ENSG00000244620"; transcript_id "ENSE00001727845"
chr14	bjp	exon	91148951	91148981	2	-	.	gene_id "ENSG00000211918"; transcript_id "ENSE00001508259"
chr14	bjp	exon	91151633	91151649	2	-	.	gene_id "ENSG00000227108"; transcript_id "ENSE00001598490"
chr14	bjp	exon	91152137	91152157	2	-	.	gene_id "ENSG00000211920"; transcript_id "ENSE00001508261"
chr14	bjp	exon	91196356	91196669	2	-	.	gene_id "ENSG00000211933"; transcript_id "ENSE00001932255"
chr14	bjp	exon	91196753	91196853	2	-	.	gene_id "ENSG00000211933"; transcript_id "ENSE00001508275"
chr14	bjp	exon	91404565	91404830	2	-	.	gene_id "ENSG00000253345"; transcript_id "ENSE00002130475"
chr14	bjp	exon	91429811	91430672	2	-	.	gene_id "ENSG00000238275"; transcript_id "ENSE00001673795"
chr14	bjp	exon	91430690	91430982	2	+	.	gene_id "ENSG00000276210"; transcript_id "ENSG00000276210.1_M2"
chr14	bjp	exon	91431060	91431844	2	+	.	gene_id "ENSG00000276210"; transcript_id "ENSG00000276210.2_M2"
chr14	bjp	exon	91432045	91432348	2	-	.	gene_id "ENSG00000253441"; transcript_id "ENSE00002121437"
chr14	bjp	exon	91471435	91471684	2	-	.	gene_id "ENSG00000253462"; transcript_id "ENSE00002117013"
chr14	bjp	exon	91530656	91531618	2	+	.	gene_id "ENSG00000228966"; transcript_id "ENSE00001686877"
chr14	bjp	exon	91550715	91550772	2	+	.	gene_id "ENSG00000253294"; transcript_id "ENSE00002098848"
chr14	bjp	exon	91555082	91555222	2	+	.	gene_id "ENSG00000228757"; transcript_id "ENSE00001751503"
chr14	bjp	exon	91580381	91580662	2	+	.	gene_id "ENSG00000253989"; transcript_id "ENSE00002120115"
chr14	bjp	exon	91626631	91626934	2	-	.	gene_id "ENSG00000253325"; transcript_id "ENSE00002116423"
chr14	bjp	exon	91642252	91642605	2	-	.	gene_id "ENSG00000253240"; transcript_id "ENSE00002123470"
chr14	bjp	exon	91646179	91646472	2	-	.	gene_id "ENSG00000253359"; transcript_id "ENSE00002092067"
chr14	bjp	exon	91656999	91657192	2	+	.	gene_id "ENSG00000270816"; transcript_id "ENSE00003597577"
chr14	bjp	exon	91657576	91657873	2	-	.	gene_id "ENSG00000253465"; transcript_id "ENSE00002109464"
chr14	bjp	exon	91657948	91657987	2	-	.	gene_id "ENSG00000253465"; transcript_id "ENSE00002095047"
chr14	bjp	exon	91658614	91658714	2	+	.	gene_id "ENSG00000270816"; transcript_id "ENSE00003715208"
chr14	bjp	exon	91662366	91662388	2	-	.	gene_id "ENSG00000253895"; transcript_id "ENSE00002112847_F1"
chr14	bjp	exon	91669871	91670617	2	+	.	gene_id "ENSG00000270816"; transcript_id "ENSE00003719053"
chr14	bjp	exon	91671904	91671994	2	+	.	gene_id "ENSG00000270816"; transcript_id "ENSE00003715145"
chr14	bjp	exon	91672548	91672848	2	-	.	gene_id "ENSG00000211961"; transcript_id "ENSE00001755053"
chr14	bjp	exon	91677059	91677409	2	-	.	gene_id "ENSG00000211962"; transcript_id "ENSE00001948103"
chr14	bjp	exon	91686423	91686884	2	+	.	gene_id "ENSG00000270816"; transcript_id "ENSE00003721664"
chr14	bjp	exon	91707089	91707312	2	-	.	gene_id "ENSG00000253386"; transcript_id "ENSE00002113132"
chr14	bjp	exon	91708820	91709088	2	-	.	gene_id "ENSG00000253241"; transcript_id "ENSE00002129245"
chr14	bjp	exon	91709213	91709257	2	-	.	gene_id "ENSG00000253241"; transcript_id "ENSE00002111318"
chr14	bjp	exon	91726140	91726441	2	-	.	gene_id "ENSG00000254167"; transcript_id "ENSE00002093919"
chr14	bjp	exon	91727354	91727612	2	-	.	gene_id "ENSG00000253941"; transcript_id "ENSE00002131071"
chr14	bjp	exon	91743351	91743605	2	-	.	gene_id "ENSG00000253714"; transcript_id "ENSE00002107551"
chr14	bjp	exon	91753703	91754010	2	-	.	gene_id "ENSG00000253742"; transcript_id "ENSE00002118203"
chr14	bjp	exon	91754114	91754159	2	-	.	gene_id "ENSG00000253742"; transcript_id "ENSE00002112891"
chr14	bjp	exon	91760123	91760378	2	-	.	gene_id "ENSG00000254329"; transcript_id "ENSE00002124104"
chr14	bjp	exon	91765551	91765844	2	-	.	gene_id "ENSG00000253132"; transcript_id "ENSE00002112159"
chr14	bjp	exon	91772964	91773198	2	-	.	gene_id "ENSG00000253747"; transcript_id "ENSE00002125558"
chr14	bjp	exon	91796884	91797185	2	-	.	gene_id "ENSG00000253169"; transcript_id "ENSE00002121072"
chr14	bjp	exon	91806112	91806156	2	-	.	gene_id "ENSG00000253274"; transcript_id "ENSE00002102866"
chr14	bjp	exon	91808508	91809459	2	-	.	gene_id "ENSG00000223506"; transcript_id "ENSE00001780564"
chr14	bjp	exon	91811629	91811674	2	-	.	gene_id "ENSG00000253820"; transcript_id "ENSE00002139728"
chr14	bjp	exon	91812225	91812311	2	-	.	gene_id "ENSG00000254036"; transcript_id "ENSE00002115976"
chr14	bjp	exon	91880685	91880995	2	-	.	gene_id "ENSG00000211976"; transcript_id "ENSE00001694184"
chr14	bjp	exon	91899414	91899654	2	-	.	gene_id "ENSG00000254134"; transcript_id "ENSE00002111485"
chr14	bjp	exon	91903983	91904268	2	-	.	gene_id "ENSG00000253310"; transcript_id "ENSE00002096147"
chr14	bjp	exon	91923664	91923778	2	-	.	gene_id "ENSG00000265929"; transcript_id "ENSE00002697448"
chr14	bjp	exon	91935862	91936131	2	-	.	gene_id "ENSG00000253674"; transcript_id "ENSE00002090592"
chr14_NW_015974059v1_random	bjp	exon	44602	48145	2	+	.	gene_id "ENSG00000119669"; transcript_id "ENSE00001401427_F1"
chr14_NW_015974075v1_random	bjp	exon	2207	2242	2	+	.	gene_id "ENSG00000211892"; transcript_id "ENSE00001619160"
chr14_NW_015974079v1_random	bjp	exon	3572	3607	2	+	.	gene_id "ENSG00000211893"; transcript_id "ENSE00001508198"
chr14_NW_015974082v1_random	bjp	exon	5445	6526	2	-	.	gene_id "ENSG00000176198"; transcript_id "ENSE00001253997"
chr14_NW_015974084v1_random	bjp	exon	2913	3230	2	-	.	gene_id "ENSG00000211891"; transcript_id "ENSE00002655737"
chr14_NW_015974084v1_random	bjp	exon	3438	3747	2	-	.	gene_id "ENSG00000211891"; transcript_id "ENSE00002664989"
chr15	bjp	exon	3879248	3879430	2	-	.	gene_id "ENSG00000276172"; transcript_id "ENSE00003716136"
chr15	bjp	exon	3935608	3935661	2	+	.	gene_id "ENSG00000275835"; transcript_id "ENSE00003712551"
chr15	bjp	exon	3935757	3935865	2	+	.	gene_id "ENSG00000275835"; transcript_id "ENSG00000275835.3_M3"
chr15	bjp	exon	3939935	3940031	2	+	.	gene_id "ENSG00000275835"; transcript_id "ENSE00003724945"
chr15	bjp	exon	3940735	3940814	2	+	.	gene_id "ENSG00000275835"; transcript_id "ENSE00003747328"
chr15	bjp	exon	3941738	3941873	2	+	.	gene_id "ENSG00000275835"; transcript_id "ENSE00003728312"
chr15	bjp	exon	3945435	3945552	2	+	.	gene_id "ENSG00000275835"; transcript_id "ENSG00000275835.2_M3"
chr15	bjp	exon	3946538	3946627	2	+	.	gene_id "ENSG00000275835"; transcript_id "ENSG00000275835.1_M3"
chr15	bjp	exon	3947916	3948009	2	+	.	gene_id "ENSG00000275835"; transcript_id "ENSE00003753546"
chr15	bjp	exon	3948374	3949676	2	+	.	gene_id "ENSG00000275835"; transcript_id "ENSG00000275835.8_M2"
chr15	bjp	exon	3950588	3950790	2	+	.	gene_id "ENSG00000275835"; transcript_id "ENSE00003719388"
chr15	bjp	exon	3953378	3953539	2	+	.	gene_id "ENSG00000275835"; transcript_id "ENSG00000275835.7_M2"
chr15	bjp	exon	3954717	3954985	2	+	.	gene_id "ENSG00000275835"; transcript_id "ENSE00003714431"
chr15	bjp	exon	3961524	3961722	2	+	.	gene_id "ENSG00000275835"; transcript_id "ENSE00003717630"
chr15	bjp	exon	3962742	3962930	2	+	.	gene_id "ENSG00000275835"; transcript_id "ENSG00000275835.6_M2"
chr15	bjp	exon	3964000	3964182	2	+	.	gene_id "ENSG00000275835"; transcript_id "ENSG00000275835.5_M2"
chr15	bjp	exon	3966529	3966613	2	+	.	gene_id "ENSG00000275835"; transcript_id "ENSE00003713169"
chr15	bjp	exon	3966709	3967086	2	+	.	gene_id "ENSG00000275835"; transcript_id "ENSG00000275835.4_M2"
chr15	bjp	exon	3967275	3967453	2	+	.	gene_id "ENSG00000275835"; transcript_id "ENSE00003791606"
chr15	bjp	exon	3968312	3968779	2	+	.	gene_id "ENSG00000275835"; transcript_id "ENSG00000275835.3_M2"
chr15	bjp	exon	3969718	3969806	2	+	.	gene_id "ENSG00000275835"; transcript_id "ENSG00000275835.2_M2"
chr15	bjp	exon	3972990	3973376	2	+	.	gene_id "ENSG00000275835"; transcript_id "ENSG00000275835.1_M2"
chr15	bjp	exon	3973795	3974485	2	+	.	gene_id "ENSG00000275835"; transcript_id "ENSE00003741783"
chr15	bjp	exon	3976701	3976814	2	+	.	gene_id "ENSG00000275835"; transcript_id "ENSE00001425152"
chr15	bjp	exon	3990143	3990560	2	+	.	gene_id "ENSG00000275835"; transcript_id "ENSE00003733733"
chr15	bjp	exon	3992689	3992743	2	+	.	gene_id "ENSG00000273749"; transcript_id "ENSE00003725399"
chr15	bjp	exon	3993370	3993465	2	+	.	gene_id "ENSG00000273749"; transcript_id "ENSG00000273749.3_M4"
chr15	bjp	exon	4025796	4025914	2	+	.	gene_id "ENSG00000273749"; transcript_id "ENSE00003736571"
chr15	bjp	exon	4026507	4026656	2	+	.	gene_id "ENSG00000273749"; transcript_id "ENSG00000273749.8_M2"
chr15	bjp	exon	4026733	4026822	2	+	.	gene_id "ENSG00000273749"; transcript_id "ENSE00003713543"
chr15	bjp	exon	4026838	4027116	2	+	.	gene_id "ENSG00000273749"; transcript_id "ENSG00000273749.7_M2"
chr15	bjp	exon	4028891	4028968	2	+	.	gene_id "ENSG00000273749"; transcript_id "ENSE00003713719"
chr15	bjp	exon	4029171	4029272	2	+	.	gene_id "ENSG00000273749"; transcript_id "ENSG00000273749.6_M2"
chr15	bjp	exon	4030468	4030649	2	+	.	gene_id "ENSG00000273749"; transcript_id "ENSG00000273749.2_M4"
chr15	bjp	exon	4034313	4034409	2	+	.	gene_id "ENSG00000273749"; transcript_id "ENSE00003734651"
chr15	bjp	exon	4034500	4034628	2	+	.	gene_id "ENSG00000273749"; transcript_id "ENSE00003750653"
chr15	bjp	exon	4036606	4036710	2	+	.	gene_id "ENSG00000273749"; transcript_id "ENSE00003733526"
chr15	bjp	exon	4047861	4047952	2	+	.	gene_id "ENSG00000273749"; transcript_id "ENSE00003746709"
chr15	bjp	exon	4053677	4053799	2	+	.	gene_id "ENSG00000273749"; transcript_id "ENSE00003736360"
chr15	bjp	exon	4055570	4055695	2	+	.	gene_id "ENSG00000273749"; transcript_id "ENSG00000273749.5_M2"
chr15	bjp	exon	4062830	4062996	2	+	.	gene_id "ENSG00000273749"; transcript_id "ENSE00003750920"
chr15	bjp	exon	4063752	4064064	2	+	.	gene_id "ENSG00000273749"; transcript_id "ENSG00000273749.4_M2"
chr15	bjp	exon	4064374	4065210	2	+	.	gene_id "ENSG00000273749"; transcript_id "ENSG00000273749.1_M4"
chr15	bjp	exon	4066591	4066967	2	+	.	gene_id "ENSG00000273749"; transcript_id "ENSG00000273749.4_M3"
chr15	bjp	exon	4069318	4069525	2	+	.	gene_id "ENSG00000273749"; transcript_id "ENSG00000273749.3_M2"
chr15	bjp	exon	4070891	4070967	2	+	.	gene_id "ENSG00000273749"; transcript_id "ENSE00003732797"
chr15	bjp	exon	4071077	4071185	2	+	.	gene_id "ENSG00000273749"; transcript_id "ENSE00003750052"
chr15	bjp	exon	4072394	4072513	2	+	.	gene_id "ENSG00000273749"; transcript_id "ENSE00003723717"
chr15	bjp	exon	4076135	4077871	2	+	.	gene_id "ENSG00000273749"; transcript_id "ENSG00000273749.3_M3"
chr15	bjp	exon	4088573	4088660	2	+	.	gene_id "ENSG00000273749"; transcript_id "ENSE00003711745"
chr15	bjp	exon	4101199	4101342	2	+	.	gene_id "ENSG00000273749"; transcript_id "ENSE00003742739"
chr15	bjp	exon	4102273	4102363	2	+	.	gene_id "ENSG00000273749"; transcript_id "ENSE00003746012"
chr15	bjp	exon	4104164	4104294	2	+	.	gene_id "ENSG00000273749"; transcript_id "ENSE00003736209"
chr15	bjp	exon	4108743	4109006	2	+	.	gene_id "ENSG00000273749"; transcript_id "ENSG00000273749.2_M3"
chr15	bjp	exon	4109560	4109654	2	+	.	gene_id "ENSG00000273749"; transcript_id "ENSE00003544450"
chr15	bjp	exon	4110475	4110713	2	+	.	gene_id "ENSG00000273749"; transcript_id "ENSG00000273749.2_M2"
chr15	bjp	exon	4111231	4111566	2	+	.	gene_id "ENSG00000273749"; transcript_id "ENSG00000273749.1_M2"
chr15	bjp	exon	4114009	4115812	2	+	.	gene_id "ENSG00000273749"; transcript_id "ENSG00000273749.1_M3"
chr15	bjp	exon	4117151	4117979	2	-	.	gene_id "ENSG00000140157"; transcript_id "ENSG00000140157.1_M4"
chr15	bjp	exon	4123418	4123578	2	-	.	gene_id "ENSG00000140157"; transcript_id "ENSE00000941550"
chr15	bjp	exon	4125579	4125669	2	-	.	gene_id "ENSG00000140157"; transcript_id "ENSE00000941549"
chr15	bjp	exon	4132341	4132572	2	-	.	gene_id "ENSG00000140157"; transcript_id "ENSG00000140157.1_M6"
chr15	bjp	exon	4138928	4139049	2	-	.	gene_id "ENSG00000140157"; transcript_id "ENSE00001494486"
chr15	bjp	exon	4148667	4149200	2	-	.	gene_id "ENSG00000140157"; transcript_id "ENSG00000140157.1_M10"
chr15	bjp	exon	4158103	4164161	2	-	.	gene_id "ENSG00000170113"; transcript_id "ENSG00000170113.1_M6"
chr15	bjp	exon	4168105	4168265	2	-	.	gene_id "ENSG00000170113"; transcript_id "ENSE00003523818"
chr15	bjp	exon	4169162	4169290	2	-	.	gene_id "ENSG00000170113"; transcript_id "ENSE00002544920"
chr15	bjp	exon	4509446	4509742	2	-	.	gene_id "ENSG00000174450"; transcript_id "ENSE00003500964"
chr15	bjp	exon	4512761	4512897	2	-	.	gene_id "ENSG00000174450"; transcript_id "ENSE00003482885"
chr15	bjp	exon	4624539	4624608	2	-	.	gene_id "ENSG00000265673"; transcript_id "ENSE00002718835"
chr15	bjp	exon	4628169	4629754	2	+	.	gene_id "ENSG00000179455"; transcript_id "ENSG00000179455.1_M6"
chr15	bjp	exon	4629960	4630512	2	+	.	gene_id "ENSG00000179455"; transcript_id "ENSE00001272708_F2"
chr15	bjp	exon	4631785	4632145	2	-	.	gene_id "ENSG00000260978"; transcript_id "ENSE00002605410"
chr15	bjp	exon	4637850	4637986	2	+	.	gene_id "ENSG00000179455"; transcript_id "ENSE00003562396"
chr15	bjp	exon	4700563	4701490	2	+	.	gene_id "ENSG00000179455"; transcript_id "ENSE00002607563"
chr15	bjp	exon	4717690	4720001	2	+	.	gene_id "ENSG00000179455"; transcript_id "ENSE00002608440"
chr15	bjp	exon	4782441	4784371	2	-	.	gene_id "ENSG00000182636"; transcript_id "ENSE00001330953"
chr15	bjp	exon	4884489	4884595	2	-	.	gene_id "ENSG00000206616"; transcript_id "ENSE00001809133"
chr15	bjp	exon	5023364	5023486	2	+	.	gene_id "ENSG00000261622"; transcript_id "ENSE00002588549"
chr15	bjp	exon	5024025	5024126	2	+	.	gene_id "ENSG00000261622"; transcript_id "ENSE00002585461"
chr15	bjp	exon	5025190	5025259	2	+	.	gene_id "ENSG00000261622"; transcript_id "ENSE00002585428"
chr15	bjp	exon	5025588	5025763	2	+	.	gene_id "ENSG00000261622"; transcript_id "ENSE00002625653"
chr15	bjp	exon	5046156	5046254	2	+	.	gene_id "ENSG00000261622"; transcript_id "ENSE00002629403"
chr15	bjp	exon	5052608	5052627	2	+	.	gene_id "ENSG00000261622"; transcript_id "ENSE00002588380"
chr15	bjp	exon	5086034	5086117	2	+	.	gene_id "ENSG00000260232"; transcript_id "ENSE00002615972"
chr15	bjp	exon	5087009	5087105	2	+	.	gene_id "ENSG00000260232"; transcript_id "ENSE00002591999"
chr15	bjp	exon	5089933	5090073	2	+	.	gene_id "ENSG00000260232"; transcript_id "ENSE00002581783"
chr15	bjp	exon	5454904	5455095	2	+	.	gene_id "ENSG00000259905"; transcript_id "ENSE00002585572"
chr15	bjp	exon	5486081	5486274	2	+	.	gene_id "ENSG00000259905"; transcript_id "ENSG00000259905.1_M2"
chr15	bjp	exon	5509445	5509571	2	+	.	gene_id "ENSG00000259905"; transcript_id "ENSE00002606283"
chr15	bjp	exon	5543776	5543878	2	+	.	gene_id "ENSG00000259905"; transcript_id "ENSG00000259905.5_M2"
chr15	bjp	exon	5797674	5797887	2	+	.	gene_id "ENSG00000128739"; transcript_id "ENSG00000128739.1_M2"
chr15	bjp	exon	5803833	5803940	2	+	.	gene_id "ENSG00000128739"; transcript_id "ENSE00001541535"
chr15	bjp	exon	5846479	5850367	2	+	.	gene_id "ENSG00000280118"; transcript_id "ENSE00003757269"
chr15	bjp	exon	5854674	5854839	2	+	.	gene_id "ENSG00000128739"; transcript_id "ENSG00000128739.2_M2"
chr15	bjp	exon	5884492	5884565	2	+	.	gene_id "ENSG00000128739"; transcript_id "ENSE00002222236"
chr15	bjp	exon	5917385	5917498	2	+	.	gene_id "ENSG00000128739"; transcript_id "ENSE00002300221"
chr15	bjp	exon	5917847	5917921	2	+	.	gene_id "ENSG00000128739"; transcript_id "ENSE00002448470"
chr15	bjp	exon	5918530	5918628	2	+	.	gene_id "ENSG00000128739"; transcript_id "ENSE00002433822"
chr15	bjp	exon	5952781	5952839	2	+	.	gene_id "ENSG00000128739"; transcript_id "ENSG00000128739.1_M3"
chr15	bjp	exon	5959998	5960093	2	+	.	gene_id "ENSG00000214265"; transcript_id "ENSE00003704471"
chr15	bjp	exon	5964883	5965094	2	+	.	gene_id "ENSG00000128739"; transcript_id "ENSG00000128739.3_M2"
chr15	bjp	exon	5966308	5966633	2	+	.	gene_id "ENSG00000273173"; transcript_id "ENSE00002725177_F1"
chr15	bjp	exon	5967020	5967054	2	+	.	gene_id "ENSG00000273173"; transcript_id "ENSE00001530981"
chr15	bjp	exon	5972514	5972682	2	+	.	gene_id "ENSG00000128739"; transcript_id "ENSG00000128739.1_M5"
chr15	bjp	exon	5972868	5973183	2	+	.	gene_id "ENSG00000128739"; transcript_id "ENSE00002214684"
chr15	bjp	exon	5974535	5974557	2	+	.	gene_id "ENSG00000128739"; transcript_id "ENSE00002718274"
chr15	bjp	exon	5976080	5976145	2	+	.	gene_id "ENSG00000128739"; transcript_id "ENSG00000128739.4_M2"
chr15	bjp	exon	5976422	5976547	2	+	.	gene_id "ENSG00000128739"; transcript_id "ENSE00003652257"
chr15	bjp	exon	5976953	5977764	2	+	.	gene_id "ENSG00000224078"; transcript_id "ENSE00002496209_F1"
chr15	bjp	exon	5978176	5978313	2	+	.	gene_id "ENSG00000224078"; transcript_id "ENSE00003710819"
chr15	bjp	exon	5980011	5980229	2	+	.	gene_id "ENSG00000224078"; transcript_id "ENSG00000224078.1_M2"
chr15	bjp	exon	5980305	5982024	2	+	.	gene_id "ENSG00000224078"; transcript_id "ENSG00000224078.1_M3"
chr15	bjp	exon	5983070	5983258	2	+	.	gene_id "ENSG00000270704"; transcript_id "ENSE00003506950_F1"
chr15	bjp	exon	5983380	5985130	2	+	.	gene_id "ENSG00000279192"; transcript_id "ENSE00003759998_F1"
chr15	bjp	exon	5985202	5986437	2	+	.	gene_id "ENSG00000279192"; transcript_id "ENSE00003759998_F2"
chr15	bjp	exon	5989693	5989964	2	+	.	gene_id "ENSG00000271347"; transcript_id "ENSE00003534901"
chr15	bjp	exon	5996585	5996705	2	+	.	gene_id "ENSG00000224078"; transcript_id "ENSE00002326331"
chr15	bjp	exon	5997193	5997301	2	+	.	gene_id "ENSG00000224078"; transcript_id "ENSE00003550922"
chr15	bjp	exon	5998499	5998596	2	+	.	gene_id "ENSG00000224078"; transcript_id "ENSG00000224078.2_M3"
chr15	bjp	exon	5999581	6000626	2	+	.	gene_id "ENSG00000224078"; transcript_id "ENSG00000224078.2_M2"
chr15	bjp	exon	6000947	6001110	2	+	.	gene_id "ENSG00000224078"; transcript_id "ENSG00000224078.3_M2"
chr15	bjp	exon	6017255	6017377	2	+	.	gene_id "ENSG00000224078"; transcript_id "ENSG00000224078.4_M2"
chr15	bjp	exon	6018057	6018098	2	+	.	gene_id "ENSG00000224078"; transcript_id "ENSE00003712230"
chr15	bjp	exon	6018820	6020895	2	+	.	gene_id "ENSG00000224078"; transcript_id "ENSG00000224078.3_M3"
chr15	bjp	exon	6025965	6026161	2	-	.	gene_id "ENSG00000257647"; transcript_id "ENSE00002420351"
chr15	bjp	exon	6030057	6030111	2	-	.	gene_id "ENSG00000257647"; transcript_id "ENSE00002347525_F1"
chr15	bjp	exon	6030287	6034720	2	+	.	gene_id "ENSG00000257151"; transcript_id "ENSE00002349489_F1"
chr15	bjp	exon	6039830	6040114	2	+	.	gene_id "ENSG00000224078"; transcript_id "ENSG00000224078.5_M2"
chr15	bjp	exon	6040163	6041051	2	+	.	gene_id "ENSG00000224078"; transcript_id "ENSG00000224078.6_M2"
chr15	bjp	exon	6048689	6048779	2	+	.	gene_id "ENSG00000224078"; transcript_id "ENSE00002399748"
chr15	bjp	exon	6049136	6049283	2	+	.	gene_id "ENSG00000224078"; transcript_id "ENSG00000224078.7_M2"
chr15	bjp	exon	6051324	6051421	2	+	.	gene_id "ENSG00000224078"; transcript_id "ENSE00002407586"
chr15	bjp	exon	6051902	6052041	2	+	.	gene_id "ENSG00000224078"; transcript_id "ENSG00000224078.8_M2"
chr15	bjp	exon	6053148	6053304	2	+	.	gene_id "ENSG00000224078"; transcript_id "ENSE00002367403"
chr15	bjp	exon	6054559	6054698	2	+	.	gene_id "ENSG00000224078"; transcript_id "ENSG00000224078.9_M2"
chr15	bjp	exon	6057220	6057359	2	+	.	gene_id "ENSG00000224078"; transcript_id "ENSE00003802228"
chr15	bjp	exon	6057522	6057602	2	+	.	gene_id "ENSG00000224078"; transcript_id "ENSE00003805577_F1"
chr15	bjp	exon	6060003	6060141	2	+	.	gene_id "ENSG00000224078"; transcript_id "ENSE00002380956"
chr15	bjp	exon	6062771	6062910	2	+	.	gene_id "ENSG00000224078"; transcript_id "ENSG00000224078.11_M2"
chr15	bjp	exon	6065473	6065592	2	+	.	gene_id "ENSG00000224078"; transcript_id "ENSE00002425125"
chr15	bjp	exon	6068169	6068308	2	+	.	gene_id "ENSG00000224078"; transcript_id "ENSG00000224078.12_M2"
chr15	bjp	exon	6070781	6070919	2	+	.	gene_id "ENSG00000224078"; transcript_id "ENSE00002373840"
chr15	bjp	exon	6071948	6072107	2	+	.	gene_id "ENSG00000224078"; transcript_id "ENSE00002395215"
chr15	bjp	exon	6072170	6072268	2	+	.	gene_id "ENSG00000200661"; transcript_id "ENSE00001438554"
chr15	bjp	exon	6073789	6073920	2	+	.	gene_id "ENSG00000224078"; transcript_id "ENSE00002360681"
chr15	bjp	exon	6073983	6074074	2	+	.	gene_id "ENSG00000206609"; transcript_id "ENSE00001808636"
chr15	bjp	exon	6074911	6075044	2	+	.	gene_id "ENSG00000224078"; transcript_id "ENSE00002389474"
chr15	bjp	exon	6076917	6077050	2	+	.	gene_id "ENSG00000224078"; transcript_id "ENSE00001494390"
chr15	bjp	exon	6077113	6077204	2	+	.	gene_id "ENSG00000207137"; transcript_id "ENSE00001809292"
chr15	bjp	exon	6077879	6078132	2	+	.	gene_id "ENSG00000224078"; transcript_id "ENSE00003804999"
chr15	bjp	exon	6079142	6079275	2	+	.	gene_id "ENSG00000224078"; transcript_id "ENSG00000224078.13_M2"
chr15	bjp	exon	6079338	6079429	2	+	.	gene_id "ENSG00000207174"; transcript_id "ENSE00001808141"
chr15	bjp	exon	6080635	6080751	2	+	.	gene_id "ENSG00000224078"; transcript_id "ENSE00003614595"
chr15	bjp	exon	6081442	6081573	2	+	.	gene_id "ENSG00000224078"; transcript_id "ENSE00003480345"
chr15	bjp	exon	6083234	6083366	2	+	.	gene_id "ENSG00000224078"; transcript_id "ENSG00000224078.14_M2"
chr15	bjp	exon	6085506	6085699	2	+	.	gene_id "ENSG00000224078"; transcript_id "ENSG00000224078.15_M2"
chr15	bjp	exon	6086818	6086828	2	+	.	gene_id "ENSG00000224078"; transcript_id "ENSE00002401696_F1"
chr15	bjp	exon	6088497	6088626	2	+	.	gene_id "ENSG00000224078"; transcript_id "ENSE00002395746"
chr15	bjp	exon	6088866	6089284	2	-	.	gene_id "ENSG00000279735"; transcript_id "ENSG00000279735.1_M2"
chr15	bjp	exon	6090741	6090881	2	+	.	gene_id "ENSG00000224078"; transcript_id "ENSE00002385234"
chr15	bjp	exon	6092527	6092728	2	+	.	gene_id "ENSG00000224078"; transcript_id "ENSG00000224078.17_M2"
chr15	bjp	exon	6094206	6094324	2	+	.	gene_id "ENSG00000224078"; transcript_id "ENSE00002335956"
chr15	bjp	exon	6094548	6094639	2	+	.	gene_id "ENSG00000252326"; transcript_id "ENSE00002088794"
chr15	bjp	exon	6095602	6095713	2	+	.	gene_id "ENSG00000224078"; transcript_id "ENSE00002409127"
chr15	bjp	exon	6096029	6096382	2	+	.	gene_id "ENSG00000224078"; transcript_id "ENSG00000224078.18_M2"
chr15	bjp	exon	6096479	6098456	2	+	.	gene_id "ENSG00000224078"; transcript_id "ENSE00003806549_F2"
chr15	bjp	exon	6098549	6099029	2	+	.	gene_id "ENSG00000224078"; transcript_id "ENSE00003806549_F3"
chr15	bjp	exon	6100732	6101517	2	+	.	gene_id "ENSG00000224078"; transcript_id "ENSG00000224078.19_M2"
chr15	bjp	exon	6101609	6103163	2	+	.	gene_id "ENSG00000224078"; transcript_id "ENSG00000224078.20_M2"
chr15	bjp	exon	6103390	6103472	2	+	.	gene_id "ENSG00000207245"; transcript_id "ENSE00001499524"
chr15	bjp	exon	6104361	6104476	2	+	.	gene_id "ENSG00000224078"; transcript_id "ENSE00002380124"
chr15	bjp	exon	6104801	6104929	2	+	.	gene_id "ENSG00000224078"; transcript_id "ENSE00002354407"
chr15	bjp	exon	6105159	6105245	2	+	.	gene_id "ENSG00000252277"; transcript_id "ENSE00002088745"
chr15	bjp	exon	6105891	6105996	2	+	.	gene_id "ENSG00000224078"; transcript_id "ENSE00002391453"
chr15	bjp	exon	6106091	6106296	2	+	.	gene_id "ENSG00000224078"; transcript_id "ENSE00002388631"
chr15	bjp	exon	6106448	6110830	2	+	.	gene_id "ENSG00000224078"; transcript_id "ENSG00000224078.1_M4"
chr15	bjp	exon	6112207	6112541	2	+	.	gene_id "ENSG00000224078"; transcript_id "ENSE00002348221"
chr15	bjp	exon	6113431	6114396	2	+	.	gene_id "ENSG00000224078"; transcript_id "ENSG00000224078.4_M3"
chr15	bjp	exon	6115924	6119337	2	+	.	gene_id "ENSG00000224078"; transcript_id "ENSG00000224078.5_M3"
chr15	bjp	exon	6127843	6128198	2	+	.	gene_id "ENSG00000270523"; transcript_id "ENSE00003591039"
chr15	bjp	exon	6132644	6135061	2	+	.	gene_id "ENSG00000279050"; transcript_id "ENSE00003756614"
chr15	bjp	exon	6156348	6156406	2	+	.	gene_id "ENSG00000212428"; transcript_id "ENSE00001508910"
chr15	bjp	exon	6167676	6167806	2	+	.	gene_id "ENSG00000224078"; transcript_id "ENSE00002345249"
chr15	bjp	exon	6169587	6169717	2	+	.	gene_id "ENSG00000224078"; transcript_id "ENSE00002388135"
chr15	bjp	exon	6170089	6170238	2	+	.	gene_id "ENSG00000224078"; transcript_id "ENSG00000224078.21_M2"
chr15	bjp	exon	6171952	6172008	2	+	.	gene_id "ENSG00000224078"; transcript_id "ENSE00001597606"
chr15	bjp	exon	6172066	6172147	2	+	.	gene_id "ENSG00000199970"; transcript_id "ENSE00001807285"
chr15	bjp	exon	6173984	6174065	2	+	.	gene_id "ENSG00000200680"; transcript_id "ENSE00001806977"
chr15	bjp	exon	6174309	6174351	2	+	.	gene_id "ENSG00000224078"; transcript_id "ENSE00001668532"
chr15	bjp	exon	6175701	6175832	2	+	.	gene_id "ENSG00000224078"; transcript_id "ENSE00001698450"
chr15	bjp	exon	6176215	6176258	2	+	.	gene_id "ENSG00000224078"; transcript_id "ENSE00001685983"
chr15	bjp	exon	6177460	6177591	2	+	.	gene_id "ENSG00000224078"; transcript_id "ENSG00000224078.22_M2"
chr15	bjp	exon	6178961	6179046	2	+	.	gene_id "ENSG00000224078"; transcript_id "ENSG00000224078.23_M2"
chr15	bjp	exon	6179170	6179256	2	+	.	gene_id "ENSG00000224078"; transcript_id "ENSG00000224078.24_M2"
chr15	bjp	exon	6179348	6179535	2	+	.	gene_id "ENSG00000224078"; transcript_id "ENSG00000224078.25_M2"
chr15	bjp	exon	6179618	6179909	2	+	.	gene_id "ENSG00000224078"; transcript_id "ENSG00000224078.1_PMM2"
chr15	bjp	exon	6181092	6181226	2	+	.	gene_id "ENSG00000224078"; transcript_id "ENSE00001640558"
chr15	bjp	exon	6182593	6182724	2	+	.	gene_id "ENSG00000224078"; transcript_id "ENSE00001704045"
chr15	bjp	exon	6183110	6183157	2	+	.	gene_id "ENSG00000224078"; transcript_id "ENSE00001778504"
chr15	bjp	exon	6184498	6184628	2	+	.	gene_id "ENSG00000224078"; transcript_id "ENSE00001789099"
chr15	bjp	exon	6188825	6188868	2	+	.	gene_id "ENSG00000224078"; transcript_id "ENSE00001763061"
chr15	bjp	exon	6190186	6190317	2	+	.	gene_id "ENSG00000224078"; transcript_id "ENSG00000224078.26_M2"
chr15	bjp	exon	6190703	6190746	2	+	.	gene_id "ENSG00000224078"; transcript_id "ENSE00001623201"
chr15	bjp	exon	6192225	6192335	2	+	.	gene_id "ENSG00000224078"; transcript_id "ENSE00001698277"
chr15	bjp	exon	6192699	6192744	2	+	.	gene_id "ENSG00000224078"; transcript_id "ENSE00001658786"
chr15	bjp	exon	6194092	6194279	2	+	.	gene_id "ENSG00000224078"; transcript_id "ENSG00000224078.6_M3"
chr15	bjp	exon	6201209	6201252	2	+	.	gene_id "ENSG00000224078"; transcript_id "ENSE00001705552"
chr15	bjp	exon	6203342	6203473	2	+	.	gene_id "ENSG00000224078"; transcript_id "ENSG00000224078.7_M3"
chr15	bjp	exon	6203536	6203616	2	+	.	gene_id "ENSG00000199960"; transcript_id "ENSE00001807543"
chr15	bjp	exon	6203869	6203913	2	+	.	gene_id "ENSG00000224078"; transcript_id "ENSE00001653867"
chr15	bjp	exon	6205222	6205351	2	+	.	gene_id "ENSG00000224078"; transcript_id "ENSE00001679120"
chr15	bjp	exon	6205738	6205783	2	+	.	gene_id "ENSG00000224078"; transcript_id "ENSE00001685908"
chr15	bjp	exon	6207099	6207229	2	+	.	gene_id "ENSG00000224078"; transcript_id "ENSE00001761759"
chr15	bjp	exon	6215842	6216590	2	+	.	gene_id "ENSG00000224078"; transcript_id "ENSG00000224078.8_M3"
chr15	bjp	exon	6218874	6218918	2	+	.	gene_id "ENSG00000224078"; transcript_id "ENSE00001746687"
chr15	bjp	exon	6220185	6220316	2	+	.	gene_id "ENSG00000224078"; transcript_id "ENSE00001682823"
chr15	bjp	exon	6222021	6222150	2	+	.	gene_id "ENSG00000224078"; transcript_id "ENSE00001732152"
chr15	bjp	exon	6223898	6224029	2	+	.	gene_id "ENSG00000224078"; transcript_id "ENSE00001789800"
chr15	bjp	exon	6224087	6224168	2	+	.	gene_id "ENSG00000201331"; transcript_id "ENSE00001439224"
chr15	bjp	exon	6224415	6224460	2	+	.	gene_id "ENSG00000224078"; transcript_id "ENSE00001656982"
chr15	bjp	exon	6226272	6226316	2	+	.	gene_id "ENSG00000224078"; transcript_id "ENSE00001700772"
chr15	bjp	exon	6229497	6229626	2	+	.	gene_id "ENSG00000224078"; transcript_id "ENSE00001632062"
chr15	bjp	exon	6230638	6230902	2	+	.	gene_id "ENSG00000224078"; transcript_id "ENSG00000224078.29_M2"
chr15	bjp	exon	6230985	6231258	2	+	.	gene_id "ENSG00000224078"; transcript_id "ENSG00000224078.30_M2"
chr15	bjp	exon	6232783	6232864	2	+	.	gene_id "ENSG00000201300"; transcript_id "ENSE00001808043"
chr15	bjp	exon	6234446	6234577	2	+	.	gene_id "ENSG00000224078"; transcript_id "ENSG00000224078.31_M2"
chr15	bjp	exon	6234635	6234715	2	+	.	gene_id "ENSG00000200801"; transcript_id "ENSE00001438694"
chr15	bjp	exon	6235346	6235477	2	+	.	gene_id "ENSG00000224078"; transcript_id "ENSE00001617740"
chr15	bjp	exon	6237304	6237435	2	+	.	gene_id "ENSG00000224078"; transcript_id "ENSE00001766863"
chr15	bjp	exon	6239205	6239336	2	+	.	gene_id "ENSG00000224078"; transcript_id "ENSE00001676280"
chr15	bjp	exon	6241250	6241331	2	+	.	gene_id "ENSG00000200949"; transcript_id "ENSE00001809095"
chr15	bjp	exon	6241577	6241617	2	+	.	gene_id "ENSG00000224078"; transcript_id "ENSE00001636906"
chr15	bjp	exon	6243450	6243494	2	+	.	gene_id "ENSG00000224078"; transcript_id "ENSE00001766686"
chr15	bjp	exon	6244483	6244614	2	+	.	gene_id "ENSG00000224078"; transcript_id "ENSE00001676379"
chr15	bjp	exon	6244989	6245033	2	+	.	gene_id "ENSG00000224078"; transcript_id "ENSE00001599846"
chr15	bjp	exon	6246336	6246481	2	+	.	gene_id "ENSG00000224078"; transcript_id "ENSE00001719022"
chr15	bjp	exon	6246853	6246895	2	+	.	gene_id "ENSG00000224078"; transcript_id "ENSE00001777732"
chr15	bjp	exon	6250262	6250343	2	+	.	gene_id "ENSG00000200638"; transcript_id "ENSE00001807142"
chr15	bjp	exon	6252444	6252488	2	+	.	gene_id "ENSG00000224078"; transcript_id "ENSE00001806551"
chr15	bjp	exon	6253835	6253966	2	+	.	gene_id "ENSG00000224078"; transcript_id "ENSE00001748417"
chr15	bjp	exon	6254022	6254103	2	+	.	gene_id "ENSG00000200564"; transcript_id "ENSE00001807274"
chr15	bjp	exon	6255703	6255833	2	+	.	gene_id "ENSG00000224078"; transcript_id "ENSE00001805469"
chr15	bjp	exon	6256216	6256260	2	+	.	gene_id "ENSG00000224078"; transcript_id "ENSE00001754300"
chr15	bjp	exon	6257414	6257485	2	+	.	gene_id "ENSG00000224078"; transcript_id "ENSE00001776808"
chr15	bjp	exon	6257565	6257697	2	+	.	gene_id "ENSG00000224078"; transcript_id "ENSE00001624760"
chr15	bjp	exon	6258082	6258126	2	+	.	gene_id "ENSG00000224078"; transcript_id "ENSE00001784175"
chr15	bjp	exon	6259454	6259586	2	+	.	gene_id "ENSG00000224078"; transcript_id "ENSE00001757797"
chr15	bjp	exon	6262978	6263108	2	+	.	gene_id "ENSG00000224078"; transcript_id "ENSE00003759963"
chr15	bjp	exon	6263156	6263237	2	+	.	gene_id "ENSG00000202261"; transcript_id "ENSE00001807887"
chr15	bjp	exon	6264522	6264629	2	+	.	gene_id "ENSG00000224078"; transcript_id "ENSE00001629432"
chr15	bjp	exon	6276880	6276960	2	+	.	gene_id "ENSG00000212380"; transcript_id "ENSE00001508862"
chr15	bjp	exon	6278799	6278958	2	+	.	gene_id "ENSG00000224078"; transcript_id "ENSE00001795061_F1"
chr15	bjp	exon	6278986	6279032	2	+	.	gene_id "ENSG00000276844"; transcript_id "ENSE00001508766_F1"
chr15	bjp	exon	6279283	6279415	2	+	.	gene_id "ENSG00000224078"; transcript_id "ENSE00001792427"
chr15	bjp	exon	6280699	6280823	2	+	.	gene_id "ENSG00000224078"; transcript_id "ENSE00001794005"
chr15	bjp	exon	6280836	6280921	2	+	.	gene_id "ENSG00000212528"; transcript_id "ENSE00001509010"
chr15	bjp	exon	6281970	6282098	2	+	.	gene_id "ENSG00000224078"; transcript_id "ENSG00000224078.32_M2"
chr15	bjp	exon	6282148	6282223	2	+	.	gene_id "ENSG00000201634"; transcript_id "ENSE00001439527"
chr15	bjp	exon	6283783	6283899	2	+	.	gene_id "ENSG00000224078"; transcript_id "ENSE00001656853"
chr15	bjp	exon	6289758	6289800	2	+	.	gene_id "ENSG00000224078"; transcript_id "ENSE00001640103"
chr15	bjp	exon	6291235	6291272	2	+	.	gene_id "ENSG00000224078"; transcript_id "ENSE00001713510"
chr15	bjp	exon	6346388	6350666	2	-	.	gene_id "ENSG00000114062"; transcript_id "ENSG00000114062.1_M4"
chr15	bjp	exon	6350853	6352872	2	-	.	gene_id "ENSG00000114062"; transcript_id "ENSG00000114062.1_M9"
chr15	bjp	exon	6358295	6358641	2	-	.	gene_id "ENSG00000261529"; transcript_id "ENSE00002628109_F1"
chr15	bjp	exon	6358694	6359899	2	-	.	gene_id "ENSG00000261529"; transcript_id "ENSE00002628109_F2"
chr15	bjp	exon	6366751	6367144	2	-	.	gene_id "ENSG00000114062"; transcript_id "ENSG00000114062.1_M3"
chr15	bjp	exon	6369291	6369496	2	-	.	gene_id "ENSG00000114062"; transcript_id "ENSG00000114062.2_M2"
chr15	bjp	exon	6369933	6370167	2	-	.	gene_id "ENSG00000114062"; transcript_id "ENSE00003773884"
chr15	bjp	exon	6386064	6388016	2	+	.	gene_id "ENSG00000224078"; transcript_id "ENSE00003758205_F1"
chr15	bjp	exon	6388029	6388315	2	-	.	gene_id "ENSG00000114062"; transcript_id "ENSG00000114062.1_M7"
chr15	bjp	exon	6404279	6404474	2	+	.	gene_id "ENSG00000224078"; transcript_id "ENSE00002440094"
chr15	bjp	exon	6406430	6406542	2	-	.	gene_id "ENSG00000114062"; transcript_id "ENSE00003795908"
chr15	bjp	exon	6418103	6418245	2	-	.	gene_id "ENSG00000114062"; transcript_id "ENSG00000114062.2_M4"
chr15	bjp	exon	6419720	6421381	2	-	.	gene_id "ENSG00000114062"; transcript_id "ENSG00000114062.2_M7"
chr15	bjp	exon	6421756	6422080	2	-	.	gene_id "ENSG00000114062"; transcript_id "ENSG00000114062.3_M2"
chr15	bjp	exon	6428385	6428517	2	-	.	gene_id "ENSG00000114062"; transcript_id "ENSG00000114062.5_M2"
chr15	bjp	exon	6430608	6432119	2	+	.	gene_id "ENSG00000224078"; transcript_id "ENSG00000224078.33_M2"
chr15	bjp	exon	6433321	6433417	2	-	.	gene_id "ENSG00000114062"; transcript_id "ENSG00000114062.6_M2"
chr15	bjp	exon	6434596	6434631	2	-	.	gene_id "ENSG00000114062"; transcript_id "ENSE00003791908"
chr15	bjp	exon	6450539	6450818	2	-	.	gene_id "ENSG00000114062"; transcript_id "ENSG00000114062.2_M3"
chr15	bjp	exon	6450975	6451542	2	-	.	gene_id "ENSG00000114062"; transcript_id "ENSG00000114062.1_M17"
chr15	bjp	exon	6497340	6499351	2	-	.	gene_id "ENSG00000235731"; transcript_id "ENSE00001634768"
chr15	bjp	exon	6513617	6513784	2	-	.	gene_id "ENSG00000235731"; transcript_id "ENSE00001651893"
chr15	bjp	exon	6520553	6520700	2	-	.	gene_id "ENSG00000235731"; transcript_id "ENSE00001758010"
chr15	bjp	exon	6591140	6591306	2	-	.	gene_id "ENSG00000235731"; transcript_id "ENSE00001705697"
chr15	bjp	exon	6697827	6700513	2	-	.	gene_id "ENSG00000206190"; transcript_id "ENSE00003540380"
chr15	bjp	exon	6700660	6700847	2	-	.	gene_id "ENSG00000206190"; transcript_id "ENSE00003541520"
chr15	bjp	exon	6701349	6701453	2	-	.	gene_id "ENSG00000206190"; transcript_id "ENSE00003551054"
chr15	bjp	exon	6701533	6701613	2	-	.	gene_id "ENSG00000206190"; transcript_id "ENSE00003542861"
chr15	bjp	exon	6703817	6704566	2	-	.	gene_id "ENSG00000206190"; transcript_id "ENSG00000206190.1_M3"
chr15	bjp	exon	6708224	6708517	2	-	.	gene_id "ENSG00000206190"; transcript_id "ENSG00000206190.1_M2"
chr15	bjp	exon	6712246	6712322	2	-	.	gene_id "ENSG00000206190"; transcript_id "ENSE00003614367"
chr15	bjp	exon	6715349	6715676	2	-	.	gene_id "ENSG00000206190"; transcript_id "ENSG00000206190.2_M2"
chr15	bjp	exon	6722447	6722631	2	-	.	gene_id "ENSG00000206190"; transcript_id "ENSE00003636489"
chr15	bjp	exon	6728724	6728826	2	-	.	gene_id "ENSG00000206190"; transcript_id "ENSE00003626668"
chr15	bjp	exon	6729006	6731405	2	-	.	gene_id "ENSG00000274307"; transcript_id "ENSE00003723054"
chr15	bjp	exon	6734249	6734816	2	-	.	gene_id "ENSG00000206190"; transcript_id "ENSG00000206190.3_M2"
chr15	bjp	exon	6737290	6737488	2	-	.	gene_id "ENSG00000206190"; transcript_id "ENSG00000206190.4_M2"
chr15	bjp	exon	6738748	6738965	2	-	.	gene_id "ENSG00000206190"; transcript_id "ENSE00001494344"
chr15	bjp	exon	6742221	6742473	2	-	.	gene_id "ENSG00000206190"; transcript_id "ENSE00001494345"
chr15	bjp	exon	6744460	6744590	2	-	.	gene_id "ENSG00000206190"; transcript_id "ENSE00001494346"
chr15	bjp	exon	6746528	6746659	2	-	.	gene_id "ENSG00000206190"; transcript_id "ENSE00001494347"
chr15	bjp	exon	6747733	6747839	2	-	.	gene_id "ENSG00000206190"; transcript_id "ENSE00001494348"
chr15	bjp	exon	6756617	6756702	2	-	.	gene_id "ENSG00000206190"; transcript_id "ENSE00001494350"
chr15	bjp	exon	6759072	6759183	2	+	.	gene_id "ENSG00000222123"; transcript_id "ENSE00001590009"
chr15	bjp	exon	6802166	6802369	2	-	.	gene_id "ENSG00000206190"; transcript_id "ENSE00001494351"
chr15	bjp	exon	6872615	6872713	2	-	.	gene_id "ENSG00000206190"; transcript_id "ENSG00000206190.5_M2"
chr15	bjp	exon	6872794	6872896	2	-	.	gene_id "ENSG00000206190"; transcript_id "ENSE00001765196"
chr15	bjp	exon	6879869	6879947	2	-	.	gene_id "ENSG00000266517"; transcript_id "ENSE00002711281"
chr15	bjp	exon	6892735	6893290	2	-	.	gene_id "ENSG00000206190"; transcript_id "ENSG00000206190.1_M4"
chr15	bjp	exon	6893602	6894162	2	-	.	gene_id "ENSG00000206190"; transcript_id "ENSG00000206190.6_M2"
chr15	bjp	exon	6894585	6894671	2	-	.	gene_id "ENSG00000206190"; transcript_id "ENSE00002484447"
chr15	bjp	exon	6895973	6896130	2	-	.	gene_id "ENSG00000206190"; transcript_id "ENSG00000206190.7_M2"
chr15	bjp	exon	6896253	6896477	2	+	.	gene_id "ENSG00000259011"; transcript_id "ENSE00002490841"
chr15	bjp	exon	6907669	6908172	2	+	.	gene_id "ENSG00000259011"; transcript_id "ENSE00002508828"
chr15	bjp	exon	6933308	6933514	2	+	.	gene_id "ENSG00000206187"; transcript_id "ENSG00000206187.1_M2"
chr15	bjp	exon	6959078	6959507	2	-	.	gene_id "ENSG00000258965"; transcript_id "ENSE00002453505"
chr15	bjp	exon	6963287	6963672	2	+	.	gene_id "ENSG00000206187"; transcript_id "ENSE00002460735"
chr15	bjp	exon	7052675	7052809	2	-	.	gene_id "ENSG00000212604"; transcript_id "ENSE00001509086"
chr15	bjp	exon	7059074	7059762	2	+	.	gene_id "ENSG00000206187"; transcript_id "ENSE00001494321"
chr15	bjp	exon	7092386	7092642	2	-	.	gene_id "ENSG00000258931"; transcript_id "ENSE00002520085"
chr15	bjp	exon	7093505	7093875	2	-	.	gene_id "ENSG00000258931"; transcript_id "ENSE00002475571_F1"
chr15	bjp	exon	7094076	7094124	2	-	.	gene_id "ENSG00000258931"; transcript_id "ENSE00002475571_F2"
chr15	bjp	exon	7094215	7094968	2	+	.	gene_id "ENSG00000206187"; transcript_id "ENSE00001541507"
chr15	bjp	exon	7157618	7157827	2	+	.	gene_id "ENSG00000259150"; transcript_id "ENSG00000259150.1_M3"
chr15	bjp	exon	7157985	7158477	2	+	.	gene_id "ENSG00000259150"; transcript_id "ENSG00000259150.1_M2"
chr15	bjp	exon	7160517	7160637	2	+	.	gene_id "ENSG00000259150"; transcript_id "ENSE00002516369"
chr15	bjp	exon	7167071	7167175	2	+	.	gene_id "ENSG00000259150"; transcript_id "ENSE00002436131"
chr15	bjp	exon	7167438	7168198	2	+	.	gene_id "ENSG00000259150"; transcript_id "ENSE00002442034"
chr15	bjp	exon	7173497	7173576	2	+	.	gene_id "ENSG00000259150"; transcript_id "ENSG00000259150.2_M2"
chr15	bjp	exon	7174131	7174202	2	+	.	gene_id "ENSG00000259150"; transcript_id "ENSG00000259150.3_M2"
chr15	bjp	exon	7174726	7174879	2	+	.	gene_id "ENSG00000259150"; transcript_id "ENSG00000259150.2_M3"
chr15	bjp	exon	7454995	7455165	2	+	.	gene_id "ENSG00000235160"; transcript_id "ENSE00001718076"
chr15	bjp	exon	7492956	7493298	2	+	.	gene_id "ENSG00000235160"; transcript_id "ENSE00001616713"
chr15	bjp	exon	7505140	7505226	2	+	.	gene_id "ENSG00000235160"; transcript_id "ENSE00001656334"
chr15	bjp	exon	7506016	7506365	2	+	.	gene_id "ENSG00000235160"; transcript_id "ENSG00000235160.1_M2"
chr15	bjp	exon	7602732	7607342	2	-	.	gene_id "ENSG00000166206"; transcript_id "ENSG00000166206.1_M13"
chr15	bjp	exon	7609277	7609320	2	-	.	gene_id "ENSG00000166206"; transcript_id "ENSE00003798581"
chr15	bjp	exon	7612590	7612727	2	-	.	gene_id "ENSG00000166206"; transcript_id "ENSE00003792170"
chr15	bjp	exon	7616775	7617114	2	-	.	gene_id "ENSG00000278840"; transcript_id "ENSE00003729880"
chr15	bjp	exon	7620115	7620359	2	-	.	gene_id "ENSG00000166206"; transcript_id "ENSG00000166206.1_M3"
chr15	bjp	exon	7626758	7626910	2	-	.	gene_id "ENSG00000166206"; transcript_id "ENSG00000166206.1_M2"
chr15	bjp	exon	7628518	7628548	2	-	.	gene_id "ENSG00000166206"; transcript_id "ENSE00003796026"
chr15	bjp	exon	7639536	7639888	2	-	.	gene_id "ENSG00000166206"; transcript_id "ENSG00000166206.2_M2"
chr15	bjp	exon	7640356	7640419	2	-	.	gene_id "ENSG00000166206"; transcript_id "ENSE00003794707"
chr15	bjp	exon	7642549	7642631	2	-	.	gene_id "ENSG00000166206"; transcript_id "ENSG00000166206.3_M2"
chr15	bjp	exon	7649459	7649513	2	-	.	gene_id "ENSG00000166206"; transcript_id "ENSE00003797693"
chr15	bjp	exon	7671842	7675686	2	-	.	gene_id "ENSG00000166206"; transcript_id "ENSG00000166206.4_M2"
chr15	bjp	exon	7675743	7676029	2	-	.	gene_id "ENSG00000166206"; transcript_id "ENSG00000166206.5_M2"
chr15	bjp	exon	7681372	7681592	2	-	.	gene_id "ENSG00000166206"; transcript_id "ENSG00000166206.1_M4"
chr15	bjp	exon	7688066	7688267	2	-	.	gene_id "ENSG00000166206"; transcript_id "ENSG00000166206.6_M2"
chr15	bjp	exon	7701507	7701602	2	-	.	gene_id "ENSG00000166206"; transcript_id "ENSE00002525318"
chr15	bjp	exon	7716077	7716354	2	-	.	gene_id "ENSG00000235518"; transcript_id "ENSE00001679008"
chr15	bjp	exon	7717493	7717812	2	-	.	gene_id "ENSG00000235518"; transcript_id "ENSE00001688579"
chr15	bjp	exon	7725437	7725719	2	-	.	gene_id "ENSG00000166206"; transcript_id "ENSE00003796876"
chr15	bjp	exon	7774997	7775148	2	-	.	gene_id "ENSG00000166206"; transcript_id "ENSE00002225569"
chr15	bjp	exon	7808476	7808687	2	-	.	gene_id "ENSG00000166206"; transcript_id "ENSE00002507489"
chr15	bjp	exon	7825616	7825700	2	-	.	gene_id "ENSG00000166206"; transcript_id "ENSE00002531576"
chr15	bjp	exon	7830285	7830423	2	-	.	gene_id "ENSG00000166206"; transcript_id "ENSE00002467481"
chr15	bjp	exon	7830868	7830935	2	-	.	gene_id "ENSG00000166206"; transcript_id "ENSE00003477610"
chr15	bjp	exon	7831147	7831238	2	-	.	gene_id "ENSG00000166206"; transcript_id "ENSE00003494692"
chr15	bjp	exon	7831349	7831539	2	-	.	gene_id "ENSG00000166206"; transcript_id "ENSG00000166206.2_M4"
chr15	bjp	exon	7832093	7832236	2	-	.	gene_id "ENSG00000166206"; transcript_id "ENSG00000166206.7_M2"
chr15	bjp	exon	7832391	7832451	2	-	.	gene_id "ENSG00000166206"; transcript_id "ENSE00003793761"
chr15	bjp	exon	7847759	7848201	2	-	.	gene_id "ENSG00000166206"; transcript_id "ENSE00002519996"
chr15	bjp	exon	7853943	7854030	2	-	.	gene_id "ENSG00000166206"; transcript_id "ENSE00003795224"
chr15	bjp	exon	7856337	7856396	2	-	.	gene_id "ENSG00000166206"; transcript_id "ENSE00003795927"
chr15	bjp	exon	7874283	7874330	2	-	.	gene_id "ENSG00000166206"; transcript_id "ENSG00000166206.2_M3"
chr15	bjp	exon	7908527	7909006	2	-	.	gene_id "ENSG00000242793"; transcript_id "ENSE00001819837"
chr15	bjp	exon	7923747	7924494	2	+	.	gene_id "ENSG00000186297"; transcript_id "ENSG00000186297.1_M3"
chr15	bjp	exon	7924503	7924801	2	+	.	gene_id "ENSG00000186297"; transcript_id "ENSG00000186297.1_M5"
chr15	bjp	exon	7925212	7925482	2	+	.	gene_id "ENSG00000186297"; transcript_id "ENSE00002485716"
chr15	bjp	exon	7926097	7926175	2	+	.	gene_id "ENSG00000186297"; transcript_id "ENSG00000186297.1_M2"
chr15	bjp	exon	7926557	7926716	2	+	.	gene_id "ENSG00000186297"; transcript_id "ENSG00000186297.2_M2"
chr15	bjp	exon	7935020	7935035	2	+	.	gene_id "ENSG00000186297"; transcript_id "ENSE00002533031"
chr15	bjp	exon	7937897	7938317	2	+	.	gene_id "ENSG00000186297"; transcript_id "ENSG00000186297.3_M2"
chr15	bjp	exon	7940501	7940568	2	+	.	gene_id "ENSG00000186297"; transcript_id "ENSG00000186297.4_M2"
chr15	bjp	exon	7940672	7940892	2	+	.	gene_id "ENSG00000186297"; transcript_id "ENSG00000186297.2_M3"
chr15	bjp	exon	7972714	7972796	2	+	.	gene_id "ENSG00000186297"; transcript_id "ENSG00000186297.5_M2"
chr15	bjp	exon	7995129	7995272	2	+	.	gene_id "ENSG00000186297"; transcript_id "ENSG00000186297.6_M2"
chr15	bjp	exon	7997168	7997470	2	-	.	gene_id "ENSG00000166206"; transcript_id "ENSE00002312686"
chr15	bjp	exon	7997856	7998008	2	+	.	gene_id "ENSG00000186297"; transcript_id "ENSE00001783227"
chr15	bjp	exon	8001150	8001361	2	+	.	gene_id "ENSG00000186297"; transcript_id "ENSE00002493541"
chr15	bjp	exon	8005866	8007139	2	+	.	gene_id "ENSG00000186297"; transcript_id "ENSG00000186297.7_M2"
chr15	bjp	exon	8022809	8023259	2	+	.	gene_id "ENSG00000259122"; transcript_id "ENSE00002446731"
chr15	bjp	exon	8027785	8027951	2	+	.	gene_id "ENSG00000259122"; transcript_id "ENSE00002449371"
chr15	bjp	exon	8028848	8029154	2	+	.	gene_id "ENSG00000182256"; transcript_id "ENSG00000182256.1_M3"
chr15	bjp	exon	8034582	8034730	2	+	.	gene_id "ENSG00000182256"; transcript_id "ENSE00003485645"
chr15	bjp	exon	8085471	8085791	2	+	.	gene_id "ENSG00000182256"; transcript_id "ENSG00000182256.1_M2"
chr15	bjp	exon	8216069	8216609	2	-	.	gene_id "ENSG00000228740"; transcript_id "ENSE00001790086"
chr15	bjp	exon	8216720	8216850	2	-	.	gene_id "ENSG00000228740"; transcript_id "ENSE00001726634"
chr15	bjp	exon	8326596	8326688	2	+	.	gene_id "ENSG00000182256"; transcript_id "ENSG00000182256.2_M2"
chr15	bjp	exon	8335376	8335494	2	-	.	gene_id "ENSG00000200326"; transcript_id "ENSE00001438219"
chr15	bjp	exon	8345092	8345439	2	+	.	gene_id "ENSG00000182256"; transcript_id "ENSE00002442929"
chr15	bjp	exon	8396568	8396789	2	+	.	gene_id "ENSG00000182256"; transcript_id "ENSG00000182256.3_M2"
chr15	bjp	exon	8398566	8398648	2	+	.	gene_id "ENSG00000182256"; transcript_id "ENSG00000182256.4_M2"
chr15	bjp	exon	8410358	8410638	2	+	.	gene_id "ENSG00000258624"; transcript_id "ENSE00002515968"
chr15	bjp	exon	8419967	8420236	2	+	.	gene_id "ENSG00000182256"; transcript_id "ENSE00002486667"
chr15	bjp	exon	8432437	8436527	2	+	.	gene_id "ENSG00000261426"; transcript_id "ENSE00002616999"
chr15	bjp	exon	8494795	8495119	2	-	.	gene_id "ENSG00000258970"; transcript_id "ENSE00002459247"
chr15	bjp	exon	8496684	8496737	2	-	.	gene_id "ENSG00000258970"; transcript_id "ENSE00002448399"
chr15	bjp	exon	8503628	8503892	2	+	.	gene_id "ENSG00000259152"; transcript_id "ENSE00002529434"
chr15	bjp	exon	8556203	8556884	2	+	.	gene_id "ENSG00000182256"; transcript_id "ENSG00000182256.5_M2"
chr15	bjp	exon	8558588	8558849	2	-	.	gene_id "ENSG00000259168"; transcript_id "ENSE00002446423"
chr15	bjp	exon	8595541	8595693	2	+	.	gene_id "ENSG00000182256"; transcript_id "ENSE00001327675"
chr15	bjp	exon	8602963	8603159	2	+	.	gene_id "ENSG00000182256"; transcript_id "ENSG00000182256.6_M2"
chr15	bjp	exon	8603463	8603522	2	+	.	gene_id "ENSG00000182256"; transcript_id "ENSE00001309693"
chr15	bjp	exon	8606148	8606454	2	+	.	gene_id "ENSG00000182256"; transcript_id "ENSE00001802510"
chr15	bjp	exon	8608153	8612450	2	+	.	gene_id "ENSG00000182256"; transcript_id "ENSG00000182256.7_M2"
chr15	bjp	exon	8612672	8616621	2	+	.	gene_id "ENSG00000182256"; transcript_id "ENSE00003724226_F2"
chr15	bjp	exon	8696765	8696908	2	+	.	gene_id "ENSG00000258594"; transcript_id "ENSE00002506952"
chr15	bjp	exon	8697623	8697696	2	+	.	gene_id "ENSG00000258594"; transcript_id "ENSE00002462187"
chr15	bjp	exon	8704347	8704464	2	+	.	gene_id "ENSG00000258594"; transcript_id "ENSE00002520073"
chr15	bjp	exon	8759570	8759642	2	-	.	gene_id "ENSG00000258853"; transcript_id "ENSE00002438408"
chr15	bjp	exon	8760704	8760839	2	-	.	gene_id "ENSG00000258853"; transcript_id "ENSE00002443377"
chr15	bjp	exon	8829671	8830268	2	-	.	gene_id "ENSG00000104044"; transcript_id "ENSE00001127194"
chr15	bjp	exon	8850489	8850564	2	+	.	gene_id "ENSG00000232394"; transcript_id "ENSE00001778454"
chr15	bjp	exon	8851325	8851666	2	+	.	gene_id "ENSG00000232394"; transcript_id "ENSE00001595465"
chr15	bjp	exon	8919853	8919946	2	-	.	gene_id "ENSG00000104044"; transcript_id "ENSE00000897447"
chr15	bjp	exon	8926168	8926261	2	-	.	gene_id "ENSG00000104044"; transcript_id "ENSE00000897458"
chr15	bjp	exon	8946200	8946304	2	-	.	gene_id "ENSG00000104044"; transcript_id "ENSE00000897468"
chr15	bjp	exon	8946909	8946968	2	-	.	gene_id "ENSG00000104044"; transcript_id "ENSE00000897479"
chr15	bjp	exon	8973911	8974789	2	+	.	gene_id "ENSG00000228992"; transcript_id "ENSE00001667687"
chr15	bjp	exon	9003830	9003957	2	-	.	gene_id "ENSG00000104044"; transcript_id "ENSE00000672758"
chr15	bjp	exon	9029373	9029481	2	-	.	gene_id "ENSG00000104044"; transcript_id "ENSE00001001826"
chr15	bjp	exon	9032730	9032787	2	-	.	gene_id "ENSG00000104044"; transcript_id "ENSE00001001825"
chr15	bjp	exon	9035160	9035307	2	-	.	gene_id "ENSG00000104044"; transcript_id "ENSE00001145122"
chr15	bjp	exon	9044253	9044385	2	-	.	gene_id "ENSG00000104044"; transcript_id "ENSE00001145127"
chr15	bjp	exon	9060963	9061101	2	-	.	gene_id "ENSG00000104044"; transcript_id "ENSE00001145133"
chr15	bjp	exon	9062693	9062817	2	-	.	gene_id "ENSG00000104044"; transcript_id "ENSE00000672773"
chr15	bjp	exon	9064223	9064279	2	-	.	gene_id "ENSG00000104044"; transcript_id "ENSE00000672775"
chr15	bjp	exon	9067241	9067306	2	-	.	gene_id "ENSG00000104044"; transcript_id "ENSE00000672778"
chr15	bjp	exon	9068219	9068290	2	-	.	gene_id "ENSG00000104044"; transcript_id "ENSE00000672781"
chr15	bjp	exon	9092532	9092685	2	-	.	gene_id "ENSG00000104044"; transcript_id "ENSE00000672784"
chr15	bjp	exon	9093856	9093938	2	-	.	gene_id "ENSG00000104044"; transcript_id "ENSE00003789046"
chr15	bjp	exon	9096144	9096304	2	-	.	gene_id "ENSG00000104044"; transcript_id "ENSG00000104044.1_M2"
chr15	bjp	exon	9100258	9100330	2	-	.	gene_id "ENSG00000104044"; transcript_id "ENSE00000672787"
chr15	bjp	exon	9102602	9102659	2	-	.	gene_id "ENSG00000104044"; transcript_id "ENSE00000672788"
chr15	bjp	exon	9105626	9105814	2	-	.	gene_id "ENSG00000104044"; transcript_id "ENSE00000672789"
chr15	bjp	exon	9109827	9109925	2	-	.	gene_id "ENSG00000104044"; transcript_id "ENSE00001223735"
chr15	bjp	exon	9157708	9157955	2	-	.	gene_id "ENSG00000104044"; transcript_id "ENSE00001223762"
chr15	bjp	exon	9175573	9175820	2	-	.	gene_id "ENSG00000104044"; transcript_id "ENSG00000104044.1_M4"
chr15	bjp	exon	9186592	9187586	2	-	.	gene_id "ENSG00000128731"; transcript_id "ENSG00000128731.1_M3"
chr15	bjp	exon	9188618	9188830	2	-	.	gene_id "ENSG00000128731"; transcript_id "ENSE00003474555"
chr15	bjp	exon	9189120	9189264	2	-	.	gene_id "ENSG00000128731"; transcript_id "ENSG00000128731.1_M2"
chr15	bjp	exon	9190159	9190349	2	-	.	gene_id "ENSG00000128731"; transcript_id "ENSE00003531123"
chr15	bjp	exon	9190828	9191088	2	-	.	gene_id "ENSG00000128731"; transcript_id "ENSG00000128731.2_M2"
chr15	bjp	exon	9192212	9193968	2	-	.	gene_id "ENSG00000128731"; transcript_id "ENSG00000128731.1_M4"
chr15	bjp	exon	9196878	9196961	2	-	.	gene_id "ENSG00000128731"; transcript_id "ENSE00001275726"
chr15	bjp	exon	9199373	9199570	2	-	.	gene_id "ENSG00000128731"; transcript_id "ENSE00001276251"
chr15	bjp	exon	9200340	9200527	2	-	.	gene_id "ENSG00000128731"; transcript_id "ENSE00001275732"
chr15	bjp	exon	9205496	9205635	2	-	.	gene_id "ENSG00000128731"; transcript_id "ENSE00001275740"
chr15	bjp	exon	9205836	9205927	2	-	.	gene_id "ENSG00000128731"; transcript_id "ENSE00001275747"
chr15	bjp	exon	9207437	9207598	2	-	.	gene_id "ENSG00000128731"; transcript_id "ENSE00001275755"
chr15	bjp	exon	9207990	9208167	2	-	.	gene_id "ENSG00000128731"; transcript_id "ENSE00001275763"
chr15	bjp	exon	9210821	9211035	2	-	.	gene_id "ENSG00000128731"; transcript_id "ENSE00001275770"
chr15	bjp	exon	9216777	9216975	2	-	.	gene_id "ENSG00000128731"; transcript_id "ENSE00001328154"
chr15	bjp	exon	9217076	9217191	2	-	.	gene_id "ENSG00000128731"; transcript_id "ENSG00000128731.3_M2"
chr15	bjp	exon	9217583	9217797	2	-	.	gene_id "ENSG00000128731"; transcript_id "ENSG00000128731.4_M2"
chr15	bjp	exon	9219217	9219335	2	-	.	gene_id "ENSG00000128731"; transcript_id "ENSE00001308643"
chr15	bjp	exon	9219421	9219579	2	-	.	gene_id "ENSG00000128731"; transcript_id "ENSE00001324865"
chr15	bjp	exon	9220019	9220150	2	-	.	gene_id "ENSG00000128731"; transcript_id "ENSE00001302016"
chr15	bjp	exon	9221582	9221689	2	-	.	gene_id "ENSG00000128731"; transcript_id "ENSE00001313253"
chr15	bjp	exon	9227366	9227519	2	-	.	gene_id "ENSG00000128731"; transcript_id "ENSG00000128731.5_M2"
chr15	bjp	exon	9237752	9237943	2	-	.	gene_id "ENSG00000128731"; transcript_id "ENSE00001275816"
chr15	bjp	exon	9242364	9242504	2	-	.	gene_id "ENSG00000128731"; transcript_id "ENSE00001275823"
chr15	bjp	exon	9243084	9243267	2	-	.	gene_id "ENSG00000128731"; transcript_id "ENSE00001312763"
chr15	bjp	exon	9244163	9244334	2	-	.	gene_id "ENSG00000128731"; transcript_id "ENSE00001275836"
chr15	bjp	exon	9251335	9251416	2	-	.	gene_id "ENSG00000128731"; transcript_id "ENSE00001275860"
chr15	bjp	exon	9251598	9251775	2	-	.	gene_id "ENSG00000128731"; transcript_id "ENSE00001275867"
chr15	bjp	exon	9252067	9252157	2	-	.	gene_id "ENSG00000128731"; transcript_id "ENSE00001275876"
chr15	bjp	exon	9253535	9253678	2	-	.	gene_id "ENSG00000128731"; transcript_id "ENSE00001275883"
chr15	bjp	exon	9253790	9253871	2	-	.	gene_id "ENSG00000128731"; transcript_id "ENSE00001275886"
chr15	bjp	exon	9257054	9257165	2	-	.	gene_id "ENSG00000128731"; transcript_id "ENSE00001275892"
chr15	bjp	exon	9261196	9261371	2	-	.	gene_id "ENSG00000128731"; transcript_id "ENSE00001275897"
chr15	bjp	exon	9264871	9265726	2	-	.	gene_id "ENSG00000128731"; transcript_id "ENSG00000128731.7_M2"
chr15	bjp	exon	9265809	9265914	2	-	.	gene_id "ENSG00000128731"; transcript_id "ENSE00003567743"
chr15	bjp	exon	9266631	9266821	2	-	.	gene_id "ENSG00000128731"; transcript_id "ENSE00003499611"
chr15	bjp	exon	9443521	9443706	2	-	.	gene_id "ENSG00000128731"; transcript_id "ENSE00000883379"
chr15	bjp	exon	9444380	9444535	2	-	.	gene_id "ENSG00000128731"; transcript_id "ENSE00000672194"
chr15	bjp	exon	9446193	9446377	2	-	.	gene_id "ENSG00000128731"; transcript_id "ENSE00000883380"
chr15	bjp	exon	9458423	9458616	2	-	.	gene_id "ENSG00000128731"; transcript_id "ENSE00003536055"
chr15	bjp	exon	9460578	9460829	2	-	.	gene_id "ENSG00000128731"; transcript_id "ENSE00003481205"
chr15	bjp	exon	9463264	9463377	2	-	.	gene_id "ENSG00000128731"; transcript_id "ENSE00003559866"
chr15	bjp	exon	9463463	9463620	2	-	.	gene_id "ENSG00000128731"; transcript_id "ENSE00003509269"
chr15	bjp	exon	9466112	9466263	2	-	.	gene_id "ENSG00000128731"; transcript_id "ENSE00003463848"
chr15	bjp	exon	9466895	9467083	2	-	.	gene_id "ENSG00000128731"; transcript_id "ENSE00003556072"
chr15	bjp	exon	9665225	9665310	2	+	.	gene_id "ENSG00000229389"; transcript_id "ENSE00001745798"
chr15	bjp	exon	9665514	9665578	2	+	.	gene_id "ENSG00000229389"; transcript_id "ENSE00001659421"
chr15	bjp	exon	9680327	9680423	2	+	.	gene_id "ENSG00000229389"; transcript_id "ENSE00001639909"
chr15	bjp	exon	9688064	9688646	2	-	.	gene_id "ENSG00000260174"; transcript_id "ENSE00002611209"
chr15	bjp	exon	9727990	9728224	2	-	.	gene_id "ENSG00000259749"; transcript_id "ENSE00002551132_F1"
chr15	bjp	exon	9764932	9765130	2	+	.	gene_id "ENSG00000104067"; transcript_id "ENSE00002543359"
chr15	bjp	exon	9777294	9777426	2	+	.	gene_id "ENSG00000104067"; transcript_id "ENSG00000104067.10_M2"
chr15	bjp	exon	9972310	9972516	2	+	.	gene_id "ENSG00000104067"; transcript_id "ENSG00000104067.9_M2"
chr15	bjp	exon	9999689	9999813	2	+	.	gene_id "ENSG00000104067"; transcript_id "ENSE00001419179"
chr15	bjp	exon	10000884	10000986	2	+	.	gene_id "ENSG00000104067"; transcript_id "ENSE00001144945"
chr15	bjp	exon	10006514	10006790	2	+	.	gene_id "ENSG00000104067"; transcript_id "ENSG00000104067.8_M2"
chr15	bjp	exon	10010613	10010716	2	+	.	gene_id "ENSG00000104067"; transcript_id "ENSE00001001849"
chr15	bjp	exon	10011282	10011450	2	+	.	gene_id "ENSG00000104067"; transcript_id "ENSE00000673042"
chr15	bjp	exon	10011765	10011912	2	+	.	gene_id "ENSG00000104067"; transcript_id "ENSE00001001840"
chr15	bjp	exon	10012742	10014164	2	+	.	gene_id "ENSG00000104067"; transcript_id "ENSE00001851614"
chr15	bjp	exon	10030050	10030437	2	+	.	gene_id "ENSG00000104067"; transcript_id "ENSG00000104067.7_M2"
chr15	bjp	exon	10031660	10032077	2	+	.	gene_id "ENSG00000104067"; transcript_id "ENSG00000104067.6_M2"
chr15	bjp	exon	10035692	10035842	2	+	.	gene_id "ENSG00000104067"; transcript_id "ENSE00001001854"
chr15	bjp	exon	10038736	10038844	2	+	.	gene_id "ENSG00000104067"; transcript_id "ENSE00000672950"
chr15	bjp	exon	10039801	10040020	2	+	.	gene_id "ENSG00000104067"; transcript_id "ENSE00000912744"
chr15	bjp	exon	10040181	10040483	2	+	.	gene_id "ENSG00000104067"; transcript_id "ENSG00000104067.5_M2"
chr15	bjp	exon	10040586	10040980	2	+	.	gene_id "ENSG00000104067"; transcript_id "ENSG00000104067.4_M2"
chr15	bjp	exon	10043582	10044919	2	+	.	gene_id "ENSG00000259644"; transcript_id "ENSE00002566035"
chr15	bjp	exon	10045088	10045170	2	+	.	gene_id "ENSG00000104067"; transcript_id "ENSE00000912740"
chr15	bjp	exon	10046118	10046328	2	+	.	gene_id "ENSG00000104067"; transcript_id "ENSE00000912739"
chr15	bjp	exon	10046630	10046730	2	+	.	gene_id "ENSG00000104067"; transcript_id "ENSE00000912738"
chr15	bjp	exon	10052400	10052750	2	+	.	gene_id "ENSG00000104067"; transcript_id "ENSE00000672942"
chr15	bjp	exon	10052980	10053331	2	+	.	gene_id "ENSG00000104067"; transcript_id "ENSG00000104067.3_M2"
chr15	bjp	exon	10053965	10054837	2	+	.	gene_id "ENSG00000104067"; transcript_id "ENSG00000104067.2_M2"
chr15	bjp	exon	10054987	10055084	2	+	.	gene_id "ENSG00000104067"; transcript_id "ENSE00000672939"
chr15	bjp	exon	10056268	10056495	2	+	.	gene_id "ENSG00000104067"; transcript_id "ENSE00001001846"
chr15	bjp	exon	10062107	10062276	2	+	.	gene_id "ENSG00000104067"; transcript_id "ENSE00001001851"
chr15	bjp	exon	10064069	10064546	2	+	.	gene_id "ENSG00000104067"; transcript_id "ENSG00000104067.1_M2"
chr15	bjp	exon	10067367	10067584	2	+	.	gene_id "ENSG00000104067"; transcript_id "ENSE00001001845"
chr15	bjp	exon	10068812	10068955	2	+	.	gene_id "ENSG00000104067"; transcript_id "ENSG00000104067.1_M3"
chr15	bjp	exon	10083013	10083218	2	-	.	gene_id "ENSG00000256802"; transcript_id "ENSE00002538358"
chr15	bjp	exon	10084808	10086807	2	-	.	gene_id "ENSG00000256802"; transcript_id "ENSG00000256802.1_M2"
chr15	bjp	exon	10088470	10089006	2	-	.	gene_id "ENSG00000256802"; transcript_id "ENSE00002286424"
chr15	bjp	exon	10150799	10151775	2	-	.	gene_id "ENSG00000259300"; transcript_id "ENSE00002557848"
chr15	bjp	exon	10152249	10152503	2	-	.	gene_id "ENSG00000259300"; transcript_id "ENSE00002563579"
chr15	bjp	exon	10153889	10155423	2	+	.	gene_id "ENSG00000259814"; transcript_id "ENSE00002596248"
chr15	bjp	exon	10194710	10194928	2	+	.	gene_id "ENSG00000104059"; transcript_id "ENSE00001784749"
chr15	bjp	exon	10195442	10195924	2	+	.	gene_id "ENSG00000104059"; transcript_id "ENSE00002542500"
chr15	bjp	exon	10325893	10326122	2	+	.	gene_id "ENSG00000104059"; transcript_id "ENSE00002574795"
chr15	bjp	exon	10405926	10405986	2	+	.	gene_id "ENSG00000104059"; transcript_id "ENSG00000104059.3_M2"
chr15	bjp	exon	10410808	10414176	2	+	.	gene_id "ENSG00000259690"; transcript_id "ENSE00002575195"
chr15	bjp	exon	10517812	10522655	2	+	.	gene_id "ENSG00000185115"; transcript_id "ENSE00001314245"
chr15	bjp	exon	10535191	10535301	2	+	.	gene_id "ENSG00000104059"; transcript_id "ENSE00003465657"
chr15	bjp	exon	10552484	10553633	2	+	.	gene_id "ENSG00000259299"; transcript_id "ENSE00002548303_F2"
chr15	bjp	exon	10553746	10553941	2	+	.	gene_id "ENSG00000259299"; transcript_id "ENSE00002548303_F1"
chr15	bjp	exon	10591271	10591528	2	+	.	gene_id "ENSG00000104059"; transcript_id "ENSG00000104059.2_M2"
chr15	bjp	exon	10636157	10636264	2	+	.	gene_id "ENSG00000104059"; transcript_id "ENSE00003588965"
chr15	bjp	exon	10650991	10651151	2	+	.	gene_id "ENSG00000104059"; transcript_id "ENSE00003458488"
chr15	bjp	exon	10651681	10651816	2	+	.	gene_id "ENSG00000104059"; transcript_id "ENSE00003567297"
chr15	bjp	exon	10659370	10659445	2	+	.	gene_id "ENSG00000104059"; transcript_id "ENSE00003522353"
chr15	bjp	exon	10661742	10661966	2	+	.	gene_id "ENSG00000104059"; transcript_id "ENSE00003488137"
chr15	bjp	exon	10663472	10663546	2	+	.	gene_id "ENSG00000104059"; transcript_id "ENSE00003641870"
chr15	bjp	exon	10664571	10667968	2	+	.	gene_id "ENSG00000104059"; transcript_id "ENSG00000104059.1_M2"
chr15	bjp	exon	10669482	10670735	2	-	.	gene_id "ENSG00000034053"; transcript_id "ENSG00000034053.2_M3"
chr15	bjp	exon	10673894	10674034	2	-	.	gene_id "ENSG00000034053"; transcript_id "ENSE00001388895"
chr15	bjp	exon	10679289	10679639	2	-	.	gene_id "ENSG00000034053"; transcript_id "ENSG00000034053.2_M2"
chr15	bjp	exon	10681073	10681285	2	-	.	gene_id "ENSG00000034053"; transcript_id "ENSE00003475301"
chr15	bjp	exon	10682334	10682513	2	-	.	gene_id "ENSG00000034053"; transcript_id "ENSE00003504904"
chr15	bjp	exon	10685107	10686266	2	-	.	gene_id "ENSG00000034053"; transcript_id "ENSG00000034053.1_M2"
chr15	bjp	exon	10689296	10689382	2	-	.	gene_id "ENSG00000034053"; transcript_id "ENSE00003573073"
chr15	bjp	exon	10693559	10693594	2	-	.	gene_id "ENSG00000034053"; transcript_id "ENSE00001001833"
chr15	bjp	exon	10694688	10694833	2	-	.	gene_id "ENSG00000034053"; transcript_id "ENSE00003580074"
chr15	bjp	exon	10711797	10711833	2	-	.	gene_id "ENSG00000034053"; transcript_id "ENSE00003509559"
chr15	bjp	exon	10712889	10712969	2	-	.	gene_id "ENSG00000034053"; transcript_id "ENSE00003556663"
chr15	bjp	exon	10716791	10717231	2	-	.	gene_id "ENSG00000034053"; transcript_id "ENSE00001493948"
chr15	bjp	exon	10732419	10733409	2	-	.	gene_id "ENSG00000034053"; transcript_id "ENSG00000034053.1_M6"
chr15	bjp	exon	10742836	10742940	2	-	.	gene_id "ENSG00000034053"; transcript_id "ENSE00002554987"
chr15	bjp	exon	10791412	10791465	2	-	.	gene_id "ENSG00000034053"; transcript_id "ENSE00001389166"
chr15	bjp	exon	10816784	10817100	2	+	.	gene_id "ENSG00000259277"; transcript_id "ENSE00002572255"
chr15	bjp	exon	10825601	10825881	2	-	.	gene_id "ENSG00000034053"; transcript_id "ENSE00002557419"
chr15	bjp	exon	10865328	10865440	2	-	.	gene_id "ENSG00000034053"; transcript_id "ENSG00000034053.1_M3"
chr15	bjp	exon	10867584	10867704	2	-	.	gene_id "ENSG00000034053"; transcript_id "ENSE00002564826"
chr15	bjp	exon	10891928	10892017	2	-	.	gene_id "ENSG00000034053"; transcript_id "ENSE00002557475"
chr15	bjp	exon	10901279	10901583	2	-	.	gene_id "ENSG00000034053"; transcript_id "ENSG00000034053.1_M4"
chr15	bjp	exon	11029456	11029557	2	+	.	gene_id "ENSG00000103832"; transcript_id "ENSE00002607533"
chr15	bjp	exon	11055893	11056064	2	+	.	gene_id "ENSG00000259845"; transcript_id "ENSE00002624824"
chr15	bjp	exon	11056943	11057117	2	+	.	gene_id "ENSG00000259845"; transcript_id "ENSE00002602589"
chr15	bjp	exon	11057988	11058128	2	+	.	gene_id "ENSG00000259845"; transcript_id "ENSE00002613470"
chr15	bjp	exon	11061029	11061088	2	+	.	gene_id "ENSG00000259845"; transcript_id "ENSE00002576917"
chr15	bjp	exon	11066103	11066225	2	+	.	gene_id "ENSG00000259845"; transcript_id "ENSE00002625011"
chr15	bjp	exon	11068491	11068602	2	+	.	gene_id "ENSG00000259845"; transcript_id "ENSE00002589619"
chr15	bjp	exon	11071101	11071279	2	+	.	gene_id "ENSG00000259845"; transcript_id "ENSE00002625402"
chr15	bjp	exon	11077259	11077466	2	+	.	gene_id "ENSG00000259845"; transcript_id "ENSE00002608493"
chr15	bjp	exon	11114953	11115917	2	-	.	gene_id "ENSG00000260382"; transcript_id "ENSE00002603953"
chr15	bjp	exon	11139842	11140014	2	+	.	gene_id "ENSG00000198690"; transcript_id "ENSG00000198690.1_M5"
chr15	bjp	exon	11140501	11141888	2	+	.	gene_id "ENSG00000198690"; transcript_id "ENSG00000198690.1_M2"
chr15	bjp	exon	11142360	11142494	2	+	.	gene_id "ENSG00000198690"; transcript_id "ENSE00002577925"
chr15	bjp	exon	11144108	11144248	2	+	.	gene_id "ENSG00000198690"; transcript_id "ENSE00003532944"
chr15	bjp	exon	11146604	11147783	2	+	.	gene_id "ENSG00000198690"; transcript_id "ENSG00000198690.2_M5"
chr15	bjp	exon	11149860	11150093	2	+	.	gene_id "ENSG00000198690"; transcript_id "ENSE00003471464"
chr15	bjp	exon	11154183	11154314	2	+	.	gene_id "ENSG00000198690"; transcript_id "ENSE00003473587"
chr15	bjp	exon	11156560	11156668	2	+	.	gene_id "ENSG00000198690"; transcript_id "ENSE00003525625"
chr15	bjp	exon	11158316	11158435	2	+	.	gene_id "ENSG00000198690"; transcript_id "ENSG00000198690.2_M2"
chr15	bjp	exon	11161169	11161364	2	+	.	gene_id "ENSG00000198690"; transcript_id "ENSG00000198690.3_M2"
chr15	bjp	exon	11161862	11162012	2	+	.	gene_id "ENSG00000198690"; transcript_id "ENSE00003459964"
chr15	bjp	exon	11162584	11164492	2	+	.	gene_id "ENSG00000270015"; transcript_id "ENSE00003231585"
chr15	bjp	exon	11164509	11164729	2	+	.	gene_id "ENSG00000198690"; transcript_id "ENSG00000198690.4_M2"
chr15	bjp	exon	11165276	11165470	2	+	.	gene_id "ENSG00000198690"; transcript_id "ENSE00003487803"
chr15	bjp	exon	11166894	11167022	2	+	.	gene_id "ENSG00000198690"; transcript_id "ENSG00000198690.1_M3"
chr15	bjp	exon	11172849	11172989	2	+	.	gene_id "ENSG00000198690"; transcript_id "ENSE00003474897"
chr15	bjp	exon	11179250	11179285	2	+	.	gene_id "ENSG00000198690"; transcript_id "ENSE00001417258_F1"
chr15	bjp	exon	11183280	11183526	2	-	.	gene_id "ENSG00000166912"; transcript_id "ENSG00000166912.2_M2"
chr15	bjp	exon	11184526	11186565	2	-	.	gene_id "ENSG00000166912"; transcript_id "ENSG00000166912.3_M2"
chr15	bjp	exon	11188196	11188266	2	-	.	gene_id "ENSG00000166912"; transcript_id "ENSE00003486724"
chr15	bjp	exon	11189792	11189861	2	-	.	gene_id "ENSG00000166912"; transcript_id "ENSE00003530215"
chr15	bjp	exon	11190994	11191124	2	-	.	gene_id "ENSG00000166912"; transcript_id "ENSE00003518958"
chr15	bjp	exon	11192486	11192588	2	-	.	gene_id "ENSG00000212526"; transcript_id "ENSE00001509008"
chr15	bjp	exon	11195102	11195190	2	-	.	gene_id "ENSG00000166912"; transcript_id "ENSE00003610609"
chr15	bjp	exon	11195273	11195360	2	-	.	gene_id "ENSG00000166912"; transcript_id "ENSG00000166912.4_M2"
chr15	bjp	exon	11197117	11197312	2	-	.	gene_id "ENSG00000166912"; transcript_id "ENSG00000166912.5_M2"
chr15	bjp	exon	11202108	11202273	2	-	.	gene_id "ENSG00000166912"; transcript_id "ENSE00002618844"
chr15	bjp	exon	11204151	11204442	2	-	.	gene_id "ENSG00000166912"; transcript_id "ENSG00000166912.6_M2"
chr15	bjp	exon	11211155	11211227	2	-	.	gene_id "ENSG00000166912"; transcript_id "ENSE00003464348"
chr15	bjp	exon	11213039	11213175	2	-	.	gene_id "ENSG00000166912"; transcript_id "ENSE00003462256"
chr15	bjp	exon	11226971	11227031	2	-	.	gene_id "ENSG00000166912"; transcript_id "ENSE00003623364"
chr15	bjp	exon	11227456	11227613	2	-	.	gene_id "ENSG00000166912"; transcript_id "ENSE00002619625"
chr15	bjp	exon	11227645	11227805	2	-	.	gene_id "ENSG00000166912"; transcript_id "ENSG00000166912.2_M5"
chr15	bjp	exon	11239015	11239970	2	-	.	gene_id "ENSG00000134160"; transcript_id "ENSG00000134160.1_M3"
chr15	bjp	exon	11239989	11241028	2	-	.	gene_id "ENSG00000134160"; transcript_id "ENSG00000134160.1_M4"
chr15	bjp	exon	11264131	11264197	2	-	.	gene_id "ENSG00000134160"; transcript_id "ENSE00003500069_F1"
chr15	bjp	exon	11264264	11264310	2	+	.	gene_id "ENSG00000259720"; transcript_id "ENSE00002564481_F1"
chr15	bjp	exon	11264907	11264956	2	-	.	gene_id "ENSG00000134160"; transcript_id "ENSG00000134160.1_M2"
chr15	bjp	exon	11265104	11265108	2	-	.	gene_id "ENSG00000134160"; transcript_id "ENSG00000134160.2_M2"
chr15	bjp	exon	11266323	11266467	2	-	.	gene_id "ENSG00000134160"; transcript_id "ENSG00000134160.3_M2"
chr15	bjp	exon	11268978	11269327	2	-	.	gene_id "ENSG00000134160"; transcript_id "ENSG00000134160.4_M2"
chr15	bjp	exon	11270677	11271003	2	-	.	gene_id "ENSG00000134160"; transcript_id "ENSG00000134160.5_M2"
chr15	bjp	exon	11273530	11273553	2	-	.	gene_id "ENSG00000134160"; transcript_id "ENSE00003665412_F1"
chr15	bjp	exon	11273641	11273658	2	-	.	gene_id "ENSG00000134160"; transcript_id "ENSE00003665412_F2"
chr15	bjp	exon	11273737	11273954	2	+	.	gene_id "ENSG00000259720"; transcript_id "ENSG00000259720.1_M2"
chr15	bjp	exon	11275692	11275823	2	-	.	gene_id "ENSG00000134160"; transcript_id "ENSE00003520350"
chr15	bjp	exon	11276025	11276147	2	-	.	gene_id "ENSG00000134160"; transcript_id "ENSE00003515014"
chr15	bjp	exon	11278103	11278331	2	-	.	gene_id "ENSG00000134160"; transcript_id "ENSE00003537866"
chr15	bjp	exon	11279927	11280203	2	-	.	gene_id "ENSG00000134160"; transcript_id "ENSE00003496278_F1"
```
