## Supplementary material for "A Comparative Assessment of Human and Chimpanzee iPSC-derived Cardiomyocytes with Primary Heart Tissues": 2017_July_ortho_chimp.gtf (part 9 of 26)

```
chr15	bjp	exon	11280220	11280278	2	+	.	gene_id "ENSG00000259720"; transcript_id "ENSE00002556499_F1"
chr15	bjp	exon	11284185	11284214	2	-	.	gene_id "ENSG00000134160"; transcript_id "ENSE00003514484"
chr15	bjp	exon	11285092	11285232	2	-	.	gene_id "ENSG00000134160"; transcript_id "ENSE00003487921"
chr15	bjp	exon	11285870	11285920	2	-	.	gene_id "ENSG00000134160"; transcript_id "ENSE00003531630"
chr15	bjp	exon	11287345	11287479	2	-	.	gene_id "ENSG00000134160"; transcript_id "ENSE00003464342"
chr15	bjp	exon	11288380	11288553	2	-	.	gene_id "ENSG00000134160"; transcript_id "ENSE00003477912"
chr15	bjp	exon	11298230	11298639	2	-	.	gene_id "ENSG00000134160"; transcript_id "ENSG00000134160.2_M3"
chr15	bjp	exon	11299440	11299512	2	-	.	gene_id "ENSG00000134160"; transcript_id "ENSE00003594902"
chr15	bjp	exon	11300577	11300749	2	-	.	gene_id "ENSG00000134160"; transcript_id "ENSG00000134160.6_M2"
chr15	bjp	exon	11301086	11301290	2	-	.	gene_id "ENSG00000134160"; transcript_id "ENSG00000134160.3_M3"
chr15	bjp	exon	11303031	11303140	2	-	.	gene_id "ENSG00000207702"; transcript_id "ENSE00001499976"
chr15	bjp	exon	11304071	11304242	2	-	.	gene_id "ENSG00000134160"; transcript_id "ENSE00000912809"
chr15	bjp	exon	11305058	11305182	2	-	.	gene_id "ENSG00000134160"; transcript_id "ENSE00000912811"
chr15	bjp	exon	11305877	11306090	2	-	.	gene_id "ENSG00000134160"; transcript_id "ENSE00001127047"
chr15	bjp	exon	11307375	11308225	2	-	.	gene_id "ENSG00000134160"; transcript_id "ENSG00000134160.7_M2"
chr15	bjp	exon	11314897	11314976	2	-	.	gene_id "ENSG00000134160"; transcript_id "ENSE00003508901"
chr15	bjp	exon	11319340	11319425	2	-	.	gene_id "ENSG00000134160"; transcript_id "ENSE00002242777"
chr15	bjp	exon	11339657	11339727	2	-	.	gene_id "ENSG00000134160"; transcript_id "ENSG00000134160.2_M4"
chr15	bjp	exon	11399334	11399683	2	-	.	gene_id "ENSG00000134160"; transcript_id "ENSG00000134160.8_M2"
chr15	bjp	exon	11454225	11454242	2	+	.	gene_id "ENSG00000259448"; transcript_id "ENSG00000259448.1_M2"
chr15	bjp	exon	11457493	11458935	2	+	.	gene_id "ENSG00000259448"; transcript_id "ENSE00002557701"
chr15	bjp	exon	11460212	11460511	2	-	.	gene_id "ENSG00000259772"; transcript_id "ENSE00002537908"
chr15	bjp	exon	11460645	11460729	2	-	.	gene_id "ENSG00000259772"; transcript_id "ENSE00002569841"
chr15	bjp	exon	11460980	11461645	2	-	.	gene_id "ENSG00000259772"; transcript_id "ENSG00000259772.1_M5"
chr15	bjp	exon	11461684	11461927	2	-	.	gene_id "ENSG00000259772"; transcript_id "ENSE00002571327"
chr15	bjp	exon	11462210	11462660	2	+	.	gene_id "ENSG00000259448"; transcript_id "ENSE00002541365"
chr15	bjp	exon	11467521	11467660	2	-	.	gene_id "ENSG00000259772"; transcript_id "ENSG00000259772.1_M4"
chr15	bjp	exon	11468952	11469083	2	-	.	gene_id "ENSG00000259772"; transcript_id "ENSG00000259772.1_M2"
chr15	bjp	exon	11565040	11565984	2	+	.	gene_id "ENSG00000169926"; transcript_id "ENSG00000169926.1_M2"
chr15	bjp	exon	11578131	11578185	2	+	.	gene_id "ENSG00000169926"; transcript_id "ENSE00002553589"
chr15	bjp	exon	11604346	11604745	2	+	.	gene_id "ENSG00000169926"; transcript_id "ENSE00002559801"
chr15	bjp	exon	11610201	11616100	2	+	.	gene_id "ENSG00000169926"; transcript_id "ENSG00000169926.1_M5"
chr15	bjp	exon	11631052	11631464	2	+	.	gene_id "ENSG00000169926"; transcript_id "ENSE00001987652"
chr15	bjp	exon	11631782	11631898	2	+	.	gene_id "ENSG00000169926"; transcript_id "ENSG00000169926.2_M2"
chr15	bjp	exon	11641658	11642959	2	+	.	gene_id "ENSG00000169926"; transcript_id "ENSE00001984676"
chr15	bjp	exon	11658321	11658855	2	+	.	gene_id "ENSG00000259179"; transcript_id "ENSE00002549590"
chr15	bjp	exon	11673461	11673755	2	+	.	gene_id "ENSG00000169926"; transcript_id "ENSG00000169926.3_M2"
chr15	bjp	exon	11691306	11692244	2	-	.	gene_id "ENSG00000259696"; transcript_id "ENSE00002547507"
chr15	bjp	exon	11713455	11722789	2	-	.	gene_id "ENSG00000169918"; transcript_id "ENSE00001315415"
chr15	bjp	exon	11725262	11725346	2	-	.	gene_id "ENSG00000169918"; transcript_id "ENSE00001144337"
chr15	bjp	exon	11725520	11725634	2	-	.	gene_id "ENSG00000169918"; transcript_id "ENSE00001144347"
chr15	bjp	exon	11739750	11739899	2	-	.	gene_id "ENSG00000169918"; transcript_id "ENSE00001144357"
chr15	bjp	exon	11741752	11741879	2	-	.	gene_id "ENSG00000169918"; transcript_id "ENSE00001144368"
chr15	bjp	exon	11763412	11763503	2	-	.	gene_id "ENSG00000169918"; transcript_id "ENSE00001144379"
chr15	bjp	exon	11764244	11764371	2	-	.	gene_id "ENSG00000169918"; transcript_id "ENSE00001777286"
chr15	bjp	exon	11767776	11767877	2	-	.	gene_id "ENSG00000169918"; transcript_id "ENSE00001144395"
chr15	bjp	exon	11793195	11796386	2	-	.	gene_id "ENSG00000169918"; transcript_id "ENSG00000169918.1_M3"
chr15	bjp	exon	11807234	11807413	2	-	.	gene_id "ENSG00000169918"; transcript_id "ENSE00003624607"
chr15	bjp	exon	12001763	12004220	2	-	.	gene_id "ENSG00000259358"; transcript_id "ENSE00002537762"
chr15	bjp	exon	12023174	12023414	2	+	.	gene_id "ENSG00000277500"; transcript_id "ENSE00003720105"
chr15	bjp	exon	12106154	12106324	2	-	.	gene_id "ENSG00000169918"; transcript_id "ENSG00000169918.2_M3"
chr15	bjp	exon	12106386	12106436	2	-	.	gene_id "ENSG00000169918"; transcript_id "ENSE00002545232"
chr15	bjp	exon	12159197	12159426	2	+	.	gene_id "ENSG00000175344"; transcript_id "ENSE00003796342"
chr15	bjp	exon	12204300	12204435	2	+	.	gene_id "ENSG00000175344"; transcript_id "ENSG00000175344.1_M2"
chr15	bjp	exon	12218744	12218882	2	+	.	gene_id "ENSG00000175344"; transcript_id "ENSE00003794168"
chr15	bjp	exon	12270382	12270422	2	+	.	gene_id "ENSG00000175344"; transcript_id "ENSE00003796829"
chr15	bjp	exon	12270910	12271184	2	+	.	gene_id "ENSG00000175344"; transcript_id "ENSG00000175344.1_M10"
chr15	bjp	exon	12271302	12271485	2	+	.	gene_id "ENSG00000175344"; transcript_id "ENSG00000175344.1_M4"
chr15	bjp	exon	12361265	12361984	2	+	.	gene_id "ENSG00000175344"; transcript_id "ENSG00000175344.2_M4"
chr15	bjp	exon	12362322	12362448	2	+	.	gene_id "ENSG00000175344"; transcript_id "ENSG00000175344.3_M4"
chr15	bjp	exon	12417616	12422713	2	+	.	gene_id "ENSG00000175344"; transcript_id "ENSG00000175344.1_M15"
chr15	bjp	exon	12857319	12857602	2	+	.	gene_id "ENSG00000198826"; transcript_id "ENSG00000198826.1_M3"
chr15	bjp	exon	12858427	12858535	2	+	.	gene_id "ENSG00000198826"; transcript_id "ENSE00003496711"
chr15	bjp	exon	12860271	12860675	2	+	.	gene_id "ENSG00000198826"; transcript_id "ENSG00000198826.2_M3"
chr15	bjp	exon	12860751	12864448	2	+	.	gene_id "ENSG00000198826"; transcript_id "ENSG00000198826.1_M5"
chr15	bjp	exon	12866171	12866273	2	+	.	gene_id "ENSG00000166922"; transcript_id "ENSG00000166922.1_M3"
chr15	bjp	exon	12868073	12868305	2	+	.	gene_id "ENSG00000166922"; transcript_id "ENSG00000166922.1_M2"
chr15	bjp	exon	12880562	12880756	2	-	.	gene_id "ENSG00000241818"; transcript_id "ENSE00001928162"
chr15	bjp	exon	12890316	12890531	2	-	.	gene_id "ENSG00000241818"; transcript_id "ENSE00001853982"
chr15	bjp	exon	12890958	12891101	2	-	.	gene_id "ENSG00000241818"; transcript_id "ENSG00000241818.1_M2"
chr15	bjp	exon	12897577	12897641	2	-	.	gene_id "ENSG00000241818"; transcript_id "ENSE00001865032_F1"
chr15	bjp	exon	12897653	12897728	2	+	.	gene_id "ENSG00000166922"; transcript_id "ENSE00001910720_F1"
chr15	bjp	exon	12902170	12902354	2	+	.	gene_id "ENSG00000166922"; transcript_id "ENSE00001870753"
chr15	bjp	exon	12904394	12904543	2	+	.	gene_id "ENSG00000166922"; transcript_id "ENSE00003492281"
chr15	bjp	exon	12909053	12909306	2	+	.	gene_id "ENSG00000166922"; transcript_id "ENSG00000166922.1_M4"
chr15	bjp	exon	12916347	12916944	2	+	.	gene_id "ENSG00000166922"; transcript_id "ENSG00000166922.2_M3"
chr15	bjp	exon	12921137	12921721	2	+	.	gene_id "ENSG00000166922"; transcript_id "ENSG00000166922.1_M5"
chr15	bjp	exon	12942201	12942904	2	-	.	gene_id "ENSG00000259721"; transcript_id "ENSE00002540943_F1"
chr15	bjp	exon	12943093	12943939	2	-	.	gene_id "ENSG00000259721"; transcript_id "ENSG00000259721.1_M3"
chr15	bjp	exon	12996863	13005671	2	-	.	gene_id "ENSG00000248905"; transcript_id "ENSG00000248905.1_M5"
chr15	bjp	exon	13008147	13008231	2	-	.	gene_id "ENSG00000248905"; transcript_id "ENSE00003653855"
chr15	bjp	exon	13029541	13029690	2	-	.	gene_id "ENSG00000248905"; transcript_id "ENSE00003593284"
chr15	bjp	exon	13035002	13035053	2	-	.	gene_id "ENSG00000248905"; transcript_id "ENSE00003481971"
chr15	bjp	exon	13041606	13041822	2	-	.	gene_id "ENSG00000248905"; transcript_id "ENSE00002537941"
chr15	bjp	exon	13067680	13068027	2	-	.	gene_id "ENSG00000259392"; transcript_id "ENSE00002550563"
chr15	bjp	exon	13087755	13087847	2	-	.	gene_id "ENSG00000248905"; transcript_id "ENSE00003534239"
chr15	bjp	exon	13091400	13091557	2	-	.	gene_id "ENSG00000248905"; transcript_id "ENSE00002573424"
chr15	bjp	exon	13118683	13118803	2	-	.	gene_id "ENSG00000248905"; transcript_id "ENSG00000248905.1_M2"
chr15	bjp	exon	13129406	13129465	2	-	.	gene_id "ENSG00000248905"; transcript_id "ENSE00001107854"
chr15	bjp	exon	13130361	13130822	2	-	.	gene_id "ENSG00000248905"; transcript_id "ENSG00000248905.1_M3"
chr15	bjp	exon	13132482	13132611	2	-	.	gene_id "ENSG00000248905"; transcript_id "ENSE00001387686"
chr15	bjp	exon	13138726	13139145	2	-	.	gene_id "ENSG00000248905"; transcript_id "ENSG00000248905.2_M2"
chr15	bjp	exon	13141036	13141097	2	-	.	gene_id "ENSG00000248905"; transcript_id "ENSE00003559356"
chr15	bjp	exon	13156759	13156846	2	-	.	gene_id "ENSG00000248905"; transcript_id "ENSG00000248905.3_M2"
chr15	bjp	exon	13202025	13202806	2	-	.	gene_id "ENSG00000248905"; transcript_id "ENSE00001382099"
chr15	bjp	exon	13204059	13204123	2	+	.	gene_id "ENSG00000212415"; transcript_id "ENSE00001508897"
chr15	bjp	exon	13241285	13241346	2	-	.	gene_id "ENSG00000248905"; transcript_id "ENSE00001371478"
chr15	bjp	exon	13245399	13246350	2	+	.	gene_id "ENSG00000259686"; transcript_id "ENSE00002547719"
chr15	bjp	exon	13297046	13299464	2	-	.	gene_id "ENSG00000248905"; transcript_id "ENSG00000248905.2_M3"
chr15	bjp	exon	13300900	13302551	2	-	.	gene_id "ENSG00000248905"; transcript_id "ENSG00000248905.3_M3"
chr15	bjp	exon	13323207	13323382	2	-	.	gene_id "ENSG00000248905"; transcript_id "ENSE00002562450"
chr15	bjp	exon	13340154	13340635	2	-	.	gene_id "ENSG00000279958"; transcript_id "ENSE00003758457"
chr15	bjp	exon	13384237	13385832	2	-	.	gene_id "ENSG00000248905"; transcript_id "ENSE00001493655"
chr15	bjp	exon	13387515	13389512	2	-	.	gene_id "ENSG00000248905"; transcript_id "ENSG00000248905.4_M3"
chr15	bjp	exon	13435294	13435449	2	-	.	gene_id "ENSG00000248905"; transcript_id "ENSG00000248905.4_M2"
chr15	bjp	exon	13483186	13483250	2	-	.	gene_id "ENSG00000215296"; transcript_id "ENSE00002160562"
chr15	bjp	exon	13483798	13483857	2	-	.	gene_id "ENSG00000215296"; transcript_id "ENSE00002173359"
chr15	bjp	exon	13483883	13483938	2	-	.	gene_id "ENSG00000215296"; transcript_id "ENSE00002147819"
chr15	bjp	exon	13484351	13484407	2	-	.	gene_id "ENSG00000215296"; transcript_id "ENSG00000215296.1_M2"
chr15	bjp	exon	13485384	13485694	2	-	.	gene_id "ENSG00000215296"; transcript_id "ENSE00002165758"
chr15	bjp	exon	13485881	13485949	2	-	.	gene_id "ENSG00000215296"; transcript_id "ENSE00002152739"
chr15	bjp	exon	13486539	13487082	2	-	.	gene_id "ENSG00000215296"; transcript_id "ENSG00000215296.1_M6"
chr15	bjp	exon	13487402	13487537	2	-	.	gene_id "ENSG00000215296"; transcript_id "ENSG00000215296.1_M3"
chr15	bjp	exon	13488150	13488260	2	-	.	gene_id "ENSG00000215296"; transcript_id "ENSG00000215296.2_M3"
chr15	bjp	exon	13489121	13489273	2	-	.	gene_id "ENSG00000215296"; transcript_id "ENSG00000215296.2_M2"
chr15	bjp	exon	13546144	13546425	2	-	.	gene_id "ENSG00000259446"; transcript_id "ENSG00000259446.1_M2"
chr15	bjp	exon	13548826	13548925	2	-	.	gene_id "ENSG00000259446"; transcript_id "ENSE00002567658"
chr15	bjp	exon	13552586	13552682	2	-	.	gene_id "ENSG00000259446"; transcript_id "ENSE00002550433"
chr15	bjp	exon	13552965	13553046	2	-	.	gene_id "ENSG00000259446"; transcript_id "ENSE00002553447"
chr15	bjp	exon	13553338	13553489	2	+	.	gene_id "ENSG00000198838"; transcript_id "ENSG00000198838.1_M5"
chr15	bjp	exon	13724718	13724837	2	+	.	gene_id "ENSG00000198838"; transcript_id "ENSE00001107909"
chr15	bjp	exon	13754980	13755087	2	+	.	gene_id "ENSG00000198838"; transcript_id "ENSE00000673516"
chr15	bjp	exon	13781965	13782039	2	+	.	gene_id "ENSG00000198838"; transcript_id "ENSE00000673517"
chr15	bjp	exon	13784652	13784730	2	+	.	gene_id "ENSG00000198838"; transcript_id "ENSG00000198838.1_M2"
chr15	bjp	exon	13790464	13790494	2	+	.	gene_id "ENSG00000198838"; transcript_id "ENSE00003798391"
chr15	bjp	exon	13790660	13790772	2	+	.	gene_id "ENSG00000198838"; transcript_id "ENSE00000673519"
chr15	bjp	exon	13792122	13792221	2	+	.	gene_id "ENSG00000198838"; transcript_id "ENSE00000673520"
chr15	bjp	exon	13794954	13795047	2	+	.	gene_id "ENSG00000198838"; transcript_id "ENSE00000673521"
chr15	bjp	exon	13799454	13799528	2	+	.	gene_id "ENSG00000198838"; transcript_id "ENSE00000673522"
chr15	bjp	exon	13801482	13801638	2	+	.	gene_id "ENSG00000198838"; transcript_id "ENSE00000673523"
chr15	bjp	exon	13814147	13814320	2	+	.	gene_id "ENSG00000198838"; transcript_id "ENSE00000673524"
chr15	bjp	exon	13817965	13818086	2	+	.	gene_id "ENSG00000198838"; transcript_id "ENSE00000673525"
chr15	bjp	exon	13831272	13831440	2	+	.	gene_id "ENSG00000198838"; transcript_id "ENSE00001210555"
chr15	bjp	exon	13832806	13832941	2	+	.	gene_id "ENSG00000198838"; transcript_id "ENSE00001107928"
chr15	bjp	exon	13835692	13835787	2	+	.	gene_id "ENSG00000198838"; transcript_id "ENSE00001107931"
chr15	bjp	exon	13837301	13837419	2	+	.	gene_id "ENSG00000198838"; transcript_id "ENSE00001107934"
chr15	bjp	exon	13852757	13852890	2	+	.	gene_id "ENSG00000198838"; transcript_id "ENSE00001107932"
chr15	bjp	exon	13854442	13854683	2	+	.	gene_id "ENSG00000198838"; transcript_id "ENSE00001107937"
chr15	bjp	exon	13864507	13864699	2	+	.	gene_id "ENSG00000198838"; transcript_id "ENSE00001107942"
chr15	bjp	exon	13875126	13875342	2	+	.	gene_id "ENSG00000198838"; transcript_id "ENSE00000912834"
chr15	bjp	exon	13879798	13879902	2	+	.	gene_id "ENSG00000198838"; transcript_id "ENSG00000198838.2_M2"
chr15	bjp	exon	13881217	13881247	2	+	.	gene_id "ENSG00000198838"; transcript_id "ENSE00003796871"
chr15	bjp	exon	13881266	13881369	2	+	.	gene_id "ENSG00000198838"; transcript_id "ENSE00000912838"
chr15	bjp	exon	13882534	13882617	2	+	.	gene_id "ENSG00000198838"; transcript_id "ENSE00001143417"
chr15	bjp	exon	13884273	13884432	2	+	.	gene_id "ENSG00000198838"; transcript_id "ENSE00000912842"
chr15	bjp	exon	13885909	13886056	2	+	.	gene_id "ENSG00000198838"; transcript_id "ENSE00000912844"
chr15	bjp	exon	13886911	13887116	2	+	.	gene_id "ENSG00000198838"; transcript_id "ENSE00000912846"
chr15	bjp	exon	13887673	13887847	2	+	.	gene_id "ENSG00000198838"; transcript_id "ENSE00000912848"
chr15	bjp	exon	13895656	13895864	2	+	.	gene_id "ENSG00000198838"; transcript_id "ENSE00000912850"
chr15	bjp	exon	13897634	13897672	2	+	.	gene_id "ENSG00000198838"; transcript_id "ENSE00003798019"
chr15	bjp	exon	13897696	13897871	2	+	.	gene_id "ENSG00000198838"; transcript_id "ENSE00000912852"
chr15	bjp	exon	13898769	13898805	2	+	.	gene_id "ENSG00000198838"; transcript_id "ENSE00000912854"
chr15	bjp	exon	13900425	13900588	2	+	.	gene_id "ENSG00000198838"; transcript_id "ENSG00000198838.3_M2"
chr15	bjp	exon	13904418	13904583	2	+	.	gene_id "ENSG00000198838"; transcript_id "ENSE00000912858"
chr15	bjp	exon	13911438	13911524	2	+	.	gene_id "ENSG00000198838"; transcript_id "ENSE00000912859"
chr15	bjp	exon	13911915	13912141	2	+	.	gene_id "ENSG00000198838"; transcript_id "ENSE00000912861"
chr15	bjp	exon	13913872	13914667	2	+	.	gene_id "ENSG00000198838"; transcript_id "ENSE00000912863"
chr15	bjp	exon	13915257	13915457	2	+	.	gene_id "ENSG00000198838"; transcript_id "ENSE00000912865"
chr15	bjp	exon	13921203	13921305	2	+	.	gene_id "ENSG00000198838"; transcript_id "ENSE00000912867"
chr15	bjp	exon	13922234	13922371	2	+	.	gene_id "ENSG00000198838"; transcript_id "ENSE00000912869"
chr15	bjp	exon	13948038	13948311	2	+	.	gene_id "ENSG00000198838"; transcript_id "ENSE00000912871"
chr15	bjp	exon	13949702	13949816	2	+	.	gene_id "ENSG00000198838"; transcript_id "ENSE00000912873"
chr15	bjp	exon	13951533	13951662	2	+	.	gene_id "ENSG00000198838"; transcript_id "ENSE00000912874"
chr15	bjp	exon	13952805	13952908	2	+	.	gene_id "ENSG00000198838"; transcript_id "ENSE00000912875"
chr15	bjp	exon	13958732	13958867	2	+	.	gene_id "ENSG00000198838"; transcript_id "ENSE00000912877"
chr15	bjp	exon	13974430	13974534	2	+	.	gene_id "ENSG00000200008"; transcript_id "ENSE00001437901"
chr15	bjp	exon	13974653	13974833	2	+	.	gene_id "ENSG00000198838"; transcript_id "ENSE00000912879"
chr15	bjp	exon	13976003	13976114	2	+	.	gene_id "ENSG00000198838"; transcript_id "ENSG00000198838.1_M3"
chr15	bjp	exon	13978280	13978400	2	+	.	gene_id "ENSG00000198838"; transcript_id "ENSE00001043044"
chr15	bjp	exon	13980767	13980936	2	+	.	gene_id "ENSG00000198838"; transcript_id "ENSE00001042876"
chr15	bjp	exon	13983403	13983623	2	+	.	gene_id "ENSG00000198838"; transcript_id "ENSE00001043152"
chr15	bjp	exon	13988158	13988248	2	+	.	gene_id "ENSG00000198838"; transcript_id "ENSE00001042922"
chr15	bjp	exon	13990367	13990507	2	+	.	gene_id "ENSG00000198838"; transcript_id "ENSE00001042979"
chr15	bjp	exon	13991747	13991910	2	+	.	gene_id "ENSG00000198838"; transcript_id "ENSE00001043130"
chr15	bjp	exon	13994274	13994352	2	+	.	gene_id "ENSG00000198838"; transcript_id "ENSE00001610752"
chr15	bjp	exon	13997981	13998070	2	+	.	gene_id "ENSG00000198838"; transcript_id "ENSE00001043120"
chr15	bjp	exon	14000048	14000194	2	+	.	gene_id "ENSG00000198838"; transcript_id "ENSE00000673581"
chr15	bjp	exon	14000402	14000464	2	+	.	gene_id "ENSG00000198838"; transcript_id "ENSE00000673582"
chr15	bjp	exon	14001916	14001991	2	+	.	gene_id "ENSG00000198838"; transcript_id "ENSE00000673583"
chr15	bjp	exon	14002099	14002222	2	+	.	gene_id "ENSG00000198838"; transcript_id "ENSE00000673585"
chr15	bjp	exon	14008127	14008242	2	+	.	gene_id "ENSG00000198838"; transcript_id "ENSE00000881088"
chr15	bjp	exon	14009368	14009435	2	+	.	gene_id "ENSG00000198838"; transcript_id "ENSE00000912898"
chr15	bjp	exon	14010537	14010658	2	+	.	gene_id "ENSG00000198838"; transcript_id "ENSG00000198838.4_M2"
chr15	bjp	exon	14021678	14021731	2	+	.	gene_id "ENSG00000198838"; transcript_id "ENSG00000198838.5_M2"
chr15	bjp	exon	14022132	14022192	2	+	.	gene_id "ENSG00000198838"; transcript_id "ENSG00000198838.6_M2"
chr15	bjp	exon	14024914	14025152	2	+	.	gene_id "ENSG00000198838"; transcript_id "ENSE00000673596"
chr15	bjp	exon	14026521	14026602	2	+	.	gene_id "ENSG00000198838"; transcript_id "ENSE00000673598"
chr15	bjp	exon	14033223	14033353	2	+	.	gene_id "ENSG00000198838"; transcript_id "ENSE00000912901"
chr15	bjp	exon	14038672	14038992	2	+	.	gene_id "ENSG00000198838"; transcript_id "ENSE00000912903"
chr15	bjp	exon	14041223	14041463	2	+	.	gene_id "ENSG00000198838"; transcript_id "ENSE00000912905"
chr15	bjp	exon	14062640	14062727	2	+	.	gene_id "ENSG00000198838"; transcript_id "ENSE00000912907"
chr15	bjp	exon	14063739	14063831	2	+	.	gene_id "ENSG00000198838"; transcript_id "ENSE00000912909"
chr15	bjp	exon	14069442	14069687	2	+	.	gene_id "ENSG00000198838"; transcript_id "ENSG00000198838.7_M2"
chr15	bjp	exon	14072479	14072649	2	+	.	gene_id "ENSG00000198838"; transcript_id "ENSE00000912911"
chr15	bjp	exon	14072661	14072721	2	+	.	gene_id "ENSG00000198838"; transcript_id "ENSE00003795015"
chr15	bjp	exon	14072978	14073037	2	+	.	gene_id "ENSG00000198838"; transcript_id "ENSG00000198838.8_M2"
chr15	bjp	exon	14074887	14075018	2	+	.	gene_id "ENSG00000198838"; transcript_id "ENSE00000912915"
chr15	bjp	exon	14075491	14075607	2	+	.	gene_id "ENSG00000198838"; transcript_id "ENSG00000198838.2_M3"
chr15	bjp	exon	14075695	14075770	2	+	.	gene_id "ENSG00000198838"; transcript_id "ENSG00000198838.9_M2"
chr15	bjp	exon	14077854	14077953	2	+	.	gene_id "ENSG00000198838"; transcript_id "ENSE00003789045"
chr15	bjp	exon	14078882	14078978	2	+	.	gene_id "ENSG00000198838"; transcript_id "ENSG00000198838.10_M2"
chr15	bjp	exon	14080598	14080704	2	+	.	gene_id "ENSG00000198838"; transcript_id "ENSE00000912921"
chr15	bjp	exon	14081780	14081831	2	+	.	gene_id "ENSG00000198838"; transcript_id "ENSE00000912923"
chr15	bjp	exon	14082740	14082835	2	+	.	gene_id "ENSG00000198838"; transcript_id "ENSG00000198838.11_M2"
chr15	bjp	exon	14084398	14084497	2	+	.	gene_id "ENSG00000198838"; transcript_id "ENSG00000198838.3_M3"
chr15	bjp	exon	14084651	14084730	2	+	.	gene_id "ENSG00000198838"; transcript_id "ENSE00003650388"
chr15	bjp	exon	14086132	14086208	2	+	.	gene_id "ENSG00000198838"; transcript_id "ENSE00003603156"
chr15	bjp	exon	14088736	14088941	2	+	.	gene_id "ENSG00000198838"; transcript_id "ENSG00000198838.12_M2"
chr15	bjp	exon	14089374	14089391	2	+	.	gene_id "ENSG00000198838"; transcript_id "ENSE00001777651"
chr15	bjp	exon	14089794	14089874	2	+	.	gene_id "ENSG00000198838"; transcript_id "ENSE00000912935"
chr15	bjp	exon	14090323	14090411	2	+	.	gene_id "ENSG00000198838"; transcript_id "ENSE00001633884"
chr15	bjp	exon	14093918	14093986	2	+	.	gene_id "ENSG00000198838"; transcript_id "ENSE00003800503"
chr15	bjp	exon	14094088	14094216	2	+	.	gene_id "ENSG00000198838"; transcript_id "ENSG00000198838.13_M2"
chr15	bjp	exon	14098129	14098233	2	+	.	gene_id "ENSG00000198838"; transcript_id "ENSG00000198838.14_M2"
chr15	bjp	exon	14100090	14100171	2	+	.	gene_id "ENSG00000198838"; transcript_id "ENSG00000198838.4_M3"
chr15	bjp	exon	14100815	14102142	2	+	.	gene_id "ENSG00000198838"; transcript_id "ENSG00000198838.1_M8"
chr15	bjp	exon	14102829	14102969	2	+	.	gene_id "ENSG00000198838"; transcript_id "ENSG00000198838.15_M2"
chr15	bjp	exon	14103754	14103777	2	+	.	gene_id "ENSG00000198838"; transcript_id "ENSE00003800293"
chr15	bjp	exon	14104009	14104067	2	+	.	gene_id "ENSG00000198838"; transcript_id "ENSE00001754292"
chr15	bjp	exon	14104984	14105013	2	+	.	gene_id "ENSG00000198838"; transcript_id "ENSE00003794418"
chr15	bjp	exon	14105048	14105219	2	+	.	gene_id "ENSG00000198838"; transcript_id "ENSG00000198838.5_M3"
chr15	bjp	exon	14106673	14106759	2	+	.	gene_id "ENSG00000198838"; transcript_id "ENSE00001693882"
chr15	bjp	exon	14108030	14108251	2	+	.	gene_id "ENSG00000198838"; transcript_id "ENSG00000198838.1_M4"
chr15	bjp	exon	14110224	14110278	2	+	.	gene_id "ENSG00000198838"; transcript_id "ENSE00003798603"
chr15	bjp	exon	14110305	14110420	2	+	.	gene_id "ENSG00000198838"; transcript_id "ENSE00002543745"
chr15	bjp	exon	14110760	14110802	2	+	.	gene_id "ENSG00000198838"; transcript_id "ENSE00002571190"
chr15	bjp	exon	14111476	14111606	2	+	.	gene_id "ENSG00000198838"; transcript_id "ENSE00003594128"
chr15	bjp	exon	14112209	14113713	2	+	.	gene_id "ENSG00000198838"; transcript_id "ENSE00003797303_F1"
chr15	bjp	exon	14113850	14114357	2	-	.	gene_id "ENSG00000276702"; transcript_id "ENSE00003723606_F1"
chr15	bjp	exon	14114381	14114952	2	+	.	gene_id "ENSG00000198838"; transcript_id "ENSE00003800454_F1"
chr15	bjp	exon	14115324	14115727	2	+	.	gene_id "ENSG00000198838"; transcript_id "ENSE00003800454_F2"
chr15	bjp	exon	14116046	14116253	2	+	.	gene_id "ENSG00000198838"; transcript_id "ENSG00000198838.16_M2"
chr15	bjp	exon	14116724	14116851	2	+	.	gene_id "ENSG00000198838"; transcript_id "ENSE00003480842"
chr15	bjp	exon	14117556	14117616	2	+	.	gene_id "ENSG00000198838"; transcript_id "ENSG00000198838.17_M2"
chr15	bjp	exon	14117931	14118005	2	+	.	gene_id "ENSG00000198838"; transcript_id "ENSE00003516177_F1"
chr15	bjp	exon	14118078	14118110	2	-	.	gene_id "ENSG00000259408"; transcript_id "ENSE00002550761_F1"
chr15	bjp	exon	14119023	14119190	2	+	.	gene_id "ENSG00000198838"; transcript_id "ENSE00003799005"
chr15	bjp	exon	14119453	14119948	2	-	.	gene_id "ENSG00000259408"; transcript_id "ENSE00002541142"
chr15	bjp	exon	14120914	14121048	2	+	.	gene_id "ENSG00000198838"; transcript_id "ENSG00000198838.2_M4"
chr15	bjp	exon	14121204	14121317	2	+	.	gene_id "ENSG00000198838"; transcript_id "ENSG00000198838.18_M2"
chr15	bjp	exon	14121715	14122211	2	-	.	gene_id "ENSG00000259287"; transcript_id "ENSE00002542763"
chr15	bjp	exon	14122703	14122859	2	+	.	gene_id "ENSG00000198838"; transcript_id "ENSG00000198838.19_M2"
chr15	bjp	exon	14123724	14123788	2	+	.	gene_id "ENSG00000198838"; transcript_id "ENSE00001787766"
chr15	bjp	exon	14124168	14124268	2	+	.	gene_id "ENSG00000198838"; transcript_id "ENSE00001754744"
chr15	bjp	exon	14127279	14127330	2	+	.	gene_id "ENSG00000198838"; transcript_id "ENSE00001668907"
chr15	bjp	exon	14127889	14127956	2	-	.	gene_id "ENSG00000259287"; transcript_id "ENSE00002567795"
chr15	bjp	exon	14128271	14129264	2	+	.	gene_id "ENSG00000198838"; transcript_id "ENSG00000198838.1_M10"
chr15	bjp	exon	14129370	14129875	2	-	.	gene_id "ENSG00000169857"; transcript_id "ENSG00000169857.1_M2"
chr15	bjp	exon	14130643	14131003	2	-	.	gene_id "ENSG00000169857"; transcript_id "ENSG00000169857.1_M3"
chr15	bjp	exon	14134093	14134188	2	-	.	gene_id "ENSG00000169857"; transcript_id "ENSE00003459236"
chr15	bjp	exon	14139438	14139508	2	-	.	gene_id "ENSG00000169857"; transcript_id "ENSG00000169857.2_M2"
chr15	bjp	exon	14147171	14147255	2	-	.	gene_id "ENSG00000169857"; transcript_id "ENSE00002538002"
chr15	bjp	exon	14149140	14149257	2	-	.	gene_id "ENSG00000169857"; transcript_id "ENSE00002553801"
chr15	bjp	exon	14229990	14230420	2	+	.	gene_id "ENSG00000184984"; transcript_id "ENSG00000184984.1_M2"
chr15	bjp	exon	14233333	14233789	2	-	.	gene_id "ENSG00000278472"; transcript_id "ENSE00003733025"
chr15	bjp	exon	14251959	14252638	2	+	.	gene_id "ENSG00000259505"; transcript_id "ENSE00002549398"
chr15	bjp	exon	14252801	14253323	2	+	.	gene_id "ENSG00000259505"; transcript_id "ENSE00002559092"
chr15	bjp	exon	14264301	14264478	2	-	.	gene_id "ENSG00000169857"; transcript_id "ENSE00001210306"
chr15	bjp	exon	14279451	14279689	2	+	.	gene_id "ENSG00000184984"; transcript_id "ENSE00002569430"
chr15	bjp	exon	14304717	14305101	2	-	.	gene_id "ENSG00000169857"; transcript_id "ENSE00001235829"
chr15	bjp	exon	14312485	14312816	2	+	.	gene_id "ENSG00000184984"; transcript_id "ENSE00001495767"
chr15	bjp	exon	14328611	14333425	2	+	.	gene_id "ENSG00000184984"; transcript_id "ENSG00000184984.1_M3"
chr15	bjp	exon	14350292	14350761	2	-	.	gene_id "ENSG00000134153"; transcript_id "ENSG00000134153.1_M3"
chr15	bjp	exon	14352182	14352585	2	-	.	gene_id "ENSG00000243094"; transcript_id "ENSE00001829735"
chr15	bjp	exon	14354336	14354416	2	-	.	gene_id "ENSG00000134153"; transcript_id "ENSE00001043245"
chr15	bjp	exon	14356601	14356739	2	-	.	gene_id "ENSG00000134153"; transcript_id "ENSE00001043239"
chr15	bjp	exon	14362174	14362293	2	-	.	gene_id "ENSG00000134153"; transcript_id "ENSE00000912984"
chr15	bjp	exon	14366937	14367319	2	-	.	gene_id "ENSG00000134153"; transcript_id "ENSE00002169010"
chr15	bjp	exon	14367905	14368249	2	-	.	gene_id "ENSG00000134153"; transcript_id "ENSG00000134153.1_M4"
chr15	bjp	exon	14368374	14374958	2	+	.	gene_id "ENSG00000182405"; transcript_id "ENSE00001294545"
chr15	bjp	exon	14406990	14408679	2	-	.	gene_id "ENSG00000134152"; transcript_id "ENSG00000134152.1_M3"
chr15	bjp	exon	14408977	14409332	2	-	.	gene_id "ENSG00000134152"; transcript_id "ENSE00002555542"
chr15	bjp	exon	14411265	14411553	2	-	.	gene_id "ENSG00000134152"; transcript_id "ENSE00002569217"
chr15	bjp	exon	14411699	14412156	2	-	.	gene_id "ENSG00000134152"; transcript_id "ENSG00000134152.1_M2"
chr15	bjp	exon	14412374	14413596	2	-	.	gene_id "ENSG00000134152"; transcript_id "ENSG00000134152.1_M7"
chr15	bjp	exon	14414696	14415056	2	-	.	gene_id "ENSG00000134152"; transcript_id "ENSG00000134152.1_M6"
chr15	bjp	exon	14420941	14421128	2	-	.	gene_id "ENSG00000134152"; transcript_id "ENSG00000134152.3_M3"
chr15	bjp	exon	14432209	14432394	2	-	.	gene_id "ENSG00000134152"; transcript_id "ENSE00002571927"
chr15	bjp	exon	14444123	14444301	2	-	.	gene_id "ENSG00000134152"; transcript_id "ENSE00002558014"
chr15	bjp	exon	14464919	14464990	2	-	.	gene_id "ENSG00000134152"; transcript_id "ENSE00002570348"
chr15	bjp	exon	14466256	14466517	2	-	.	gene_id "ENSG00000134152"; transcript_id "ENSE00002567620"
chr15	bjp	exon	14475499	14477078	2	-	.	gene_id "ENSG00000134152"; transcript_id "ENSG00000134152.2_M6"
chr15	bjp	exon	14491470	14491671	2	+	.	gene_id "ENSG00000128463"; transcript_id "ENSG00000128463.1_M11"
chr15	bjp	exon	14491986	14495286	2	+	.	gene_id "ENSG00000128463"; transcript_id "ENSG00000128463.1_M14"
chr15	bjp	exon	14495411	14495627	2	+	.	gene_id "ENSG00000128463"; transcript_id "ENSE00002574298"
chr15	bjp	exon	14495890	14496432	2	+	.	gene_id "ENSG00000128463"; transcript_id "ENSG00000128463.1_M5"
chr15	bjp	exon	14501767	14501900	2	-	.	gene_id "ENSG00000140199"; transcript_id "ENSE00003511251"
chr15	bjp	exon	14502599	14502783	2	-	.	gene_id "ENSG00000140199"; transcript_id "ENSE00003461125"
chr15	bjp	exon	14503292	14503399	2	-	.	gene_id "ENSG00000140199"; transcript_id "ENSE00003491565"
chr15	bjp	exon	14503671	14504120	2	-	.	gene_id "ENSG00000140199"; transcript_id "ENSG00000140199.1_M4"
chr15	bjp	exon	14504801	14505279	2	-	.	gene_id "ENSG00000140199"; transcript_id "ENSG00000140199.2_M4"
chr15	bjp	exon	14505534	14505729	2	-	.	gene_id "ENSG00000140199"; transcript_id "ENSE00003492240"
chr15	bjp	exon	14507263	14507646	2	-	.	gene_id "ENSG00000140199"; transcript_id "ENSG00000140199.1_M2"
chr15	bjp	exon	14507665	14507939	2	-	.	gene_id "ENSG00000140199"; transcript_id "ENSG00000140199.2_M2"
chr15	bjp	exon	14508704	14508823	2	-	.	gene_id "ENSG00000140199"; transcript_id "ENSE00003508990"
chr15	bjp	exon	14510575	14510673	2	-	.	gene_id "ENSG00000140199"; transcript_id "ENSE00003489421"
chr15	bjp	exon	14511886	14512004	2	-	.	gene_id "ENSG00000140199"; transcript_id "ENSG00000140199.3_M2"
chr15	bjp	exon	14512294	14512468	2	-	.	gene_id "ENSG00000140199"; transcript_id "ENSE00000941691"
chr15	bjp	exon	14516878	14516935	2	-	.	gene_id "ENSG00000140199"; transcript_id "ENSE00001108074"
chr15	bjp	exon	14517211	14517309	2	-	.	gene_id "ENSG00000140199"; transcript_id "ENSE00001108076"
chr15	bjp	exon	14517479	14517637	2	-	.	gene_id "ENSG00000140199"; transcript_id "ENSE00001210112"
chr15	bjp	exon	14518752	14518966	2	-	.	gene_id "ENSG00000140199"; transcript_id "ENSE00001210114"
chr15	bjp	exon	14520930	14521171	2	-	.	gene_id "ENSG00000140199"; transcript_id "ENSE00001210118"
chr15	bjp	exon	14521852	14521875	2	-	.	gene_id "ENSG00000140199"; transcript_id "ENSE00001687897_F1"
chr15	bjp	exon	14521983	14522001	2	+	.	gene_id "ENSG00000259468"; transcript_id "ENSE00002538880_F1"
chr15	bjp	exon	14522822	14522876	2	-	.	gene_id "ENSG00000140199"; transcript_id "ENSG00000140199.4_M2"
chr15	bjp	exon	14524168	14524237	2	+	.	gene_id "ENSG00000259468"; transcript_id "ENSE00002561559_F1"
chr15	bjp	exon	14524385	14524428	2	+	.	gene_id "ENSG00000259468"; transcript_id "ENSE00002561559_F2"
chr15	bjp	exon	14525409	14525540	2	-	.	gene_id "ENSG00000140199"; transcript_id "ENSG00000140199.5_M2"
chr15	bjp	exon	14527519	14527613	2	-	.	gene_id "ENSG00000140199"; transcript_id "ENSG00000140199.1_M3"
chr15	bjp	exon	14541954	14541998	2	-	.	gene_id "ENSG00000140199"; transcript_id "ENSE00003575026"
chr15	bjp	exon	14566178	14566267	2	-	.	gene_id "ENSG00000140199"; transcript_id "ENSG00000140199.6_M2"
chr15	bjp	exon	14598592	14598692	2	+	.	gene_id "ENSG00000207091"; transcript_id "ENSE00001499372"
chr15	bjp	exon	14602430	14602648	2	-	.	gene_id "ENSG00000140199"; transcript_id "ENSE00001210183"
chr15	bjp	exon	14626937	14627094	2	-	.	gene_id "ENSG00000182117"; transcript_id "ENSG00000182117.2_M2"
chr15	bjp	exon	14627232	14627619	2	+	.	gene_id "ENSG00000184507"; transcript_id "ENSG00000184507.1_M2"
chr15	bjp	exon	14629791	14629969	2	+	.	gene_id "ENSG00000184507"; transcript_id "ENSG00000184507.1_M3"
chr15	bjp	exon	14634050	14634758	2	+	.	gene_id "ENSG00000184507"; transcript_id "ENSE00001367212"
chr15	bjp	exon	14636785	14636913	2	+	.	gene_id "ENSG00000184507"; transcript_id "ENSE00001308844"
chr15	bjp	exon	14639798	14639934	2	+	.	gene_id "ENSG00000184507"; transcript_id "ENSE00001309543"
chr15	bjp	exon	14640508	14640794	2	+	.	gene_id "ENSG00000184507"; transcript_id "ENSE00001290335"
chr15	bjp	exon	14641083	14641199	2	+	.	gene_id "ENSG00000184507"; transcript_id "ENSE00001328067"
chr15	bjp	exon	14641546	14643796	2	+	.	gene_id "ENSG00000184507"; transcript_id "ENSG00000184507.2_M3"
chr15	bjp	exon	14644677	14645361	2	-	.	gene_id "ENSG00000176454"; transcript_id "ENSG00000176454.1_M4"
chr15	bjp	exon	14645648	14646268	2	-	.	gene_id "ENSG00000176454"; transcript_id "ENSG00000176454.1_M3"
chr15	bjp	exon	14646971	14647591	2	-	.	gene_id "ENSG00000176454"; transcript_id "ENSG00000176454.1_M2"
chr15	bjp	exon	14648245	14648370	2	-	.	gene_id "ENSG00000176454"; transcript_id "ENSE00003472074"
chr15	bjp	exon	14648622	14648939	2	-	.	gene_id "ENSG00000176454"; transcript_id "ENSG00000176454.2_M4"
chr15	bjp	exon	14649470	14649788	2	-	.	gene_id "ENSG00000176454"; transcript_id "ENSG00000176454.2_M3"
chr15	bjp	exon	14649994	14650354	2	-	.	gene_id "ENSG00000176454"; transcript_id "ENSG00000176454.1_M6"
chr15	bjp	exon	14650662	14652047	2	-	.	gene_id "ENSG00000176454"; transcript_id "ENSG00000176454.1_M5"
chr15	bjp	exon	14652967	14653034	2	-	.	gene_id "ENSG00000176454"; transcript_id "ENSE00002577824"
chr15	bjp	exon	14653040	14653325	2	-	.	gene_id "ENSG00000176454"; transcript_id "ENSG00000176454.3_M3"
chr15	bjp	exon	14659577	14660639	2	-	.	gene_id "ENSG00000259904"; transcript_id "ENSE00002578370"
chr15	bjp	exon	14788405	14789883	2	+	.	gene_id "ENSG00000261559"; transcript_id "ENSE00002616023"
chr15	bjp	exon	14870174	14870274	2	-	.	gene_id "ENSG00000252425"; transcript_id "ENSE00002088893"
chr15	bjp	exon	14923387	14923514	2	-	.	gene_id "ENSG00000261304"; transcript_id "ENSE00002605111"
chr15	bjp	exon	14923940	14924032	2	-	.	gene_id "ENSG00000261304"; transcript_id "ENSE00002616172"
chr15	bjp	exon	14926556	14926675	2	-	.	gene_id "ENSG00000261304"; transcript_id "ENSE00002626793"
chr15	bjp	exon	14927877	14928022	2	-	.	gene_id "ENSG00000261304"; transcript_id "ENSE00002578427"
chr15	bjp	exon	15022949	15025287	2	-	.	gene_id "ENSG00000159248"; transcript_id "ENSE00001099416"
chr15	bjp	exon	15026332	15026879	2	-	.	gene_id "ENSG00000159248"; transcript_id "ENSE00001044276"
chr15	bjp	exon	15026998	15027135	2	+	.	gene_id "ENSG00000250007"; transcript_id "ENSG00000250007.1_M2"
chr15	bjp	exon	15048895	15049055	2	+	.	gene_id "ENSG00000250007"; transcript_id "ENSE00002019837"
chr15	bjp	exon	15059698	15061401	2	-	.	gene_id "ENSG00000159251"; transcript_id "ENSE00002266944_F1"
chr15	bjp	exon	15061769	15062150	2	-	.	gene_id "ENSG00000159251"; transcript_id "ENSE00002266944_F2"
chr15	bjp	exon	15062710	15062891	2	-	.	gene_id "ENSG00000159251"; transcript_id "ENSG00000159251.1_M2"
chr15	bjp	exon	15063293	15063873	2	-	.	gene_id "ENSG00000159251"; transcript_id "ENSG00000159251.2_M2"
chr15	bjp	exon	15064002	15064163	2	-	.	gene_id "ENSG00000159251"; transcript_id "ENSG00000159251.3_M2"
chr15	bjp	exon	15064302	15064445	2	-	.	gene_id "ENSG00000159251"; transcript_id "ENSE00002543918"
chr15	bjp	exon	15064839	15065163	2	-	.	gene_id "ENSG00000159251"; transcript_id "ENSE00001680366"
chr15	bjp	exon	15066274	15066424	2	-	.	gene_id "ENSG00000159251"; transcript_id "ENSE00001044284"
chr15	bjp	exon	15067098	15067731	2	-	.	gene_id "ENSG00000159251"; transcript_id "ENSE00001197654"
chr15	bjp	exon	15082140	15084575	2	+	.	gene_id "ENSG00000250007"; transcript_id "ENSE00002024668"
chr15	bjp	exon	15126296	15127553	2	-	.	gene_id "ENSG00000259751"; transcript_id "ENSE00002574253"
chr15	bjp	exon	15128949	15134301	2	-	.	gene_id "ENSG00000021776"; transcript_id "ENSG00000021776.1_M4"
chr15	bjp	exon	15137224	15137337	2	-	.	gene_id "ENSG00000021776"; transcript_id "ENSE00003475166"
chr15	bjp	exon	15140064	15140418	2	-	.	gene_id "ENSG00000021776"; transcript_id "ENSG00000021776.1_M2"
chr15	bjp	exon	15144720	15147433	2	-	.	gene_id "ENSG00000021776"; transcript_id "ENSG00000021776.2_M2"
chr15	bjp	exon	15147922	15148092	2	-	.	gene_id "ENSG00000021776"; transcript_id "ENSE00003533823"
chr15	bjp	exon	15151001	15152036	2	-	.	gene_id "ENSG00000021776"; transcript_id "ENSG00000021776.1_M3"
chr15	bjp	exon	15153107	15153178	2	-	.	gene_id "ENSG00000021776"; transcript_id "ENSE00003496218"
chr15	bjp	exon	15159671	15159808	2	-	.	gene_id "ENSG00000021776"; transcript_id "ENSE00003545137"
chr15	bjp	exon	15161686	15161895	2	-	.	gene_id "ENSG00000021776"; transcript_id "ENSE00003497115"
chr15	bjp	exon	15163688	15163823	2	-	.	gene_id "ENSG00000021776"; transcript_id "ENSE00003477910"
chr15	bjp	exon	15167415	15167524	2	-	.	gene_id "ENSG00000021776"; transcript_id "ENSE00003474421"
chr15	bjp	exon	15170860	15170970	2	-	.	gene_id "ENSG00000021776"; transcript_id "ENSE00003498545"
chr15	bjp	exon	15174086	15174155	2	-	.	gene_id "ENSG00000021776"; transcript_id "ENSE00003496762"
chr15	bjp	exon	15174744	15174890	2	-	.	gene_id "ENSG00000021776"; transcript_id "ENSE00003485246"
chr15	bjp	exon	15177795	15178036	2	-	.	gene_id "ENSG00000021776"; transcript_id "ENSE00003622064"
chr15	bjp	exon	15181507	15181676	2	-	.	gene_id "ENSG00000021776"; transcript_id "ENSE00003484343"
chr15	bjp	exon	15183691	15183884	2	-	.	gene_id "ENSG00000021776"; transcript_id "ENSG00000021776.3_M2"
chr15	bjp	exon	15187309	15187487	2	-	.	gene_id "ENSG00000021776"; transcript_id "ENSE00000674570"
chr15	bjp	exon	15192206	15192347	2	-	.	gene_id "ENSG00000021776"; transcript_id "ENSE00000334741"
chr15	bjp	exon	15195436	15195556	2	-	.	gene_id "ENSG00000021776"; transcript_id "ENSE00000674572"
chr15	bjp	exon	15197508	15197610	2	-	.	gene_id "ENSG00000021776"; transcript_id "ENSE00001099438"
chr15	bjp	exon	15204212	15204315	2	-	.	gene_id "ENSG00000021776"; transcript_id "ENSE00001099435"
chr15	bjp	exon	15207432	15207545	2	-	.	gene_id "ENSG00000021776"; transcript_id "ENSE00000674605"
chr15	bjp	exon	15209475	15209591	2	-	.	gene_id "ENSG00000021776"; transcript_id "ENSE00000674608"
chr15	bjp	exon	15212634	15212698	2	-	.	gene_id "ENSG00000021776"; transcript_id "ENSE00001099446"
chr15	bjp	exon	15216811	15216887	2	-	.	gene_id "ENSG00000021776"; transcript_id "ENSE00001099430"
chr15	bjp	exon	15218978	15219078	2	-	.	gene_id "ENSG00000021776"; transcript_id "ENSE00001099465"
chr15	bjp	exon	15220091	15220159	2	-	.	gene_id "ENSG00000021776"; transcript_id "ENSE00000674618"
chr15	bjp	exon	15222353	15222493	2	-	.	gene_id "ENSG00000021776"; transcript_id "ENSG00000021776.4_M2"
chr15	bjp	exon	15224985	15225235	2	-	.	gene_id "ENSG00000021776"; transcript_id "ENSG00000021776.5_M2"
chr15	bjp	exon	15229727	15229762	2	-	.	gene_id "ENSG00000021776"; transcript_id "ENSE00003549683"
chr15	bjp	exon	15240206	15240246	2	-	.	gene_id "ENSG00000021776"; transcript_id "ENSE00003579365"
chr15	bjp	exon	15243660	15243879	2	-	.	gene_id "ENSG00000021776"; transcript_id "ENSG00000021776.2_M3"
chr15	bjp	exon	15248947	15249247	2	-	.	gene_id "ENSG00000021776"; transcript_id "ENSG00000021776.6_M2"
chr15	bjp	exon	15257754	15257759	2	-	.	gene_id "ENSG00000198146"; transcript_id "ENSE00001403333_F1"
chr15	bjp	exon	15259505	15262913	2	-	.	gene_id "ENSG00000198146"; transcript_id "ENSG00000198146.1_M2"
chr15	bjp	exon	15266982	15267098	2	-	.	gene_id "ENSG00000198146"; transcript_id "ENSE00001402805"
chr15	bjp	exon	15267540	15267711	2	-	.	gene_id "ENSG00000198146"; transcript_id "ENSG00000198146.2_M2"
chr15	bjp	exon	15273051	15273427	2	+	.	gene_id "ENSG00000259181"; transcript_id "ENSE00002553737"
chr15	bjp	exon	15279312	15279673	2	+	.	gene_id "ENSG00000280396"; transcript_id "ENSE00003758374"
chr15	bjp	exon	15282539	15282634	2	+	.	gene_id "ENSG00000259181"; transcript_id "ENSE00002569830"
chr15	bjp	exon	15287876	15287905	2	+	.	gene_id "ENSG00000259587"; transcript_id "ENSE00002573528"
chr15	bjp	exon	15290152	15290599	2	+	.	gene_id "ENSG00000259587"; transcript_id "ENSE00002560617"
chr15	bjp	exon	15360382	15360751	2	+	.	gene_id "ENSG00000259665"; transcript_id "ENSE00002574335"
chr15	bjp	exon	15369169	15369892	2	+	.	gene_id "ENSG00000259397"; transcript_id "ENSE00003145902"
chr15	bjp	exon	15446303	15446376	2	-	.	gene_id "ENSG00000259336"; transcript_id "ENSE00002566904"
chr15	bjp	exon	15490098	15490123	2	+	.	gene_id "ENSG00000259516"; transcript_id "ENSE00002569521"
chr15	bjp	exon	15525543	15528777	2	-	.	gene_id "ENSG00000134146"; transcript_id "ENSE00002560992"
chr15	bjp	exon	15545342	15546380	2	+	.	gene_id "ENSG00000259516"; transcript_id "ENSG00000259516.1_M2"
chr15	bjp	exon	15608852	15609236	2	+	.	gene_id "ENSG00000259710"; transcript_id "ENSE00002548306"
chr15	bjp	exon	15624327	15625518	2	-	.	gene_id "ENSG00000259585"; transcript_id "ENSE00002554064"
chr15	bjp	exon	15656931	15657207	2	-	.	gene_id "ENSG00000134146"; transcript_id "ENSE00002572751"
chr15	bjp	exon	15705336	15706638	2	-	.	gene_id "ENSG00000134146"; transcript_id "ENSG00000134146.1_M2"
chr15	bjp	exon	15706679	15706787	2	-	.	gene_id "ENSG00000265102"; transcript_id "ENSE00002693968"
chr15	bjp	exon	15707944	15708031	2	-	.	gene_id "ENSG00000134146"; transcript_id "ENSE00003478612"
chr15	bjp	exon	15716236	15716330	2	-	.	gene_id "ENSG00000134146"; transcript_id "ENSG00000134146.1_M3"
chr15	bjp	exon	15730654	15730877	2	+	.	gene_id "ENSG00000259688"; transcript_id "ENSE00002555430"
chr15	bjp	exon	15735109	15736180	2	+	.	gene_id "ENSG00000259411"; transcript_id "ENSE00002574513"
chr15	bjp	exon	15745289	15745350	2	-	.	gene_id "ENSG00000134146"; transcript_id "ENSG00000134146.2_M3"
chr15	bjp	exon	15784506	15784624	2	-	.	gene_id "ENSG00000134146"; transcript_id "ENSE00000941739"
chr15	bjp	exon	15788596	15788669	2	-	.	gene_id "ENSG00000134146"; transcript_id "ENSG00000134146.2_M2"
chr15	bjp	exon	15823730	15823958	2	-	.	gene_id "ENSG00000134146"; transcript_id "ENSE00002559584"
chr15	bjp	exon	15868905	15869290	2	-	.	gene_id "ENSG00000134146"; transcript_id "ENSG00000134146.3_M2"
chr15	bjp	exon	15873238	15873332	2	-	.	gene_id "ENSG00000134146"; transcript_id "ENSG00000134146.4_M2"
chr15	bjp	exon	15877041	15877115	2	-	.	gene_id "ENSG00000134146"; transcript_id "ENSG00000134146.1_M5"
chr15	bjp	exon	15877117	15877395	2	+	.	gene_id "ENSG00000248079"; transcript_id "ENSG00000248079.1_M2"
chr15	bjp	exon	16041518	16041700	2	+	.	gene_id "ENSG00000248079"; transcript_id "ENSG00000248079.2_M2"
chr15	bjp	exon	16104752	16104894	2	+	.	gene_id "ENSG00000259217"; transcript_id "ENSE00002563189"
chr15	bjp	exon	16192351	16192404	2	+	.	gene_id "ENSG00000248079"; transcript_id "ENSE00002549411"
chr15	bjp	exon	16193861	16194872	2	+	.	gene_id "ENSG00000248079"; transcript_id "ENSG00000248079.1_M3"
chr15	bjp	exon	16271049	16271116	2	+	.	gene_id "ENSG00000265098"; transcript_id "ENSE00002691023"
chr15	bjp	exon	16283392	16283940	2	-	.	gene_id "ENSG00000259639"; transcript_id "ENSE00002548788"
chr15	bjp	exon	16309246	16309289	2	-	.	gene_id "ENSG00000259639"; transcript_id "ENSE00002572864"
chr15	bjp	exon	16314578	16315020	2	-	.	gene_id "ENSG00000259639"; transcript_id "ENSE00002560891"
chr15	bjp	exon	16318942	16319001	2	-	.	gene_id "ENSG00000259639"; transcript_id "ENSE00002545593"
chr15	bjp	exon	16377394	16377456	2	-	.	gene_id "ENSG00000259639"; transcript_id "ENSE00002544298"
chr15	bjp	exon	16390240	16390443	2	+	.	gene_id "ENSG00000259245"; transcript_id "ENSE00002564642"
chr15	bjp	exon	16393239	16393660	2	+	.	gene_id "ENSG00000259245"; transcript_id "ENSE00002550584"
chr15	bjp	exon	16557323	16557392	2	-	.	gene_id "ENSG00000259639"; transcript_id "ENSE00002550650"
chr15	bjp	exon	16697776	16700204	2	+	.	gene_id "ENSG00000259395"; transcript_id "ENSE00002556651"
chr15	bjp	exon	16800172	16802891	2	-	.	gene_id "ENSG00000259737"; transcript_id "ENSG00000259737.1_M2"
chr15	bjp	exon	16804808	16805097	2	-	.	gene_id "ENSG00000259737"; transcript_id "ENSE00002553558"
chr15	bjp	exon	16805465	16805783	2	-	.	gene_id "ENSG00000259737"; transcript_id "ENSG00000259737.2_M2"
chr15	bjp	exon	16821572	16821693	2	-	.	gene_id "ENSG00000259737"; transcript_id "ENSE00002574181"
chr15	bjp	exon	16830128	16830164	2	-	.	gene_id "ENSG00000259737"; transcript_id "ENSE00002553086"
chr15	bjp	exon	16832100	16832267	2	-	.	gene_id "ENSG00000259737"; transcript_id "ENSE00002568434"
chr15	bjp	exon	16933239	16933466	2	+	.	gene_id "ENSG00000270500"; transcript_id "ENSE00003615793"
chr15	bjp	exon	16940873	16941223	2	+	.	gene_id "ENSG00000186073"; transcript_id "ENSG00000186073.1_M6"
chr15	bjp	exon	16958732	16958781	2	+	.	gene_id "ENSG00000186073"; transcript_id "ENSG00000186073.1_M3"
chr15	bjp	exon	16980904	16983077	2	+	.	gene_id "ENSG00000261315"; transcript_id "ENSE00002596905"
chr15	bjp	exon	16990509	16991610	2	-	.	gene_id "ENSG00000260582"; transcript_id "ENSE00002625014"
chr15	bjp	exon	17004442	17004496	2	+	.	gene_id "ENSG00000186073"; transcript_id "ENSE00001599921"
chr15	bjp	exon	17005022	17005340	2	-	.	gene_id "ENSG00000261191"; transcript_id "ENSE00002582299"
chr15	bjp	exon	17005671	17005795	2	-	.	gene_id "ENSG00000261191"; transcript_id "ENSE00002627377"
chr15	bjp	exon	17008428	17008473	2	+	.	gene_id "ENSG00000186073"; transcript_id "ENSE00003541637"
chr15	bjp	exon	17009368	17009432	2	+	.	gene_id "ENSG00000186073"; transcript_id "ENSE00003519927"
chr15	bjp	exon	17011705	17011794	2	+	.	gene_id "ENSG00000186073"; transcript_id "ENSE00002626615"
chr15	bjp	exon	17012755	17012894	2	+	.	gene_id "ENSG00000186073"; transcript_id "ENSE00002579215"
chr15	bjp	exon	17018227	17018287	2	+	.	gene_id "ENSG00000186073"; transcript_id "ENSE00003602952"
chr15	bjp	exon	17021961	17022033	2	+	.	gene_id "ENSG00000186073"; transcript_id "ENSE00003595471"
chr15	bjp	exon	17033019	17033139	2	-	.	gene_id "ENSG00000261191"; transcript_id "ENSE00002619510"
chr15	bjp	exon	17054049	17054128	2	+	.	gene_id "ENSG00000186073"; transcript_id "ENSG00000186073.1_M2"
chr15	bjp	exon	17054488	17054537	2	+	.	gene_id "ENSG00000186073"; transcript_id "ENSE00003544818"
chr15	bjp	exon	17058778	17058881	2	+	.	gene_id "ENSG00000186073"; transcript_id "ENSE00002600405"
chr15	bjp	exon	17059697	17059764	2	+	.	gene_id "ENSG00000186073"; transcript_id "ENSE00003521114"
chr15	bjp	exon	17064369	17064484	2	+	.	gene_id "ENSG00000186073"; transcript_id "ENSG00000186073.2_M2"
chr15	bjp	exon	17066511	17071490	2	+	.	gene_id "ENSG00000186073"; transcript_id "ENSG00000186073.3_M2"
chr15	bjp	exon	17072038	17072161	2	+	.	gene_id "ENSG00000186073"; transcript_id "ENSG00000186073.2_M3"
chr15	bjp	exon	17109181	17109504	2	+	.	gene_id "ENSG00000186073"; transcript_id "ENSE00002606557"
chr15	bjp	exon	17118194	17118355	2	+	.	gene_id "ENSG00000186073"; transcript_id "ENSE00002615148"
chr15	bjp	exon	17152472	17152622	2	+	.	gene_id "ENSG00000186073"; transcript_id "ENSE00002590452"
chr15	bjp	exon	17160849	17162068	2	-	.	gene_id "ENSG00000223518"; transcript_id "ENSE00002240617"
chr15	bjp	exon	17166805	17166873	2	-	.	gene_id "ENSG00000223518"; transcript_id "ENSE00002313215"
chr15	bjp	exon	17170550	17172469	2	+	.	gene_id "ENSG00000186073"; transcript_id "ENSG00000186073.1_M12"
chr15	bjp	exon	17179359	17180677	2	-	.	gene_id "ENSG00000223518"; transcript_id "ENSG00000223518.1_M5"
chr15	bjp	exon	17214765	17214984	2	+	.	gene_id "ENSG00000212511"; transcript_id "ENSE00001508993"
chr15	bjp	exon	17238428	17238505	2	-	.	gene_id "ENSG00000259280"; transcript_id "ENSE00002538074"
chr15	bjp	exon	17241791	17241892	2	-	.	gene_id "ENSG00000259280"; transcript_id "ENSE00002563475"
chr15	bjp	exon	17242025	17242168	2	-	.	gene_id "ENSG00000259280"; transcript_id "ENSE00002546822"
chr15	bjp	exon	17243047	17243700	2	-	.	gene_id "ENSG00000259280"; transcript_id "ENSG00000259280.1_M3"
chr15	bjp	exon	17248453	17248565	2	-	.	gene_id "ENSG00000259280"; transcript_id "ENSE00002558358"
chr15	bjp	exon	17248968	17249066	2	-	.	gene_id "ENSG00000259280"; transcript_id "ENSE00002563438"
chr15	bjp	exon	17251241	17254494	2	-	.	gene_id "ENSG00000134138"; transcript_id "ENSG00000134138.1_M13"
chr15	bjp	exon	17256453	17256847	2	-	.	gene_id "ENSG00000134138"; transcript_id "ENSG00000134138.1_M5"
chr15	bjp	exon	17257184	17257337	2	-	.	gene_id "ENSG00000134138"; transcript_id "ENSG00000134138.1_M7"
chr15	bjp	exon	17258661	17260371	2	-	.	gene_id "ENSG00000134138"; transcript_id "ENSG00000134138.1_M4"
chr15	bjp	exon	17260396	17260465	2	-	.	gene_id "ENSG00000134138"; transcript_id "ENSG00000134138.1_M2"
chr15	bjp	exon	17260758	17260799	2	-	.	gene_id "ENSG00000134138"; transcript_id "ENSE00002545135"
chr15	bjp	exon	17263030	17263186	2	-	.	gene_id "ENSG00000134138"; transcript_id "ENSE00002568931"
chr15	bjp	exon	17265984	17266110	2	-	.	gene_id "ENSG00000134138"; transcript_id "ENSE00002568410"
chr15	bjp	exon	17312685	17312761	2	-	.	gene_id "ENSG00000134138"; transcript_id "ENSE00003601407"
chr15	bjp	exon	17335193	17335273	2	-	.	gene_id "ENSG00000277202"; transcript_id "ENSE00003753287"
chr15	bjp	exon	17398736	17399303	2	-	.	gene_id "ENSG00000134138"; transcript_id "ENSG00000134138.2_M2"
chr15	bjp	exon	17413160	17413262	2	-	.	gene_id "ENSG00000206676"; transcript_id "ENSE00001498959"
chr15	bjp	exon	17428654	17428894	2	-	.	gene_id "ENSG00000134138"; transcript_id "ENSE00003699932"
chr15	bjp	exon	17446104	17446219	2	-	.	gene_id "ENSG00000134138"; transcript_id "ENSG00000134138.2_M5"
chr15	bjp	exon	17455958	17456409	2	-	.	gene_id "ENSG00000134138"; transcript_id "ENSG00000134138.3_M2"
chr15	bjp	exon	17456896	17456957	2	-	.	gene_id "ENSG00000134138"; transcript_id "ENSG00000134138.1_M3"
chr15	bjp	exon	17457395	17457409	2	-	.	gene_id "ENSG00000134138"; transcript_id "ENSE00003695815"
chr15	bjp	exon	17457952	17458002	2	-	.	gene_id "ENSG00000134138"; transcript_id "ENSE00003489498"
chr15	bjp	exon	17458141	17458580	2	-	.	gene_id "ENSG00000134138"; transcript_id "ENSE00002550695"
chr15	bjp	exon	17458678	17458895	2	-	.	gene_id "ENSG00000134138"; transcript_id "ENSG00000134138.2_M3"
chr15	bjp	exon	17459664	17459760	2	-	.	gene_id "ENSG00000134138"; transcript_id "ENSE00002567055"
chr15	bjp	exon	17460364	17460914	2	-	.	gene_id "ENSG00000134138"; transcript_id "ENSG00000134138.2_M4"
chr15	bjp	exon	17461284	17461725	2	-	.	gene_id "ENSG00000134138"; transcript_id "ENSG00000134138.4_M2"
chr15	bjp	exon	17461784	17461816	2	+	.	gene_id "ENSG00000259460"; transcript_id "ENSE00002571787_F1"
chr15	bjp	exon	17461842	17462188	2	-	.	gene_id "ENSG00000134138"; transcript_id "ENSG00000134138.3_M5"
chr15	bjp	exon	17462564	17462920	2	-	.	gene_id "ENSG00000134138"; transcript_id "ENSE00002554510_F2"
chr15	bjp	exon	17463283	17463690	2	-	.	gene_id "ENSG00000134138"; transcript_id "ENSG00000134138.3_M3"
chr15	bjp	exon	17471992	17472389	2	+	.	gene_id "ENSG00000274444"; transcript_id "ENSE00003721282"
chr15	bjp	exon	17578823	17579104	2	+	.	gene_id "ENSG00000274216"; transcript_id "ENSE00002595724"
chr15	bjp	exon	17616085	17617160	2	+	.	gene_id "ENSG00000270304"; transcript_id "ENSE00003503521"
chr15	bjp	exon	17735019	17735166	2	-	.	gene_id "ENSG00000259434"; transcript_id "ENSE00002566372"
chr15	bjp	exon	17736975	17737093	2	-	.	gene_id "ENSG00000259434"; transcript_id "ENSE00002563064"
chr15	bjp	exon	17797826	17797951	2	-	.	gene_id "ENSG00000259434"; transcript_id "ENSE00002558654"
chr15	bjp	exon	17869986	17870033	2	+	.	gene_id "ENSG00000243122"; transcript_id "ENSE00001876177_F1"
chr15	bjp	exon	17870104	17870398	2	+	.	gene_id "ENSG00000243122"; transcript_id "ENSE00001876177_F2"
chr15	bjp	exon	18303909	18304173	2	+	.	gene_id "ENSG00000166069"; transcript_id "ENSE00002551146"
chr15	bjp	exon	18315235	18315538	2	+	.	gene_id "ENSG00000166069"; transcript_id "ENSE00002556066"
chr15	bjp	exon	18316598	18316666	2	+	.	gene_id "ENSG00000166069"; transcript_id "ENSG00000166069.1_M4"
chr15	bjp	exon	18317229	18317320	2	+	.	gene_id "ENSG00000166069"; transcript_id "ENSE00001259961"
chr15	bjp	exon	18317992	18318165	2	+	.	gene_id "ENSG00000166069"; transcript_id "ENSE00002573849"
chr15	bjp	exon	18318286	18318435	2	+	.	gene_id "ENSG00000166069"; transcript_id "ENSE00003472952"
chr15	bjp	exon	18318819	18318942	2	+	.	gene_id "ENSG00000166069"; transcript_id "ENSG00000166069.1_M3"
chr15	bjp	exon	18319318	18319368	2	+	.	gene_id "ENSG00000166069"; transcript_id "ENSE00003589973"
chr15	bjp	exon	18320130	18320201	2	+	.	gene_id "ENSG00000166069"; transcript_id "ENSE00003564984"
chr15	bjp	exon	18323116	18323172	2	+	.	gene_id "ENSG00000166069"; transcript_id "ENSG00000166069.1_M2"
chr15	bjp	exon	18323637	18323709	2	+	.	gene_id "ENSG00000166069"; transcript_id "ENSG00000166069.2_M2"
chr15	bjp	exon	18324157	18326391	2	+	.	gene_id "ENSG00000166069"; transcript_id "ENSG00000166069.2_M4"
chr15	bjp	exon	18329621	18329661	2	+	.	gene_id "ENSG00000166069"; transcript_id "ENSE00003507836"
chr15	bjp	exon	18332980	18333483	2	+	.	gene_id "ENSG00000166069"; transcript_id "ENSG00000166069.3_M2"
chr15	bjp	exon	18348579	18349679	2	+	.	gene_id "ENSG00000166069"; transcript_id "ENSE00002567751"
chr15	bjp	exon	18366724	18366793	2	+	.	gene_id "ENSG00000259225"; transcript_id "ENSE00002538803"
chr15	bjp	exon	18375401	18375485	2	+	.	gene_id "ENSG00000259225"; transcript_id "ENSG00000259225.1_M2"
chr15	bjp	exon	18376568	18376734	2	+	.	gene_id "ENSG00000259225"; transcript_id "ENSE00002561035"
chr15	bjp	exon	18386806	18386892	2	+	.	gene_id "ENSG00000259225"; transcript_id "ENSE00002549128"
chr15	bjp	exon	18402208	18402549	2	+	.	gene_id "ENSG00000259225"; transcript_id "ENSE00002540645"
chr15	bjp	exon	18406706	18407043	2	+	.	gene_id "ENSG00000259225"; transcript_id "ENSE00002540368"
chr15	bjp	exon	18421990	18422979	2	+	.	gene_id "ENSG00000259225"; transcript_id "ENSG00000259225.2_M2"
chr15	bjp	exon	18426565	18426666	2	+	.	gene_id "ENSG00000259225"; transcript_id "ENSE00002556907"
chr15	bjp	exon	18441902	18442019	2	+	.	gene_id "ENSG00000259225"; transcript_id "ENSE00002575379"
chr15	bjp	exon	18444201	18444350	2	+	.	gene_id "ENSG00000259225"; transcript_id "ENSE00002549075"
chr15	bjp	exon	18451488	18451947	2	-	.	gene_id "ENSG00000236914"; transcript_id "ENSE00002570031"
chr15	bjp	exon	18453636	18454984	2	-	.	gene_id "ENSG00000236914"; transcript_id "ENSG00000236914.1_M5"
chr15	bjp	exon	18614724	18614829	2	-	.	gene_id "ENSG00000259380"; transcript_id "ENSE00002562487"
chr15	bjp	exon	18617222	18617359	2	-	.	gene_id "ENSG00000259380"; transcript_id "ENSG00000259380.2_M2"
chr15	bjp	exon	18642746	18643637	2	+	.	gene_id "ENSG00000166068"; transcript_id "ENSG00000166068.1_M3"
chr15	bjp	exon	18658586	18658649	2	+	.	gene_id "ENSG00000166068"; transcript_id "ENSE00002572491"
chr15	bjp	exon	18689724	18689898	2	+	.	gene_id "ENSG00000166068"; transcript_id "ENSE00003489737"
chr15	bjp	exon	18712518	18712686	2	+	.	gene_id "ENSG00000166068"; transcript_id "ENSE00003505357"
chr15	bjp	exon	18715040	18715086	2	+	.	gene_id "ENSG00000166068"; transcript_id "ENSE00003466534"
chr15	bjp	exon	18716225	18716640	2	+	.	gene_id "ENSG00000166068"; transcript_id "ENSE00002569702"
chr15	bjp	exon	18730059	18730217	2	+	.	gene_id "ENSG00000166068"; transcript_id "ENSG00000166068.1_M2"
chr15	bjp	exon	18739746	18739847	2	+	.	gene_id "ENSG00000166068"; transcript_id "ENSE00001099510"
chr15	bjp	exon	18741313	18747547	2	+	.	gene_id "ENSG00000166068"; transcript_id "ENSE00001251369"
chr15	bjp	exon	18844339	18844444	2	+	.	gene_id "ENSG00000171262"; transcript_id "ENSG00000171262.1_M2"
chr15	bjp	exon	18848966	18849746	2	-	.	gene_id "ENSG00000259192"; transcript_id "ENSE00002552752"
chr15	bjp	exon	18854246	18854391	2	+	.	gene_id "ENSG00000171262"; transcript_id "ENSG00000171262.2_M2"
chr15	bjp	exon	18855488	18855622	2	+	.	gene_id "ENSG00000171262"; transcript_id "ENSG00000171262.3_M2"
chr15	bjp	exon	18860439	18860874	2	+	.	gene_id "ENSG00000171262"; transcript_id "ENSG00000171262.4_M2"
chr15	bjp	exon	18863741	18863821	2	+	.	gene_id "ENSG00000171262"; transcript_id "ENSG00000171262.5_M2"
chr15	bjp	exon	18864421	18864537	2	+	.	gene_id "ENSG00000171262"; transcript_id "ENSE00002104013"
chr15	bjp	exon	18871534	18873906	2	+	.	gene_id "ENSG00000171262"; transcript_id "ENSG00000171262.6_M2"
chr15	bjp	exon	18878240	18880831	2	-	.	gene_id "ENSG00000172575"; transcript_id "ENSG00000172575.1_M5"
chr15	bjp	exon	18884552	18884937	2	-	.	gene_id "ENSG00000172575"; transcript_id "ENSG00000172575.1_M2"
chr15	bjp	exon	18888970	18889361	2	-	.	gene_id "ENSG00000172575"; transcript_id "ENSG00000172575.1_M3"
chr15	bjp	exon	18890281	18890317	2	-	.	gene_id "ENSG00000172575"; transcript_id "ENSE00003575260"
chr15	bjp	exon	18891325	18891469	2	-	.	gene_id "ENSG00000172575"; transcript_id "ENSG00000172575.2_M2"
chr15	bjp	exon	18891557	18891617	2	-	.	gene_id "ENSG00000172575"; transcript_id "ENSE00002560513"
chr15	bjp	exon	18892489	18892598	2	-	.	gene_id "ENSG00000172575"; transcript_id "ENSE00001197073"
chr15	bjp	exon	18893030	18893448	2	+	.	gene_id "ENSG00000259326"; transcript_id "ENSE00002553674_F1"
chr15	bjp	exon	18893554	18895162	2	+	.	gene_id "ENSG00000259326"; transcript_id "ENSE00002553674_F2"
chr15	bjp	exon	18896022	18896102	2	-	.	gene_id "ENSG00000172575"; transcript_id "ENSE00001197083"
chr15	bjp	exon	18897919	18898194	2	-	.	gene_id "ENSG00000172575"; transcript_id "ENSE00001197088"
chr15	bjp	exon	18901797	18901913	2	-	.	gene_id "ENSG00000172575"; transcript_id "ENSG00000172575.3_M2"
chr15	bjp	exon	18925779	18925910	2	-	.	gene_id "ENSG00000172575"; transcript_id "ENSG00000172575.4_M2"
chr15	bjp	exon	18926796	18926858	2	-	.	gene_id "ENSG00000172575"; transcript_id "ENSG00000172575.5_M2"
chr15	bjp	exon	18931544	18931918	2	+	.	gene_id "ENSG00000259598"; transcript_id "ENSE00002574404"
chr15	bjp	exon	18933779	18933891	2	-	.	gene_id "ENSG00000172575"; transcript_id "ENSG00000172575.1_M4"
chr15	bjp	exon	18941728	18941833	2	+	.	gene_id "ENSG00000259598"; transcript_id "ENSE00002571027"
chr15	bjp	exon	18942127	18942198	2	+	.	gene_id "ENSG00000259598"; transcript_id "ENSE00002566414"
chr15	bjp	exon	18967419	18967680	2	-	.	gene_id "ENSG00000172575"; transcript_id "ENSG00000172575.6_M2"
chr15	bjp	exon	18967728	18967877	2	-	.	gene_id "ENSG00000172575"; transcript_id "ENSE00002569407"
chr15	bjp	exon	18972198	18972409	2	-	.	gene_id "ENSG00000172575"; transcript_id "ENSG00000172575.7_M2"
chr15	bjp	exon	18972578	18972844	2	-	.	gene_id "ENSG00000172575"; transcript_id "ENSG00000172575.8_M2"
chr15	bjp	exon	19088089	19088178	2	+	.	gene_id "ENSG00000259747"; transcript_id "ENSG00000259747.1_M2"
chr15	bjp	exon	19088864	19089003	2	+	.	gene_id "ENSG00000259747"; transcript_id "ENSE00002564054"
chr15	bjp	exon	19092642	19092702	2	+	.	gene_id "ENSG00000259747"; transcript_id "ENSE00002563533"
chr15	bjp	exon	19094015	19094236	2	+	.	gene_id "ENSG00000259747"; transcript_id "ENSE00002565074"
chr15	bjp	exon	19105039	19105336	2	+	.	gene_id "ENSG00000259747"; transcript_id "ENSE00002555274"
chr15	bjp	exon	19112769	19112909	2	+	.	gene_id "ENSG00000175779"; transcript_id "ENSE00001219757"
chr15	bjp	exon	19115295	19117197	2	+	.	gene_id "ENSG00000175779"; transcript_id "ENSE00001219749"
chr15	bjp	exon	19173458	19173670	2	-	.	gene_id "ENSG00000259731"; transcript_id "ENSE00002569283"
chr15	bjp	exon	19173800	19173852	2	-	.	gene_id "ENSG00000259731"; transcript_id "ENSE00002567453"
chr15	bjp	exon	19175670	19175848	2	-	.	gene_id "ENSG00000259731"; transcript_id "ENSE00002546987"
chr15	bjp	exon	19175944	19176323	2	-	.	gene_id "ENSG00000259731"; transcript_id "ENSE00002546626"
chr15	bjp	exon	19238117	19238359	2	+	.	gene_id "ENSG00000185275"; transcript_id "ENSE00001493514"
chr15	bjp	exon	19287349	19289483	2	-	.	gene_id "ENSG00000274281"; transcript_id "ENSE00003751216"
chr15	bjp	exon	19301385	19301785	2	-	.	gene_id "ENSG00000259345"; transcript_id "ENSE00002565759"
chr15	bjp	exon	19304033	19304246	2	-	.	gene_id "ENSG00000259345"; transcript_id "ENSE00002570472"
chr15	bjp	exon	19304374	19304519	2	-	.	gene_id "ENSG00000259345"; transcript_id "ENSE00002556935"
chr15	bjp	exon	19321478	19321636	2	-	.	gene_id "ENSG00000259345"; transcript_id "ENSG00000259345.1_M2"
chr15	bjp	exon	19322643	19322938	2	-	.	gene_id "ENSG00000259345"; transcript_id "ENSG00000259345.1_M3"
chr15	bjp	exon	19410388	19410468	2	-	.	gene_id "ENSG00000259345"; transcript_id "ENSE00002555543"
chr15	bjp	exon	19454266	19454345	2	-	.	gene_id "ENSG00000259345"; transcript_id "ENSE00002563722"
chr15	bjp	exon	19455020	19455111	2	+	.	gene_id "ENSG00000259278"; transcript_id "ENSE00002558269"
chr15	bjp	exon	19459951	19460156	2	+	.	gene_id "ENSG00000259278"; transcript_id "ENSE00002568324"
chr15	bjp	exon	19460440	19460715	2	+	.	gene_id "ENSG00000259278"; transcript_id "ENSE00002553654"
chr15	bjp	exon	19507318	19507423	2	-	.	gene_id "ENSG00000259345"; transcript_id "ENSG00000259345.2_M2"
chr15	bjp	exon	19554356	19554419	2	-	.	gene_id "ENSG00000259345"; transcript_id "ENSE00002562373"
chr15	bjp	exon	19603130	19603223	2	+	.	gene_id "ENSG00000259423"; transcript_id "ENSG00000259423.1_M2"
chr15	bjp	exon	19604128	19604234	2	+	.	gene_id "ENSG00000259423"; transcript_id "ENSE00002560176"
chr15	bjp	exon	19604899	19605199	2	+	.	gene_id "ENSG00000259423"; transcript_id "ENSE00002564107"
chr15	bjp	exon	19608372	19608528	2	+	.	gene_id "ENSG00000259423"; transcript_id "ENSE00002541158"
chr15	bjp	exon	19612171	19612351	2	+	.	gene_id "ENSG00000259423"; transcript_id "ENSG00000259423.2_M2"
chr15	bjp	exon	19614556	19614710	2	+	.	gene_id "ENSG00000259423"; transcript_id "ENSE00002540599"
chr15	bjp	exon	19615233	19615464	2	+	.	gene_id "ENSG00000259423"; transcript_id "ENSG00000259423.3_M2"
chr15	bjp	exon	19623796	19625532	2	-	.	gene_id "ENSG00000259450"; transcript_id "ENSE00002543139"
chr15	bjp	exon	19629449	19629680	2	-	.	gene_id "ENSG00000259450"; transcript_id "ENSE00002538728"
chr15	bjp	exon	19691409	19691588	2	+	.	gene_id "ENSG00000175746"; transcript_id "ENSG00000175746.1_M2"
chr15	bjp	exon	19740470	19740613	2	-	.	gene_id "ENSG00000259345"; transcript_id "ENSE00002555966"
chr15	bjp	exon	19741548	19741726	2	-	.	gene_id "ENSG00000259447"; transcript_id "ENSE00002574031"
chr15	bjp	exon	19748326	19748414	2	-	.	gene_id "ENSG00000259447"; transcript_id "ENSE00002566655"
chr15	bjp	exon	19749093	19749774	2	-	.	gene_id "ENSG00000259447"; transcript_id "ENSE00002550048"
chr15	bjp	exon	19751759	19751924	2	-	.	gene_id "ENSG00000259447"; transcript_id "ENSG00000259447.1_M2"
chr15	bjp	exon	19800944	19801296	2	-	.	gene_id "ENSG00000259345"; transcript_id "ENSE00002571834"
chr15	bjp	exon	19878151	19878248	2	-	.	gene_id "ENSG00000259345"; transcript_id "ENSE00002558629"
chr15	bjp	exon	19930783	19931298	2	+	.	gene_id "ENSG00000259269"; transcript_id "ENSE00002555886"
chr15	bjp	exon	19931353	19931765	2	+	.	gene_id "ENSG00000259269"; transcript_id "ENSG00000259269.1_M2"
chr15	bjp	exon	19937301	19937463	2	+	.	gene_id "ENSG00000259269"; transcript_id "ENSG00000259269.2_M2"
chr15	bjp	exon	19939052	19939290	2	+	.	gene_id "ENSG00000259269"; transcript_id "ENSE00002570525"
chr15	bjp	exon	19970455	19970690	2	-	.	gene_id "ENSG00000259390"; transcript_id "ENSG00000259390.1_M2"
chr15	bjp	exon	19971850	19971914	2	-	.	gene_id "ENSG00000259390"; transcript_id "ENSG00000259390.2_M2"
chr15	bjp	exon	19972127	19972233	2	-	.	gene_id "ENSG00000259390"; transcript_id "ENSG00000259390.3_M2"
chr15	bjp	exon	19977801	19977944	2	-	.	gene_id "ENSG00000259390"; transcript_id "ENSE00002541783"
chr15	bjp	exon	20036899	20037048	2	+	.	gene_id "ENSG00000137801"; transcript_id "ENSG00000137801.1_M2"
chr15	bjp	exon	20037517	20037733	2	+	.	gene_id "ENSG00000137801"; transcript_id "ENSG00000137801.2_M2"
chr15	bjp	exon	20038002	20038561	2	+	.	gene_id "ENSG00000137801"; transcript_id "ENSG00000137801.3_M2"
chr15	bjp	exon	20039426	20039501	2	+	.	gene_id "ENSG00000137801"; transcript_id "ENSE00001758707"
chr15	bjp	exon	20039799	20039998	2	+	.	gene_id "ENSG00000137801"; transcript_id "ENSE00001725099"
chr15	bjp	exon	20040111	20040233	2	+	.	gene_id "ENSG00000137801"; transcript_id "ENSE00001706898"
chr15	bjp	exon	20041282	20041375	2	+	.	gene_id "ENSG00000137801"; transcript_id "ENSE00001674053"
chr15	bjp	exon	20042373	20043105	2	+	.	gene_id "ENSG00000276107"; transcript_id "ENSE00001889980"
chr15	bjp	exon	20043159	20043332	2	+	.	gene_id "ENSG00000137801"; transcript_id "ENSG00000137801.1_M3"
chr15	bjp	exon	20043854	20044168	2	+	.	gene_id "ENSG00000137801"; transcript_id "ENSG00000137801.4_M2"
chr15	bjp	exon	20044285	20044337	2	-	.	gene_id "ENSG00000278621"; transcript_id "ENSE00003724221_F1"
chr15	bjp	exon	20044598	20044659	2	-	.	gene_id "ENSG00000278621"; transcript_id "ENSE00003724221_F2"
chr15	bjp	exon	20044695	20044898	2	+	.	gene_id "ENSG00000137801"; transcript_id "ENSG00000137801.5_M2"
chr15	bjp	exon	20045014	20045166	2	+	.	gene_id "ENSG00000137801"; transcript_id "ENSE00003471372"
chr15	bjp	exon	20045617	20045835	2	+	.	gene_id "ENSG00000137801"; transcript_id "ENSG00000137801.6_M2"
chr15	bjp	exon	20046329	20046436	2	+	.	gene_id "ENSG00000137801"; transcript_id "ENSE00000883770"
chr15	bjp	exon	20046741	20047163	2	+	.	gene_id "ENSG00000137801"; transcript_id "ENSG00000137801.7_M2"
chr15	bjp	exon	20047318	20047436	2	+	.	gene_id "ENSG00000137801"; transcript_id "ENSG00000137801.8_M2"
chr15	bjp	exon	20048379	20048613	2	+	.	gene_id "ENSG00000137801"; transcript_id "ENSE00000883773"
chr15	bjp	exon	20048811	20049038	2	+	.	gene_id "ENSG00000137801"; transcript_id "ENSG00000137801.9_M2"
chr15	bjp	exon	20049208	20049390	2	+	.	gene_id "ENSG00000137801"; transcript_id "ENSG00000137801.10_M2"
chr15	bjp	exon	20049495	20049864	2	+	.	gene_id "ENSG00000137801"; transcript_id "ENSE00001873641_F2"
chr15	bjp	exon	20050042	20050250	2	+	.	gene_id "ENSG00000137801"; transcript_id "ENSG00000137801.11_M2"
chr15	bjp	exon	20051174	20055276	2	+	.	gene_id "ENSG00000137801"; transcript_id "ENSG00000137801.2_M3"
chr15	bjp	exon	20055835	20056734	2	-	.	gene_id "ENSG00000150667"; transcript_id "ENSG00000150667.1_M3"
chr15	bjp	exon	20073513	20074023	2	-	.	gene_id "ENSG00000150667"; transcript_id "ENSE00001099539"
chr15	bjp	exon	20169009	20169146	2	-	.	gene_id "ENSG00000150667"; transcript_id "ENSE00001099540"
chr15	bjp	exon	20181951	20182109	2	-	.	gene_id "ENSG00000150667"; transcript_id "ENSE00000995836"
chr15	bjp	exon	20193415	20193525	2	-	.	gene_id "ENSG00000150667"; transcript_id "ENSE00000995830"
chr15	bjp	exon	20194990	20195114	2	-	.	gene_id "ENSG00000150667"; transcript_id "ENSE00003532610"
chr15	bjp	exon	20197132	20197227	2	-	.	gene_id "ENSG00000150667"; transcript_id "ENSE00003614079"
chr15	bjp	exon	20202648	20202793	2	-	.	gene_id "ENSG00000150667"; transcript_id "ENSE00002571534"
chr15	bjp	exon	20219165	20219258	2	-	.	gene_id "ENSG00000150667"; transcript_id "ENSE00000995832"
chr15	bjp	exon	20220959	20221113	2	-	.	gene_id "ENSG00000150667"; transcript_id "ENSE00000995831"
chr15	bjp	exon	20225489	20225620	2	-	.	gene_id "ENSG00000150667"; transcript_id "ENSE00000995834_F1"
chr15	bjp	exon	20231499	20231631	2	-	.	gene_id "ENSG00000150667"; transcript_id "ENSE00003574039"
chr15	bjp	exon	20237684	20237740	2	+	.	gene_id "ENSG00000261136"; transcript_id "ENSE00002582943_F1"
chr15	bjp	exon	20237944	20240729	2	+	.	gene_id "ENSG00000261136"; transcript_id "ENSE00002582943_F2"
chr15	bjp	exon	20254192	20256361	2	-	.	gene_id "ENSG00000166073"; transcript_id "ENSG00000166073.1_M3"
chr15	bjp	exon	20256495	20257415	2	-	.	gene_id "ENSG00000166073"; transcript_id "ENSG00000166073.1_M5"
chr15	bjp	exon	20262159	20262411	2	-	.	gene_id "ENSG00000166073"; transcript_id "ENSG00000166073.1_M2"
chr15	bjp	exon	20262721	20262778	2	-	.	gene_id "ENSG00000166073"; transcript_id "ENSE00002574729"
chr15	bjp	exon	20268306	20268709	2	-	.	gene_id "ENSG00000259432"; transcript_id "ENSE00002548330"
chr15	bjp	exon	20270004	20270054	2	-	.	gene_id "ENSG00000259432"; transcript_id "ENSE00002542349"
chr15	bjp	exon	20270428	20270539	2	-	.	gene_id "ENSG00000259432"; transcript_id "ENSE00002541463"
chr15	bjp	exon	20284231	20284426	2	-	.	gene_id "ENSG00000166073"; transcript_id "ENSE00002230548"
chr15	bjp	exon	20316033	20316134	2	-	.	gene_id "ENSG00000166073"; transcript_id "ENSE00002565366"
chr15	bjp	exon	20317292	20317375	2	-	.	gene_id "ENSG00000166073"; transcript_id "ENSE00002543794"
chr15	bjp	exon	20317543	20317634	2	-	.	gene_id "ENSG00000166073"; transcript_id "ENSE00002541008"
chr15	bjp	exon	20373879	20375628	2	+	.	gene_id "ENSG00000246863"; transcript_id "ENSG00000246863.1_M2"
chr15	bjp	exon	20375734	20378725	2	+	.	gene_id "ENSG00000246863"; transcript_id "ENSG00000246863.2_M2"
chr15	bjp	exon	20387072	20387265	2	+	.	gene_id "ENSG00000128829"; transcript_id "ENSG00000128829.1_M3"
chr15	bjp	exon	20392422	20392534	2	+	.	gene_id "ENSG00000128829"; transcript_id "ENSE00001493155"
chr15	bjp	exon	20396306	20396408	2	+	.	gene_id "ENSG00000128829"; transcript_id "ENSE00001493154"
chr15	bjp	exon	20399532	20399838	2	+	.	gene_id "ENSG00000128829"; transcript_id "ENSE00002573048"
chr15	bjp	exon	20402060	20402212	2	+	.	gene_id "ENSG00000128829"; transcript_id "ENSE00001493153"
chr15	bjp	exon	20404369	20404702	2	-	.	gene_id "ENSG00000259389"; transcript_id "ENSE00002570570"
chr15	bjp	exon	20406898	20406978	2	+	.	gene_id "ENSG00000128829"; transcript_id "ENSG00000128829.1_M2"
chr15	bjp	exon	20408614	20408762	2	+	.	gene_id "ENSG00000128829"; transcript_id "ENSE00000930960"
chr15	bjp	exon	20414781	20414896	2	+	.	gene_id "ENSG00000128829"; transcript_id "ENSE00000942430"
chr15	bjp	exon	20418683	20418840	2	+	.	gene_id "ENSG00000128829"; transcript_id "ENSE00000942431"
chr15	bjp	exon	20420313	20420848	2	+	.	gene_id "ENSG00000128829"; transcript_id "ENSE00000883788"
chr15	bjp	exon	20425880	20425986	2	+	.	gene_id "ENSG00000128829"; transcript_id "ENSE00000942432"
chr15	bjp	exon	20429401	20429831	2	+	.	gene_id "ENSG00000128829"; transcript_id "ENSE00000675148"
chr15	bjp	exon	20429971	20431298	2	+	.	gene_id "ENSG00000128829"; transcript_id "ENSG00000128829.3_M2"
chr15	bjp	exon	20438816	20438899	2	+	.	gene_id "ENSG00000128829"; transcript_id "ENSE00000942433"
chr15	bjp	exon	20440999	20441121	2	+	.	gene_id "ENSG00000128829"; transcript_id "ENSE00000942434"
chr15	bjp	exon	20443290	20443394	2	+	.	gene_id "ENSG00000128829"; transcript_id "ENSE00000942435"
chr15	bjp	exon	20444185	20445864	2	+	.	gene_id "ENSG00000128829"; transcript_id "ENSG00000128829.2_M3"
chr15	bjp	exon	20449913	20450014	2	+	.	gene_id "ENSG00000128829"; transcript_id "ENSE00003593831"
chr15	bjp	exon	20451674	20451727	2	+	.	gene_id "ENSG00000128829"; transcript_id "ENSE00003544429"
chr15	bjp	exon	20453933	20454169	2	+	.	gene_id "ENSG00000128829"; transcript_id "ENSE00003470467"
chr15	bjp	exon	20455340	20455737	2	+	.	gene_id "ENSG00000128829"; transcript_id "ENSG00000128829.3_M3"
chr15	bjp	exon	20456142	20456263	2	+	.	gene_id "ENSG00000128829"; transcript_id "ENSE00003516925"
chr15	bjp	exon	20459969	20460018	2	+	.	gene_id "ENSG00000128829"; transcript_id "ENSE00003496737"
chr15	bjp	exon	20460980	20461148	2	+	.	gene_id "ENSG00000128829"; transcript_id "ENSG00000128829.4_M2"
chr15	bjp	exon	20462562	20462678	2	+	.	gene_id "ENSG00000128829"; transcript_id "ENSE00003503609"
chr15	bjp	exon	20464230	20464295	2	+	.	gene_id "ENSG00000128829"; transcript_id "ENSE00003487360"
chr15	bjp	exon	20469450	20469620	2	+	.	gene_id "ENSG00000128829"; transcript_id "ENSE00003622105"
chr15	bjp	exon	20470056	20470190	2	+	.	gene_id "ENSG00000128829"; transcript_id "ENSE00003569965"
chr15	bjp	exon	20472030	20472137	2	+	.	gene_id "ENSG00000128829"; transcript_id "ENSE00003531834"
chr15	bjp	exon	20473455	20473957	2	+	.	gene_id "ENSG00000128829"; transcript_id "ENSG00000128829.5_M2"
chr15	bjp	exon	20474473	20475517	2	+	.	gene_id "ENSG00000128829"; transcript_id "ENSG00000128829.4_M3"
chr15	bjp	exon	20483364	20483476	2	+	.	gene_id "ENSG00000128829"; transcript_id "ENSG00000128829.6_M2"
chr15	bjp	exon	20486801	20486859	2	+	.	gene_id "ENSG00000128829"; transcript_id "ENSE00003461275"
chr15	bjp	exon	20487752	20487849	2	+	.	gene_id "ENSG00000128829"; transcript_id "ENSG00000128829.7_M2"
chr15	bjp	exon	20489598	20489666	2	+	.	gene_id "ENSG00000128829"; transcript_id "ENSE00003473112"
chr15	bjp	exon	20490186	20490230	2	+	.	gene_id "ENSG00000128829"; transcript_id "ENSE00003675948"
chr15	bjp	exon	20491746	20491864	2	+	.	gene_id "ENSG00000128829"; transcript_id "ENSE00003647571"
chr15	bjp	exon	20492438	20493004	2	+	.	gene_id "ENSG00000128829"; transcript_id "ENSG00000128829.5_M3"
chr15	bjp	exon	20493152	20493913	2	-	.	gene_id "ENSG00000140319"; transcript_id "ENSG00000140319.1_M6"
chr15	bjp	exon	20494101	20494431	2	-	.	gene_id "ENSG00000140319"; transcript_id "ENSG00000140319.1_M2"
chr15	bjp	exon	20494717	20494763	2	-	.	gene_id "ENSG00000140319"; transcript_id "ENSG00000140319.2_M2"
chr15	bjp	exon	20495606	20496374	2	-	.	gene_id "ENSG00000140319"; transcript_id "ENSG00000140319.1_M5"
chr15	bjp	exon	20496417	20496512	2	-	.	gene_id "ENSG00000140319"; transcript_id "ENSG00000140319.2_M5"
chr15	bjp	exon	20496635	20496772	2	+	.	gene_id "ENSG00000248508"; transcript_id "ENSG00000248508.1_M2"
chr15	bjp	exon	20503279	20503387	2	+	.	gene_id "ENSG00000248508"; transcript_id "ENSE00002059000"
chr15	bjp	exon	20514297	20514484	2	+	.	gene_id "ENSG00000248508"; transcript_id "ENSE00002538214"
chr15	bjp	exon	20514573	20514843	2	+	.	gene_id "ENSG00000248508"; transcript_id "ENSE00002570642"
chr15	bjp	exon	20522258	20522472	2	+	.	gene_id "ENSG00000248508"; transcript_id "ENSE00002574246"
chr15	bjp	exon	20523092	20525168	2	+	.	gene_id "ENSG00000248508"; transcript_id "ENSG00000248508.2_M2"
chr15	bjp	exon	20532984	20533801	2	-	.	gene_id "ENSG00000259584"; transcript_id "ENSE00002547598"
chr15	bjp	exon	20536398	20536444	2	-	.	gene_id "ENSG00000259584"; transcript_id "ENSE00002543058"
chr15	bjp	exon	20536632	20537087	2	+	.	gene_id "ENSG00000275636"; transcript_id "ENSE00003713774"
chr15	bjp	exon	20545613	20546554	2	-	.	gene_id "ENSG00000104081"; transcript_id "ENSG00000104081.1_M2"
chr15	bjp	exon	20546839	20546932	2	-	.	gene_id "ENSG00000104081"; transcript_id "ENSG00000104081.2_M2"
chr15	bjp	exon	20547109	20549604	2	-	.	gene_id "ENSG00000104081"; transcript_id "ENSG00000104081.1_M7"
chr15	bjp	exon	20561870	20562030	2	-	.	gene_id "ENSG00000104081"; transcript_id "ENSG00000104081.3_M2"
chr15	bjp	exon	20563483	20563781	2	-	.	gene_id "ENSG00000104081"; transcript_id "ENSG00000104081.1_M5"
chr15	bjp	exon	20563993	20564136	2	-	.	gene_id "ENSG00000104081"; transcript_id "ENSG00000104081.1_M3"
chr15	bjp	exon	20564266	20564327	2	-	.	gene_id "ENSG00000104081"; transcript_id "ENSE00002567359"
chr15	bjp	exon	20565710	20566362	2	-	.	gene_id "ENSG00000104081"; transcript_id "ENSG00000104081.1_M4"
chr15	bjp	exon	20566431	20566550	2	-	.	gene_id "ENSG00000104081"; transcript_id "ENSG00000104081.2_M4"
chr15	bjp	exon	20587770	20589217	2	-	.	gene_id "ENSG00000259239"; transcript_id "ENSE00002570395"
chr15	bjp	exon	20614684	20614916	2	+	.	gene_id "ENSG00000156970"; transcript_id "ENSG00000156970.1_M4"
chr15	bjp	exon	20618712	20618855	2	+	.	gene_id "ENSG00000156970"; transcript_id "ENSE00003483613"
chr15	bjp	exon	20623734	20623835	2	+	.	gene_id "ENSG00000156970"; transcript_id "ENSG00000156970.1_M2"
chr15	bjp	exon	20624209	20624353	2	+	.	gene_id "ENSG00000156970"; transcript_id "ENSG00000156970.1_M3"
chr15	bjp	exon	20630101	20630297	2	+	.	gene_id "ENSG00000156970"; transcript_id "ENSG00000156970.2_M3"
chr15	bjp	exon	20637731	20637900	2	+	.	gene_id "ENSG00000156970"; transcript_id "ENSG00000156970.2_M2"
chr15	bjp	exon	20639185	20639662	2	+	.	gene_id "ENSG00000156970"; transcript_id "ENSG00000156970.1_M5"
chr15	bjp	exon	20640960	20641085	2	+	.	gene_id "ENSG00000156970"; transcript_id "ENSE00002566238"
chr15	bjp	exon	20650582	20650811	2	+	.	gene_id "ENSG00000156970"; transcript_id "ENSG00000156970.3_M2"
chr15	bjp	exon	20653669	20653781	2	+	.	gene_id "ENSG00000156970"; transcript_id "ENSE00003512981"
chr15	bjp	exon	20654093	20654414	2	+	.	gene_id "ENSG00000156970"; transcript_id "ENSG00000156970.3_M3"
chr15	bjp	exon	20654985	20655034	2	+	.	gene_id "ENSG00000156970"; transcript_id "ENSE00003561918"
chr15	bjp	exon	20656460	20656520	2	+	.	gene_id "ENSG00000156970"; transcript_id "ENSE00003520890"
chr15	bjp	exon	20656636	20656741	2	+	.	gene_id "ENSG00000156970"; transcript_id "ENSG00000156970.4_M2"
chr15	bjp	exon	20660230	20660504	2	+	.	gene_id "ENSG00000156970"; transcript_id "ENSG00000156970.5_M2"
chr15	bjp	exon	20662679	20662812	2	+	.	gene_id "ENSG00000156970"; transcript_id "ENSE00001029391"
chr15	bjp	exon	20663694	20663834	2	+	.	gene_id "ENSG00000156970"; transcript_id "ENSE00001029409"
chr15	bjp	exon	20664169	20664269	2	+	.	gene_id "ENSG00000156970"; transcript_id "ENSE00001029401"
chr15	bjp	exon	20666586	20666735	2	+	.	gene_id "ENSG00000156970"; transcript_id "ENSE00001029392"
chr15	bjp	exon	20667418	20667560	2	+	.	gene_id "ENSG00000156970"; transcript_id "ENSE00001029395"
chr15	bjp	exon	20671478	20671488	2	+	.	gene_id "ENSG00000156970"; transcript_id "ENSE00002541631_F1"
chr15	bjp	exon	20672517	20672560	2	+	.	gene_id "ENSG00000156970"; transcript_id "ENSE00003475854_F1"
chr15	bjp	exon	20674780	20675198	2	+	.	gene_id "ENSG00000156970"; transcript_id "ENSG00000156970.6_M2"
chr15	bjp	exon	20680458	20681137	2	+	.	gene_id "ENSG00000273786"; transcript_id "ENSE00003714450"
chr15	bjp	exon	20692389	20693432	2	+	.	gene_id "ENSG00000137843"; transcript_id "ENSG00000137843.1_M4"
chr15	bjp	exon	20693500	20693725	2	+	.	gene_id "ENSG00000137843"; transcript_id "ENSE00001937030"
chr15	bjp	exon	20694152	20694309	2	+	.	gene_id "ENSG00000137843"; transcript_id "ENSG00000137843.2_M4"
chr15	bjp	exon	20704293	20705818	2	-	.	gene_id "ENSG00000176753"; transcript_id "ENSG00000176753.1_M2"
chr15	bjp	exon	20705893	20706176	2	-	.	gene_id "ENSG00000176753"; transcript_id "ENSG00000176753.2_M2"
chr15	bjp	exon	20706321	20706516	2	-	.	gene_id "ENSG00000176753"; transcript_id "ENSG00000176753.3_M2"
chr15	bjp	exon	20706599	20706918	2	+	.	gene_id "ENSG00000137843"; transcript_id "ENSG00000137843.3_M4"
chr15	bjp	exon	20710464	20710707	2	+	.	gene_id "ENSG00000137843"; transcript_id "ENSE00002557773"
chr15	bjp	exon	20712122	20713972	2	+	.	gene_id "ENSG00000279409"; transcript_id "ENSE00003759601"
chr15	bjp	exon	20718029	20718114	2	+	.	gene_id "ENSG00000259288"; transcript_id "ENSE00002540987"
chr15	bjp	exon	20718477	20718575	2	+	.	gene_id "ENSG00000137843"; transcript_id "ENSG00000137843.1_M3"
chr15	bjp	exon	20719423	20720076	2	+	.	gene_id "ENSG00000137843"; transcript_id "ENSG00000137843.1_M8"
chr15	bjp	exon	20720194	20720579	2	+	.	gene_id "ENSG00000137843"; transcript_id "ENSG00000137843.2_M2"
chr15	bjp	exon	20725822	20726319	2	+	.	gene_id "ENSG00000137843"; transcript_id "ENSG00000137843.3_M2"
chr15	bjp	exon	20726464	20726597	2	+	.	gene_id "ENSG00000137843"; transcript_id "ENSE00003747508"
chr15	bjp	exon	20726944	20727070	2	+	.	gene_id "ENSG00000137843"; transcript_id "ENSE00003712059"
chr15	bjp	exon	20727149	20727274	2	+	.	gene_id "ENSG00000137843"; transcript_id "ENSE00003714988"
chr15	bjp	exon	20727528	20727874	2	+	.	gene_id "ENSG00000137843"; transcript_id "ENSG00000137843.4_M2"
chr15	bjp	exon	20730000	20731102	2	+	.	gene_id "ENSG00000137843"; transcript_id "ENSG00000137843.4_M4"
chr15	bjp	exon	20731791	20731959	2	-	.	gene_id "ENSG00000137841"; transcript_id "ENSE00002539334"
chr15	bjp	exon	20735052	20736194	2	-	.	gene_id "ENSG00000230778"; transcript_id "ENSE00001643682"
chr15	bjp	exon	20737864	20738136	2	-	.	gene_id "ENSG00000137841"; transcript_id "ENSG00000137841.1_M2"
chr15	bjp	exon	20739068	20739508	2	-	.	gene_id "ENSG00000273855"; transcript_id "ENSE00003746696"
chr15	bjp	exon	20741511	20742521	2	-	.	gene_id "ENSG00000137841"; transcript_id "ENSG00000137841.1_M7"
chr15	bjp	exon	20742669	20743176	2	-	.	gene_id "ENSG00000137841"; transcript_id "ENSG00000137841.1_M4"
chr15	bjp	exon	20743593	20743650	2	-	.	gene_id "ENSG00000137841"; transcript_id "ENSE00003515496"
chr15	bjp	exon	20744145	20744405	2	-	.	gene_id "ENSG00000137841"; transcript_id "ENSG00000137841.1_M3"
chr15	bjp	exon	20744588	20745728	2	-	.	gene_id "ENSG00000137841"; transcript_id "ENSG00000137841.1_M10"
chr15	bjp	exon	20745909	20746013	2	-	.	gene_id "ENSG00000137841"; transcript_id "ENSE00003522860"
chr15	bjp	exon	20746496	20746595	2	-	.	gene_id "ENSG00000137841"; transcript_id "ENSE00003474513"
chr15	bjp	exon	20747160	20747324	2	-	.	gene_id "ENSG00000137841"; transcript_id "ENSG00000137841.2_M2"
chr15	bjp	exon	20747864	20748018	2	-	.	gene_id "ENSG00000137841"; transcript_id "ENSE00003717790"
chr15	bjp	exon	20748534	20748658	2	-	.	gene_id "ENSG00000137841"; transcript_id "ENSE00003713906"
chr15	bjp	exon	20748799	20748883	2	-	.	gene_id "ENSG00000137841"; transcript_id "ENSE00003714681"
chr15	bjp	exon	20749895	20749991	2	-	.	gene_id "ENSG00000137841"; transcript_id "ENSE00003745681"
chr15	bjp	exon	20750121	20750233	2	-	.	gene_id "ENSG00000137841"; transcript_id "ENSG00000137841.3_M2"
chr15	bjp	exon	20750345	20750507	2	-	.	gene_id "ENSG00000137841"; transcript_id "ENSG00000137841.4_M2"
chr15	bjp	exon	20751120	20751318	2	-	.	gene_id "ENSG00000137841"; transcript_id "ENSG00000137841.5_M2"
chr15	bjp	exon	20751476	20751558	2	-	.	gene_id "ENSG00000137841"; transcript_id "ENSE00003726697"
chr15	bjp	exon	20751822	20751979	2	-	.	gene_id "ENSG00000137841"; transcript_id "ENSG00000137841.6_M2"
chr15	bjp	exon	20752161	20752307	2	-	.	gene_id "ENSG00000137841"; transcript_id "ENSE00003538163"
chr15	bjp	exon	20752397	20752563	2	-	.	gene_id "ENSG00000137841"; transcript_id "ENSE00003483815"
chr15	bjp	exon	20752727	20752888	2	-	.	gene_id "ENSG00000137841"; transcript_id "ENSG00000137841.7_M2"
chr15	bjp	exon	20754625	20755209	2	-	.	gene_id "ENSG00000137841"; transcript_id "ENSE00002224952_F2"
chr15	bjp	exon	20755211	20755421	2	+	.	gene_id "ENSG00000259307"; transcript_id "ENSE00002539058_F1"
chr15	bjp	exon	20755558	20755633	2	-	.	gene_id "ENSG00000137841"; transcript_id "ENSE00003716101"
chr15	bjp	exon	20755737	20755790	2	-	.	gene_id "ENSG00000137841"; transcript_id "ENSE00003717477"
chr15	bjp	exon	20755871	20755950	2	-	.	gene_id "ENSG00000137841"; transcript_id "ENSE00003717321"
chr15	bjp	exon	20756070	20756210	2	-	.	gene_id "ENSG00000137841"; transcript_id "ENSE00003738776"
chr15	bjp	exon	20756890	20756958	2	-	.	gene_id "ENSG00000137841"; transcript_id "ENSE00003727191"
chr15	bjp	exon	20757489	20757680	2	-	.	gene_id "ENSG00000137841"; transcript_id "ENSG00000137841.8_M2"
chr15	bjp	exon	20761180	20761529	2	-	.	gene_id "ENSG00000137841"; transcript_id "ENSG00000137841.1_M6"
chr15	bjp	exon	20766901	20770243	2	+	.	gene_id "ENSG00000259198"; transcript_id "ENSE00002547681_F1"
chr15	bjp	exon	20777281	20780335	2	+	.	gene_id "ENSG00000259330"; transcript_id "ENSG00000259330.1_M3"
chr15	bjp	exon	20785072	20785156	2	-	.	gene_id "ENSG00000188549"; transcript_id "ENSE00003578148_F1"
chr15	bjp	exon	20785269	20789311	2	-	.	gene_id "ENSG00000188549"; transcript_id "ENSG00000188549.1_M3"
chr15	bjp	exon	20789395	20789437	2	-	.	gene_id "ENSG00000188549"; transcript_id "ENSE00003490865"
chr15	bjp	exon	20790153	20791040	2	-	.	gene_id "ENSG00000188549"; transcript_id "ENSG00000188549.1_M4"
chr15	bjp	exon	20791318	20791634	2	-	.	gene_id "ENSG00000188549"; transcript_id "ENSG00000188549.2_M3"
chr15	bjp	exon	20791677	20791729	2	-	.	gene_id "ENSG00000188549"; transcript_id "ENSE00001697361"
chr15	bjp	exon	20792131	20792256	2	-	.	gene_id "ENSG00000188549"; transcript_id "ENSE00003653101"
chr15	bjp	exon	20793535	20794268	2	-	.	gene_id "ENSG00000188549"; transcript_id "ENSG00000188549.3_M3"
chr15	bjp	exon	20794438	20794597	2	-	.	gene_id "ENSG00000188549"; transcript_id "ENSG00000188549.1_M2"
chr15	bjp	exon	20804685	20804714	2	+	.	gene_id "ENSG00000233041"; transcript_id "ENSE00001689912"
chr15	bjp	exon	20806863	20807400	2	+	.	gene_id "ENSG00000233041"; transcript_id "ENSG00000233041.1_M2"
chr15	bjp	exon	20807973	20807980	2	+	.	gene_id "ENSG00000233041"; transcript_id "ENSE00001643116"
chr15	bjp	exon	20809699	20810060	2	+	.	gene_id "ENSG00000233041"; transcript_id "ENSE00001728960"
chr15	bjp	exon	20811864	20812078	2	+	.	gene_id "ENSG00000140323"; transcript_id "ENSE00001100000"
chr15	bjp	exon	20817266	20817595	2	+	.	gene_id "ENSG00000140323"; transcript_id "ENSE00001099980"
chr15	bjp	exon	20817867	20817896	2	+	.	gene_id "ENSG00000140323"; transcript_id "ENSE00001099989"
chr15	bjp	exon	20818062	20818185	2	+	.	gene_id "ENSG00000140323"; transcript_id "ENSE00001099995"
chr15	bjp	exon	20818479	20818594	2	+	.	gene_id "ENSG00000140323"; transcript_id "ENSE00000942468"
chr15	bjp	exon	20818648	20818915	2	+	.	gene_id "ENSG00000140323"; transcript_id "ENSG00000140323.1_M2"
chr15	bjp	exon	20819270	20819367	2	+	.	gene_id "ENSG00000140323"; transcript_id "ENSG00000140323.2_M2"
chr15	bjp	exon	20820700	20822566	2	+	.	gene_id "ENSG00000140323"; transcript_id "ENSE00000942471_F1"
chr15	bjp	exon	20822679	20822912	2	+	.	gene_id "ENSG00000140323"; transcript_id "ENSE00000942471_F2"
chr15	bjp	exon	20823283	20832280	2	+	.	gene_id "ENSG00000140323"; transcript_id "ENSG00000140323.1_M5"
chr15	bjp	exon	20836353	20836676	2	+	.	gene_id "ENSG00000128944"; transcript_id "ENSG00000128944.1_M9"
chr15	bjp	exon	20836860	20837070	2	+	.	gene_id "ENSG00000128944"; transcript_id "ENSG00000128944.1_M3"
chr15	bjp	exon	20837673	20837822	2	+	.	gene_id "ENSG00000128944"; transcript_id "ENSE00002570143"
chr15	bjp	exon	20838088	20838554	2	+	.	gene_id "ENSG00000128944"; transcript_id "ENSG00000128944.2_M3"
chr15	bjp	exon	20839993	20840479	2	+	.	gene_id "ENSG00000128944"; transcript_id "ENSG00000128944.3_M3"
chr15	bjp	exon	20840792	20840851	2	+	.	gene_id "ENSG00000128944"; transcript_id "ENSG00000128944.1_M2"
chr15	bjp	exon	20843136	20843258	2	+	.	gene_id "ENSG00000128944"; transcript_id "ENSG00000128944.2_M2"
chr15	bjp	exon	20843455	20843576	2	+	.	gene_id "ENSG00000128944"; transcript_id "ENSG00000128944.3_M2"
chr15	bjp	exon	20845144	20845674	2	+	.	gene_id "ENSG00000128944"; transcript_id "ENSG00000128944.4_M3"
chr15	bjp	exon	20846849	20847899	2	+	.	gene_id "ENSG00000128944"; transcript_id "ENSG00000128944.1_M8"
chr15	bjp	exon	20859357	20859533	2	+	.	gene_id "ENSG00000128928"; transcript_id "ENSE00003656810"
chr15	bjp	exon	20859636	20859908	2	+	.	gene_id "ENSG00000128928"; transcript_id "ENSE00002559831"
chr15	bjp	exon	20861194	20861370	2	+	.	gene_id "ENSG00000128928"; transcript_id "ENSG00000128928.1_M2"
chr15	bjp	exon	20861497	20861548	2	+	.	gene_id "ENSG00000128928"; transcript_id "ENSG00000128928.2_M2"
chr15	bjp	exon	20864192	20864361	2	+	.	gene_id "ENSG00000128928"; transcript_id "ENSG00000128928.1_M3"
chr15	bjp	exon	20864824	20864917	2	+	.	gene_id "ENSG00000128928"; transcript_id "ENSG00000128928.3_M2"
chr15	bjp	exon	20865119	20865255	2	+	.	gene_id "ENSG00000128928"; transcript_id "ENSG00000128928.2_M3"
chr15	bjp	exon	20866555	20866742	2	+	.	gene_id "ENSG00000128928"; transcript_id "ENSG00000128928.4_M2"
chr15	bjp	exon	20867969	20868545	2	+	.	gene_id "ENSG00000128928"; transcript_id "ENSG00000128928.5_M2"
chr15	bjp	exon	20868709	20869045	2	+	.	gene_id "ENSG00000128928"; transcript_id "ENSG00000128928.3_M3"
chr15	bjp	exon	20869641	20869745	2	+	.	gene_id "ENSG00000128928"; transcript_id "ENSG00000128928.4_M3"
chr15	bjp	exon	20869853	20869925	2	+	.	gene_id "ENSG00000128928"; transcript_id "ENSE00003601762"
chr15	bjp	exon	20877671	20878009	2	+	.	gene_id "ENSG00000128928"; transcript_id "ENSG00000128928.6_M2"
chr15	bjp	exon	20887432	20887492	2	+	.	gene_id "ENSG00000128928"; transcript_id "ENSE00001921532"
chr15	bjp	exon	20888996	20889526	2	+	.	gene_id "ENSG00000128928"; transcript_id "ENSG00000128928.5_M3"
chr15	bjp	exon	20893292	20893541	2	+	.	gene_id "ENSG00000140320"; transcript_id "ENSE00002545224"
chr15	bjp	exon	20894789	20894845	2	+	.	gene_id "ENSG00000140320"; transcript_id "ENSE00001492966"
chr15	bjp	exon	20906999	20907101	2	-	.	gene_id "ENSG00000259364"; transcript_id "ENSE00002541436"
chr15	bjp	exon	20907383	20907500	2	-	.	gene_id "ENSG00000259364"; transcript_id "ENSE00002567547"
chr15	bjp	exon	20907832	20908194	2	-	.	gene_id "ENSG00000259364"; transcript_id "ENSE00002557071"
chr15	bjp	exon	20912010	20913455	2	+	.	gene_id "ENSG00000140320"; transcript_id "ENSG00000140320.1_M2"
chr15	bjp	exon	20915470	20915852	2	+	.	gene_id "ENSG00000140320"; transcript_id "ENSG00000140320.2_M2"
chr15	bjp	exon	20917426	20917585	2	+	.	gene_id "ENSG00000140320"; transcript_id "ENSE00000942426"
chr15	bjp	exon	20918113	20918121	2	-	.	gene_id "ENSG00000259211"; transcript_id "ENSE00002562455_F2"
chr15	bjp	exon	20918475	20918763	2	+	.	gene_id "ENSG00000140320"; transcript_id "ENSE00002548865_F1"
chr15	bjp	exon	20918953	20919000	2	+	.	gene_id "ENSG00000140320"; transcript_id "ENSG00000140320.1_M3"
chr15	bjp	exon	20919506	20920115	2	+	.	gene_id "ENSG00000140320"; transcript_id "ENSG00000140320.1_M4"
chr15	bjp	exon	20920292	20921807	2	+	.	gene_id "ENSG00000140320"; transcript_id "ENSG00000140320.2_M3"
chr15	bjp	exon	20924576	20928142	2	+	.	gene_id "ENSG00000169105"; transcript_id "ENSG00000169105.1_M3"
chr15	bjp	exon	20950063	20950229	2	+	.	gene_id "ENSG00000259536"; transcript_id "ENSE00002551892"
chr15	bjp	exon	20970035	20970078	2	+	.	gene_id "ENSG00000259536"; transcript_id "ENSE00002549415"
chr15	bjp	exon	20990760	20990867	2	-	.	gene_id "ENSG00000128891"; transcript_id "ENSE00002539417"
chr15	bjp	exon	20991648	20991751	2	+	.	gene_id "ENSG00000223313"; transcript_id "ENSE00001591199"
chr15	bjp	exon	20993417	20994385	2	-	.	gene_id "ENSG00000128891"; transcript_id "ENSG00000128891.1_M2"
chr15	bjp	exon	20996432	21001437	2	-	.	gene_id "ENSG00000128891"; transcript_id "ENSG00000128891.1_M5"
chr15	bjp	exon	21014902	21015158	2	+	.	gene_id "ENSG00000259536"; transcript_id "ENSG00000259536.1_M2"
chr15	bjp	exon	21015838	21016171	2	-	.	gene_id "ENSG00000128891"; transcript_id "ENSG00000128891.1_M7"
chr15	bjp	exon	21018662	21018996	2	-	.	gene_id "ENSG00000128891"; transcript_id "ENSE00002536768_F1"
chr15	bjp	exon	21019418	21020064	2	+	.	gene_id "ENSG00000259536"; transcript_id "ENSE00002552161_F1"
chr15	bjp	exon	21024026	21024249	2	-	.	gene_id "ENSG00000128891"; transcript_id "ENSG00000128891.2_M2"
chr15	bjp	exon	21024815	21025070	2	-	.	gene_id "ENSG00000128891"; transcript_id "ENSG00000128891.1_M3"
chr15	bjp	exon	21026827	21027118	2	-	.	gene_id "ENSG00000128891"; transcript_id "ENSG00000128891.1_M11"
chr15	bjp	exon	21031350	21032117	2	+	.	gene_id "ENSG00000166133"; transcript_id "ENSG00000166133.1_M3"
chr15	bjp	exon	21033663	21033959	2	+	.	gene_id "ENSG00000166133"; transcript_id "ENSE00001100092"
chr15	bjp	exon	21035452	21036870	2	+	.	gene_id "ENSG00000166133"; transcript_id "ENSG00000166133.1_M2"
chr15	bjp	exon	21047352	21047638	2	-	.	gene_id "ENSG00000203573"; transcript_id "ENSE00002278755"
chr15	bjp	exon	21055860	21056232	2	+	.	gene_id "ENSG00000137812"; transcript_id "ENSG00000137812.1_M6"
chr15	bjp	exon	21068305	21068356	2	+	.	gene_id "ENSG00000137812"; transcript_id "ENSE00003517781"
chr15	bjp	exon	21070510	21070549	2	+	.	gene_id "ENSG00000137812"; transcript_id "ENSE00003521653"
chr15	bjp	exon	21071793	21071852	2	+	.	gene_id "ENSG00000137812"; transcript_id "ENSG00000137812.1_M2"
chr15	bjp	exon	21074243	21074304	2	+	.	gene_id "ENSG00000137812"; transcript_id "ENSE00003676117"
chr15	bjp	exon	21075640	21075692	2	+	.	gene_id "ENSG00000137812"; transcript_id "ENSG00000137812.2_M2"
chr15	bjp	exon	21076869	21076902	2	+	.	gene_id "ENSG00000137812"; transcript_id "ENSG00000137812.3_M2"
chr15	bjp	exon	21080739	21080776	2	+	.	gene_id "ENSG00000137812"; transcript_id "ENSE00003584008"
chr15	bjp	exon	21081064	21081326	2	-	.	gene_id "ENSG00000265814"; transcript_id "ENSE00002722077"
chr15	bjp	exon	21084338	21084390	2	+	.	gene_id "ENSG00000137812"; transcript_id "ENSE00003533784"
chr15	bjp	exon	21086045	21091442	2	+	.	gene_id "ENSG00000137812"; transcript_id "ENSG00000137812.2_M6"
chr15	bjp	exon	21093483	21093621	2	+	.	gene_id "ENSG00000137812"; transcript_id "ENSG00000137812.4_M2"
chr15	bjp	exon	21094026	21094093	2	+	.	gene_id "ENSG00000137812"; transcript_id "ENSE00001321077"
chr15	bjp	exon	21094688	21094786	2	+	.	gene_id "ENSG00000137812"; transcript_id "ENSG00000137812.5_M2"
chr15	bjp	exon	21110770	21110885	2	+	.	gene_id "ENSG00000137812"; transcript_id "ENSE00003630741"
chr15	bjp	exon	21112794	21113167	2	+	.	gene_id "ENSG00000259254"; transcript_id "ENSE00002569480"
chr15	bjp	exon	21114856	21114946	2	+	.	gene_id "ENSG00000137812"; transcript_id "ENSE00003635527"
chr15	bjp	exon	21115515	21115631	2	+	.	gene_id "ENSG00000137812"; transcript_id "ENSG00000137812.6_M2"
chr15	bjp	exon	21116743	21116931	2	+	.	gene_id "ENSG00000137812"; transcript_id "ENSG00000137812.1_M3"
chr15	bjp	exon	21120001	21120255	2	+	.	gene_id "ENSG00000137812"; transcript_id "ENSG00000137812.2_M3"
chr15	bjp	exon	21120428	21120467	2	+	.	gene_id "ENSG00000137812"; transcript_id "ENSE00003506724"
chr15	bjp	exon	21121348	21121449	2	+	.	gene_id "ENSG00000137812"; transcript_id "ENSE00003590189"
chr15	bjp	exon	21121882	21121982	2	+	.	gene_id "ENSG00000137812"; transcript_id "ENSE00003642031"
chr15	bjp	exon	21124800	21124868	2	+	.	gene_id "ENSG00000137812"; transcript_id "ENSE00003541805"
chr15	bjp	exon	21126926	21127035	2	+	.	gene_id "ENSG00000137812"; transcript_id "ENSE00001539535"
chr15	bjp	exon	21127240	21127358	2	+	.	gene_id "ENSG00000137812"; transcript_id "ENSE00001539531"
chr15	bjp	exon	21129234	21129356	2	+	.	gene_id "ENSG00000137812"; transcript_id "ENSE00001539530"
chr15	bjp	exon	21131963	21134217	2	+	.	gene_id "ENSG00000137812"; transcript_id "ENSG00000137812.1_M5"
chr15	bjp	exon	21155661	21156088	2	-	.	gene_id "ENSG00000245849"; transcript_id "ENSE00002189565"
chr15	bjp	exon	21162671	21163703	2	-	.	gene_id "ENSG00000245849"; transcript_id "ENSG00000245849.1_M2"
chr15	bjp	exon	21163727	21163750	2	+	.	gene_id "ENSG00000051180"; transcript_id "ENSE00002154995_F1"
chr15	bjp	exon	21163942	21164037	2	-	.	gene_id "ENSG00000245849"; transcript_id "ENSG00000245849.1_M3"
chr15	bjp	exon	21164059	21164355	2	+	.	gene_id "ENSG00000051180"; transcript_id "ENSG00000051180.1_M6"
chr15	bjp	exon	21164393	21164790	2	+	.	gene_id "ENSG00000051180"; transcript_id "ENSE00002191043"
chr15	bjp	exon	21167712	21167800	2	+	.	gene_id "ENSG00000051180"; transcript_id "ENSE00001100140"
chr15	bjp	exon	21170018	21170155	2	+	.	gene_id "ENSG00000051180"; transcript_id "ENSG00000051180.1_M2"
chr15	bjp	exon	21175138	21175255	2	+	.	gene_id "ENSG00000051180"; transcript_id "ENSE00003486471"
chr15	bjp	exon	21178747	21178838	2	+	.	gene_id "ENSG00000051180"; transcript_id "ENSE00003551561"
chr15	bjp	exon	21188514	21188608	2	+	.	gene_id "ENSG00000051180"; transcript_id "ENSG00000051180.1_M4"
chr15	bjp	exon	21196084	21196197	2	+	.	gene_id "ENSG00000051180"; transcript_id "ENSE00003485898"
chr15	bjp	exon	21196875	21197004	2	+	.	gene_id "ENSG00000051180"; transcript_id "ENSE00003571456"
chr15	bjp	exon	21197222	21197343	2	+	.	gene_id "ENSG00000051180"; transcript_id "ENSE00003540252"
chr15	bjp	exon	21198431	21199718	2	+	.	gene_id "ENSG00000051180"; transcript_id "ENSG00000051180.2_M6"
chr15	bjp	exon	21204616	21205314	2	-	.	gene_id "ENSG00000137824"; transcript_id "ENSG00000137824.1_M6"
chr15	bjp	exon	21205459	21205536	2	-	.	gene_id "ENSG00000137824"; transcript_id "ENSE00003628270"
chr15	bjp	exon	21205997	21207200	2	-	.	gene_id "ENSG00000137824"; transcript_id "ENSG00000137824.1_M3"
chr15	bjp	exon	21207653	21207713	2	-	.	gene_id "ENSG00000137824"; transcript_id "ENSG00000137824.1_M2"
chr15	bjp	exon	21211570	21211828	2	-	.	gene_id "ENSG00000137824"; transcript_id "ENSG00000137824.1_M4"
chr15	bjp	exon	21212498	21212780	2	-	.	gene_id "ENSG00000137824"; transcript_id "ENSG00000137824.2_M3"
chr15	bjp	exon	21215160	21215313	2	-	.	gene_id "ENSG00000137824"; transcript_id "ENSE00002564243"
chr15	bjp	exon	21218958	21219202	2	-	.	gene_id "ENSG00000137824"; transcript_id "ENSG00000137824.2_M2"
chr15	bjp	exon	21219518	21219710	2	-	.	gene_id "ENSG00000137824"; transcript_id "ENSE00003506293"
chr15	bjp	exon	21222133	21223392	2	-	.	gene_id "ENSG00000137824"; transcript_id "ENSG00000137824.1_M8"
chr15	bjp	exon	21232563	21232840	2	-	.	gene_id "ENSG00000271236"; transcript_id "ENSE00003458764"
chr15	bjp	exon	21235410	21235592	2	+	.	gene_id "ENSG00000137880"; transcript_id "ENSE00002563554"
chr15	bjp	exon	21236140	21236607	2	-	.	gene_id "ENSG00000104129"; transcript_id "ENSE00000883925_F1"
chr15	bjp	exon	21237275	21238217	2	-	.	gene_id "ENSG00000104129"; transcript_id "ENSE00000883925_F2"
chr15	bjp	exon	21238703	21239056	2	-	.	gene_id "ENSG00000104129"; transcript_id "ENSG00000104129.1_M4"
chr15	bjp	exon	21240999	21241145	2	-	.	gene_id "ENSG00000104129"; transcript_id "ENSE00002571655_F1"
chr15	bjp	exon	21245358	21245541	2	-	.	gene_id "ENSG00000104129"; transcript_id "ENSG00000104129.1_M3"
chr15	bjp	exon	21246074	21246214	2	-	.	gene_id "ENSG00000104129"; transcript_id "ENSG00000104129.2_M2"
chr15	bjp	exon	21246356	21246719	2	-	.	gene_id "ENSG00000104129"; transcript_id "ENSG00000104129.2_M4"
chr15	bjp	exon	21247294	21247499	2	-	.	gene_id "ENSG00000104129"; transcript_id "ENSG00000104129.2_M3"
chr15	bjp	exon	21247640	21247984	2	-	.	gene_id "ENSG00000104129"; transcript_id "ENSG00000104129.3_M2"
chr15	bjp	exon	21250167	21250393	2	-	.	gene_id "ENSG00000104129"; transcript_id "ENSG00000104129.4_M2"
chr15	bjp	exon	21250932	21251076	2	-	.	gene_id "ENSG00000104129"; transcript_id "ENSG00000104129.6_M2"
chr15	bjp	exon	21292397	21292679	2	+	.	gene_id "ENSG00000166140"; transcript_id "ENSG00000166140.1_M4"
chr15	bjp	exon	21292790	21293189	2	+	.	gene_id "ENSG00000166140"; transcript_id "ENSG00000166140.1_M11"
chr15	bjp	exon	21293365	21293396	2	+	.	gene_id "ENSG00000166140"; transcript_id "ENSE00002614582"
chr15	bjp	exon	21293442	21294777	2	+	.	gene_id "ENSG00000166140"; transcript_id "ENSG00000166140.1_M7"
chr15	bjp	exon	21295171	21295535	2	+	.	gene_id "ENSG00000166140"; transcript_id "ENSG00000166140.1_M6"
chr15	bjp	exon	21295968	21296393	2	+	.	gene_id "ENSG00000166140"; transcript_id "ENSG00000166140.1_M3"
chr15	bjp	exon	21298006	21298209	2	+	.	gene_id "ENSG00000166140"; transcript_id "ENSE00003567809"
chr15	bjp	exon	21298630	21299118	2	+	.	gene_id "ENSG00000166140"; transcript_id "ENSG00000166140.2_M6"
chr15	bjp	exon	21299250	21300391	2	+	.	gene_id "ENSG00000166140"; transcript_id "ENSG00000166140.1_M9"
chr15	bjp	exon	21300757	21301073	2	-	.	gene_id "ENSG00000166143"; transcript_id "ENSG00000166143.1_M2"
chr15	bjp	exon	21301271	21301303	2	-	.	gene_id "ENSG00000166143"; transcript_id "ENSE00003601694"
chr15	bjp	exon	21301479	21301562	2	-	.	gene_id "ENSG00000166143"; transcript_id "ENSE00003490684"
chr15	bjp	exon	21302546	21302661	2	-	.	gene_id "ENSG00000166143"; transcript_id "ENSE00001689056"
chr15	bjp	exon	21318945	21319268	2	-	.	gene_id "ENSG00000166143"; transcript_id "ENSE00001100208"
chr15	bjp	exon	21326276	21326750	2	-	.	gene_id "ENSG00000261183"; transcript_id "ENSG00000261183.1_M3"
chr15	bjp	exon	21328489	21328581	2	-	.	gene_id "ENSG00000261183"; transcript_id "ENSE00001718018"
chr15	bjp	exon	21328900	21329247	2	-	.	gene_id "ENSG00000261183"; transcript_id "ENSG00000261183.2_M3"
chr15	bjp	exon	21330953	21331066	2	-	.	gene_id "ENSG00000261183"; transcript_id "ENSE00002590816"
chr15	bjp	exon	21334584	21334744	2	+	.	gene_id "ENSG00000166145"; transcript_id "ENSG00000166145.1_M3"
chr15	bjp	exon	21334845	21334953	2	-	.	gene_id "ENSG00000261183"; transcript_id "ENSG00000261183.1_M4"
chr15	bjp	exon	21335053	21335592	2	+	.	gene_id "ENSG00000166145"; transcript_id "ENSG00000166145.1_M2"
chr15	bjp	exon	21343699	21343826	2	+	.	gene_id "ENSG00000166145"; transcript_id "ENSG00000166145.2_M2"
chr15	bjp	exon	21344064	21344202	2	+	.	gene_id "ENSG00000166145"; transcript_id "ENSG00000166145.2_M3"
chr15	bjp	exon	21344286	21344504	2	+	.	gene_id "ENSG00000166145"; transcript_id "ENSG00000166145.1_M5"
chr15	bjp	exon	21344635	21344661	2	+	.	gene_id "ENSG00000166145"; transcript_id "ENSE00001100211"
chr15	bjp	exon	21344785	21345264	2	+	.	gene_id "ENSG00000166145"; transcript_id "ENSG00000166145.1_M4"
chr15	bjp	exon	21346377	21346638	2	+	.	gene_id "ENSG00000166145"; transcript_id "ENSG00000166145.3_M3"
chr15	bjp	exon	21346853	21346900	2	+	.	gene_id "ENSG00000166145"; transcript_id "ENSE00003538527"
chr15	bjp	exon	21347347	21348781	2	+	.	gene_id "ENSG00000166145"; transcript_id "ENSG00000166145.1_M8"
chr15	bjp	exon	21362823	21364116	2	-	.	gene_id "ENSG00000104140"; transcript_id "ENSE00001153781"
chr15	bjp	exon	21364299	21364357	2	-	.	gene_id "ENSG00000104140"; transcript_id "ENSE00000675641"
chr15	bjp	exon	21364547	21364904	2	-	.	gene_id "ENSG00000104140"; transcript_id "ENSE00001643239"
chr15	bjp	exon	21365048	21365210	2	+	.	gene_id "ENSG00000274798"; transcript_id "ENSE00003749352"
chr15	bjp	exon	21384746	21385175	2	+	.	gene_id "ENSG00000104142"; transcript_id "ENSG00000104142.1_M3"
chr15	bjp	exon	21386254	21386395	2	+	.	gene_id "ENSG00000104142"; transcript_id "ENSE00000675644"
chr15	bjp	exon	21388975	21389128	2	+	.	gene_id "ENSG00000104142"; transcript_id "ENSE00002563686"
chr15	bjp	exon	21389224	21389315	2	+	.	gene_id "ENSG00000104142"; transcript_id "ENSE00003557429"
chr15	bjp	exon	21389461	21391331	2	+	.	gene_id "ENSG00000104142"; transcript_id "ENSG00000104142.1_M2"
chr15	bjp	exon	21392917	21394277	2	+	.	gene_id "ENSG00000104142"; transcript_id "ENSG00000104142.2_M2"
chr15	bjp	exon	21397130	21397204	2	+	.	gene_id "ENSG00000251161"; transcript_id "ENSE00002060450"
chr15	bjp	exon	21399145	21400653	2	+	.	gene_id "ENSG00000251161"; transcript_id "ENSE00002073016"
chr15	bjp	exon	21419668	21420062	2	+	.	gene_id "ENSG00000128917"; transcript_id "ENSG00000128917.1_M2"
chr15	bjp	exon	21420175	21422094	2	+	.	gene_id "ENSG00000128917"; transcript_id "ENSG00000128917.1_M5"
chr15	bjp	exon	21422499	21422559	2	+	.	gene_id "ENSG00000128917"; transcript_id "ENSE00003612659"
chr15	bjp	exon	21422645	21422775	2	+	.	gene_id "ENSG00000128917"; transcript_id "ENSE00003499613"
chr15	bjp	exon	21424851	21425020	2	+	.	gene_id "ENSG00000128917"; transcript_id "ENSE00003600420"
chr15	bjp	exon	21425201	21425420	2	+	.	gene_id "ENSG00000128917"; transcript_id "ENSG00000128917.2_M2"
chr15	bjp	exon	21426527	21427229	2	+	.	gene_id "ENSG00000128917"; transcript_id "ENSE00000586209"
chr15	bjp	exon	21427717	21427825	2	+	.	gene_id "ENSG00000128917"; transcript_id "ENSE00001106361"
chr15	bjp	exon	21428328	21429367	2	+	.	gene_id "ENSG00000128917"; transcript_id "ENSE00001539403"
chr15	bjp	exon	21438967	21439100	2	-	.	gene_id "ENSG00000259405"; transcript_id "ENSE00002545862"
chr15	bjp	exon	21443147	21443999	2	+	.	gene_id "ENSG00000128965"; transcript_id "ENSG00000128965.1_M4"
chr15	bjp	exon	21444393	21444450	2	+	.	gene_id "ENSG00000128965"; transcript_id "ENSG00000128965.1_M2"
chr15	bjp	exon	21445557	21446701	2	+	.	gene_id "ENSG00000128965"; transcript_id "ENSG00000128965.1_M5"
chr15	bjp	exon	21469007	21470568	2	-	.	gene_id "ENSG00000128908"; transcript_id "ENSG00000128908.1_M7"
chr15	bjp	exon	21472981	21473337	2	-	.	gene_id "ENSG00000128908"; transcript_id "ENSG00000128908.1_M2"
chr15	bjp	exon	21473881	21474105	2	-	.	gene_id "ENSG00000128908"; transcript_id "ENSG00000128908.1_M3"
chr15	bjp	exon	21474316	21474471	2	-	.	gene_id "ENSG00000128908"; transcript_id "ENSG00000128908.2_M2"
chr15	bjp	exon	21475448	21475536	2	-	.	gene_id "ENSG00000128908"; transcript_id "ENSG00000128908.3_M2"
chr15	bjp	exon	21477202	21477304	2	-	.	gene_id "ENSG00000128908"; transcript_id "ENSE00003551858"
chr15	bjp	exon	21477926	21478084	2	-	.	gene_id "ENSG00000128908"; transcript_id "ENSE00003557074"
chr15	bjp	exon	21487667	21487848	2	-	.	gene_id "ENSG00000128908"; transcript_id "ENSG00000128908.2_M3"
chr15	bjp	exon	21489401	21489567	2	+	.	gene_id "ENSG00000259617"; transcript_id "ENSE00002537684"
chr15	bjp	exon	21494668	21495000	2	+	.	gene_id "ENSG00000259617"; transcript_id "ENSE00002541028"
chr15	bjp	exon	21495410	21495489	2	-	.	gene_id "ENSG00000128908"; transcript_id "ENSE00002563827"
chr15	bjp	exon	21495725	21495819	2	-	.	gene_id "ENSG00000128908"; transcript_id "ENSE00003467448"
chr15	bjp	exon	21501714	21501853	2	+	.	gene_id "ENSG00000259463"; transcript_id "ENSE00002573497"
chr15	bjp	exon	21503155	21503431	2	+	.	gene_id "ENSG00000259463"; transcript_id "ENSE00002546034"
chr15	bjp	exon	21506945	21506973	2	+	.	gene_id "ENSG00000259521"; transcript_id "ENSE00002546703"
chr15	bjp	exon	21507128	21508652	2	-	.	gene_id "ENSG00000280036"; transcript_id "ENSE00003755026_F1"
chr15	bjp	exon	21508780	21508994	2	-	.	gene_id "ENSG00000280036"; transcript_id "ENSE00003755026_F2"
chr15	bjp	exon	21509613	21509712	2	+	.	gene_id "ENSG00000259521"; transcript_id "ENSE00002560581"
chr15	bjp	exon	21511055	21511280	2	-	.	gene_id "ENSG00000128908"; transcript_id "ENSE00003519229"
chr15	bjp	exon	21513388	21513508	2	-	.	gene_id "ENSG00000128908"; transcript_id "ENSE00002559338"
chr15	bjp	exon	21514640	21514790	2	+	.	gene_id "ENSG00000259521"; transcript_id "ENSG00000259521.1_M2"
chr15	bjp	exon	21517743	21517749	2	+	.	gene_id "ENSG00000259521"; transcript_id "ENSE00002568875_F1"
chr15	bjp	exon	21517891	21518047	2	+	.	gene_id "ENSG00000259521"; transcript_id "ENSE00002568875_F2"
chr15	bjp	exon	21538276	21538447	2	-	.	gene_id "ENSG00000128908"; transcript_id "ENSE00001754791"
chr15	bjp	exon	21540820	21540913	2	-	.	gene_id "ENSG00000128908"; transcript_id "ENSE00001605608"
chr15	bjp	exon	21541623	21541687	2	-	.	gene_id "ENSG00000128908"; transcript_id "ENSE00001651818"
chr15	bjp	exon	21542699	21542832	2	-	.	gene_id "ENSG00000128908"; transcript_id "ENSE00001702201"
chr15	bjp	exon	21543347	21543514	2	-	.	gene_id "ENSG00000128908"; transcript_id "ENSG00000128908.4_M2"
chr15	bjp	exon	21547333	21547418	2	-	.	gene_id "ENSG00000128908"; transcript_id "ENSE00003494960"
chr15	bjp	exon	21548651	21548768	2	-	.	gene_id "ENSG00000128908"; transcript_id "ENSE00003570204"
chr15	bjp	exon	21550039	21550123	2	-	.	gene_id "ENSG00000128908"; transcript_id "ENSE00003458366"
chr15	bjp	exon	21552055	21552197	2	-	.	gene_id "ENSG00000128908"; transcript_id "ENSE00001726046"
chr15	bjp	exon	21553284	21553343	2	-	.	gene_id "ENSG00000128908"; transcript_id "ENSE00001748356"
chr15	bjp	exon	21575890	21575970	2	-	.	gene_id "ENSG00000128908"; transcript_id "ENSE00003481622"
chr15	bjp	exon	21577268	21577477	2	-	.	gene_id "ENSG00000128908"; transcript_id "ENSG00000128908.5_M2"
chr15	bjp	exon	21578844	21578911	2	-	.	gene_id "ENSG00000128908"; transcript_id "ENSE00001739888"
chr15	bjp	exon	21579788	21579983	2	-	.	gene_id "ENSG00000128908"; transcript_id "ENSE00001668840"
chr15	bjp	exon	21585101	21585304	2	-	.	gene_id "ENSG00000128908"; transcript_id "ENSE00001787273"
chr15	bjp	exon	21586422	21586475	2	-	.	gene_id "ENSG00000128908"; transcript_id "ENSE00001595730"
chr15	bjp	exon	21590766	21590980	2	-	.	gene_id "ENSG00000128908"; transcript_id "ENSE00001639548"
chr15	bjp	exon	21592965	21593085	2	-	.	gene_id "ENSG00000128908"; transcript_id "ENSE00001689527"
chr15	bjp	exon	21597416	21597571	2	-	.	gene_id "ENSG00000128908"; transcript_id "ENSE00001614888"
chr15	bjp	exon	21600984	21601051	2	-	.	gene_id "ENSG00000128908"; transcript_id "ENSE00001705869"
chr15	bjp	exon	21601142	21601311	2	-	.	gene_id "ENSG00000128908"; transcript_id "ENSE00001727093"
chr15	bjp	exon	21601551	21601736	2	-	.	gene_id "ENSG00000128908"; transcript_id "ENSE00002244371"
chr15	bjp	exon	21622954	21623254	2	+	.	gene_id "ENSG00000259547"; transcript_id "ENSE00002568545"
chr15	bjp	exon	21630051	21630425	2	-	.	gene_id "ENSG00000128908"; transcript_id "ENSG00000128908.4_M3"
chr15	bjp	exon	21671493	21671660	2	-	.	gene_id "ENSG00000283133"; transcript_id "ENSE00003793534"
chr15	bjp	exon	21705214	21707082	2	-	.	gene_id "ENSG00000178997"; transcript_id "ENSG00000178997.1_M3"
chr15	bjp	exon	21712410	21712843	2	-	.	gene_id "ENSG00000178997"; transcript_id "ENSG00000178997.1_M2"
chr15	bjp	exon	21713912	21714055	2	-	.	gene_id "ENSG00000178997"; transcript_id "ENSE00001214829"
chr15	bjp	exon	21714436	21714736	2	-	.	gene_id "ENSG00000240847"; transcript_id "ENSE00001873313"
chr15	bjp	exon	21718230	21718310	2	-	.	gene_id "ENSG00000178997"; transcript_id "ENSE00001214838"
chr15	bjp	exon	21718388	21718492	2	-	.	gene_id "ENSG00000178997"; transcript_id "ENSE00001214846"
chr15	bjp	exon	21755602	21755660	2	-	.	gene_id "ENSG00000178997"; transcript_id "ENSE00001214857"
chr15	bjp	exon	21756505	21756632	2	-	.	gene_id "ENSG00000178997"; transcript_id "ENSG00000178997.2_M2"
chr15	bjp	exon	21759301	21759476	2	-	.	gene_id "ENSG00000178997"; transcript_id "ENSE00002538042"
chr15	bjp	exon	21759672	21759740	2	-	.	gene_id "ENSG00000178997"; transcript_id "ENSE00003498657"
chr15	bjp	exon	21766329	21766514	2	-	.	gene_id "ENSG00000178997"; transcript_id "ENSE00003461585"
chr15	bjp	exon	21770365	21770628	2	-	.	gene_id "ENSG00000178997"; transcript_id "ENSG00000178997.1_M4"
chr15	bjp	exon	21770724	21770851	2	+	.	gene_id "ENSG00000187446"; transcript_id "ENSE00002544883"
chr15	bjp	exon	21771025	21771334	2	+	.	gene_id "ENSG00000187446"; transcript_id "ENSG00000187446.1_M5"
chr15	bjp	exon	21774015	21774110	2	+	.	gene_id "ENSG00000187446"; transcript_id "ENSE00002567816"
chr15	bjp	exon	21783543	21783615	2	+	.	gene_id "ENSG00000187446"; transcript_id "ENSE00003535284"
chr15	bjp	exon	21796528	21796654	2	+	.	gene_id "ENSG00000187446"; transcript_id "ENSE00002553971"
chr15	bjp	exon	21804024	21804094	2	+	.	gene_id "ENSG00000187446"; transcript_id "ENSE00003543201"
chr15	bjp	exon	21814189	21816743	2	+	.	gene_id "ENSG00000187446"; transcript_id "ENSG00000187446.1_M4"
chr15	bjp	exon	21818848	21819146	2	+	.	gene_id "ENSG00000247556"; transcript_id "ENSG00000247556.1_M9"
chr15	bjp	exon	21820079	21820543	2	+	.	gene_id "ENSG00000247556"; transcript_id "ENSG00000247556.1_M2"
chr15	bjp	exon	21820865	21821288	2	+	.	gene_id "ENSG00000247556"; transcript_id "ENSG00000247556.1_M3"
chr15	bjp	exon	21822209	21822330	2	+	.	gene_id "ENSG00000247556"; transcript_id "ENSE00002553155"
chr15	bjp	exon	21822818	21824007	2	+	.	gene_id "ENSG00000247556"; transcript_id "ENSG00000247556.2_M2"
chr15	bjp	exon	21830800	21831286	2	+	.	gene_id "ENSG00000247556"; transcript_id "ENSE00002550328"
chr15	bjp	exon	21832034	21840523	2	+	.	gene_id "ENSG00000247556"; transcript_id "ENSG00000247556.2_M3"
chr15	bjp	exon	21842781	21843324	2	+	.	gene_id "ENSG00000247556"; transcript_id "ENSE00001965585_F1"
chr15	bjp	exon	21843801	21843912	2	-	.	gene_id "ENSG00000104147"; transcript_id "ENSG00000104147.1_M2"
chr15	bjp	exon	21847359	21847440	2	-	.	gene_id "ENSG00000104147"; transcript_id "ENSE00000942406"
chr15	bjp	exon	21853754	21853876	2	-	.	gene_id "ENSG00000104147"; transcript_id "ENSE00000942405"
chr15	bjp	exon	21866413	21866794	2	-	.	gene_id "ENSG00000104147"; transcript_id "ENSG00000104147.2_M2"
chr15	bjp	exon	21866867	21867223	2	+	.	gene_id "ENSG00000137804"; transcript_id "ENSG00000137804.1_M8"
chr15	bjp	exon	21876674	21876737	2	+	.	gene_id "ENSG00000137804"; transcript_id "ENSG00000137804.1_M2"
chr15	bjp	exon	21877362	21877732	2	+	.	gene_id "ENSG00000259396"; transcript_id "ENSE00002546366"
chr15	bjp	exon	21878404	21878508	2	+	.	gene_id "ENSG00000259396"; transcript_id "ENSE00002570245"
chr15	bjp	exon	21883361	21883668	2	+	.	gene_id "ENSG00000137804"; transcript_id "ENSG00000137804.2_M2"
chr15	bjp	exon	21885259	21885400	2	+	.	gene_id "ENSG00000137804"; transcript_id "ENSG00000137804.1_M5"
chr15	bjp	exon	21890348	21890449	2	+	.	gene_id "ENSG00000137804"; transcript_id "ENSE00003528326"
chr15	bjp	exon	21892459	21892568	2	+	.	gene_id "ENSG00000137804"; transcript_id "ENSE00003634809"
chr15	bjp	exon	21899767	21899954	2	+	.	gene_id "ENSG00000137804"; transcript_id "ENSG00000137804.1_M3"
chr15	bjp	exon	21905801	21905958	2	+	.	gene_id "ENSG00000137804"; transcript_id "ENSE00003510322"
chr15	bjp	exon	21918200	21919180	2	+	.	gene_id "ENSG00000137804"; transcript_id "ENSG00000137804.1_M4"
chr15	bjp	exon	21923161	21923405	2	-	.	gene_id "ENSG00000137806"; transcript_id "ENSG00000137806.1_M2"
chr15	bjp	exon	21924260	21924334	2	-	.	gene_id "ENSG00000137806"; transcript_id "ENSE00003557833"
chr15	bjp	exon	21929930	21930183	2	-	.	gene_id "ENSG00000137806"; transcript_id "ENSE00002571046"
chr15	bjp	exon	21941080	21941454	2	-	.	gene_id "ENSG00000137806"; transcript_id "ENSG00000137806.1_M4"
chr15	bjp	exon	21947347	21947520	2	+	.	gene_id "ENSG00000137815"; transcript_id "ENSE00002568794"
chr15	bjp	exon	21956496	21956705	2	+	.	gene_id "ENSG00000137815"; transcript_id "ENSG00000137815.1_M2"
chr15	bjp	exon	21979877	21979987	2	+	.	gene_id "ENSG00000137815"; transcript_id "ENSE00003526957"
chr15	bjp	exon	21981781	21981878	2	+	.	gene_id "ENSG00000137815"; transcript_id "ENSE00001946006"
chr15	bjp	exon	21994479	21994626	2	+	.	gene_id "ENSG00000137815"; transcript_id "ENSG00000137815.1_M3"
chr15	bjp	exon	21999242	21999446	2	+	.	gene_id "ENSG00000137815"; transcript_id "ENSE00000931009"
chr15	bjp	exon	22006322	22006436	2	+	.	gene_id "ENSG00000137815"; transcript_id "ENSE00001029847"
chr15	bjp	exon	22007693	22007804	2	+	.	gene_id "ENSG00000137815"; transcript_id "ENSE00000931011"
chr15	bjp	exon	22011859	22011994	2	+	.	gene_id "ENSG00000137815"; transcript_id "ENSE00000931012"
chr15	bjp	exon	22012475	22012652	2	+	.	gene_id "ENSG00000137815"; transcript_id "ENSE00000931013"
chr15	bjp	exon	22015893	22016008	2	+	.	gene_id "ENSG00000137815"; transcript_id "ENSG00000137815.2_M3"
chr15	bjp	exon	22016831	22016918	2	+	.	gene_id "ENSG00000137815"; transcript_id "ENSE00003527667"
chr15	bjp	exon	22017018	22017125	2	+	.	gene_id "ENSG00000137815"; transcript_id "ENSE00003463812"
chr15	bjp	exon	22017752	22017829	2	+	.	gene_id "ENSG00000137815"; transcript_id "ENSE00003460045"
chr15	bjp	exon	22018471	22018592	2	+	.	gene_id "ENSG00000137815"; transcript_id "ENSG00000137815.3_M3"
chr15	bjp	exon	22018764	22018884	2	+	.	gene_id "ENSG00000137815"; transcript_id "ENSG00000137815.2_M2"
chr15	bjp	exon	22019792	22020250	2	+	.	gene_id "ENSG00000137815"; transcript_id "ENSG00000137815.4_M3"
chr15	bjp	exon	22020416	22020511	2	+	.	gene_id "ENSG00000137815"; transcript_id "ENSE00003485731"
chr15	bjp	exon	22021534	22021645	2	+	.	gene_id "ENSG00000137815"; transcript_id "ENSG00000137815.3_M2"
chr15	bjp	exon	22021901	22024886	2	+	.	gene_id "ENSG00000137815"; transcript_id "ENSE00001944328"
chr15	bjp	exon	22034816	22034917	2	+	.	gene_id "ENSG00000137825"; transcript_id "ENSE00001782448"
chr15	bjp	exon	22035298	22035839	2	+	.	gene_id "ENSG00000137825"; transcript_id "ENSG00000137825.1_M2"
chr15	bjp	exon	22042845	22042965	2	+	.	gene_id "ENSG00000137825"; transcript_id "ENSG00000137825.2_M2"
chr15	bjp	exon	22043041	22043257	2	+	.	gene_id "ENSG00000137825"; transcript_id "ENSG00000137825.3_M2"
chr15	bjp	exon	22043403	22043607	2	+	.	gene_id "ENSG00000137825"; transcript_id "ENSE00003471628"
chr15	bjp	exon	22043808	22044051	2	+	.	gene_id "ENSG00000137825"; transcript_id "ENSG00000137825.1_M3"
chr15	bjp	exon	22044194	22044265	2	+	.	gene_id "ENSG00000137825"; transcript_id "ENSE00003462029"
chr15	bjp	exon	22044369	22044957	2	+	.	gene_id "ENSG00000137825"; transcript_id "ENSG00000137825.4_M2"
chr15	bjp	exon	22045044	22045650	2	-	.	gene_id "ENSG00000062524"; transcript_id "ENSG00000062524.1_M4"
chr15	bjp	exon	22045748	22046046	2	-	.	gene_id "ENSG00000062524"; transcript_id "ENSG00000062524.1_M3"
chr15	bjp	exon	22046179	22046280	2	-	.	gene_id "ENSG00000062524"; transcript_id "ENSE00003540594"
chr15	bjp	exon	22046378	22046470	2	-	.	gene_id "ENSG00000062524"; transcript_id "ENSE00003557121"
chr15	bjp	exon	22046615	22046712	2	-	.	gene_id "ENSG00000062524"; transcript_id "ENSG00000062524.1_M2"
chr15	bjp	exon	22046807	22046936	2	-	.	gene_id "ENSG00000062524"; transcript_id "ENSE00003540494"
chr15	bjp	exon	22047119	22047183	2	-	.	gene_id "ENSG00000062524"; transcript_id "ENSE00003471724"
chr15	bjp	exon	22047321	22047411	2	-	.	gene_id "ENSG00000062524"; transcript_id "ENSE00003486952"
chr15	bjp	exon	22048509	22049071	2	-	.	gene_id "ENSG00000062524"; transcript_id "ENSG00000062524.1_M5"
chr15	bjp	exon	22049483	22049650	2	-	.	gene_id "ENSG00000062524"; transcript_id "ENSG00000062524.2_M2"
chr15	bjp	exon	22050430	22050528	2	-	.	gene_id "ENSG00000062524"; transcript_id "ENSE00003509312"
chr15	bjp	exon	22052564	22052746	2	-	.	gene_id "ENSG00000062524"; transcript_id "ENSE00003498743"
chr15	bjp	exon	22052822	22052978	2	-	.	gene_id "ENSG00000062524"; transcript_id "ENSE00003478731"
chr15	bjp	exon	22053217	22053363	2	-	.	gene_id "ENSG00000062524"; transcript_id "ENSE00003487806"
chr15	bjp	exon	22053515	22053665	2	-	.	gene_id "ENSG00000062524"; transcript_id "ENSE00003539287"
chr15	bjp	exon	22054106	22054277	2	-	.	gene_id "ENSG00000062524"; transcript_id "ENSE00003598535"
chr15	bjp	exon	22054376	22054519	2	-	.	gene_id "ENSG00000062524"; transcript_id "ENSE00003681594"
chr15	bjp	exon	22055066	22055286	2	-	.	gene_id "ENSG00000062524"; transcript_id "ENSG00000062524.2_M5"
chr15	bjp	exon	22058545	22059060	2	-	.	gene_id "ENSG00000103932"; transcript_id "ENSG00000103932.1_M2"
chr15	bjp	exon	22059167	22059857	2	-	.	gene_id "ENSG00000103932"; transcript_id "ENSG00000103932.1_M4"
chr15	bjp	exon	22060967	22062515	2	-	.	gene_id "ENSG00000103932"; transcript_id "ENSG00000103932.2_M2"
chr15	bjp	exon	22063105	22063247	2	-	.	gene_id "ENSG00000103932"; transcript_id "ENSG00000103932.3_M2"
chr15	bjp	exon	22063465	22063617	2	-	.	gene_id "ENSG00000103932"; transcript_id "ENSE00003674625"
chr15	bjp	exon	22063873	22064327	2	-	.	gene_id "ENSG00000103932"; transcript_id "ENSG00000103932.4_M2"
chr15	bjp	exon	22064612	22064721	2	-	.	gene_id "ENSG00000103932"; transcript_id "ENSE00003539757"
chr15	bjp	exon	22065138	22065339	2	-	.	gene_id "ENSG00000103932"; transcript_id "ENSG00000103932.2_M4"
chr15	bjp	exon	22065463	22065621	2	-	.	gene_id "ENSG00000103932"; transcript_id "ENSE00003486749"
chr15	bjp	exon	22066357	22066573	2	-	.	gene_id "ENSG00000103932"; transcript_id "ENSG00000103932.1_M3"
chr15	bjp	exon	22068276	22068446	2	-	.	gene_id "ENSG00000103932"; transcript_id "ENSG00000103932.5_M2"
chr15	bjp	exon	22068545	22068679	2	-	.	gene_id "ENSG00000103932"; transcript_id "ENSE00001206125"
chr15	bjp	exon	22068801	22068983	2	-	.	gene_id "ENSG00000103932"; transcript_id "ENSE00000676711"
chr15	bjp	exon	22069237	22069404	2	-	.	gene_id "ENSG00000103932"; transcript_id "ENSG00000103932.6_M2"
chr15	bjp	exon	22069612	22069713	2	-	.	gene_id "ENSG00000103932"; transcript_id "ENSE00003484475"
chr15	bjp	exon	22070847	22070945	2	-	.	gene_id "ENSG00000103932"; transcript_id "ENSE00003607851"
chr15	bjp	exon	22071242	22071357	2	-	.	gene_id "ENSG00000103932"; transcript_id "ENSE00003590174"
chr15	bjp	exon	22072396	22072575	2	-	.	gene_id "ENSG00000103932"; transcript_id "ENSE00003487623"
chr15	bjp	exon	22076073	22076294	2	-	.	gene_id "ENSG00000103932"; transcript_id "ENSG00000103932.7_M2"
chr15	bjp	exon	22076871	22076991	2	-	.	gene_id "ENSG00000103932"; transcript_id "ENSE00003656706"
chr15	bjp	exon	22077488	22077734	2	-	.	gene_id "ENSG00000103932"; transcript_id "ENSG00000103932.2_M3"
chr15	bjp	exon	22077860	22078008	2	-	.	gene_id "ENSG00000103932"; transcript_id "ENSE00001152548"
chr15	bjp	exon	22078012	22078561	2	-	.	gene_id "ENSG00000103932"; transcript_id "ENSG00000103932.8_M2"
chr15	bjp	exon	22085255	22085611	2	-	.	gene_id "ENSG00000103932"; transcript_id "ENSG00000103932.1_M6"
chr15	bjp	exon	22098651	22099448	2	+	.	gene_id "ENSG00000092445"; transcript_id "ENSE00002546183"
chr15	bjp	exon	22100005	22100352	2	+	.	gene_id "ENSG00000092445"; transcript_id "ENSG00000092445.1_M2"
chr15	bjp	exon	22102103	22103325	2	+	.	gene_id "ENSG00000092445"; transcript_id "ENSG00000092445.1_M3"
chr15	bjp	exon	22103518	22103688	2	+	.	gene_id "ENSG00000092445"; transcript_id "ENSE00000676763"
chr15	bjp	exon	22105153	22105239	2	+	.	gene_id "ENSG00000092445"; transcript_id "ENSE00000586496"
chr15	bjp	exon	22105753	22106110	2	+	.	gene_id "ENSG00000092445"; transcript_id "ENSG00000092445.2_M2"
chr15	bjp	exon	22108330	22108507	2	+	.	gene_id "ENSG00000092445"; transcript_id "ENSG00000092445.3_M2"
chr15	bjp	exon	22109185	22109330	2	+	.	gene_id "ENSG00000092445"; transcript_id "ENSG00000092445.4_M2"
chr15	bjp	exon	22109845	22109989	2	+	.	gene_id "ENSG00000092445"; transcript_id "ENSE00000586436"
chr15	bjp	exon	22110999	22111128	2	+	.	gene_id "ENSG00000092445"; transcript_id "ENSE00003496515"
chr15	bjp	exon	22111212	22111312	2	+	.	gene_id "ENSG00000092445"; transcript_id "ENSG00000092445.5_M2"
chr15	bjp	exon	22111910	22112090	2	+	.	gene_id "ENSG00000092445"; transcript_id "ENSG00000092445.2_M3"
chr15	bjp	exon	22112521	22112659	2	+	.	gene_id "ENSG00000092445"; transcript_id "ENSG00000092445.7_M2"
chr15	bjp	exon	22113973	22114082	2	+	.	gene_id "ENSG00000092445"; transcript_id "ENSG00000092445.8_M2"
chr15	bjp	exon	22114279	22114438	2	+	.	gene_id "ENSG00000092445"; transcript_id "ENSG00000092445.9_M2"
chr15	bjp	exon	22114649	22114785	2	+	.	gene_id "ENSG00000092445"; transcript_id "ENSE00000676867"
chr15	bjp	exon	22115648	22115704	2	+	.	gene_id "ENSG00000092445"; transcript_id "ENSE00002624837"
chr15	bjp	exon	22118320	22124574	2	+	.	gene_id "ENSG00000092445"; transcript_id "ENSG00000092445.1_M4"
chr15	bjp	exon	22149779	22150236	2	-	.	gene_id "ENSG00000260926"; transcript_id "ENSG00000260926.1_M2"
chr15	bjp	exon	22150456	22150512	2	-	.	gene_id "ENSG00000260926"; transcript_id "ENSE00002614814"
chr15	bjp	exon	22152851	22153043	2	-	.	gene_id "ENSG00000260926"; transcript_id "ENSE00002627549"
chr15	bjp	exon	22161584	22161658	2	+	.	gene_id "ENSG00000174197"; transcript_id "ENSE00002588026"
chr15	bjp	exon	22161896	22161949	2	+	.	gene_id "ENSG00000174197"; transcript_id "ENSE00002609205"
chr15	bjp	exon	22200756	22200869	2	+	.	gene_id "ENSG00000174197"; transcript_id "ENSE00001422542"
chr15	bjp	exon	22209184	22210314	2	+	.	gene_id "ENSG00000174197"; transcript_id "ENSG00000174197.1_M3"
chr15	bjp	exon	22224753	22225050	2	+	.	gene_id "ENSG00000174197"; transcript_id "ENSE00002583925"
chr15	bjp	exon	22231935	22232028	2	+	.	gene_id "ENSG00000207766"; transcript_id "ENSE00001500039"
chr15	bjp	exon	22236442	22237390	2	+	.	gene_id "ENSG00000174197"; transcript_id "ENSG00000174197.1_M2"
chr15	bjp	exon	22239231	22239309	2	+	.	gene_id "ENSG00000174197"; transcript_id "ENSE00000884069"
chr15	bjp	exon	22239432	22239527	2	+	.	gene_id "ENSG00000174197"; transcript_id "ENSE00000676928"
chr15	bjp	exon	22248100	22248231	2	+	.	gene_id "ENSG00000174197"; transcript_id "ENSE00000884071"
chr15	bjp	exon	22248476	22248580	2	+	.	gene_id "ENSG00000174197"; transcript_id "ENSE00000884072"
chr15	bjp	exon	22251055	22251722	2	+	.	gene_id "ENSG00000174197"; transcript_id "ENSE00000884073"
chr15	bjp	exon	22253526	22253871	2	+	.	gene_id "ENSG00000174197"; transcript_id "ENSG00000174197.2_M3"
chr15	bjp	exon	22267236	22267462	2	+	.	gene_id "ENSG00000174197"; transcript_id "ENSE00000586715"
chr15	bjp	exon	22269225	22269410	2	+	.	gene_id "ENSG00000174197"; transcript_id "ENSE00001507303"
chr15	bjp	exon	22274552	22274624	2	+	.	gene_id "ENSG00000174197"; transcript_id "ENSG00000174197.2_M2"
chr15	bjp	exon	22276207	22276724	2	+	.	gene_id "ENSG00000174197"; transcript_id "ENSG00000174197.3_M2"
chr15	bjp	exon	22279929	22280226	2	+	.	gene_id "ENSG00000174197"; transcript_id "ENSG00000174197.4_M2"
chr15	bjp	exon	22282553	22283179	2	+	.	gene_id "ENSG00000174197"; transcript_id "ENSE00001507299"
chr15	bjp	exon	22288542	22288832	2	+	.	gene_id "ENSG00000174197"; transcript_id "ENSG00000174197.5_M2"
chr15	bjp	exon	22289016	22292223	2	+	.	gene_id "ENSG00000174197"; transcript_id "ENSG00000174197.6_M2"
chr15	bjp	exon	22294497	22294627	2	+	.	gene_id "ENSG00000174197"; transcript_id "ENSE00001507295"
chr15	bjp	exon	22297834	22297885	2	+	.	gene_id "ENSG00000174197"; transcript_id "ENSE00001507294"
chr15	bjp	exon	22300167	22300568	2	+	.	gene_id "ENSG00000174197"; transcript_id "ENSG00000174197.7_M2"
chr15	bjp	exon	22301777	22301888	2	+	.	gene_id "ENSG00000174197"; transcript_id "ENSE00003550063"
chr15	bjp	exon	22302167	22302400	2	+	.	gene_id "ENSG00000174197"; transcript_id "ENSG00000174197.3_M3"
chr15	bjp	exon	22304962	22305138	2	+	.	gene_id "ENSG00000174197"; transcript_id "ENSE00001226338"
chr15	bjp	exon	22306087	22310830	2	+	.	gene_id "ENSG00000174197"; transcript_id "ENSG00000174197.1_M4"
chr15	bjp	exon	22311040	22312502	2	+	.	gene_id "ENSG00000174197"; transcript_id "ENSE00002627715_F2"
chr15	bjp	exon	22312789	22313137	2	+	.	gene_id "ENSG00000174197"; transcript_id "ENSG00000174197.8_M2"
chr15	bjp	exon	22314495	22314671	2	+	.	gene_id "ENSG00000137802"; transcript_id "ENSG00000137802.1_M5"
chr15	bjp	exon	22314763	22315193	2	+	.	gene_id "ENSG00000137802"; transcript_id "ENSE00002045253"
chr15	bjp	exon	22315234	22315456	2	+	.	gene_id "ENSG00000137802"; transcript_id "ENSG00000137802.2_M5"
chr15	bjp	exon	22350316	22350407	2	+	.	gene_id "ENSG00000137802"; transcript_id "ENSE00003469865"
chr15	bjp	exon	22361212	22361468	2	+	.	gene_id "ENSG00000137802"; transcript_id "ENSG00000137802.1_M3"
chr15	bjp	exon	22361702	22361850	2	+	.	gene_id "ENSG00000137802"; transcript_id "ENSG00000137802.2_M3"
chr15	bjp	exon	22361993	22362268	2	+	.	gene_id "ENSG00000137802"; transcript_id "ENSE00002086497"
chr15	bjp	exon	22362480	22362650	2	+	.	gene_id "ENSG00000137802"; transcript_id "ENSG00000137802.1_M2"
chr15	bjp	exon	22363039	22364304	2	+	.	gene_id "ENSG00000137802"; transcript_id "ENSG00000137802.1_M7"
chr15	bjp	exon	22365073	22365262	2	+	.	gene_id "ENSG00000137802"; transcript_id "ENSE00003528886"
chr15	bjp	exon	22365782	22366323	2	+	.	gene_id "ENSG00000137802"; transcript_id "ENSG00000137802.3_M3"
chr15	bjp	exon	22366803	22367174	2	+	.	gene_id "ENSG00000137802"; transcript_id "ENSG00000137802.4_M3"
chr15	bjp	exon	22367434	22367559	2	+	.	gene_id "ENSG00000137802"; transcript_id "ENSG00000137802.2_M2"
chr15	bjp	exon	22367912	22367982	2	+	.	gene_id "ENSG00000137802"; transcript_id "ENSE00003643140"
chr15	bjp	exon	22368138	22368259	2	+	.	gene_id "ENSG00000137802"; transcript_id "ENSE00003496639"
chr15	bjp	exon	22372487	22372632	2	+	.	gene_id "ENSG00000137802"; transcript_id "ENSG00000137802.6_M3"
chr15	bjp	exon	22425292	22425506	2	-	.	gene_id "ENSG00000137877"; transcript_id "ENSE00000931089"
chr15	bjp	exon	22480926	22481081	2	+	.	gene_id "ENSG00000259883"; transcript_id "ENSE00002630408"
chr15	bjp	exon	22481257	22481458	2	+	.	gene_id "ENSG00000259883"; transcript_id "ENSE00002595725"
chr15	bjp	exon	22494187	22495747	2	-	.	gene_id "ENSG00000103966"; transcript_id "ENSG00000103966.1_M2"
chr15	bjp	exon	22506338	22506514	2	-	.	gene_id "ENSG00000103966"; transcript_id "ENSE00003630156"
chr15	bjp	exon	22524852	22525171	2	-	.	gene_id "ENSG00000103966"; transcript_id "ENSG00000103966.2_M2"
chr15	bjp	exon	22525356	22525591	2	+	.	gene_id "ENSG00000246740"; transcript_id "ENSE00001974994"
chr15	bjp	exon	22526400	22526554	2	+	.	gene_id "ENSG00000246740"; transcript_id "ENSE00001964251"
chr15	bjp	exon	22533949	22534100	2	+	.	gene_id "ENSG00000246740"; transcript_id "ENSE00001978480"
chr15	bjp	exon	22534226	22536612	2	-	.	gene_id "ENSG00000188089"; transcript_id "ENSG00000188089.1_M2"
chr15	bjp	exon	22537074	22537257	2	-	.	gene_id "ENSG00000188089"; transcript_id "ENSE00003548455"
chr15	bjp	exon	22538478	22538644	2	-	.	gene_id "ENSG00000188089"; transcript_id "ENSE00003592518"
chr15	bjp	exon	22540715	22540822	2	-	.	gene_id "ENSG00000188089"; transcript_id "ENSE00003496684"
chr15	bjp	exon	22542094	22542231	2	-	.	gene_id "ENSG00000188089"; transcript_id "ENSE00003483882"
chr15	bjp	exon	22542800	22542914	2	-	.	gene_id "ENSG00000188089"; transcript_id "ENSG00000188089.3_M2"
chr15	bjp	exon	22545414	22545636	2	-	.	gene_id "ENSG00000188089"; transcript_id "ENSE00003541480"
chr15	bjp	exon	22548024	22548160	2	-	.	gene_id "ENSG00000188089"; transcript_id "ENSE00003535209"
chr15	bjp	exon	22549780	22549794	2	-	.	gene_id "ENSG00000188089"; transcript_id "ENSG00000188089.4_M2"
chr15	bjp	exon	22550179	22551760	2	+	.	gene_id "ENSG00000246740"; transcript_id "ENSE00001961384_F1"
chr15	bjp	exon	22552190	22552227	2	-	.	gene_id "ENSG00000188089"; transcript_id "ENSE00001538867"
chr15	bjp	exon	22552583	22552666	2	-	.	gene_id "ENSG00000188089"; transcript_id "ENSE00001538870"
chr15	bjp	exon	22552770	22552948	2	-	.	gene_id "ENSG00000188089"; transcript_id "ENSE00001538873"
chr15	bjp	exon	22553835	22553898	2	-	.	gene_id "ENSG00000188089"; transcript_id "ENSE00001538875"
chr15	bjp	exon	22555343	22555385	2	-	.	gene_id "ENSG00000188089"; transcript_id "ENSE00001538877"
chr15	bjp	exon	22557657	22557697	2	-	.	gene_id "ENSG00000188089"; transcript_id "ENSE00001538880"
chr15	bjp	exon	22558709	22558840	2	-	.	gene_id "ENSG00000188089"; transcript_id "ENSE00001538882"
chr15	bjp	exon	22558851	22558931	2	+	.	gene_id "ENSG00000257797"; transcript_id "ENSE00002424714"
chr15	bjp	exon	22560448	22560584	2	-	.	gene_id "ENSG00000188089"; transcript_id "ENSE00001538886"
chr15	bjp	exon	22561732	22561830	2	+	.	gene_id "ENSG00000257797"; transcript_id "ENSE00002357091"
chr15	bjp	exon	22562550	22562835	2	+	.	gene_id "ENSG00000257797"; transcript_id "ENSE00002336929"
chr15	bjp	exon	22566409	22566481	2	-	.	gene_id "ENSG00000188089"; transcript_id "ENSE00001538888"
chr15	bjp	exon	22603222	22603887	2	-	.	gene_id "ENSG00000188089"; transcript_id "ENSE00001629651"
chr15	bjp	exon	22619699	22621629	2	-	.	gene_id "ENSG00000159337"; transcript_id "ENSG00000159337.1_M2"
chr15	bjp	exon	22622597	22623571	2	-	.	gene_id "ENSG00000159337"; transcript_id "ENSG00000159337.1_M3"
chr15	bjp	exon	22623811	22624005	2	-	.	gene_id "ENSG00000159337"; transcript_id "ENSE00003501518"
chr15	bjp	exon	22624132	22624239	2	-	.	gene_id "ENSG00000159337"; transcript_id "ENSE00003605676"
chr15	bjp	exon	22624464	22624601	2	-	.	gene_id "ENSG00000159337"; transcript_id "ENSG00000159337.2_M2"
chr15	bjp	exon	22624965	22625082	2	-	.	gene_id "ENSG00000159337"; transcript_id "ENSE00001337043"
chr15	bjp	exon	22632265	22632487	2	-	.	gene_id "ENSG00000159337"; transcript_id "ENSE00001337045"
chr15	bjp	exon	22633725	22633861	2	-	.	gene_id "ENSG00000159337"; transcript_id "ENSG00000159337.3_M2"
chr15	bjp	exon	22634527	22634564	2	-	.	gene_id "ENSG00000159337"; transcript_id "ENSE00001337048"
chr15	bjp	exon	22635002	22635112	2	-	.	gene_id "ENSG00000159337"; transcript_id "ENSE00003594832"
chr15	bjp	exon	22635923	22636059	2	-	.	gene_id "ENSG00000159337"; transcript_id "ENSE00003604842"
chr15	bjp	exon	22636441	22636763	2	-	.	gene_id "ENSG00000159337"; transcript_id "ENSG00000159337.4_M2"
chr15	bjp	exon	22637817	22637859	2	-	.	gene_id "ENSG00000159337"; transcript_id "ENSE00001337054"
chr15	bjp	exon	22638215	22638255	2	-	.	gene_id "ENSG00000159337"; transcript_id "ENSE00001337055"
chr15	bjp	exon	22638940	22639071	2	-	.	gene_id "ENSG00000159337"; transcript_id "ENSE00001337056"
chr15	bjp	exon	22640028	22640164	2	-	.	gene_id "ENSG00000159337"; transcript_id "ENSE00001337057"
chr15	bjp	exon	22640356	22640428	2	-	.	gene_id "ENSG00000159337"; transcript_id "ENSE00001337059"
chr15	bjp	exon	22647151	22647290	2	-	.	gene_id "ENSG00000159337"; transcript_id "ENSE00001337062"
chr15	bjp	exon	22693590	22696751	2	-	.	gene_id "ENSG00000168907"; transcript_id "ENSG00000168907.1_M4"
chr15	bjp	exon	22697075	22697261	2	-	.	gene_id "ENSG00000168907"; transcript_id "ENSE00003525676"
chr15	bjp	exon	22698510	22698676	2	-	.	gene_id "ENSG00000168907"; transcript_id "ENSE00003535348"
chr15	bjp	exon	22698982	22699176	2	-	.	gene_id "ENSG00000168907"; transcript_id "ENSE00003462239"
chr15	bjp	exon	22700126	22700233	2	-	.	gene_id "ENSG00000168907"; transcript_id "ENSG00000168907.1_M2"
chr15	bjp	exon	22700317	22700454	2	-	.	gene_id "ENSG00000168907"; transcript_id "ENSE00003624752"
chr15	bjp	exon	22700678	22700792	2	-	.	gene_id "ENSG00000168907"; transcript_id "ENSE00003559422"
chr15	bjp	exon	22701227	22701898	2	-	.	gene_id "ENSG00000168907"; transcript_id "ENSG00000168907.2_M2"
chr15	bjp	exon	22702178	22702314	2	-	.	gene_id "ENSG00000168907"; transcript_id "ENSG00000168907.3_M2"
chr15	bjp	exon	22704272	22704407	2	-	.	gene_id "ENSG00000168907"; transcript_id "ENSE00003491925"
chr15	bjp	exon	22704663	22704700	2	-	.	gene_id "ENSG00000168907"; transcript_id "ENSE00003474374"
chr15	bjp	exon	22704932	22705045	2	-	.	gene_id "ENSG00000168907"; transcript_id "ENSE00003458702"
chr15	bjp	exon	22705167	22705336	2	-	.	gene_id "ENSG00000168907"; transcript_id "ENSG00000168907.1_M3"
chr15	bjp	exon	22707270	22707336	2	-	.	gene_id "ENSG00000168907"; transcript_id "ENSE00003534389"
chr15	bjp	exon	22707936	22707978	2	-	.	gene_id "ENSG00000168907"; transcript_id "ENSE00003461638"
chr15	bjp	exon	22708256	22708296	2	-	.	gene_id "ENSG00000168907"; transcript_id "ENSG00000168907.4_M2"
chr15	bjp	exon	22708727	22708855	2	-	.	gene_id "ENSG00000168907"; transcript_id "ENSG00000168907.5_M2"
chr15	bjp	exon	22710149	22710221	2	-	.	gene_id "ENSG00000168907"; transcript_id "ENSE00001679270"
chr15	bjp	exon	22711071	22711268	2	-	.	gene_id "ENSG00000168907"; transcript_id "ENSG00000168907.2_M4"
chr15	bjp	exon	22713332	22716222	2	-	.	gene_id "ENSG00000166887"; transcript_id "ENSG00000166887.1_M6"
chr15	bjp	exon	22716314	22716405	2	-	.	gene_id "ENSG00000166887"; transcript_id "ENSG00000166887.1_M3"
chr15	bjp	exon	22716664	22717304	2	-	.	gene_id "ENSG00000166887"; transcript_id "ENSG00000166887.1_M5"
chr15	bjp	exon	22718196	22718363	2	-	.	gene_id "ENSG00000166887"; transcript_id "ENSG00000166887.1_M2"
chr15	bjp	exon	22718993	22720449	2	-	.	gene_id "ENSG00000166887"; transcript_id "ENSG00000166887.1_M8"
chr15	bjp	exon	22720792	22720865	2	-	.	gene_id "ENSG00000166887"; transcript_id "ENSG00000166887.2_M2"
chr15	bjp	exon	22721196	22721282	2	-	.	gene_id "ENSG00000166887"; transcript_id "ENSE00003507530"
chr15	bjp	exon	22721406	22721547	2	-	.	gene_id "ENSG00000166887"; transcript_id "ENSG00000166887.3_M2"
chr15	bjp	exon	22722029	22722171	2	-	.	gene_id "ENSG00000166887"; transcript_id "ENSE00001107451"
chr15	bjp	exon	22724370	22724512	2	-	.	gene_id "ENSG00000166887"; transcript_id "ENSG00000166887.4_M2"
chr15	bjp	exon	22728271	22728486	2	-	.	gene_id "ENSG00000166887"; transcript_id "ENSG00000166887.5_M2"
chr15	bjp	exon	22732848	22732968	2	-	.	gene_id "ENSG00000166887"; transcript_id "ENSE00003510837"
chr15	bjp	exon	22733080	22733733	2	-	.	gene_id "ENSG00000166887"; transcript_id "ENSG00000166887.6_M2"
chr15	bjp	exon	22738811	22739319	2	-	.	gene_id "ENSG00000166887"; transcript_id "ENSG00000166887.7_M2"
chr15	bjp	exon	22741922	22742014	2	-	.	gene_id "ENSG00000166887"; transcript_id "ENSE00003611279"
chr15	bjp	exon	22742409	22742507	2	-	.	gene_id "ENSG00000166887"; transcript_id "ENSE00003576190"
chr15	bjp	exon	22743765	22743859	2	-	.	gene_id "ENSG00000166887"; transcript_id "ENSE00003585387"
chr15	bjp	exon	22745789	22745834	2	-	.	gene_id "ENSG00000166887"; transcript_id "ENSG00000166887.8_M2"
chr15	bjp	exon	22745925	22746224	2	-	.	gene_id "ENSG00000166887"; transcript_id "ENSG00000166887.9_M2"
chr15	bjp	exon	22746730	22746762	2	-	.	gene_id "ENSG00000166887"; transcript_id "ENSE00001107456"
chr15	bjp	exon	22754235	22754331	2	-	.	gene_id "ENSG00000207712"; transcript_id "ENSE00001499986"
chr15	bjp	exon	22754561	22754626	2	-	.	gene_id "ENSG00000166887"; transcript_id "ENSE00003466891"
chr15	bjp	exon	22762720	22762955	2	-	.	gene_id "ENSG00000166887"; transcript_id "ENSG00000166887.2_M3"
chr15	bjp	exon	22763052	22763324	2	+	.	gene_id "ENSG00000261002"; transcript_id "ENSG00000261002.1_M2"
chr15	bjp	exon	22763404	22763557	2	+	.	gene_id "ENSG00000261002"; transcript_id "ENSE00002625368"
chr15	bjp	exon	22765098	22765813	2	-	.	gene_id "ENSG00000103978"; transcript_id "ENSG00000103978.1_M3"
chr15	bjp	exon	22765979	22766394	2	-	.	gene_id "ENSG00000103978"; transcript_id "ENSG00000103978.2_M3"
chr15	bjp	exon	22772457	22772660	2	-	.	gene_id "ENSG00000103978"; transcript_id "ENSG00000103978.1_M2"
chr15	bjp	exon	22772980	22773035	2	-	.	gene_id "ENSG00000103978"; transcript_id "ENSE00001107516"
chr15	bjp	exon	22773576	22773610	2	+	.	gene_id "ENSG00000261002"; transcript_id "ENSE00002593734"
chr15	bjp	exon	22774235	22774296	2	-	.	gene_id "ENSG00000103978"; transcript_id "ENSE00000678369"
chr15	bjp	exon	22774716	22774789	2	-	.	gene_id "ENSG00000103978"; transcript_id "ENSE00000678408"
chr15	bjp	exon	22779057	22779207	2	+	.	gene_id "ENSG00000261002"; transcript_id "ENSE00002584909"
chr15	bjp	exon	22781261	22781437	2	-	.	gene_id "ENSG00000103978"; transcript_id "ENSE00002629291_F1"
chr15	bjp	exon	22781568	22781648	2	+	.	gene_id "ENSG00000261002"; transcript_id "ENSE00002590504_F1"
chr15	bjp	exon	22782262	22782416	2	-	.	gene_id "ENSG00000103978"; transcript_id "ENSG00000103978.2_M2"
chr15	bjp	exon	22783359	22783467	2	-	.	gene_id "ENSG00000103978"; transcript_id "ENSG00000103978.3_M2"
chr15	bjp	exon	22785846	22785914	2	-	.	gene_id "ENSG00000103978"; transcript_id "ENSE00003473986"
chr15	bjp	exon	22786496	22786567	2	-	.	gene_id "ENSG00000103978"; transcript_id "ENSE00002606261"
chr15	bjp	exon	22787552	22787980	2	-	.	gene_id "ENSG00000103978"; transcript_id "ENSG00000103978.4_M2"
chr15	bjp	exon	22790994	22791093	2	-	.	gene_id "ENSG00000103978"; transcript_id "ENSG00000103978.5_M2"
chr15	bjp	exon	22792106	22792289	2	-	.	gene_id "ENSG00000103978"; transcript_id "ENSG00000103978.3_M3"
chr15	bjp	exon	22794343	22794406	2	-	.	gene_id "ENSG00000103978"; transcript_id "ENSG00000103978.6_M2"
chr15	bjp	exon	22798713	22798830	2	-	.	gene_id "ENSG00000103978"; transcript_id "ENSG00000103978.7_M2"
chr15	bjp	exon	22812595	22813646	2	-	.	gene_id "ENSG00000103978"; transcript_id "ENSG00000103978.8_M2"
chr15	bjp	exon	22815617	22815661	2	-	.	gene_id "ENSG00000103978"; transcript_id "ENSE00003464953"
chr15	bjp	exon	22815855	22815908	2	-	.	gene_id "ENSG00000103978"; transcript_id "ENSE00003665550"
chr15	bjp	exon	22816788	22816907	2	-	.	gene_id "ENSG00000103978"; transcript_id "ENSE00002621328"
chr15	bjp	exon	22818753	22818866	2	-	.	gene_id "ENSG00000103978"; transcript_id "ENSE00003573224"
chr15	bjp	exon	22822610	22822695	2	-	.	gene_id "ENSG00000103978"; transcript_id "ENSE00003462071"
chr15	bjp	exon	22826408	22826468	2	-	.	gene_id "ENSG00000103978"; transcript_id "ENSE00003534943"
chr15	bjp	exon	22827016	22827200	2	-	.	gene_id "ENSG00000103978"; transcript_id "ENSE00002604674"
chr15	bjp	exon	22827229	22827418	2	-	.	gene_id "ENSG00000103978"; transcript_id "ENSG00000103978.4_M3"
chr15	bjp	exon	22828499	22828841	2	+	.	gene_id "ENSG00000214013"; transcript_id "ENSG00000214013.1_M4"
chr15	bjp	exon	22830603	22830741	2	+	.	gene_id "ENSG00000214013"; transcript_id "ENSG00000214013.1_M3"
chr15	bjp	exon	22832346	22832408	2	+	.	gene_id "ENSG00000214013"; transcript_id "ENSE00002592331"
chr15	bjp	exon	22832803	22832913	2	+	.	gene_id "ENSG00000214013"; transcript_id "ENSG00000214013.2_M2"
chr15	bjp	exon	22835251	22835467	2	+	.	gene_id "ENSG00000214013"; transcript_id "ENSG00000214013.3_M2"
chr15	bjp	exon	22837946	22838724	2	+	.	gene_id "ENSG00000214013"; transcript_id "ENSG00000214013.4_M2"
chr15	bjp	exon	22842029	22842156	2	+	.	gene_id "ENSG00000214013"; transcript_id "ENSG00000214013.5_M2"
chr15	bjp	exon	22847065	22847247	2	+	.	gene_id "ENSG00000214013"; transcript_id "ENSG00000214013.6_M2"
chr15	bjp	exon	22851917	22851962	2	+	.	gene_id "ENSG00000214013"; transcript_id "ENSE00003509354"
chr15	bjp	exon	22865311	22865377	2	+	.	gene_id "ENSG00000214013"; transcript_id "ENSE00003580908"
chr15	bjp	exon	22866996	22867092	2	+	.	gene_id "ENSG00000214013"; transcript_id "ENSE00003575615"
chr15	bjp	exon	22869062	22869242	2	+	.	gene_id "ENSG00000214013"; transcript_id "ENSE00003543736"
chr15	bjp	exon	22869472	22869625	2	+	.	gene_id "ENSG00000214013"; transcript_id "ENSE00003461514"
chr15	bjp	exon	22872472	22872570	2	+	.	gene_id "ENSG00000260571"; transcript_id "ENSE00002617263"
chr15	bjp	exon	22872770	22872859	2	+	.	gene_id "ENSG00000260571"; transcript_id "ENSE00002577692_F1"
chr15	bjp	exon	22873167	22873613	2	+	.	gene_id "ENSG00000214013"; transcript_id "ENSE00002579029_F1"
chr15	bjp	exon	22880573	22880808	2	+	.	gene_id "ENSG00000214013"; transcript_id "ENSE00003497049"
chr15	bjp	exon	22885084	22885210	2	+	.	gene_id "ENSG00000214013"; transcript_id "ENSG00000214013.7_M2"
chr15	bjp	exon	22886149	22886281	2	+	.	gene_id "ENSG00000214013"; transcript_id "ENSG00000214013.8_M2"
chr15	bjp	exon	22888091	22888289	2	+	.	gene_id "ENSG00000214013"; transcript_id "ENSG00000214013.9_M2"
chr15	bjp	exon	22889361	22889457	2	+	.	gene_id "ENSG00000214013"; transcript_id "ENSE00001204816"
chr15	bjp	exon	22897170	22897271	2	+	.	gene_id "ENSG00000214013"; transcript_id "ENSE00001204813"
chr15	bjp	exon	22898408	22898651	2	+	.	gene_id "ENSG00000214013"; transcript_id "ENSE00001149091"
chr15	bjp	exon	22899426	22899490	2	+	.	gene_id "ENSG00000214013"; transcript_id "ENSE00000942543"
chr15	bjp	exon	22901816	22901892	2	+	.	gene_id "ENSG00000214013"; transcript_id "ENSE00001107564"
chr15	bjp	exon	22902084	22902153	2	+	.	gene_id "ENSG00000214013"; transcript_id "ENSE00002582171"
chr15	bjp	exon	22904503	22904577	2	+	.	gene_id "ENSG00000214013"; transcript_id "ENSE00003471892"
chr15	bjp	exon	22906846	22906959	2	+	.	gene_id "ENSG00000214013"; transcript_id "ENSE00003575521"
chr15	bjp	exon	22908202	22908314	2	+	.	gene_id "ENSG00000214013"; transcript_id "ENSE00003546543"
chr15	bjp	exon	22910121	22910224	2	+	.	gene_id "ENSG00000214013"; transcript_id "ENSE00003623224"
chr15	bjp	exon	22910917	22913130	2	+	.	gene_id "ENSG00000214013"; transcript_id "ENSE00001427845_F1"
chr15	bjp	exon	22913245	22915727	2	+	.	gene_id "ENSG00000214013"; transcript_id "ENSE00001427845_F2"
chr15	bjp	exon	22918289	22918902	2	+	.	gene_id "ENSG00000092529"; transcript_id "ENSG00000092529.1_M3"
chr15	bjp	exon	22933001	22933324	2	+	.	gene_id "ENSG00000092529"; transcript_id "ENSE00003799838"
chr15	bjp	exon	22943241	22943310	2	+	.	gene_id "ENSG00000092529"; transcript_id "ENSE00003476707"
chr15	bjp	exon	22944445	22944722	2	+	.	gene_id "ENSG00000258461"; transcript_id "ENSE00001942534"
chr15	bjp	exon	22944933	22945051	2	+	.	gene_id "ENSG00000092529"; transcript_id "ENSE00003563229"
chr15	bjp	exon	22946522	22946655	2	+	.	gene_id "ENSG00000092529"; transcript_id "ENSE00003573344"
chr15	bjp	exon	22947697	22947865	2	+	.	gene_id "ENSG00000092529"; transcript_id "ENSE00003617374"
chr15	bjp	exon	22948723	22948866	2	+	.	gene_id "ENSG00000092529"; transcript_id "ENSE00003487304"
chr15	bjp	exon	22951379	22951462	2	+	.	gene_id "ENSG00000092529"; transcript_id "ENSE00003688077"
chr15	bjp	exon	22955558	22955635	2	+	.	gene_id "ENSG00000092529"; transcript_id "ENSE00003600997"
chr15	bjp	exon	22958149	22958309	2	+	.	gene_id "ENSG00000092529"; transcript_id "ENSE00003543631"
chr15	bjp	exon	22960298	22960467	2	+	.	gene_id "ENSG00000092529"; transcript_id "ENSE00003508111"
chr15	bjp	exon	22960793	22961048	2	+	.	gene_id "ENSG00000258461"; transcript_id "ENSE00001858387_F1"
chr15	bjp	exon	22961218	22961452	2	+	.	gene_id "ENSG00000258461"; transcript_id "ENSE00001858387_F2"
chr15	bjp	exon	22962437	22962951	2	+	.	gene_id "ENSG00000258461"; transcript_id "ENSE00001872117_F1"
chr15	bjp	exon	22963442	22963627	2	+	.	gene_id "ENSG00000092529"; transcript_id "ENSG00000092529.1_M7"
chr15	bjp	exon	22964592	22964609	2	+	.	gene_id "ENSG00000092529"; transcript_id "ENSG00000092529.1_M2"
chr15	bjp	exon	22966878	22968045	2	+	.	gene_id "ENSG00000092529"; transcript_id "ENSG00000092529.1_M8"
chr15	bjp	exon	22968452	22968509	2	+	.	gene_id "ENSG00000092529"; transcript_id "ENSE00003464508"
chr15	bjp	exon	22968596	22968660	2	+	.	gene_id "ENSG00000092529"; transcript_id "ENSG00000092529.2_M2"
chr15	bjp	exon	22969073	22969161	2	+	.	gene_id "ENSG00000092529"; transcript_id "ENSG00000092529.2_M3"
chr15	bjp	exon	22969253	22969331	2	+	.	gene_id "ENSG00000092529"; transcript_id "ENSG00000092529.3_M2"
chr15	bjp	exon	22969549	22969666	2	+	.	gene_id "ENSG00000092529"; transcript_id "ENSG00000092529.3_M3"
chr15	bjp	exon	22969952	22970010	2	+	.	gene_id "ENSG00000092529"; transcript_id "ENSG00000092529.4_M2"
chr15	bjp	exon	22970405	22971000	2	+	.	gene_id "ENSG00000092529"; transcript_id "ENSG00000092529.1_M13"
chr15	bjp	exon	22971504	22976045	2	-	.	gene_id "ENSG00000103994"; transcript_id "ENSG00000103994.1_M5"
chr15	bjp	exon	22976494	22976640	2	-	.	gene_id "ENSG00000103994"; transcript_id "ENSG00000103994.1_M2"
chr15	bjp	exon	22980089	22980160	2	-	.	gene_id "ENSG00000103994"; transcript_id "ENSE00003472556"
chr15	bjp	exon	22980947	22981018	2	-	.	gene_id "ENSG00000103994"; transcript_id "ENSG00000103994.2_M2"
chr15	bjp	exon	22981533	22981652	2	-	.	gene_id "ENSG00000103994"; transcript_id "ENSG00000103994.3_M2"
chr15	bjp	exon	22983024	22983273	2	-	.	gene_id "ENSG00000103994"; transcript_id "ENSG00000103994.4_M2"
chr15	bjp	exon	22983304	22983825	2	-	.	gene_id "ENSG00000103994"; transcript_id "ENSE00002589942"
chr15	bjp	exon	22983861	22984052	2	-	.	gene_id "ENSG00000103994"; transcript_id "ENSE00003507804"
chr15	bjp	exon	22984499	22984809	2	-	.	gene_id "ENSG00000103994"; transcript_id "ENSE00002587572"
chr15	bjp	exon	22987035	22987151	2	-	.	gene_id "ENSG00000103994"; transcript_id "ENSG00000103994.5_M2"
chr15	bjp	exon	22994394	22994528	2	-	.	gene_id "ENSG00000103994"; transcript_id "ENSE00000884128"
chr15	bjp	exon	22996235	22996380	2	-	.	gene_id "ENSG00000103994"; transcript_id "ENSE00000931129"
chr15	bjp	exon	22997615	22997670	2	-	.	gene_id "ENSG00000103994"; transcript_id "ENSE00000931130"
chr15	bjp	exon	22998037	22998817	2	-	.	gene_id "ENSG00000103994"; transcript_id "ENSG00000103994.6_M2"
chr15	bjp	exon	23000735	23001408	2	-	.	gene_id "ENSG00000103994"; transcript_id "ENSG00000103994.7_M2"
chr15	bjp	exon	23003204	23003264	2	-	.	gene_id "ENSG00000103994"; transcript_id "ENSE00003697191"
chr15	bjp	exon	23003844	23003998	2	-	.	gene_id "ENSG00000103994"; transcript_id "ENSE00003698266"
chr15	bjp	exon	23005601	23005670	2	-	.	gene_id "ENSG00000103994"; transcript_id "ENSG00000103994.1_M3"
chr15	bjp	exon	23007083	23007716	2	-	.	gene_id "ENSG00000103994"; transcript_id "ENSG00000103994.8_M2"
chr15	bjp	exon	23008784	23010967	2	-	.	gene_id "ENSG00000103994"; transcript_id "ENSG00000103994.2_M3"
chr15	bjp	exon	23033710	23033771	2	-	.	gene_id "ENSG00000103994"; transcript_id "ENSE00002274798"
chr15	bjp	exon	23039920	23040004	2	-	.	gene_id "ENSG00000103994"; transcript_id "ENSE00002215322"
chr15	bjp	exon	23058086	23058167	2	-	.	gene_id "ENSG00000103994"; transcript_id "ENSE00002617251"
chr15	bjp	exon	23058736	23058879	2	-	.	gene_id "ENSG00000103994"; transcript_id "ENSG00000103994.9_M2"
chr15	bjp	exon	23058989	23059326	2	+	.	gene_id "ENSG00000092531"; transcript_id "ENSG00000092531.1_M3"
chr15	bjp	exon	23060494	23060697	2	+	.	gene_id "ENSG00000092531"; transcript_id "ENSG00000092531.1_M4"
chr15	bjp	exon	23062998	23063669	2	+	.	gene_id "ENSG00000092531"; transcript_id "ENSG00000092531.1_M9"
chr15	bjp	exon	23072856	23073422	2	+	.	gene_id "ENSG00000092531"; transcript_id "ENSE00002604452"
chr15	bjp	exon	23079575	23080127	2	+	.	gene_id "ENSG00000092531"; transcript_id "ENSG00000092531.2_M3"
chr15	bjp	exon	23081013	23081507	2	+	.	gene_id "ENSG00000092531"; transcript_id "ENSG00000092531.1_M10"
chr15	bjp	exon	23083292	23083409	2	+	.	gene_id "ENSG00000092531"; transcript_id "ENSE00003530990"
chr15	bjp	exon	23089662	23090143	2	+	.	gene_id "ENSG00000092531"; transcript_id "ENSG00000092531.1_M2"
chr15	bjp	exon	23095980	23096454	2	+	.	gene_id "ENSG00000092531"; transcript_id "ENSG00000092531.1_M6"
chr15	bjp	exon	23097715	23097860	2	+	.	gene_id "ENSG00000092531"; transcript_id "ENSG00000092531.3_M3"
chr15	bjp	exon	23099457	23099910	2	+	.	gene_id "ENSG00000092531"; transcript_id "ENSG00000092531.1_M7"
chr15	bjp	exon	23100250	23100377	2	+	.	gene_id "ENSG00000092531"; transcript_id "ENSG00000092531.2_M2"
chr15	bjp	exon	23100889	23101111	2	+	.	gene_id "ENSG00000092531"; transcript_id "ENSG00000092531.3_M2"
chr15	bjp	exon	23105882	23112194	2	-	.	gene_id "ENSG00000180979"; transcript_id "ENSG00000180979.1_M5"
chr15	bjp	exon	23113166	23113224	2	-	.	gene_id "ENSG00000180979"; transcript_id "ENSG00000180979.1_M2"
chr15	bjp	exon	23113446	23113538	2	-	.	gene_id "ENSG00000180979"; transcript_id "ENSE00002592894_F2"
chr15	bjp	exon	23115356	23116339	2	-	.	gene_id "ENSG00000180979"; transcript_id "ENSG00000180979.1_M4"
chr15	bjp	exon	23116446	23116897	2	-	.	gene_id "ENSG00000180979"; transcript_id "ENSG00000180979.1_M6"
chr15	bjp	exon	23116905	23117060	2	+	.	gene_id "ENSG00000137814"; transcript_id "ENSG00000137814.1_M7"
chr15	bjp	exon	23126656	23126748	2	+	.	gene_id "ENSG00000137814"; transcript_id "ENSE00000884150"
chr15	bjp	exon	23127803	23127872	2	+	.	gene_id "ENSG00000137814"; transcript_id "ENSG00000137814.1_M2"
chr15	bjp	exon	23129243	23129331	2	+	.	gene_id "ENSG00000137814"; transcript_id "ENSE00003515543"
chr15	bjp	exon	23129730	23130147	2	+	.	gene_id "ENSG00000137814"; transcript_id "ENSG00000137814.1_M4"
chr15	bjp	exon	23132227	23132335	2	+	.	gene_id "ENSG00000137814"; transcript_id "ENSG00000137814.2_M2"
chr15	bjp	exon	23135073	23135496	2	+	.	gene_id "ENSG00000137814"; transcript_id "ENSG00000137814.2_M7"
chr15	bjp	exon	23135606	23137755	2	+	.	gene_id "ENSG00000137814"; transcript_id "ENSG00000137814.1_M3"
chr15	bjp	exon	23137921	23138016	2	+	.	gene_id "ENSG00000137814"; transcript_id "ENSE00001924665_F3"
chr15	bjp	exon	23144166	23144269	2	+	.	gene_id "ENSG00000159433"; transcript_id "ENSG00000159433.1_M2"
chr15	bjp	exon	23149833	23150165	2	-	.	gene_id "ENSG00000260282"; transcript_id "ENSE00002581410"
chr15	bjp	exon	23152024	23152093	2	+	.	gene_id "ENSG00000159433"; transcript_id "ENSE00003587806"
chr15	bjp	exon	23154199	23154315	2	+	.	gene_id "ENSG00000159433"; transcript_id "ENSG00000159433.2_M2"
chr15	bjp	exon	23197323	23197624	2	+	.	gene_id "ENSG00000159433"; transcript_id "ENSE00002607802"
chr15	bjp	exon	23202330	23202446	2	+	.	gene_id "ENSG00000159433"; transcript_id "ENSE00003534178"
chr15	bjp	exon	23205385	23205417	2	+	.	gene_id "ENSG00000159433"; transcript_id "ENSE00003625432"
chr15	bjp	exon	23205504	23205629	2	+	.	gene_id "ENSG00000159433"; transcript_id "ENSG00000159433.3_M2"
chr15	bjp	exon	23206178	23206290	2	+	.	gene_id "ENSG00000159433"; transcript_id "ENSE00003577239"
chr15	bjp	exon	23218539	23218608	2	+	.	gene_id "ENSG00000159433"; transcript_id "ENSE00003477374"
chr15	bjp	exon	23220042	23220114	2	+	.	gene_id "ENSG00000159433"; transcript_id "ENSE00003527531"
chr15	bjp	exon	23228670	23228737	2	+	.	gene_id "ENSG00000159433"; transcript_id "ENSE00003563465"
chr15	bjp	exon	23232888	23232965	2	+	.	gene_id "ENSG00000159433"; transcript_id "ENSE00003636646"
chr15	bjp	exon	23236807	23240767	2	+	.	gene_id "ENSG00000159433"; transcript_id "ENSG00000159433.1_M3"
chr15	bjp	exon	23241580	23241618	2	+	.	gene_id "ENSG00000159433"; transcript_id "ENSE00002607507"
chr15	bjp	exon	23242095	23242146	2	+	.	gene_id "ENSG00000159433"; transcript_id "ENSE00002290544"
chr15	bjp	exon	23242481	23242618	2	+	.	gene_id "ENSG00000159433"; transcript_id "ENSE00001652706"
chr15	bjp	exon	23243150	23243400	2	+	.	gene_id "ENSG00000159433"; transcript_id "ENSG00000159433.5_M2"
chr15	bjp	exon	23243526	23243629	2	+	.	gene_id "ENSG00000159433"; transcript_id "ENSE00003557368"
chr15	bjp	exon	23249080	23249270	2	+	.	gene_id "ENSG00000159433"; transcript_id "ENSG00000159433.6_M2"
chr15	bjp	exon	23249762	23250233	2	+	.	gene_id "ENSG00000159433"; transcript_id "ENSG00000159433.7_M2"
chr15	bjp	exon	23251778	23262007	2	+	.	gene_id "ENSG00000159433"; transcript_id "ENSG00000159433.8_M2"
chr15	bjp	exon	23262125	23262390	2	+	.	gene_id "ENSG00000159433"; transcript_id "ENSG00000159433.9_M2"
chr15	bjp	exon	23262805	23262988	2	+	.	gene_id "ENSG00000159433"; transcript_id "ENSE00003649869"
chr15	bjp	exon	23263408	23263545	2	+	.	gene_id "ENSG00000159433"; transcript_id "ENSE00003660907"
chr15	bjp	exon	23291678	23291799	2	+	.	gene_id "ENSG00000159433"; transcript_id "ENSE00003527376"
chr15	bjp	exon	23292591	23292793	2	+	.	gene_id "ENSG00000159433"; transcript_id "ENSE00001045542"
chr15	bjp	exon	23293049	23293128	2	+	.	gene_id "ENSG00000159433"; transcript_id "ENSE00003581448"
chr15	bjp	exon	23293366	23293524	2	+	.	gene_id "ENSG00000159433"; transcript_id "ENSE00003473939"
chr15	bjp	exon	23294085	23295595	2	+	.	gene_id "ENSG00000159433"; transcript_id "ENSG00000159433.10_M2"
chr15	bjp	exon	23298252	23298794	2	-	.	gene_id "ENSG00000140326"; transcript_id "ENSG00000140326.1_M3"
chr15	bjp	exon	23299620	23300367	2	-	.	gene_id "ENSG00000140326"; transcript_id "ENSG00000140326.1_M5"
chr15	bjp	exon	23300783	23300846	2	-	.	gene_id "ENSG00000140326"; transcript_id "ENSE00003498716"
chr15	bjp	exon	23300995	23301102	2	-	.	gene_id "ENSG00000140326"; transcript_id "ENSE00003502091"
chr15	bjp	exon	23301268	23301896	2	+	.	gene_id "ENSG00000274403"; transcript_id "ENSE00003729956"
chr15	bjp	exon	23302306	23302454	2	-	.	gene_id "ENSG00000140326"; transcript_id "ENSG00000140326.1_M2"
chr15	bjp	exon	23302640	23302718	2	-	.	gene_id "ENSG00000140326"; transcript_id "ENSE00000942494"
chr15	bjp	exon	23302889	23302952	2	-	.	gene_id "ENSG00000140326"; transcript_id "ENSE00000942493"
chr15	bjp	exon	23303337	23303495	2	-	.	gene_id "ENSG00000140326"; transcript_id "ENSE00000942492"
chr15	bjp	exon	23303708	23303811	2	-	.	gene_id "ENSG00000140326"; transcript_id "ENSE00000942491"
chr15	bjp	exon	23303914	23304047	2	-	.	gene_id "ENSG00000140326"; transcript_id "ENSE00000942490"
chr15	bjp	exon	23304253	23304307	2	-	.	gene_id "ENSG00000140326"; transcript_id "ENSE00000942489"
chr15	bjp	exon	23304481	23304570	2	-	.	gene_id "ENSG00000140326"; transcript_id "ENSE00000942488"
chr15	bjp	exon	23304814	23304901	2	-	.	gene_id "ENSG00000140326"; transcript_id "ENSE00000942487"
chr15	bjp	exon	23305286	23305452	2	-	.	gene_id "ENSG00000140326"; transcript_id "ENSE00000942486"
chr15	bjp	exon	23305613	23305759	2	-	.	gene_id "ENSG00000140326"; transcript_id "ENSE00000942485"
chr15	bjp	exon	23305899	23306019	2	-	.	gene_id "ENSG00000140326"; transcript_id "ENSE00000942484"
chr15	bjp	exon	23306308	23306513	2	-	.	gene_id "ENSG00000140326"; transcript_id "ENSE00000942483"
chr15	bjp	exon	23307020	23307095	2	-	.	gene_id "ENSG00000140326"; transcript_id "ENSE00000942482"
chr15	bjp	exon	23307770	23307859	2	-	.	gene_id "ENSG00000140326"; transcript_id "ENSE00001313769"
chr15	bjp	exon	23308619	23308728	2	-	.	gene_id "ENSG00000140326"; transcript_id "ENSE00001300052"
chr15	bjp	exon	23308907	23309027	2	-	.	gene_id "ENSG00000140326"; transcript_id "ENSE00001306264"
chr15	bjp	exon	23309787	23309865	2	-	.	gene_id "ENSG00000140326"; transcript_id "ENSE00001293214"
chr15	bjp	exon	23309948	23310061	2	-	.	gene_id "ENSG00000140326"; transcript_id "ENSE00001307325"
chr15	bjp	exon	23310197	23310366	2	-	.	gene_id "ENSG00000140326"; transcript_id "ENSE00001294011"
chr15	bjp	exon	23310563	23310766	2	-	.	gene_id "ENSG00000140326"; transcript_id "ENSE00001430111"
chr15	bjp	exon	23310990	23311468	2	-	.	gene_id "ENSG00000140326"; transcript_id "ENSG00000140326.2_M2"
chr15	bjp	exon	23311677	23311814	2	-	.	gene_id "ENSG00000140326"; transcript_id "ENSG00000140326.3_M2"
chr15	bjp	exon	23313424	23313807	2	-	.	gene_id "ENSG00000128881"; transcript_id "ENSE00002599430_F1"
chr15	bjp	exon	23313926	23315438	2	-	.	gene_id "ENSG00000128881"; transcript_id "ENSE00002599430_F2"
chr15	bjp	exon	23316255	23316691	2	-	.	gene_id "ENSG00000128881"; transcript_id "ENSE00002599430_F3"
chr15	bjp	exon	23317891	23320948	2	-	.	gene_id "ENSG00000128881"; transcript_id "ENSG00000128881.1_M2"
chr15	bjp	exon	23326742	23328015	2	-	.	gene_id "ENSG00000128881"; transcript_id "ENSE00000884179"
chr15	bjp	exon	23349848	23350436	2	-	.	gene_id "ENSG00000128881"; transcript_id "ENSE00001326188"
chr15	bjp	exon	23351626	23351950	2	-	.	gene_id "ENSG00000128881"; transcript_id "ENSG00000128881.1_M3"
chr15	bjp	exon	23358245	23358461	2	-	.	gene_id "ENSG00000128881"; transcript_id "ENSE00001327310"
chr15	bjp	exon	23369489	23369646	2	-	.	gene_id "ENSG00000128881"; transcript_id "ENSE00000942480"
chr15	bjp	exon	23373099	23373117	2	-	.	gene_id "ENSG00000128881"; transcript_id "ENSE00003733244"
chr15	bjp	exon	23376278	23376461	2	-	.	gene_id "ENSG00000260799"; transcript_id "ENSE00002596941_F1"
chr15	bjp	exon	23385468	23385593	2	-	.	gene_id "ENSG00000128881"; transcript_id "ENSE00001293443"
chr15	bjp	exon	23386542	23386634	2	-	.	gene_id "ENSG00000128881"; transcript_id "ENSE00001660922"
chr15	bjp	exon	23391798	23391863	2	-	.	gene_id "ENSG00000128881"; transcript_id "ENSE00000942477"
chr15	bjp	exon	23402728	23402832	2	-	.	gene_id "ENSG00000128881"; transcript_id "ENSG00000128881.2_M2"
chr15	bjp	exon	23404743	23404883	2	-	.	gene_id "ENSG00000128881"; transcript_id "ENSG00000128881.2_M3"
chr15	bjp	exon	23415174	23415247	2	-	.	gene_id "ENSG00000128881"; transcript_id "ENSG00000128881.3_M2"
chr15	bjp	exon	23432107	23432228	2	-	.	gene_id "ENSG00000128881"; transcript_id "ENSE00002606966"
chr15	bjp	exon	23447341	23447488	2	-	.	gene_id "ENSG00000128881"; transcript_id "ENSG00000128881.3_M3"
chr15	bjp	exon	23453290	23453425	2	-	.	gene_id "ENSG00000128881"; transcript_id "ENSE00003675262"
chr15	bjp	exon	23494297	23494326	2	-	.	gene_id "ENSG00000128881"; transcript_id "ENSE00002596713"
chr15	bjp	exon	23494976	23495344	2	-	.	gene_id "ENSG00000128881"; transcript_id "ENSG00000128881.1_M5"
chr15	bjp	exon	23513877	23514923	2	-	.	gene_id "ENSG00000254793"; transcript_id "ENSE00002167177"
chr15	bjp	exon	23517477	23520051	2	-	.	gene_id "ENSG00000159459"; transcript_id "ENSG00000159459.1_M2"
chr15	bjp	exon	23524244	23524556	2	-	.	gene_id "ENSG00000159459"; transcript_id "ENSG00000159459.2_M2"
chr15	bjp	exon	23526257	23526427	2	-	.	gene_id "ENSG00000159459"; transcript_id "ENSE00003469571"
chr15	bjp	exon	23531991	23532068	2	-	.	gene_id "ENSG00000159459"; transcript_id "ENSE00003596159"
chr15	bjp	exon	23534627	23534683	2	-	.	gene_id "ENSG00000159459"; transcript_id "ENSE00003536020"
chr15	bjp	exon	23537953	23538061	2	-	.	gene_id "ENSG00000159459"; transcript_id "ENSE00003515414"
chr15	bjp	exon	23540170	23540303	2	-	.	gene_id "ENSG00000159459"; transcript_id "ENSE00003633134"
chr15	bjp	exon	23544534	23544621	2	-	.	gene_id "ENSG00000159459"; transcript_id "ENSE00003638929"
chr15	bjp	exon	23550758	23550908	2	-	.	gene_id "ENSG00000159459"; transcript_id "ENSE00003631587"
chr15	bjp	exon	23551916	23551983	2	-	.	gene_id "ENSG00000159459"; transcript_id "ENSE00003629194"
chr15	bjp	exon	23557924	23558020	2	-	.	gene_id "ENSG00000159459"; transcript_id "ENSE00003532387"
chr15	bjp	exon	23558911	23558966	2	-	.	gene_id "ENSG00000159459"; transcript_id "ENSE00003543936"
chr15	bjp	exon	23562494	23562968	2	-	.	gene_id "ENSG00000159459"; transcript_id "ENSG00000159459.3_M2"
chr15	bjp	exon	23564033	23564123	2	-	.	gene_id "ENSG00000159459"; transcript_id "ENSE00003466390"
chr15	bjp	exon	23572162	23572259	2	-	.	gene_id "ENSG00000159459"; transcript_id "ENSG00000159459.4_M2"
chr15	bjp	exon	23576556	23576705	2	-	.	gene_id "ENSG00000159459"; transcript_id "ENSE00003486409"
chr15	bjp	exon	23577255	23577387	2	-	.	gene_id "ENSG00000159459"; transcript_id "ENSE00002622657"
chr15	bjp	exon	23577839	23577932	2	-	.	gene_id "ENSG00000159459"; transcript_id "ENSE00003530232"
chr15	bjp	exon	23581422	23581627	2	-	.	gene_id "ENSG00000159459"; transcript_id "ENSE00003590052"
chr15	bjp	exon	23589963	23590176	2	-	.	gene_id "ENSG00000159459"; transcript_id "ENSG00000159459.5_M2"
chr15	bjp	exon	23591404	23591490	2	-	.	gene_id "ENSG00000159459"; transcript_id "ENSE00003716740"
chr15	bjp	exon	23595394	23595683	2	-	.	gene_id "ENSG00000159459"; transcript_id "ENSG00000159459.1_M3"
chr15	bjp	exon	23597006	23597105	2	-	.	gene_id "ENSG00000159459"; transcript_id "ENSE00003472051"
chr15	bjp	exon	23599167	23599321	2	-	.	gene_id "ENSG00000159459"; transcript_id "ENSE00003476612"
chr15	bjp	exon	23599712	23601001	2	-	.	gene_id "ENSG00000159459"; transcript_id "ENSG00000159459.1_M4"
chr15	bjp	exon	23602115	23602167	2	-	.	gene_id "ENSG00000159459"; transcript_id "ENSG00000159459.6_M2"
chr15	bjp	exon	23604311	23604435	2	-	.	gene_id "ENSG00000159459"; transcript_id "ENSE00003716063"
chr15	bjp	exon	23606934	23606997	2	-	.	gene_id "ENSG00000159459"; transcript_id "ENSE00003751047"
chr15	bjp	exon	23617571	23617752	2	-	.	gene_id "ENSG00000159459"; transcript_id "ENSG00000159459.2_M3"
chr15	bjp	exon	23621531	23621659	2	-	.	gene_id "ENSG00000159459"; transcript_id "ENSE00003458414"
chr15	bjp	exon	23622761	23622860	2	-	.	gene_id "ENSG00000159459"; transcript_id "ENSE00003523849"
chr15	bjp	exon	23629109	23629266	2	-	.	gene_id "ENSG00000159459"; transcript_id "ENSE00003751696"
chr15	bjp	exon	23630712	23630810	2	-	.	gene_id "ENSG00000159459"; transcript_id "ENSE00003562782"
chr15	bjp	exon	23632710	23632798	2	-	.	gene_id "ENSG00000159459"; transcript_id "ENSE00003717305"
chr15	bjp	exon	23633482	23633589	2	-	.	gene_id "ENSG00000159459"; transcript_id "ENSE00003739344"
chr15	bjp	exon	23634096	23634219	2	-	.	gene_id "ENSG00000159459"; transcript_id "ENSG00000159459.8_M2"
chr15	bjp	exon	23634446	23634508	2	-	.	gene_id "ENSG00000159459"; transcript_id "ENSE00003745531"
chr15	bjp	exon	23642279	23642417	2	-	.	gene_id "ENSG00000159459"; transcript_id "ENSE00003716847"
chr15	bjp	exon	23645170	23645300	2	-	.	gene_id "ENSG00000159459"; transcript_id "ENSG00000159459.9_M2"
chr15	bjp	exon	23649356	23649466	2	-	.	gene_id "ENSG00000159459"; transcript_id "ENSE00003488157"
chr15	bjp	exon	23655240	23655318	2	-	.	gene_id "ENSG00000159459"; transcript_id "ENSG00000159459.10_M2"
chr15	bjp	exon	23658585	23658841	2	-	.	gene_id "ENSG00000159459"; transcript_id "ENSE00003515900"
chr15	bjp	exon	23664570	23664691	2	-	.	gene_id "ENSG00000159459"; transcript_id "ENSG00000159459.11_M2"
chr15	bjp	exon	23678538	23678709	2	-	.	gene_id "ENSG00000159459"; transcript_id "ENSG00000159459.1_M5"
chr15	bjp	exon	23679065	23679134	2	-	.	gene_id "ENSG00000166947"; transcript_id "ENSE00002608395"
chr15	bjp	exon	23705110	23705191	2	+	.	gene_id "ENSG00000137842"; transcript_id "ENSE00002623471"
chr15	bjp	exon	23712784	23712823	2	-	.	gene_id "ENSG00000166947"; transcript_id "ENSE00002614251_F1"
chr15	bjp	exon	23714965	23715223	2	+	.	gene_id "ENSG00000137842"; transcript_id "ENSG00000137842.1_M2"
chr15	bjp	exon	23715345	23715803	2	+	.	gene_id "ENSG00000137842"; transcript_id "ENSG00000137842.1_M5"
chr15	bjp	exon	23716078	23716189	2	+	.	gene_id "ENSG00000137842"; transcript_id "ENSG00000137842.2_M2"
chr15	bjp	exon	23717332	23717602	2	+	.	gene_id "ENSG00000137842"; transcript_id "ENSG00000137842.3_M2"
chr15	bjp	exon	23720389	23720434	2	+	.	gene_id "ENSG00000137842"; transcript_id "ENSE00003468659"
chr15	bjp	exon	23728698	23729209	2	+	.	gene_id "ENSG00000137842"; transcript_id "ENSG00000137842.2_M5"
chr15	bjp	exon	23731330	23731454	2	+	.	gene_id "ENSG00000137842"; transcript_id "ENSG00000137842.4_M2"
chr15	bjp	exon	23731604	23731726	2	+	.	gene_id "ENSG00000137842"; transcript_id "ENSG00000137842.1_M4"
chr15	bjp	exon	23734368	23734523	2	+	.	gene_id "ENSG00000137842"; transcript_id "ENSG00000137842.1_M3"
chr15	bjp	exon	23737254	23737413	2	+	.	gene_id "ENSG00000137842"; transcript_id "ENSE00000679480"
chr15	bjp	exon	23742911	23743376	2	+	.	gene_id "ENSG00000137842"; transcript_id "ENSG00000137842.2_M3"
chr15	bjp	exon	23751809	23751947	2	+	.	gene_id "ENSG00000137842"; transcript_id "ENSE00002608874"
chr15	bjp	exon	23752387	23752647	2	+	.	gene_id "ENSG00000137842"; transcript_id "ENSG00000137842.5_M2"
chr15	bjp	exon	23766097	23766201	2	+	.	gene_id "ENSG00000137842"; transcript_id "ENSE00003532758"
chr15	bjp	exon	23767284	23767429	2	-	.	gene_id "ENSG00000166947"; transcript_id "ENSG00000166947.1_M2"
chr15	bjp	exon	23768160	23768797	2	+	.	gene_id "ENSG00000137842"; transcript_id "ENSG00000137842.6_M2"
chr15	bjp	exon	23770629	23770809	2	-	.	gene_id "ENSG00000261687"; transcript_id "ENSE00002608246_F1"
chr15	bjp	exon	23771021	23771551	2	+	.	gene_id "ENSG00000137842"; transcript_id "ENSG00000137842.3_M3"
chr15	bjp	exon	23771697	23772159	2	+	.	gene_id "ENSG00000166946"; transcript_id "ENSG00000166946.1_M8"
chr15	bjp	exon	23772372	23772785	2	+	.	gene_id "ENSG00000166946"; transcript_id "ENSG00000166946.1_M5"
chr15	bjp	exon	23777498	23777574	2	+	.	gene_id "ENSG00000166946"; transcript_id "ENSE00003493537"
chr15	bjp	exon	23777924	23778204	2	+	.	gene_id "ENSG00000166946"; transcript_id "ENSE00003500207"
chr15	bjp	exon	23779271	23779908	2	+	.	gene_id "ENSG00000166946"; transcript_id "ENSG00000166946.1_M4"
chr15	bjp	exon	23780620	23781000	2	+	.	gene_id "ENSG00000166946"; transcript_id "ENSG00000166946.2_M4"
chr15	bjp	exon	23781255	23781903	2	+	.	gene_id "ENSG00000166946"; transcript_id "ENSG00000166946.1_M7"
chr15	bjp	exon	23783720	23784007	2	-	.	gene_id "ENSG00000166947"; transcript_id "ENSG00000166947.1_M5"
chr15	bjp	exon	23788390	23788523	2	-	.	gene_id "ENSG00000166947"; transcript_id "ENSE00003527135"
chr15	bjp	exon	23789661	23789821	2	-	.	gene_id "ENSG00000166947"; transcript_id "ENSE00003470535"
chr15	bjp	exon	23792534	23793169	2	-	.	gene_id "ENSG00000166947"; transcript_id "ENSG00000166947.1_M3"
chr15	bjp	exon	23793739	23793981	2	-	.	gene_id "ENSG00000166947"; transcript_id "ENSG00000166947.2_M3"
chr15	bjp	exon	23794755	23794858	2	-	.	gene_id "ENSG00000166947"; transcript_id "ENSG00000166947.2_M2"
chr15	bjp	exon	23795162	23795300	2	-	.	gene_id "ENSG00000166947"; transcript_id "ENSE00003459337"
chr15	bjp	exon	23795799	23796145	2	-	.	gene_id "ENSG00000166947"; transcript_id "ENSG00000166947.3_M2"
chr15	bjp	exon	23796860	23796964	2	-	.	gene_id "ENSG00000166947"; transcript_id "ENSE00001108082"
chr15	bjp	exon	23797916	23798034	2	-	.	gene_id "ENSG00000166947"; transcript_id "ENSE00001108062"
chr15	bjp	exon	23801598	23801831	2	-	.	gene_id "ENSG00000166947"; transcript_id "ENSG00000166947.4_M2"
chr15	bjp	exon	23802773	23802958	2	-	.	gene_id "ENSG00000166947"; transcript_id "ENSG00000166947.5_M2"
chr15	bjp	exon	23807220	23807777	2	-	.	gene_id "ENSG00000166947"; transcript_id "ENSG00000166947.1_M4"
chr15	bjp	exon	23818766	23819517	2	-	.	gene_id "ENSG00000104055"; transcript_id "ENSG00000104055.1_M3"
chr15	bjp	exon	23819727	23819860	2	-	.	gene_id "ENSG00000104055"; transcript_id "ENSE00003589539"
chr15	bjp	exon	23820940	23821100	2	-	.	gene_id "ENSG00000104055"; transcript_id "ENSE00003669307"
chr15	bjp	exon	23821643	23822011	2	-	.	gene_id "ENSG00000104055"; transcript_id "ENSE00003535501"
chr15	bjp	exon	23824990	23825915	2	-	.	gene_id "ENSG00000104055"; transcript_id "ENSG00000104055.1_M5"
chr15	bjp	exon	23827034	23827172	2	-	.	gene_id "ENSG00000104055"; transcript_id "ENSE00001147468"
chr15	bjp	exon	23827199	23827432	2	-	.	gene_id "ENSG00000104055"; transcript_id "ENSE00002612404"
chr15	bjp	exon	23838955	23839132	2	-	.	gene_id "ENSG00000104055"; transcript_id "ENSE00001147475"
chr15	bjp	exon	23839701	23839853	2	-	.	gene_id "ENSG00000104055"; transcript_id "ENSG00000104055.1_M2"
chr15	bjp	exon	23842769	23842887	2	-	.	gene_id "ENSG00000104055"; transcript_id "ENSE00001147494"
chr15	bjp	exon	23846248	23846493	2	-	.	gene_id "ENSG00000104055"; transcript_id "ENSE00001147423"
chr15	bjp	exon	23846786	23846800	2	-	.	gene_id "ENSG00000104055"; transcript_id "ENSE00003746259"
chr15	bjp	exon	23846877	23846883	2	-	.	gene_id "ENSG00000104055"; transcript_id "ENSE00003736878"
chr15	bjp	exon	23853028	23853045	2	-	.	gene_id "ENSG00000104055"; transcript_id "ENSE00001656615"
chr15	bjp	exon	23862449	23862783	2	-	.	gene_id "ENSG00000159495"; transcript_id "ENSE00003465974"
chr15	bjp	exon	23863031	23863176	2	-	.	gene_id "ENSG00000159495"; transcript_id "ENSG00000159495.1_M2"
chr15	bjp	exon	23865282	23865442	2	-	.	gene_id "ENSG00000159495"; transcript_id "ENSE00001147376"
chr15	bjp	exon	23865790	23866116	2	-	.	gene_id "ENSG00000159495"; transcript_id "ENSE00001147380"
chr15	bjp	exon	23868010	23868252	2	-	.	gene_id "ENSG00000159495"; transcript_id "ENSE00001147386"
chr15	bjp	exon	23868683	23868786	2	-	.	gene_id "ENSG00000159495"; transcript_id "ENSE00001147390"
chr15	bjp	exon	23870991	23871129	2	-	.	gene_id "ENSG00000159495"; transcript_id "ENSE00001147397"
chr15	bjp	exon	23873465	23873642	2	-	.	gene_id "ENSG00000159495"; transcript_id "ENSE00001147401"
chr15	bjp	exon	23873726	23873854	2	-	.	gene_id "ENSG00000159495"; transcript_id "ENSE00001147404"
chr15	bjp	exon	23878160	23878278	2	-	.	gene_id "ENSG00000159495"; transcript_id "ENSE00001147405"
chr15	bjp	exon	23878890	23879135	2	-	.	gene_id "ENSG00000159495"; transcript_id "ENSE00001147409"
chr15	bjp	exon	23879628	23879810	2	-	.	gene_id "ENSG00000159495"; transcript_id "ENSE00001045952"
chr15	bjp	exon	23888414	23888535	2	+	.	gene_id "ENSG00000260406"; transcript_id "ENSE00002606498"
chr15	bjp	exon	23888559	23888573	2	-	.	gene_id "ENSG00000159495"; transcript_id "ENSE00001600449"
chr15	bjp	exon	23888748	23889090	2	+	.	gene_id "ENSG00000260406"; transcript_id "ENSE00002601814"
chr15	bjp	exon	23917108	23917293	2	+	.	gene_id "ENSG00000168803"; transcript_id "ENSG00000168803.1_M3"
chr15	bjp	exon	23918345	23918828	2	+	.	gene_id "ENSG00000168803"; transcript_id "ENSG00000168803.2_M3"
chr15	bjp	exon	23919841	23919964	2	+	.	gene_id "ENSG00000168803"; transcript_id "ENSE00001526968"
chr15	bjp	exon	23921488	23921720	2	+	.	gene_id "ENSG00000168803"; transcript_id "ENSG00000168803.3_M3"
chr15	bjp	exon	23922246	23922376	2	+	.	gene_id "ENSG00000168803"; transcript_id "ENSE00003471045"
chr15	bjp	exon	23923187	23923247	2	+	.	gene_id "ENSG00000168803"; transcript_id "ENSE00001325198"
chr15	bjp	exon	23926820	23926907	2	+	.	gene_id "ENSG00000168803"; transcript_id "ENSE00003510083"
chr15	bjp	exon	23929559	23929640	2	+	.	gene_id "ENSG00000168803"; transcript_id "ENSE00003579827"
chr15	bjp	exon	23932427	23932553	2	+	.	gene_id "ENSG00000168803"; transcript_id "ENSG00000168803.4_M3"
chr15	bjp	exon	23933589	23933669	2	+	.	gene_id "ENSG00000168803"; transcript_id "ENSE00001147300"
chr15	bjp	exon	23935480	23935985	2	+	.	gene_id "ENSG00000168803"; transcript_id "ENSG00000168803.5_M3"
chr15	bjp	exon	23937513	23941123	2	+	.	gene_id "ENSG00000168803"; transcript_id "ENSG00000168803.1_M5"
chr15	bjp	exon	23944746	23948519	2	-	.	gene_id "ENSG00000140265"; transcript_id "ENSG00000140265.1_M3"
chr15	bjp	exon	23950319	23951057	2	-	.	gene_id "ENSG00000140265"; transcript_id "ENSG00000140265.1_M4"
chr15	bjp	exon	23955166	23955370	2	-	.	gene_id "ENSG00000140265"; transcript_id "ENSE00003720306"
chr15	bjp	exon	23955464	23955654	2	+	.	gene_id "ENSG00000137822"; transcript_id "ENSE00002623798"
chr15	bjp	exon	23955839	23955843	2	-	.	gene_id "ENSG00000140265"; transcript_id "ENSG00000140265.1_M5"
chr15	bjp	exon	23955946	23956593	2	-	.	gene_id "ENSG00000140265"; transcript_id "ENSG00000140265.1_M6"
chr15	bjp	exon	23956803	23957270	2	-	.	gene_id "ENSG00000140265"; transcript_id "ENSG00000140265.2_M2"
chr15	bjp	exon	23957318	23957677	2	+	.	gene_id "ENSG00000137822"; transcript_id "ENSG00000137822.1_M3"
chr15	bjp	exon	23962341	23962469	2	+	.	gene_id "ENSG00000137822"; transcript_id "ENSE00003615378"
chr15	bjp	exon	23962698	23962868	2	+	.	gene_id "ENSG00000137822"; transcript_id "ENSG00000137822.1_M4"
chr15	bjp	exon	23963257	23963310	2	+	.	gene_id "ENSG00000137822"; transcript_id "ENSE00003514715"
chr15	bjp	exon	23963841	23964149	2	+	.	gene_id "ENSG00000137822"; transcript_id "ENSG00000137822.2_M3"
chr15	bjp	exon	23966324	23966403	2	+	.	gene_id "ENSG00000137822"; transcript_id "ENSE00003600202"
chr15	bjp	exon	23969549	23969750	2	+	.	gene_id "ENSG00000137822"; transcript_id "ENSE00003578179"
chr15	bjp	exon	23971613	23971753	2	+	.	gene_id "ENSG00000137822"; transcript_id "ENSE00002582980"
chr15	bjp	exon	23972034	23972199	2	+	.	gene_id "ENSG00000137822"; transcript_id "ENSG00000137822.1_M2"
chr15	bjp	exon	23972449	23972573	2	+	.	gene_id "ENSG00000137822"; transcript_id "ENSE00000931173"
chr15	bjp	exon	23977593	23977936	2	-	.	gene_id "ENSG00000243871"; transcript_id "ENSE00001919361"
chr15	bjp	exon	23980291	23981898	2	+	.	gene_id "ENSG00000137822"; transcript_id "ENSG00000137822.3_M3"
chr15	bjp	exon	23983419	23983530	2	+	.	gene_id "ENSG00000137822"; transcript_id "ENSG00000137822.2_M2"
chr15	bjp	exon	23984246	23984590	2	+	.	gene_id "ENSG00000137822"; transcript_id "ENSG00000137822.2_M4"
chr15	bjp	exon	23986046	23986108	2	+	.	gene_id "ENSG00000137822"; transcript_id "ENSE00002223825"
chr15	bjp	exon	23986973	23987150	2	+	.	gene_id "ENSG00000137822"; transcript_id "ENSE00003507951"
chr15	bjp	exon	23988657	23990002	2	+	.	gene_id "ENSG00000137822"; transcript_id "ENSG00000137822.3_M4"
chr15	bjp	exon	23990789	23991359	2	-	.	gene_id "ENSG00000067369"; transcript_id "ENSE00003719123_F1"
chr15	bjp	exon	23991500	23992147	2	-	.	gene_id "ENSG00000067369"; transcript_id "ENSE00003719123_F2"
chr15	bjp	exon	23994484	23994859	2	+	.	gene_id "ENSG00000137822"; transcript_id "ENSE00002581581_F1"
chr15	bjp	exon	23995006	23995813	2	+	.	gene_id "ENSG00000137822"; transcript_id "ENSE00002581581_F2"
chr15	bjp	exon	23996014	23996563	2	+	.	gene_id "ENSG00000137822"; transcript_id "ENSE00002581581_F3"
chr15	bjp	exon	23996659	23996687	2	+	.	gene_id "ENSG00000137822"; transcript_id "ENSE00002581581_F4"
chr15	bjp	exon	23999589	23999684	2	-	.	gene_id "ENSG00000067369"; transcript_id "ENSE00001805362"
chr15	bjp	exon	24000036	24000251	2	-	.	gene_id "ENSG00000067369"; transcript_id "ENSG00000067369.1_M4"
chr15	bjp	exon	24000964	24001032	2	-	.	gene_id "ENSG00000067369"; transcript_id "ENSE00001620608"
chr15	bjp	exon	24002142	24002729	2	-	.	gene_id "ENSG00000067369"; transcript_id "ENSG00000067369.1_M3"
chr15	bjp	exon	24003144	24004135	2	-	.	gene_id "ENSG00000067369"; transcript_id "ENSG00000067369.1_M2"
chr15	bjp	exon	24007202	24007632	2	-	.	gene_id "ENSG00000067369"; transcript_id "ENSG00000067369.2_M3"
chr15	bjp	exon	24007922	24008071	2	-	.	gene_id "ENSG00000067369"; transcript_id "ENSG00000067369.3_M3"
chr15	bjp	exon	24008568	24009022	2	-	.	gene_id "ENSG00000067369"; transcript_id "ENSG00000067369.2_M2"
chr15	bjp	exon	24014909	24015061	2	-	.	gene_id "ENSG00000067369"; transcript_id "ENSG00000067369.3_M2"
chr15	bjp	exon	24019079	24019562	2	-	.	gene_id "ENSG00000067369"; transcript_id "ENSG00000067369.4_M2"
chr15	bjp	exon	24025228	24025320	2	-	.	gene_id "ENSG00000067369"; transcript_id "ENSG00000067369.5_M2"
chr15	bjp	exon	24028166	24028490	2	-	.	gene_id "ENSG00000067369"; transcript_id "ENSG00000067369.6_M2"
chr15	bjp	exon	24033303	24033506	2	-	.	gene_id "ENSG00000067369"; transcript_id "ENSG00000067369.7_M2"
chr15	bjp	exon	24033682	24033830	2	-	.	gene_id "ENSG00000067369"; transcript_id "ENSG00000067369.8_M2"
chr15	bjp	exon	24034071	24034401	2	-	.	gene_id "ENSG00000067369"; transcript_id "ENSG00000067369.9_M2"
chr15	bjp	exon	24042513	24043839	2	-	.	gene_id "ENSG00000067369"; transcript_id "ENSG00000067369.1_M5"
chr15	bjp	exon	24056793	24057001	2	-	.	gene_id "ENSG00000067369"; transcript_id "ENSE00003478218"
chr15	bjp	exon	24061612	24061706	2	-	.	gene_id "ENSG00000067369"; transcript_id "ENSE00003522268"
chr15	bjp	exon	24062505	24062634	2	-	.	gene_id "ENSG00000067369"; transcript_id "ENSE00003504637"
chr15	bjp	exon	24064527	24064693	2	-	.	gene_id "ENSG00000067369"; transcript_id "ENSE00003544871"
chr15	bjp	exon	24066326	24066455	2	-	.	gene_id "ENSG00000067369"; transcript_id "ENSE00003668684"
chr15	bjp	exon	24066788	24066946	2	-	.	gene_id "ENSG00000067369"; transcript_id "ENSE00003514536"
chr15	bjp	exon	24067824	24067951	2	-	.	gene_id "ENSG00000067369"; transcript_id "ENSE00003551031"
chr15	bjp	exon	24078575	24078659	2	-	.	gene_id "ENSG00000067369"; transcript_id "ENSE00003577045"
chr15	bjp	exon	24078908	24079001	2	-	.	gene_id "ENSG00000067369"; transcript_id "ENSE00003602641"
chr15	bjp	exon	24079186	24079370	2	-	.	gene_id "ENSG00000067369"; transcript_id "ENSE00003533114"
chr15	bjp	exon	24079939	24080072	2	-	.	gene_id "ENSG00000067369"; transcript_id "ENSG00000067369.2_M5"
chr15	bjp	exon	24084334	24084434	2	-	.	gene_id "ENSG00000067369"; transcript_id "ENSE00001901156"
chr15	bjp	exon	24097306	24097666	2	-	.	gene_id "ENSG00000067369"; transcript_id "ENSG00000067369.10_M2"
chr15	bjp	exon	24097896	24098164	2	+	.	gene_id "ENSG00000166963"; transcript_id "ENSE00001490714"
chr15	bjp	exon	24099128	24099229	2	+	.	gene_id "ENSG00000166963"; transcript_id "ENSE00001490711"
chr15	bjp	exon	24104581	24104656	2	+	.	gene_id "ENSG00000166963"; transcript_id "ENSE00001866540"
chr15	bjp	exon	24107594	24107676	2	+	.	gene_id "ENSG00000166963"; transcript_id "ENSE00003514716"
chr15	bjp	exon	24107925	24108065	2	+	.	gene_id "ENSG00000166963"; transcript_id "ENSE00003479753"
chr15	bjp	exon	24108277	24116461	2	+	.	gene_id "ENSG00000166963"; transcript_id "ENSE00003638356"
chr15	bjp	exon	24116603	24116823	2	+	.	gene_id "ENSG00000166963"; transcript_id "ENSE00001490692"
chr15	bjp	exon	24117026	24118577	2	+	.	gene_id "ENSG00000166963"; transcript_id "ENSE00001490691"
chr15	bjp	exon	24126467	24126580	2	-	.	gene_id "ENSG00000168781"; transcript_id "ENSE00001146319"
chr15	bjp	exon	24135396	24135674	2	-	.	gene_id "ENSG00000168781"; transcript_id "ENSE00001911158"
chr15	bjp	exon	24146127	24146264	2	-	.	gene_id "ENSG00000168781"; transcript_id "ENSG00000168781.2_M2"
chr15	bjp	exon	24318923	24318980	2	-	.	gene_id "ENSG00000205771"; transcript_id "ENSE00001659517"
chr15	bjp	exon	24330911	24331683	2	-	.	gene_id "ENSG00000205771"; transcript_id "ENSG00000205771.1_M3"
chr15	bjp	exon	24333489	24333627	2	+	.	gene_id "ENSG00000167004"; transcript_id "ENSG00000167004.1_M3"
chr15	bjp	exon	24338698	24338872	2	+	.	gene_id "ENSG00000167004"; transcript_id "ENSE00003564820"
chr15	bjp	exon	24339915	24340059	2	+	.	gene_id "ENSG00000167004"; transcript_id "ENSE00001594257"
chr15	bjp	exon	24356906	24357237	2	+	.	gene_id "ENSG00000167004"; transcript_id "ENSG00000167004.2_M3"
chr15	bjp	exon	24357762	24359263	2	+	.	gene_id "ENSG00000167004"; transcript_id "ENSG00000167004.3_M2"
chr15	bjp	exon	24359891	24359943	2	+	.	gene_id "ENSG00000167004"; transcript_id "ENSE00001145733_F2"
chr15	bjp	exon	24359968	24360012	2	-	.	gene_id "ENSG00000128886"; transcript_id "ENSE00003463325"
chr15	bjp	exon	24360856	24361027	2	-	.	gene_id "ENSG00000128886"; transcript_id "ENSE00003486559"
chr15	bjp	exon	24361150	24361192	2	-	.	gene_id "ENSG00000128886"; transcript_id "ENSE00003502165"
chr15	bjp	exon	24361270	24361447	2	-	.	gene_id "ENSG00000128886"; transcript_id "ENSG00000128886.1_M2"
chr15	bjp	exon	24361986	24362290	2	-	.	gene_id "ENSG00000128886"; transcript_id "ENSG00000128886.1_M6"
chr15	bjp	exon	24362402	24362603	2	-	.	gene_id "ENSG00000128886"; transcript_id "ENSE00003519713"
chr15	bjp	exon	24362719	24363252	2	-	.	gene_id "ENSG00000128886"; transcript_id "ENSG00000128886.2_M6"
chr15	bjp	exon	24363450	24363766	2	-	.	gene_id "ENSG00000128886"; transcript_id "ENSG00000128886.1_M4"
chr15	bjp	exon	24364179	24364218	2	-	.	gene_id "ENSG00000128886"; transcript_id "ENSE00001400640_F2"
chr15	bjp	exon	24372086	24372210	2	+	.	gene_id "ENSG00000140264"; transcript_id "ENSE00001488452"
chr15	bjp	exon	24378572	24379340	2	+	.	gene_id "ENSG00000140264"; transcript_id "ENSG00000140264.1_M9"
chr15	bjp	exon	24379569	24380388	2	+	.	gene_id "ENSG00000140264"; transcript_id "ENSG00000140264.1_M5"
chr15	bjp	exon	24380490	24380891	2	+	.	gene_id "ENSG00000140264"; transcript_id "ENSG00000140264.1_M7"
chr15	bjp	exon	24381944	24382117	2	+	.	gene_id "ENSG00000140264"; transcript_id "ENSE00001684743_F1"
chr15	bjp	exon	24382272	24382417	2	+	.	gene_id "ENSG00000140264"; transcript_id "ENSE00001684743_F2"
chr15	bjp	exon	24382467	24382819	2	+	.	gene_id "ENSG00000140264"; transcript_id "ENSE00001684743_F3"
chr15	bjp	exon	24382872	24382884	2	+	.	gene_id "ENSG00000242028"; transcript_id "ENSE00001561230_F1"
chr15	bjp	exon	24382958	24383345	2	+	.	gene_id "ENSG00000242028"; transcript_id "ENSE00001561230_F2"
chr15	bjp	exon	24384087	24384652	2	+	.	gene_id "ENSG00000242028"; transcript_id "ENSE00001561230_F3"
chr15	bjp	exon	24384747	24385167	2	+	.	gene_id "ENSG00000242028"; transcript_id "ENSE00001561230_F4"
chr15	bjp	exon	24385248	24385615	2	+	.	gene_id "ENSG00000242028"; transcript_id "ENSE00001561230_F5"
chr15	bjp	exon	24385885	24386056	2	+	.	gene_id "ENSG00000242028"; transcript_id "ENSE00001561230_F6"
chr15	bjp	exon	24386969	24387057	2	+	.	gene_id "ENSG00000140264"; transcript_id "ENSG00000140264.1_M2"
chr15	bjp	exon	24387877	24388455	2	+	.	gene_id "ENSG00000242028"; transcript_id "ENSG00000242028.1_M2"
chr15	bjp	exon	24389336	24389790	2	+	.	gene_id "ENSG00000242028"; transcript_id "ENSE00001630320_F2"
chr15	bjp	exon	24391238	24392021	2	-	.	gene_id "ENSG00000140259"; transcript_id "ENSG00000140259.1_M2"
chr15	bjp	exon	24392121	24392210	2	-	.	gene_id "ENSG00000140259"; transcript_id "ENSE00003554607"
chr15	bjp	exon	24396491	24396868	2	-	.	gene_id "ENSG00000140259"; transcript_id "ENSG00000140259.2_M2"
chr15	bjp	exon	24399733	24399893	2	-	.	gene_id "ENSG00000140259"; transcript_id "ENSE00000941992"
chr15	bjp	exon	24399995	24400103	2	-	.	gene_id "ENSG00000140259"; transcript_id "ENSE00000941990"
chr15	bjp	exon	24401250	24401437	2	-	.	gene_id "ENSG00000140259"; transcript_id "ENSE00000941989"
chr15	bjp	exon	24401694	24401823	2	-	.	gene_id "ENSG00000140259"; transcript_id "ENSE00000941988"
chr15	bjp	exon	24403966	24404185	2	-	.	gene_id "ENSG00000140259"; transcript_id "ENSE00000941987"
chr15	bjp	exon	24411237	24411547	2	-	.	gene_id "ENSG00000140259"; transcript_id "ENSE00001259206"
chr15	bjp	exon	24413713	24413868	2	+	.	gene_id "ENSG00000092470"; transcript_id "ENSG00000092470.1_M3"
chr15	bjp	exon	24414714	24415109	2	+	.	gene_id "ENSG00000092470"; transcript_id "ENSG00000092470.1_M2"
chr15	bjp	exon	24421840	24421929	2	+	.	gene_id "ENSG00000092470"; transcript_id "ENSE00001182717"
chr15	bjp	exon	24422941	24422996	2	+	.	gene_id "ENSG00000092470"; transcript_id "ENSE00001182714"
chr15	bjp	exon	24426378	24426501	2	+	.	gene_id "ENSG00000092470"; transcript_id "ENSE00001182713"
chr15	bjp	exon	24429174	24429272	2	+	.	gene_id "ENSG00000092470"; transcript_id "ENSE00001182711"
chr15	bjp	exon	24429384	24429427	2	+	.	gene_id "ENSG00000092470"; transcript_id "ENSE00003785074"
chr15	bjp	exon	24430651	24430804	2	+	.	gene_id "ENSG00000092470"; transcript_id "ENSE00001182703"
chr15	bjp	exon	24437827	24437985	2	+	.	gene_id "ENSG00000092470"; transcript_id "ENSE00001182698"
chr15	bjp	exon	24443690	24443907	2	+	.	gene_id "ENSG00000092470"; transcript_id "ENSE00000588132"
chr15	bjp	exon	24445240	24445313	2	+	.	gene_id "ENSG00000092470"; transcript_id "ENSE00001927509"
chr15	bjp	exon	24445404	24445556	2	+	.	gene_id "ENSG00000092470"; transcript_id "ENSE00003523828"
chr15	bjp	exon	24448053	24448106	2	+	.	gene_id "ENSG00000092470"; transcript_id "ENSE00003641379"
chr15	bjp	exon	24450573	24450685	2	-	.	gene_id "ENSG00000200391"; transcript_id "ENSE00001807864"
chr15	bjp	exon	24452813	24455111	2	+	.	gene_id "ENSG00000092470"; transcript_id "ENSG00000092470.2_M2"
chr15	bjp	exon	24457475	24461173	2	-	.	gene_id "ENSG00000171877"; transcript_id "ENSG00000171877.1_M10"
chr15	bjp	exon	24462564	24462956	2	-	.	gene_id "ENSG00000227973"; transcript_id "ENSE00001800721"
chr15	bjp	exon	24466207	24466554	2	-	.	gene_id "ENSG00000171877"; transcript_id "ENSE00003799297"
chr15	bjp	exon	24470419	24470525	2	-	.	gene_id "ENSG00000171877"; transcript_id "ENSE00003536301"
chr15	bjp	exon	24471445	24471824	2	-	.	gene_id "ENSG00000171877"; transcript_id "ENSG00000171877.1_M2"
chr15	bjp	exon	24472391	24472478	2	-	.	gene_id "ENSG00000171877"; transcript_id "ENSG00000171877.2_M2"
chr15	bjp	exon	24474896	24474987	2	-	.	gene_id "ENSG00000171877"; transcript_id "ENSE00003519227"
chr15	bjp	exon	24475530	24475593	2	-	.	gene_id "ENSG00000171877"; transcript_id "ENSG00000171877.3_M2"
chr15	bjp	exon	24478702	24478790	2	-	.	gene_id "ENSG00000171877"; transcript_id "ENSE00003492322"
chr15	bjp	exon	24488458	24488806	2	-	.	gene_id "ENSG00000171877"; transcript_id "ENSG00000171877.4_M2"
chr15	bjp	exon	24492387	24492510	2	-	.	gene_id "ENSG00000171877"; transcript_id "ENSE00003472649"
chr15	bjp	exon	24496443	24496540	2	-	.	gene_id "ENSG00000171877"; transcript_id "ENSG00000171877.5_M2"
chr15	bjp	exon	24504287	24504391	2	-	.	gene_id "ENSG00000171877"; transcript_id "ENSE00001669576"
chr15	bjp	exon	24505538	24505840	2	-	.	gene_id "ENSG00000171877"; transcript_id "ENSE00001606203"
chr15	bjp	exon	24506019	24506097	2	-	.	gene_id "ENSG00000171877"; transcript_id "ENSG00000171877.6_M2"
chr15	bjp	exon	24506327	24506369	2	-	.	gene_id "ENSG00000171877"; transcript_id "ENSE00003499525"
chr15	bjp	exon	24510775	24510884	2	-	.	gene_id "ENSG00000171877"; transcript_id "ENSG00000171877.7_M2"
chr15	bjp	exon	24695088	24695159	2	-	.	gene_id "ENSG00000171877"; transcript_id "ENSE00001843944"
chr15	bjp	exon	24787550	24787769	2	-	.	gene_id "ENSG00000171877"; transcript_id "ENSE00001824882"
chr15	bjp	exon	24788280	24788579	2	-	.	gene_id "ENSG00000171877"; transcript_id "ENSG00000171877.1_M5"
chr15	bjp	exon	24929043	24929145	2	+	.	gene_id "ENSG00000166734"; transcript_id "ENSG00000166734.1_M2"
chr15	bjp	exon	24945077	24945356	2	+	.	gene_id "ENSG00000166734"; transcript_id "ENSE00002568168"
chr15	bjp	exon	24947741	24948116	2	+	.	gene_id "ENSG00000166734"; transcript_id "ENSE00002558227"
chr15	bjp	exon	24953892	24954893	2	+	.	gene_id "ENSG00000250130"; transcript_id "ENSE00002046847"
chr15	bjp	exon	24979866	24980016	2	+	.	gene_id "ENSG00000166734"; transcript_id "ENSE00002568013"
chr15	bjp	exon	24985092	24985260	2	-	.	gene_id "ENSG00000259499"; transcript_id "ENSE00002558356"
chr15	bjp	exon	24987737	24988222	2	-	.	gene_id "ENSG00000259499"; transcript_id "ENSE00002562220"
chr15	bjp	exon	25005270	25005471	2	-	.	gene_id "ENSG00000259595"; transcript_id "ENSE00002551567_F1"
chr15	bjp	exon	25007920	25007995	2	-	.	gene_id "ENSG00000259595"; transcript_id "ENSE00002544416"
chr15	bjp	exon	25008928	25009481	2	+	.	gene_id "ENSG00000166734"; transcript_id "ENSE00002544522"
chr15	bjp	exon	25012149	25012479	2	+	.	gene_id "ENSG00000166734"; transcript_id "ENSE00002562956"
chr15	bjp	exon	25016068	25016837	2	+	.	gene_id "ENSG00000166734"; transcript_id "ENSG00000166734.2_M3"
chr15	bjp	exon	25016990	25018385	2	+	.	gene_id "ENSG00000166734"; transcript_id "ENSG00000166734.3_M3"
chr15	bjp	exon	25029683	25029718	2	-	.	gene_id "ENSG00000259595"; transcript_id "ENSE00002542413"
chr15	bjp	exon	25029808	25030346	2	+	.	gene_id "ENSG00000137770"; transcript_id "ENSG00000137770.1_M3"
chr15	bjp	exon	25030367	25030668	2	+	.	gene_id "ENSG00000137770"; transcript_id "ENSG00000137770.2_M3"
chr15	bjp	exon	25061081	25061290	2	+	.	gene_id "ENSG00000137770"; transcript_id "ENSG00000137770.1_M2"
chr15	bjp	exon	25072545	25072650	2	+	.	gene_id "ENSG00000137770"; transcript_id "ENSE00002561351"
chr15	bjp	exon	25088591	25088740	2	+	.	gene_id "ENSG00000137770"; transcript_id "ENSG00000137770.2_M2"
chr15	bjp	exon	25092819	25093034	2	+	.	gene_id "ENSG00000137770"; transcript_id "ENSG00000137770.4_M3"
chr15	bjp	exon	25104008	25104094	2	+	.	gene_id "ENSG00000137770"; transcript_id "ENSE00002548312"
chr15	bjp	exon	25105472	25105927	2	+	.	gene_id "ENSG00000137770"; transcript_id "ENSE00002554354"
chr15	bjp	exon	25116642	25116704	2	+	.	gene_id "ENSG00000137770"; transcript_id "ENSE00003480411"
chr15	bjp	exon	25118682	25118948	2	-	.	gene_id "ENSG00000259563"; transcript_id "ENSE00002547400"
chr15	bjp	exon	25119285	25119517	2	-	.	gene_id "ENSG00000259563"; transcript_id "ENSE00002571704"
chr15	bjp	exon	25120696	25120906	2	+	.	gene_id "ENSG00000137770"; transcript_id "ENSE00002557587"
chr15	bjp	exon	25121677	25123445	2	+	.	gene_id "ENSG00000137770"; transcript_id "ENSG00000137770.5_M3"
chr15	bjp	exon	25129260	25130758	2	+	.	gene_id "ENSG00000137770"; transcript_id "ENSE00001887838_F2"
chr15	bjp	exon	25137481	25137664	2	-	.	gene_id "ENSG00000179523"; transcript_id "ENSE00002549364"
chr15	bjp	exon	25137764	25138644	2	-	.	gene_id "ENSG00000179523"; transcript_id "ENSG00000179523.2_M5"
chr15	bjp	exon	25138943	25139125	2	+	.	gene_id "ENSG00000104131"; transcript_id "ENSG00000104131.1_M3"
chr15	bjp	exon	25139212	25139315	2	+	.	gene_id "ENSG00000104131"; transcript_id "ENSE00000931224"
chr15	bjp	exon	25152576	25152823	2	+	.	gene_id "ENSG00000104131"; transcript_id "ENSG00000104131.1_M2"
chr15	bjp	exon	25159365	25159627	2	+	.	gene_id "ENSG00000104131"; transcript_id "ENSG00000104131.3_M3"
chr15	bjp	exon	25159705	25159886	2	+	.	gene_id "ENSG00000259659"; transcript_id "ENSE00002564071"
chr15	bjp	exon	25160610	25161080	2	+	.	gene_id "ENSG00000259659"; transcript_id "ENSE00002569149"
chr15	bjp	exon	25162138	25162464	2	+	.	gene_id "ENSG00000104131"; transcript_id "ENSG00000104131.3_M2"
chr15	bjp	exon	25162901	25164572	2	+	.	gene_id "ENSG00000104131"; transcript_id "ENSG00000104131.1_M4"
chr15	bjp	exon	25164681	25164827	2	-	.	gene_id "ENSG00000104133"; transcript_id "ENSG00000104133.1_M3"
chr15	bjp	exon	25164907	25165178	2	-	.	gene_id "ENSG00000104133"; transcript_id "ENSG00000104133.1_M4"
chr15	bjp	exon	25166451	25166602	2	-	.	gene_id "ENSG00000104133"; transcript_id "ENSG00000104133.2_M3"
chr15	bjp	exon	25167755	25168045	2	-	.	gene_id "ENSG00000104133"; transcript_id "ENSG00000104133.3_M3"
chr15	bjp	exon	25168118	25168206	2	-	.	gene_id "ENSG00000104133"; transcript_id "ENSE00003459787"
chr15	bjp	exon	25169237	25169492	2	-	.	gene_id "ENSG00000104133"; transcript_id "ENSG00000104133.1_M2"
chr15	bjp	exon	25171306	25171413	2	-	.	gene_id "ENSG00000104133"; transcript_id "ENSE00003522763"
chr15	bjp	exon	25172438	25172571	2	-	.	gene_id "ENSG00000104133"; transcript_id "ENSG00000104133.2_M2"
chr15	bjp	exon	25174373	25174544	2	-	.	gene_id "ENSG00000104133"; transcript_id "ENSE00002561528"
chr15	bjp	exon	25174587	25174728	2	-	.	gene_id "ENSG00000104133"; transcript_id "ENSG00000104133.3_M2"
chr15	bjp	exon	25175253	25175714	2	-	.	gene_id "ENSG00000104133"; transcript_id "ENSG00000104133.1_M6"
chr15	bjp	exon	25176796	25177166	2	-	.	gene_id "ENSG00000104133"; transcript_id "ENSG00000104133.4_M2"
chr15	bjp	exon	25185682	25186426	2	-	.	gene_id "ENSG00000104133"; transcript_id "ENSG00000104133.1_M5"
chr15	bjp	exon	25187552	25187765	2	-	.	gene_id "ENSG00000104133"; transcript_id "ENSG00000104133.2_M4"
chr15	bjp	exon	25191169	25191331	2	-	.	gene_id "ENSG00000104133"; transcript_id "ENSE00003666181"
chr15	bjp	exon	25192337	25192856	2	-	.	gene_id "ENSG00000104133"; transcript_id "ENSG00000104133.5_M2"
chr15	bjp	exon	25194256	25194363	2	-	.	gene_id "ENSG00000104133"; transcript_id "ENSE00003660987"
chr15	bjp	exon	25197180	25197380	2	-	.	gene_id "ENSG00000104133"; transcript_id "ENSG00000104133.6_M2"
chr15	bjp	exon	25197981	25198276	2	-	.	gene_id "ENSG00000104133"; transcript_id "ENSG00000104133.4_M3"
chr15	bjp	exon	25198700	25199083	2	-	.	gene_id "ENSG00000104133"; transcript_id "ENSG00000104133.5_M3"
chr15	bjp	exon	25200176	25200747	2	-	.	gene_id "ENSG00000104133"; transcript_id "ENSG00000104133.3_M4"
chr15	bjp	exon	25202162	25202534	2	-	.	gene_id "ENSG00000104133"; transcript_id "ENSG00000104133.6_M3"
chr15	bjp	exon	25206006	25206098	2	-	.	gene_id "ENSG00000104133"; transcript_id "ENSE00002556159"
chr15	bjp	exon	25207918	25208051	2	-	.	gene_id "ENSG00000104133"; transcript_id "ENSG00000104133.7_M2"
chr15	bjp	exon	25210329	25210490	2	-	.	gene_id "ENSG00000104133"; transcript_id "ENSE00001047617"
chr15	bjp	exon	25212723	25212868	2	-	.	gene_id "ENSG00000104133"; transcript_id "ENSG00000104133.7_M3"
chr15	bjp	exon	25215444	25215550	2	-	.	gene_id "ENSG00000104133"; transcript_id "ENSG00000104133.8_M2"
chr15	bjp	exon	25217370	25217573	2	-	.	gene_id "ENSG00000104133"; transcript_id "ENSG00000104133.9_M2"
chr15	bjp	exon	25222131	25223950	2	-	.	gene_id "ENSG00000104133"; transcript_id "ENSG00000104133.4_M4"
chr15	bjp	exon	25224237	25224364	2	-	.	gene_id "ENSG00000104133"; transcript_id "ENSE00001183213"
chr15	bjp	exon	25224493	25224816	2	-	.	gene_id "ENSG00000104133"; transcript_id "ENSG00000104133.10_M2"
chr15	bjp	exon	25228340	25228516	2	-	.	gene_id "ENSG00000104133"; transcript_id "ENSE00001105941"
chr15	bjp	exon	25230701	25230876	2	-	.	gene_id "ENSG00000104133"; transcript_id "ENSE00001105923"
chr15	bjp	exon	25231263	25231418	2	-	.	gene_id "ENSG00000104133"; transcript_id "ENSE00001105933"
chr15	bjp	exon	25235473	25235640	2	-	.	gene_id "ENSG00000104133"; transcript_id "ENSG00000104133.11_M2"
chr15	bjp	exon	25250794	25250939	2	-	.	gene_id "ENSG00000104133"; transcript_id "ENSE00001183236"
chr15	bjp	exon	25253432	25253880	2	-	.	gene_id "ENSG00000104133"; transcript_id "ENSG00000104133.12_M2"
chr15	bjp	exon	25254070	25254207	2	-	.	gene_id "ENSG00000104133"; transcript_id "ENSE00001183241"
chr15	bjp	exon	25259048	25259249	2	-	.	gene_id "ENSG00000104133"; transcript_id "ENSE00001183246"
chr15	bjp	exon	25261041	25261265	2	-	.	gene_id "ENSG00000104133"; transcript_id "ENSE00001183250"
chr15	bjp	exon	25265350	25265637	2	-	.	gene_id "ENSG00000104133"; transcript_id "ENSG00000104133.2_M5"
chr15	bjp	exon	25267704	25267943	2	-	.	gene_id "ENSG00000229474"; transcript_id "ENSG00000229474.1_M4"
chr15	bjp	exon	25268364	25268991	2	-	.	gene_id "ENSG00000229474"; transcript_id "ENSG00000229474.1_M2"
chr15	bjp	exon	25269078	25269250	2	-	.	gene_id "ENSG00000229474"; transcript_id "ENSG00000229474.2_M2"
chr15	bjp	exon	25270314	25270457	2	-	.	gene_id "ENSG00000229474"; transcript_id "ENSG00000229474.3_M2"
chr15	bjp	exon	25270952	25271111	2	-	.	gene_id "ENSG00000229474"; transcript_id "ENSE00001785023"
chr15	bjp	exon	25271252	25271385	2	-	.	gene_id "ENSG00000229474"; transcript_id "ENSE00001709743"
chr15	bjp	exon	25271481	25271534	2	-	.	gene_id "ENSG00000229474"; transcript_id "ENSE00001795751"
chr15	bjp	exon	25271748	25271845	2	-	.	gene_id "ENSG00000229474"; transcript_id "ENSG00000229474.4_M2"
chr15	bjp	exon	25271938	25272058	2	-	.	gene_id "ENSG00000229474"; transcript_id "ENSE00003615855"
chr15	bjp	exon	25273981	25274205	2	-	.	gene_id "ENSG00000229474"; transcript_id "ENSG00000229474.1_M3"
chr15	bjp	exon	25274354	25274422	2	-	.	gene_id "ENSG00000229474"; transcript_id "ENSE00003556862"
chr15	bjp	exon	25275202	25275344	2	-	.	gene_id "ENSG00000229474"; transcript_id "ENSE00003493122"
chr15	bjp	exon	25276115	25276195	2	-	.	gene_id "ENSG00000229474"; transcript_id "ENSE00003468632"
chr15	bjp	exon	25276258	25276376	2	-	.	gene_id "ENSG00000229474"; transcript_id "ENSE00002550403"
chr15	bjp	exon	25276729	25278796	2	-	.	gene_id "ENSG00000229474"; transcript_id "ENSG00000229474.1_M6"
chr15	bjp	exon	25278838	25278860	2	-	.	gene_id "ENSG00000229474"; transcript_id "ENSE00001671858"
chr15	bjp	exon	25306197	25306294	2	-	.	gene_id "ENSG00000206957"; transcript_id "ENSE00001808622"
chr15	bjp	exon	25319940	25320236	2	-	.	gene_id "ENSG00000229474"; transcript_id "ENSE00002556350"
chr15	bjp	exon	25335678	25336242	2	+	.	gene_id "ENSG00000185880"; transcript_id "ENSG00000185880.1_M5"
chr15	bjp	exon	25338040	25340670	2	+	.	gene_id "ENSG00000185880"; transcript_id "ENSG00000185880.1_M2"
chr15	bjp	exon	25343005	25343373	2	+	.	gene_id "ENSG00000185880"; transcript_id "ENSG00000185880.1_M8"
chr15	bjp	exon	25359541	25362001	2	+	.	gene_id "ENSG00000185880"; transcript_id "ENSG00000185880.2_M2"
chr15	bjp	exon	25362993	25365477	2	+	.	gene_id "ENSG00000185880"; transcript_id "ENSG00000185880.1_M6"
chr15	bjp	exon	25366258	25366280	2	+	.	gene_id "ENSG00000185880"; transcript_id "ENSE00001324924"
chr15	bjp	exon	25366366	25366490	2	+	.	gene_id "ENSG00000185880"; transcript_id "ENSE00001302964"
chr15	bjp	exon	25373805	25374403	2	+	.	gene_id "ENSG00000185880"; transcript_id "ENSG00000185880.1_M4"
chr15	bjp	exon	25585974	25586081	2	+	.	gene_id "ENSG00000140263"; transcript_id "ENSE00002565495"
chr15	bjp	exon	25591426	25591521	2	-	.	gene_id "ENSG00000259418"; transcript_id "ENSE00002550416"
chr15	bjp	exon	25608252	25608413	2	-	.	gene_id "ENSG00000259418"; transcript_id "ENSE00002547096"
chr15	bjp	exon	25614983	25615101	2	+	.	gene_id "ENSG00000140263"; transcript_id "ENSE00003620190"
chr15	bjp	exon	25617901	25617966	2	+	.	gene_id "ENSG00000140263"; transcript_id "ENSE00003562386"
chr15	bjp	exon	25642352	25643969	2	-	.	gene_id "ENSG00000140279"; transcript_id "ENSG00000140279.1_M2"
chr15	bjp	exon	25644260	25644388	2	-	.	gene_id "ENSG00000140279"; transcript_id "ENSE00001719940"
chr15	bjp	exon	25644633	25644788	2	-	.	gene_id "ENSG00000140279"; transcript_id "ENSE00001121269"
chr15	bjp	exon	25645134	25645292	2	-	.	gene_id "ENSG00000140279"; transcript_id "ENSE00001794894"
chr15	bjp	exon	25645525	25645757	2	-	.	gene_id "ENSG00000140279"; transcript_id "ENSE00000942171"
chr15	bjp	exon	25646934	25647087	2	-	.	gene_id "ENSG00000140279"; transcript_id "ENSE00001617465"
chr15	bjp	exon	25647310	25647437	2	-	.	gene_id "ENSG00000140279"; transcript_id "ENSE00001121297"
chr15	bjp	exon	25647705	25647754	2	-	.	gene_id "ENSG00000140279"; transcript_id "ENSE00001707606"
chr15	bjp	exon	25649077	25649828	2	-	.	gene_id "ENSG00000140279"; transcript_id "ENSG00000140279.1_M5"
chr15	bjp	exon	25650170	25651404	2	-	.	gene_id "ENSG00000140279"; transcript_id "ENSG00000140279.1_M6"
chr15	bjp	exon	25653370	25653463	2	-	.	gene_id "ENSG00000140279"; transcript_id "ENSE00003473723"
chr15	bjp	exon	25653550	25653775	2	-	.	gene_id "ENSG00000140279"; transcript_id "ENSE00003545263"
chr15	bjp	exon	25655053	25655238	2	-	.	gene_id "ENSG00000140279"; transcript_id "ENSE00003488387"
chr15	bjp	exon	25655535	25655737	2	-	.	gene_id "ENSG00000140279"; transcript_id "ENSE00003489286"
chr15	bjp	exon	25655938	25656051	2	-	.	gene_id "ENSG00000140279"; transcript_id "ENSE00003520975"
chr15	bjp	exon	25656242	25656379	2	-	.	gene_id "ENSG00000140279"; transcript_id "ENSE00003470727"
chr15	bjp	exon	25656755	25656873	2	-	.	gene_id "ENSG00000140279"; transcript_id "ENSE00003543545"
chr15	bjp	exon	25657467	25659398	2	-	.	gene_id "ENSG00000140279"; transcript_id "ENSG00000140279.2_M5"
chr15	bjp	exon	25659847	25659943	2	-	.	gene_id "ENSG00000140279"; transcript_id "ENSE00003612286"
chr15	bjp	exon	25660531	25661375	2	-	.	gene_id "ENSG00000140279"; transcript_id "ENSG00000140279.1_M4"
chr15	bjp	exon	25661974	25662138	2	-	.	gene_id "ENSG00000140279"; transcript_id "ENSE00003573290"
chr15	bjp	exon	25662407	25662496	2	-	.	gene_id "ENSG00000140279"; transcript_id "ENSG00000140279.3_M2"
chr15	bjp	exon	25662759	25662875	2	-	.	gene_id "ENSG00000140279"; transcript_id "ENSG00000140279.1_M3"
chr15	bjp	exon	25663766	25664173	2	+	.	gene_id "ENSG00000140274"; transcript_id "ENSG00000140274.1_M3"
chr15	bjp	exon	25664788	25665279	2	+	.	gene_id "ENSG00000140274"; transcript_id "ENSG00000140274.1_M2"
chr15	bjp	exon	25665543	25665677	2	+	.	gene_id "ENSG00000140274"; transcript_id "ENSE00003614738"
chr15	bjp	exon	25665935	25666724	2	+	.	gene_id "ENSG00000140274"; transcript_id "ENSG00000140274.2_M3"
chr15	bjp	exon	25666786	25667142	2	-	.	gene_id "ENSG00000140254"; transcript_id "ENSG00000140254.1_M5"
chr15	bjp	exon	25667847	25668790	2	-	.	gene_id "ENSG00000140254"; transcript_id "ENSG00000140254.2_M5"
chr15	bjp	exon	25669530	25669794	2	-	.	gene_id "ENSG00000140254"; transcript_id "ENSG00000140254.1_M2"
chr15	bjp	exon	25670019	25670232	2	-	.	gene_id "ENSG00000140254"; transcript_id "ENSG00000140254.1_M4"
chr15	bjp	exon	25670513	25670647	2	-	.	gene_id "ENSG00000140254"; transcript_id "ENSG00000140254.2_M2"
chr15	bjp	exon	25671610	25671667	2	-	.	gene_id "ENSG00000140254"; transcript_id "ENSE00001121233"
chr15	bjp	exon	25672292	25672467	2	-	.	gene_id "ENSG00000140254"; transcript_id "ENSG00000140254.1_M6"
chr15	bjp	exon	25678439	25679067	2	-	.	gene_id "ENSG00000140254"; transcript_id "ENSG00000140254.1_M7"
chr15	bjp	exon	25679184	25679353	2	-	.	gene_id "ENSG00000140254"; transcript_id "ENSG00000140254.1_M10"
chr15	bjp	exon	25679360	25679519	2	+	.	gene_id "ENSG00000137857"; transcript_id "ENSG00000137857.1_M4"
chr15	bjp	exon	25680892	25681083	2	+	.	gene_id "ENSG00000137857"; transcript_id "ENSG00000137857.1_M2"
chr15	bjp	exon	25681339	25681445	2	+	.	gene_id "ENSG00000137857"; transcript_id "ENSE00002225467"
chr15	bjp	exon	25683285	25683368	2	+	.	gene_id "ENSG00000137857"; transcript_id "ENSG00000137857.2_M2"
chr15	bjp	exon	25683566	25683730	2	+	.	gene_id "ENSG00000137857"; transcript_id "ENSE00001792945"
chr15	bjp	exon	25684525	25684712	2	+	.	gene_id "ENSG00000137857"; transcript_id "ENSE00001765730"
chr15	bjp	exon	25685950	25686046	2	+	.	gene_id "ENSG00000137857"; transcript_id "ENSE00001738505"
chr15	bjp	exon	25687328	25687418	2	+	.	gene_id "ENSG00000137857"; transcript_id "ENSE00001780642"
chr15	bjp	exon	25689882	25690499	2	+	.	gene_id "ENSG00000137857"; transcript_id "ENSG00000137857.3_M2"
chr15	bjp	exon	25690721	25690839	2	+	.	gene_id "ENSG00000137857"; transcript_id "ENSE00003648611"
chr15	bjp	exon	25691357	25691541	2	+	.	gene_id "ENSG00000137857"; transcript_id "ENSG00000137857.4_M2"
chr15	bjp	exon	25692611	25692724	2	+	.	gene_id "ENSG00000137857"; transcript_id "ENSE00003458815"
chr15	bjp	exon	25693457	25693656	2	+	.	gene_id "ENSG00000137857"; transcript_id "ENSE00003533473"
chr15	bjp	exon	25694316	25694501	2	+	.	gene_id "ENSG00000137857"; transcript_id "ENSE00003482010"
chr15	bjp	exon	25696863	25697088	2	+	.	gene_id "ENSG00000137857"; transcript_id "ENSG00000137857.5_M2"
chr15	bjp	exon	25697334	25697427	2	+	.	gene_id "ENSG00000137857"; transcript_id "ENSG00000137857.6_M2"
chr15	bjp	exon	25697702	25697988	2	+	.	gene_id "ENSG00000137857"; transcript_id "ENSG00000137857.7_M2"
chr15	bjp	exon	25699732	25700133	2	+	.	gene_id "ENSG00000137857"; transcript_id "ENSG00000137857.8_M2"
chr15	bjp	exon	25700555	25700680	2	+	.	gene_id "ENSG00000137857"; transcript_id "ENSE00003516985"
chr15	bjp	exon	25701261	25701484	2	+	.	gene_id "ENSG00000137857"; transcript_id "ENSG00000137857.1_M3"
chr15	bjp	exon	25701752	25702129	2	+	.	gene_id "ENSG00000137857"; transcript_id "ENSG00000137857.2_M3"
chr15	bjp	exon	25702843	25702942	2	+	.	gene_id "ENSG00000137857"; transcript_id "ENSE00003525459"
chr15	bjp	exon	25703239	25703448	2	+	.	gene_id "ENSG00000137857"; transcript_id "ENSG00000137857.9_M2"
chr15	bjp	exon	25705264	25705391	2	+	.	gene_id "ENSG00000137857"; transcript_id "ENSG00000137857.10_M2"
chr15	bjp	exon	25711187	25711419	2	+	.	gene_id "ENSG00000137857"; transcript_id "ENSE00003493918"
chr15	bjp	exon	25711668	25711826	2	+	.	gene_id "ENSG00000137857"; transcript_id "ENSE00003458886"
chr15	bjp	exon	25712981	25713136	2	+	.	gene_id "ENSG00000137857"; transcript_id "ENSE00003500790"
chr15	bjp	exon	25713239	25713367	2	+	.	gene_id "ENSG00000137857"; transcript_id "ENSE00003490222"
chr15	bjp	exon	25714216	25715013	2	+	.	gene_id "ENSG00000137857"; transcript_id "ENSG00000137857.3_M4"
chr15	bjp	exon	25716649	25716920	2	-	.	gene_id "ENSG00000138606"; transcript_id "ENSG00000138606.1_M2"
chr15	bjp	exon	25716962	25717568	2	-	.	gene_id "ENSG00000138606"; transcript_id "ENSG00000138606.1_M4"
chr15	bjp	exon	25719646	25719781	2	-	.	gene_id "ENSG00000138606"; transcript_id "ENSE00002537088_F1"
chr15	bjp	exon	25720100	25721512	2	-	.	gene_id "ENSG00000138606"; transcript_id "ENSG00000138606.1_M6"
chr15	bjp	exon	25721581	25721752	2	-	.	gene_id "ENSG00000138606"; transcript_id "ENSG00000138606.2_M2"
chr15	bjp	exon	25723006	25723146	2	-	.	gene_id "ENSG00000138606"; transcript_id "ENSG00000138606.3_M2"
chr15	bjp	exon	25723647	25723868	2	-	.	gene_id "ENSG00000138606"; transcript_id "ENSE00002536678"
chr15	bjp	exon	25724643	25724849	2	-	.	gene_id "ENSG00000138606"; transcript_id "ENSG00000138606.2_M4"
chr15	bjp	exon	25727574	25727715	2	-	.	gene_id "ENSG00000138606"; transcript_id "ENSG00000138606.4_M2"
chr15	bjp	exon	25730499	25730599	2	-	.	gene_id "ENSG00000138606"; transcript_id "ENSE00002253772"
chr15	bjp	exon	25736843	25737345	2	-	.	gene_id "ENSG00000138606"; transcript_id "ENSG00000138606.3_M4"
chr15	bjp	exon	25747887	25748141	2	-	.	gene_id "ENSG00000259932"; transcript_id "ENSE00002601867_F1"
chr15	bjp	exon	25748491	25748509	2	-	.	gene_id "ENSG00000259932"; transcript_id "ENSE00002601867_F2"
chr15	bjp	exon	25749677	25749984	2	-	.	gene_id "ENSG00000260035"; transcript_id "ENSE00002620217"
chr15	bjp	exon	25750079	25750527	2	-	.	gene_id "ENSG00000138606"; transcript_id "ENSG00000138606.5_M2"
chr15	bjp	exon	25763910	25764368	2	-	.	gene_id "ENSG00000279014"; transcript_id "ENSE00003755348_F1"
chr15	bjp	exon	25764497	25764507	2	-	.	gene_id "ENSG00000279014"; transcript_id "ENSE00003755348_F2"
chr15	bjp	exon	25801048	25801540	2	-	.	gene_id "ENSG00000259520"; transcript_id "ENSE00002539317"
chr15	bjp	exon	25801698	25801746	2	+	.	gene_id "ENSG00000137860"; transcript_id "ENSG00000137860.1_M2"
chr15	bjp	exon	25802668	25802764	2	+	.	gene_id "ENSG00000137860"; transcript_id "ENSE00000686134"
chr15	bjp	exon	25802900	25802973	2	+	.	gene_id "ENSG00000137860"; transcript_id "ENSE00000686106_F1"
chr15	bjp	exon	25802989	25803392	2	-	.	gene_id "ENSG00000259520"; transcript_id "ENSG00000259520.1_M2"
chr15	bjp	exon	25804580	25804824	2	-	.	gene_id "ENSG00000259520"; transcript_id "ENSG00000259520.2_M2"
chr15	bjp	exon	25805410	25805460	2	-	.	gene_id "ENSG00000259520"; transcript_id "ENSG00000259520.3_M2"
chr15	bjp	exon	25811481	25811572	2	+	.	gene_id "ENSG00000137860"; transcript_id "ENSE00000686102"
chr15	bjp	exon	25812527	25812710	2	+	.	gene_id "ENSG00000137860"; transcript_id "ENSE00000686098"
chr15	bjp	exon	25813348	25813489	2	+	.	gene_id "ENSG00000137860"; transcript_id "ENSE00000686094"
chr15	bjp	exon	25814094	25814121	2	-	.	gene_id "ENSG00000259520"; transcript_id "ENSE00002555195_F1"
chr15	bjp	exon	25814236	25814276	2	-	.	gene_id "ENSG00000259520"; transcript_id "ENSE00002555195_F2"
chr15	bjp	exon	25814556	25814633	2	+	.	gene_id "ENSG00000137860"; transcript_id "ENSE00003619928"
chr15	bjp	exon	25815050	25815130	2	+	.	gene_id "ENSG00000137860"; transcript_id "ENSE00003504691"
chr15	bjp	exon	25815530	25815628	2	+	.	gene_id "ENSG00000137860"; transcript_id "ENSG00000137860.2_M2"
chr15	bjp	exon	25816922	25817047	2	+	.	gene_id "ENSG00000137860"; transcript_id "ENSE00003608318"
chr15	bjp	exon	25817133	25817263	2	+	.	gene_id "ENSG00000137860"; transcript_id "ENSG00000137860.3_M2"
chr15	bjp	exon	25817677	25817845	2	+	.	gene_id "ENSG00000137860"; transcript_id "ENSE00000686071"
chr15	bjp	exon	25818805	25819002	2	+	.	gene_id "ENSG00000137860"; transcript_id "ENSE00000686066"
chr15	bjp	exon	25819662	25819743	2	+	.	gene_id "ENSG00000137860"; transcript_id "ENSE00001673907"
chr15	bjp	exon	25821222	25822227	2	+	.	gene_id "ENSG00000137860"; transcript_id "ENSG00000137860.1_M3"
chr15	bjp	exon	25824851	25827285	2	+	.	gene_id "ENSG00000137860"; transcript_id "ENSG00000137860.4_M2"
chr15	bjp	exon	25828490	25828544	2	-	.	gene_id "ENSG00000259520"; transcript_id "ENSG00000259520.4_M2"
chr15	bjp	exon	25870827	25871441	2	-	.	gene_id "ENSG00000235390"; transcript_id "ENSE00002554359"
chr15	bjp	exon	25881189	25883614	2	-	.	gene_id "ENSG00000259433"; transcript_id "ENSE00002547006"
chr15	bjp	exon	25905632	25905738	2	-	.	gene_id "ENSG00000238941"; transcript_id "ENSE00001808051"
chr15	bjp	exon	25911963	25913062	2	-	.	gene_id "ENSG00000171766"; transcript_id "ENSG00000171766.1_M2"
chr15	bjp	exon	25914469	25914854	2	-	.	gene_id "ENSG00000171766"; transcript_id "ENSG00000171766.2_M2"
chr15	bjp	exon	25915162	25915696	2	-	.	gene_id "ENSG00000171766"; transcript_id "ENSG00000171766.1_M3"
chr15	bjp	exon	25916882	25917046	2	-	.	gene_id "ENSG00000171766"; transcript_id "ENSG00000171766.3_M2"
chr15	bjp	exon	25917207	25917344	2	-	.	gene_id "ENSG00000171766"; transcript_id "ENSG00000171766.4_M2"
chr15	bjp	exon	25918906	25919096	2	-	.	gene_id "ENSG00000171766"; transcript_id "ENSE00003592356"
chr15	bjp	exon	25920162	25920543	2	-	.	gene_id "ENSG00000171766"; transcript_id "ENSG00000171766.1_M6"
chr15	bjp	exon	25927416	25929515	2	-	.	gene_id "ENSG00000171766"; transcript_id "ENSG00000171766.1_M9"
chr15	bjp	exon	25929610	25930017	2	+	.	gene_id "ENSG00000275672"; transcript_id "ENSE00003741529_F1"
chr15	bjp	exon	25930409	25930934	2	+	.	gene_id "ENSG00000275672"; transcript_id "ENSE00003741529_F2"
chr15	bjp	exon	25931291	25931366	2	-	.	gene_id "ENSG00000171766"; transcript_id "ENSG00000171766.5_M2"
chr15	bjp	exon	25947013	25947099	2	-	.	gene_id "ENSG00000171766"; transcript_id "ENSE00002188560"
chr15	bjp	exon	25947767	25948191	2	-	.	gene_id "ENSG00000171766"; transcript_id "ENSG00000171766.2_M3"
chr15	bjp	exon	25950395	25950444	2	-	.	gene_id "ENSG00000171766"; transcript_id "ENSE00003692710"
chr15	bjp	exon	25952743	25953171	2	-	.	gene_id "ENSG00000171766"; transcript_id "ENSG00000171766.6_M2"
chr15	bjp	exon	25953175	25954362	2	+	.	gene_id "ENSG00000171763"; transcript_id "ENSG00000171763.1_M4"
chr15	bjp	exon	25956163	25956348	2	+	.	gene_id "ENSG00000171763"; transcript_id "ENSG00000171763.1_M2"
chr15	bjp	exon	25957871	25958065	2	+	.	gene_id "ENSG00000171763"; transcript_id "ENSE00002183668"
chr15	bjp	exon	25961210	25961368	2	+	.	gene_id "ENSG00000171763"; transcript_id "ENSG00000171763.1_M3"
chr15	bjp	exon	25965406	25965615	2	+	.	gene_id "ENSG00000171763"; transcript_id "ENSE00003726017"
chr15	bjp	exon	25966420	25966738	2	+	.	gene_id "ENSG00000171763"; transcript_id "ENSG00000171763.2_M4"
chr15	bjp	exon	25967683	25968226	2	+	.	gene_id "ENSG00000171763"; transcript_id "ENSG00000171763.2_M2"
chr15	bjp	exon	25968522	25968621	2	+	.	gene_id "ENSG00000171763"; transcript_id "ENSE00002184673"
chr15	bjp	exon	25969383	25969508	2	+	.	gene_id "ENSG00000171763"; transcript_id "ENSG00000171763.3_M2"
chr15	bjp	exon	25971844	25972223	2	+	.	gene_id "ENSG00000171763"; transcript_id "ENSG00000171763.3_M4"
chr15	bjp	exon	25981409	25981531	2	+	.	gene_id "ENSG00000166920"; transcript_id "ENSG00000166920.1_M4"
chr15	bjp	exon	25981695	25981712	2	+	.	gene_id "ENSG00000166920"; transcript_id "ENSG00000166920.1_M3"
chr15	bjp	exon	25981881	25982205	2	+	.	gene_id "ENSG00000166920"; transcript_id "ENSG00000166920.1_M2"
chr15	bjp	exon	25982964	25983024	2	+	.	gene_id "ENSG00000166920"; transcript_id "ENSE00001107774"
chr15	bjp	exon	25983840	25983941	2	+	.	gene_id "ENSG00000166920"; transcript_id "ENSG00000166920.2_M2"
chr15	bjp	exon	25984022	25984341	2	+	.	gene_id "ENSG00000166920"; transcript_id "ENSG00000166920.3_M2"
chr15	bjp	exon	25984506	25985049	2	-	.	gene_id "ENSG00000259342"; transcript_id "ENSE00002559608"
chr15	bjp	exon	25999318	25999439	2	+	.	gene_id "ENSG00000259354"; transcript_id "ENSE00002543658_F1"
chr15	bjp	exon	25999653	25999692	2	+	.	gene_id "ENSG00000259354"; transcript_id "ENSG00000259354.1_M2"
chr15	bjp	exon	26001003	26001175	2	+	.	gene_id "ENSG00000259354"; transcript_id "ENSG00000259354.2_M2"
chr15	bjp	exon	26009901	26009941	2	+	.	gene_id "ENSG00000259354"; transcript_id "ENSE00002559836"
chr15	bjp	exon	26011332	26011842	2	+	.	gene_id "ENSG00000259354"; transcript_id "ENSG00000259354.3_M2"
chr15	bjp	exon	26012165	26012276	2	+	.	gene_id "ENSG00000259354"; transcript_id "ENSE00002569367"
chr15	bjp	exon	26026222	26026452	2	+	.	gene_id "ENSG00000259354"; transcript_id "ENSE00002551996"
chr15	bjp	exon	26026545	26026695	2	+	.	gene_id "ENSG00000259354"; transcript_id "ENSE00002575277"
chr15	bjp	exon	26027701	26029545	2	+	.	gene_id "ENSG00000259354"; transcript_id "ENSE00002555565_F1"
chr15	bjp	exon	26029680	26035257	2	-	.	gene_id "ENSG00000104154"; transcript_id "ENSE00001297393_F1"
chr15	bjp	exon	26036541	26036675	2	-	.	gene_id "ENSG00000104154"; transcript_id "ENSE00001107791"
chr15	bjp	exon	26037457	26037562	2	-	.	gene_id "ENSG00000104154"; transcript_id "ENSE00001321505"
chr15	bjp	exon	26038710	26038911	2	-	.	gene_id "ENSG00000104154"; transcript_id "ENSE00001107783"
chr15	bjp	exon	26040598	26040751	2	-	.	gene_id "ENSG00000104154"; transcript_id "ENSE00001107785"
chr15	bjp	exon	26051921	26052837	2	-	.	gene_id "ENSG00000104154"; transcript_id "ENSE00003740826"
chr15	bjp	exon	26061091	26061169	2	-	.	gene_id "ENSG00000104154"; transcript_id "ENSE00003482784_F1"
chr15	bjp	exon	26062263	26062339	2	+	.	gene_id "ENSG00000179362"; transcript_id "ENSE00003659660"
chr15	bjp	exon	26063652	26063847	2	+	.	gene_id "ENSG00000179362"; transcript_id "ENSE00002607764_F1"
chr15	bjp	exon	26065662	26065785	2	+	.	gene_id "ENSG00000179362"; transcript_id "ENSG00000179362.1_M2"
chr15	bjp	exon	26069155	26069556	2	+	.	gene_id "ENSG00000179362"; transcript_id "ENSE00001848955"
chr15	bjp	exon	26070765	26070913	2	+	.	gene_id "ENSG00000179362"; transcript_id "ENSE00001580030"
chr15	bjp	exon	26071725	26071852	2	+	.	gene_id "ENSG00000179362"; transcript_id "ENSE00002600513_F1"
chr15	bjp	exon	26072000	26072357	2	-	.	gene_id "ENSG00000104154"; transcript_id "ENSG00000104154.1_M2"
chr15	bjp	exon	26072496	26072696	2	-	.	gene_id "ENSG00000104154"; transcript_id "ENSE00001358366"
chr15	bjp	exon	26079609	26079752	2	+	.	gene_id "ENSG00000179362"; transcript_id "ENSE00002585513"
chr15	bjp	exon	26085955	26086079	2	+	.	gene_id "ENSG00000179362"; transcript_id "ENSE00001525812"
chr15	bjp	exon	26087120	26087247	2	+	.	gene_id "ENSG00000207516"; transcript_id "ENSE00001499793"
chr15	bjp	exon	26105323	26106583	2	+	.	gene_id "ENSG00000179362"; transcript_id "ENSG00000179362.1_M5"
chr15	bjp	exon	26108454	26108823	2	+	.	gene_id "ENSG00000259681"; transcript_id "ENSE00002564189"
chr15	bjp	exon	26112699	26112760	2	+	.	gene_id "ENSG00000259681"; transcript_id "ENSE00002556645"
chr15	bjp	exon	26116653	26116951	2	+	.	gene_id "ENSG00000259427"; transcript_id "ENSE00002554436"
chr15	bjp	exon	26135306	26135718	2	-	.	gene_id "ENSG00000275709"; transcript_id "ENSE00003733193_F1"
chr15	bjp	exon	26135832	26135845	2	-	.	gene_id "ENSG00000275709"; transcript_id "ENSE00003733193_F2"
chr15	bjp	exon	26136664	26136891	2	+	.	gene_id "ENSG00000104164"; transcript_id "ENSG00000104164.1_M3"
chr15	bjp	exon	26137104	26137420	2	+	.	gene_id "ENSG00000104164"; transcript_id "ENSG00000104164.1_M8"
chr15	bjp	exon	26148335	26148508	2	+	.	gene_id "ENSG00000104164"; transcript_id "ENSE00002597763"
chr15	bjp	exon	26149479	26149496	2	+	.	gene_id "ENSG00000104164"; transcript_id "ENSE00002579237"
chr15	bjp	exon	26152544	26152879	2	+	.	gene_id "ENSG00000104164"; transcript_id "ENSG00000104164.3_M3"
chr15	bjp	exon	26171039	26171349	2	+	.	gene_id "ENSG00000104164"; transcript_id "ENSE00002612743"
chr15	bjp	exon	26189688	26190129	2	+	.	gene_id "ENSG00000137767"; transcript_id "ENSG00000137767.1_M3"
chr15	bjp	exon	26192801	26193197	2	+	.	gene_id "ENSG00000137767"; transcript_id "ENSG00000137767.1_M2"
chr15	bjp	exon	26203962	26204089	2	+	.	gene_id "ENSG00000137767"; transcript_id "ENSE00002580736"
chr15	bjp	exon	26216952	26217202	2	+	.	gene_id "ENSG00000137767"; transcript_id "ENSG00000137767.1_M4"
chr15	bjp	exon	26219992	26220162	2	+	.	gene_id "ENSG00000137767"; transcript_id "ENSE00003686709"
chr15	bjp	exon	26226003	26226056	2	+	.	gene_id "ENSG00000137767"; transcript_id "ENSG00000137767.2_M3"
chr15	bjp	exon	26229681	26230091	2	+	.	gene_id "ENSG00000137767"; transcript_id "ENSG00000137767.2_M2"
chr15	bjp	exon	26239393	26239576	2	+	.	gene_id "ENSG00000137767"; transcript_id "ENSG00000137767.3_M2"
chr15	bjp	exon	26245219	26245286	2	+	.	gene_id "ENSG00000137767"; transcript_id "ENSE00000942007"
chr15	bjp	exon	26245908	26246283	2	+	.	gene_id "ENSG00000137767"; transcript_id "ENSG00000137767.4_M2"
chr15	bjp	exon	26247863	26248184	2	+	.	gene_id "ENSG00000137767"; transcript_id "ENSG00000137767.5_M2"
chr15	bjp	exon	26259526	26260069	2	+	.	gene_id "ENSG00000273972"; transcript_id "ENSE00003754181"
chr15	bjp	exon	26333449	26333566	2	+	.	gene_id "ENSG00000259200"; transcript_id "ENSE00002540474"
chr15	bjp	exon	26348647	26348767	2	+	.	gene_id "ENSG00000259200"; transcript_id "ENSE00002569405"
chr15	bjp	exon	26404688	26404992	2	+	.	gene_id "ENSG00000259200"; transcript_id "ENSG00000259200.2_M2"
chr15	bjp	exon	26484904	26485056	2	+	.	gene_id "ENSG00000259200"; transcript_id "ENSE00002558138"
chr15	bjp	exon	26486006	26486141	2	+	.	gene_id "ENSG00000259200"; transcript_id "ENSE00002550492"
chr15	bjp	exon	26489025	26489146	2	+	.	gene_id "ENSG00000259200"; transcript_id "ENSE00002563385"
chr15	bjp	exon	26663821	26664138	2	-	.	gene_id "ENSG00000259743"; transcript_id "ENSE00002541492"
chr15	bjp	exon	26664540	26665021	2	-	.	gene_id "ENSG00000259743"; transcript_id "ENSE00002562471"
chr15	bjp	exon	26912226	26912470	2	+	.	gene_id "ENSG00000259593"; transcript_id "ENSE00002550703"
chr15	bjp	exon	26922537	26922622	2	-	.	gene_id "ENSG00000238819"; transcript_id "ENSE00001807669"
chr15	bjp	exon	27238161	27238262	2	+	.	gene_id "ENSG00000238456"; transcript_id "ENSE00001983611"
chr15	bjp	exon	27270848	27271182	2	+	.	gene_id "ENSG00000259255"; transcript_id "ENSE00002563707"
chr15	bjp	exon	27297748	27298066	2	-	.	gene_id "ENSG00000223308"; transcript_id "ENSE00001591194"
chr15	bjp	exon	27382116	27382319	2	+	.	gene_id "ENSG00000259255"; transcript_id "ENSE00002539651"
chr15	bjp	exon	27404955	27405387	2	+	.	gene_id "ENSG00000259509"; transcript_id "ENSE00002571321"
chr15	bjp	exon	27757853	27758170	2	+	.	gene_id "ENSG00000137872"; transcript_id "ENSE00002567017"
chr15	bjp	exon	27759415	27759524	2	+	.	gene_id "ENSG00000137872"; transcript_id "ENSE00002546595"
chr15	bjp	exon	27815647	27815777	2	+	.	gene_id "ENSG00000137872"; transcript_id "ENSE00002541897"
chr15	bjp	exon	27846751	27847043	2	+	.	gene_id "ENSG00000222343"; transcript_id "ENSE00001590229"
chr15	bjp	exon	27848335	27848509	2	+	.	gene_id "ENSG00000259554"; transcript_id "ENSE00002553659"
chr15	bjp	exon	27848937	27849316	2	+	.	gene_id "ENSG00000259554"; transcript_id "ENSE00002539948"
chr15	bjp	exon	27912465	27912617	2	+	.	gene_id "ENSG00000137872"; transcript_id "ENSE00002552210"
chr15	bjp	exon	27932822	27933490	2	-	.	gene_id "ENSG00000259221"; transcript_id "ENSG00000259221.1_M3"
chr15	bjp	exon	27953665	27953803	2	-	.	gene_id "ENSG00000259221"; transcript_id "ENSE00002568988"
chr15	bjp	exon	27966510	27966673	2	-	.	gene_id "ENSG00000259221"; transcript_id "ENSE00002554195"
chr15	bjp	exon	27968749	27968876	2	-	.	gene_id "ENSG00000259221"; transcript_id "ENSE00002560521"
chr15	bjp	exon	27969653	27970034	2	-	.	gene_id "ENSG00000259221"; transcript_id "ENSG00000259221.2_M3"
chr15	bjp	exon	27970809	27971206	2	-	.	gene_id "ENSG00000259360"; transcript_id "ENSE00002574354"
chr15	bjp	exon	27972681	27972866	2	-	.	gene_id "ENSG00000259360"; transcript_id "ENSE00002571756"
chr15	bjp	exon	27985723	27985802	2	+	.	gene_id "ENSG00000137872"; transcript_id "ENSE00002565265"
chr15	bjp	exon	28043892	28043963	2	+	.	gene_id "ENSG00000137872"; transcript_id "ENSE00002300514"
chr15	bjp	exon	28098820	28099120	2	+	.	gene_id "ENSG00000259740"; transcript_id "ENSE00002543259"
chr15	bjp	exon	28101313	28101407	2	+	.	gene_id "ENSG00000259740"; transcript_id "ENSE00002563981"
chr15	bjp	exon	28174420	28174451	2	+	.	gene_id "ENSG00000137872"; transcript_id "ENSE00002267289"
chr15	bjp	exon	28176919	28177002	2	+	.	gene_id "ENSG00000137872"; transcript_id "ENSE00002549929"
chr15	bjp	exon	28177424	28177729	2	-	.	gene_id "ENSG00000259588"; transcript_id "ENSE00002573336"
chr15	bjp	exon	28178817	28178886	2	-	.	gene_id "ENSG00000259588"; transcript_id "ENSE00002563217"
chr15	bjp	exon	28179793	28179887	2	-	.	gene_id "ENSG00000259588"; transcript_id "ENSE00002543793"
chr15	bjp	exon	28290248	28290338	2	+	.	gene_id "ENSG00000137872"; transcript_id "ENSE00002553657"
chr15	bjp	exon	28290614	28290957	2	+	.	gene_id "ENSG00000137872"; transcript_id "ENSG00000137872.1_M3"
chr15	bjp	exon	28291673	28292107	2	+	.	gene_id "ENSG00000137872"; transcript_id "ENSG00000137872.1_M2"
chr15	bjp	exon	28332901	28333161	2	+	.	gene_id "ENSG00000137872"; transcript_id "ENSG00000137872.1_M5"
chr15	bjp	exon	28333487	28333598	2	+	.	gene_id "ENSG00000137872"; transcript_id "ENSE00001216633"
chr15	bjp	exon	28334162	28334222	2	+	.	gene_id "ENSG00000137872"; transcript_id "ENSE00001216628"
chr15	bjp	exon	28334343	28334405	2	+	.	gene_id "ENSG00000137872"; transcript_id "ENSE00001182407"
chr15	bjp	exon	28334515	28334616	2	+	.	gene_id "ENSG00000137872"; transcript_id "ENSG00000137872.2_M2"
chr15	bjp	exon	28334846	28334936	2	+	.	gene_id "ENSG00000137872"; transcript_id "ENSE00000931293"
chr15	bjp	exon	28335385	28335504	2	+	.	gene_id "ENSG00000137872"; transcript_id "ENSE00003788842"
chr15	bjp	exon	28336202	28336290	2	+	.	gene_id "ENSG00000137872"; transcript_id "ENSE00001505847"
chr15	bjp	exon	28337038	28337255	2	+	.	gene_id "ENSG00000137872"; transcript_id "ENSE00001182339"
chr15	bjp	exon	28337362	28337493	2	+	.	gene_id "ENSG00000137872"; transcript_id "ENSE00001177549"
chr15	bjp	exon	28337837	28337992	2	+	.	gene_id "ENSG00000137872"; transcript_id "ENSE00001177540"
chr15	bjp	exon	28338082	28338675	2	+	.	gene_id "ENSG00000137872"; transcript_id "ENSG00000137872.3_M2"
chr15	bjp	exon	28339016	28339203	2	+	.	gene_id "ENSG00000137872"; transcript_id "ENSG00000137872.4_M2"
chr15	bjp	exon	28339299	28339376	2	+	.	gene_id "ENSG00000137872"; transcript_id "ENSE00003673081"
chr15	bjp	exon	28339793	28339893	2	+	.	gene_id "ENSG00000137872"; transcript_id "ENSG00000137872.2_M3"
chr15	bjp	exon	28340252	28340728	2	+	.	gene_id "ENSG00000137872"; transcript_id "ENSG00000137872.3_M3"
chr15	bjp	exon	28341800	28341967	2	+	.	gene_id "ENSG00000137872"; transcript_id "ENSG00000137872.5_M2"
chr15	bjp	exon	28343716	28347434	2	+	.	gene_id "ENSG00000137872"; transcript_id "ENSG00000137872.1_M6"
chr15	bjp	exon	28376746	28376797	2	-	.	gene_id "ENSG00000259572"; transcript_id "ENSE00002540633"
chr15	bjp	exon	28378140	28378244	2	-	.	gene_id "ENSG00000259572"; transcript_id "ENSE00002548624"
chr15	bjp	exon	28387357	28387531	2	-	.	gene_id "ENSG00000259572"; transcript_id "ENSE00002555501"
chr15	bjp	exon	28393007	28393306	2	-	.	gene_id "ENSG00000259572"; transcript_id "ENSE00002547513"
chr15	bjp	exon	28393497	28393536	2	-	.	gene_id "ENSG00000259572"; transcript_id "ENSE00002554309"
chr15	bjp	exon	28400925	28400982	2	-	.	gene_id "ENSG00000259572"; transcript_id "ENSG00000259572.1_M2"
chr15	bjp	exon	28418196	28418323	2	-	.	gene_id "ENSG00000259572"; transcript_id "ENSG00000259572.2_M2"
chr15	bjp	exon	28419485	28419592	2	-	.	gene_id "ENSG00000259572"; transcript_id "ENSG00000259572.3_M2"
chr15	bjp	exon	28458569	28458763	2	+	.	gene_id "ENSG00000259754"; transcript_id "ENSE00002548353"
chr15	bjp	exon	28514405	28514575	2	+	.	gene_id "ENSG00000259730"; transcript_id "ENSE00002571084"
chr15	bjp	exon	28519736	28519889	2	+	.	gene_id "ENSG00000259730"; transcript_id "ENSE00002574176"
chr15	bjp	exon	28563202	28563264	2	+	.	gene_id "ENSG00000259754"; transcript_id "ENSE00002542502"
chr15	bjp	exon	28619175	28619497	2	+	.	gene_id "ENSG00000259754"; transcript_id "ENSE00002546185"
chr15	bjp	exon	28691357	28691550	2	+	.	gene_id "ENSG00000188467"; transcript_id "ENSG00000188467.1_M3"
chr15	bjp	exon	28692238	28695054	2	+	.	gene_id "ENSG00000188467"; transcript_id "ENSG00000188467.2_M3"
chr15	bjp	exon	28704638	28704721	2	+	.	gene_id "ENSG00000188467"; transcript_id "ENSE00003489229"
chr15	bjp	exon	28704815	28704918	2	+	.	gene_id "ENSG00000188467"; transcript_id "ENSE00003497460"
chr15	bjp	exon	28705011	28705263	2	-	.	gene_id "ENSG00000104177"; transcript_id "ENSE00002550739_F1"
chr15	bjp	exon	28705365	28707059	2	-	.	gene_id "ENSG00000104177"; transcript_id "ENSE00002550739_F2"
chr15	bjp	exon	28707580	28709345	2	-	.	gene_id "ENSG00000104177"; transcript_id "ENSE00002550739_F3"
chr15	bjp	exon	28709553	28711481	2	-	.	gene_id "ENSG00000104177"; transcript_id "ENSG00000104177.1_M2"
chr15	bjp	exon	28711584	28712397	2	-	.	gene_id "ENSG00000104177"; transcript_id "ENSG00000104177.1_M6"
chr15	bjp	exon	28713046	28713444	2	-	.	gene_id "ENSG00000104177"; transcript_id "ENSG00000104177.1_M9"
chr15	bjp	exon	28719411	28720367	2	-	.	gene_id "ENSG00000104177"; transcript_id "ENSG00000104177.2_M6"
chr15	bjp	exon	28721481	28721552	2	-	.	gene_id "ENSG00000104177"; transcript_id "ENSE00000931309"
chr15	bjp	exon	28721854	28721952	2	-	.	gene_id "ENSG00000104177"; transcript_id "ENSE00003477180"
chr15	bjp	exon	28722256	28722666	2	-	.	gene_id "ENSG00000104177"; transcript_id "ENSG00000104177.1_M5"
chr15	bjp	exon	28722689	28724458	2	-	.	gene_id "ENSG00000104177"; transcript_id "ENSG00000104177.1_M4"
chr15	bjp	exon	28727522	28728284	2	-	.	gene_id "ENSG00000104177"; transcript_id "ENSE00002573988"
chr15	bjp	exon	28728379	28728442	2	-	.	gene_id "ENSG00000104177"; transcript_id "ENSE00003547858"
chr15	bjp	exon	28728561	28728610	2	-	.	gene_id "ENSG00000104177"; transcript_id "ENSE00003533448"
chr15	bjp	exon	28729157	28729310	2	-	.	gene_id "ENSG00000104177"; transcript_id "ENSG00000104177.1_M3"
chr15	bjp	exon	28729991	28730199	2	-	.	gene_id "ENSG00000104177"; transcript_id "ENSG00000104177.2_M3"
chr15	bjp	exon	28733086	28733284	2	-	.	gene_id "ENSG00000104177"; transcript_id "ENSG00000104177.2_M2"
chr15	bjp	exon	28736327	28736421	2	-	.	gene_id "ENSG00000104177"; transcript_id "ENSG00000104177.3_M2"
chr15	bjp	exon	28736515	28736522	2	-	.	gene_id "ENSG00000104177"; transcript_id "ENSE00003575139"
chr15	bjp	exon	28739024	28739233	2	-	.	gene_id "ENSG00000104177"; transcript_id "ENSG00000104177.5_M2"
chr15	bjp	exon	28748474	28748914	2	-	.	gene_id "ENSG00000104177"; transcript_id "ENSG00000104177.3_M6"
chr15	bjp	exon	28759506	28759978	2	-	.	gene_id "ENSG00000259235"; transcript_id "ENSG00000259235.1_M3"
chr15	bjp	exon	28760509	28760626	2	-	.	gene_id "ENSG00000259235"; transcript_id "ENSG00000259235.1_M2"
chr15	bjp	exon	28761400	28761528	2	-	.	gene_id "ENSG00000259235"; transcript_id "ENSG00000259235.2_M3"
chr15	bjp	exon	28762010	28762051	2	+	.	gene_id "ENSG00000233932"; transcript_id "ENSE00002564103_F1"
chr15	bjp	exon	28762664	28762912	2	-	.	gene_id "ENSG00000259385"; transcript_id "ENSE00002539908"
chr15	bjp	exon	28771713	28771716	2	-	.	gene_id "ENSG00000259385"; transcript_id "ENSE00002565185_F1"
chr15	bjp	exon	28772158	28774229	2	+	.	gene_id "ENSG00000233932"; transcript_id "ENSE00001629931_F1"
chr15	bjp	exon	28776772	28776801	2	+	.	gene_id "ENSG00000074803"; transcript_id "ENSG00000074803.1_M2"
chr15	bjp	exon	28777999	28778604	2	+	.	gene_id "ENSG00000074803"; transcript_id "ENSG00000074803.1_M3"
chr15	bjp	exon	28791120	28791251	2	+	.	gene_id "ENSG00000074803"; transcript_id "ENSG00000074803.2_M2"
chr15	bjp	exon	28791407	28791482	2	+	.	gene_id "ENSG00000074803"; transcript_id "ENSE00003576916"
chr15	bjp	exon	28791827	28791933	2	+	.	gene_id "ENSG00000074803"; transcript_id "ENSE00002558312"
chr15	bjp	exon	28792817	28799807	2	+	.	gene_id "ENSG00000074803"; transcript_id "ENSG00000074803.1_M6"
chr15	bjp	exon	28800870	28800980	2	+	.	gene_id "ENSG00000074803"; transcript_id "ENSG00000074803.3_M2"
chr15	bjp	exon	28803225	28803338	2	+	.	gene_id "ENSG00000074803"; transcript_id "ENSG00000074803.4_M2"
chr15	bjp	exon	28805378	28805845	2	+	.	gene_id "ENSG00000074803"; transcript_id "ENSG00000074803.2_M3"
chr15	bjp	exon	28807474	28807836	2	+	.	gene_id "ENSG00000074803"; transcript_id "ENSE00001308074"
chr15	bjp	exon	28811932	28812016	2	+	.	gene_id "ENSG00000074803"; transcript_id "ENSE00003544875"
chr15	bjp	exon	28815168	28815319	2	+	.	gene_id "ENSG00000074803"; transcript_id "ENSE00003484858"
chr15	bjp	exon	28817322	28817429	2	+	.	gene_id "ENSG00000074803"; transcript_id "ENSE00003584667"
chr15	bjp	exon	28817750	28817873	2	+	.	gene_id "ENSG00000074803"; transcript_id "ENSE00003520038"
chr15	bjp	exon	28820005	28820106	2	+	.	gene_id "ENSG00000074803"; transcript_id "ENSE00003637762"
chr15	bjp	exon	28822049	28822204	2	+	.	gene_id "ENSG00000074803"; transcript_id "ENSE00003498846"
chr15	bjp	exon	28826217	28826316	2	+	.	gene_id "ENSG00000074803"; transcript_id "ENSE00003619221"
chr15	bjp	exon	28829389	28829500	2	+	.	gene_id "ENSG00000074803"; transcript_id "ENSE00003470875"
chr15	bjp	exon	28837739	28837879	2	+	.	gene_id "ENSG00000074803"; transcript_id "ENSE00003525912"
chr15	bjp	exon	28839837	28839943	2	+	.	gene_id "ENSG00000074803"; transcript_id "ENSE00003477119"
chr15	bjp	exon	28844894	28844976	2	+	.	gene_id "ENSG00000074803"; transcript_id "ENSE00003585509"
chr15	bjp	exon	28855756	28855899	2	+	.	gene_id "ENSG00000074803"; transcript_id "ENSG00000074803.5_M2"
chr15	bjp	exon	28858694	28858825	2	+	.	gene_id "ENSG00000074803"; transcript_id "ENSE00003548346"
chr15	bjp	exon	28859056	28859166	2	+	.	gene_id "ENSG00000074803"; transcript_id "ENSE00003474193"
chr15	bjp	exon	28862435	28862521	2	+	.	gene_id "ENSG00000074803"; transcript_id "ENSE00003562055"
chr15	bjp	exon	28869834	28869969	2	+	.	gene_id "ENSG00000074803"; transcript_id "ENSE00003509782"
chr15	bjp	exon	28872012	28872079	2	+	.	gene_id "ENSG00000074803"; transcript_id "ENSE00003498067"
chr15	bjp	exon	28873128	28874456	2	+	.	gene_id "ENSG00000074803"; transcript_id "ENSG00000074803.3_M3"
chr15	bjp	exon	28882758	28883146	2	-	.	gene_id "ENSG00000259488"; transcript_id "ENSE00002538052"
chr15	bjp	exon	28885278	28885346	2	-	.	gene_id "ENSG00000259488"; transcript_id "ENSE00002540863"
chr15	bjp	exon	28895671	28895784	2	-	.	gene_id "ENSG00000202542"; transcript_id "ENSE00001440435"
chr15	bjp	exon	28897683	28901113	2	-	.	gene_id "ENSG00000259488"; transcript_id "ENSG00000259488.1_M2"
chr15	bjp	exon	28901167	28901205	2	+	.	gene_id "ENSG00000128951"; transcript_id "ENSG00000128951.1_M2"
chr15	bjp	exon	28901300	28901507	2	-	.	gene_id "ENSG00000259488"; transcript_id "ENSE00003751308_F1"
chr15	bjp	exon	28902204	28902837	2	+	.	gene_id "ENSG00000128951"; transcript_id "ENSG00000128951.1_M4"
chr15	bjp	exon	28904523	28904614	2	+	.	gene_id "ENSG00000128951"; transcript_id "ENSG00000128951.2_M2"
chr15	bjp	exon	28906148	28906192	2	+	.	gene_id "ENSG00000128951"; transcript_id "ENSE00003476605"
chr15	bjp	exon	28910251	28910342	2	+	.	gene_id "ENSG00000128951"; transcript_id "ENSE00002572454"
chr15	bjp	exon	28911242	28913485	2	+	.	gene_id "ENSG00000128951"; transcript_id "ENSG00000128951.1_M14"
chr15	bjp	exon	28978537	28981613	2	-	.	gene_id "ENSG00000166147"; transcript_id "ENSG00000166147.1_M3"
chr15	bjp	exon	28982790	28982964	2	-	.	gene_id "ENSG00000166147"; transcript_id "ENSE00003644007"
chr15	bjp	exon	28985756	28985987	2	-	.	gene_id "ENSG00000166147"; transcript_id "ENSE00003571879"
chr15	bjp	exon	28986863	28986936	2	-	.	gene_id "ENSG00000166147"; transcript_id "ENSE00002548260"
chr15	bjp	exon	28990906	28991025	2	-	.	gene_id "ENSG00000166147"; transcript_id "ENSE00003504097"
chr15	bjp	exon	28991776	28991904	2	-	.	gene_id "ENSG00000166147"; transcript_id "ENSE00003611210"
chr15	bjp	exon	28992170	28992286	2	-	.	gene_id "ENSG00000166147"; transcript_id "ENSE00003512063"
chr15	bjp	exon	28995588	28995710	2	-	.	gene_id "ENSG00000166147"; transcript_id "ENSE00003574927"
chr15	bjp	exon	28995954	28996079	2	-	.	gene_id "ENSG00000166147"; transcript_id "ENSE00003572869"
chr15	bjp	exon	28997787	28997993	2	-	.	gene_id "ENSG00000166147"; transcript_id "ENSE00003592614"
chr15	bjp	exon	28998102	28998163	2	-	.	gene_id "ENSG00000166147"; transcript_id "ENSE00001486986"
chr15	bjp	exon	28998164	28998691	2	-	.	gene_id "ENSG00000166147"; transcript_id "ENSG00000166147.1_M2"
chr15	bjp	exon	29000886	29001017	2	-	.	gene_id "ENSG00000166147"; transcript_id "ENSG00000166147.2_M2"
chr15	bjp	exon	29003076	29003198	2	-	.	gene_id "ENSG00000166147"; transcript_id "ENSG00000166147.3_M2"
chr15	bjp	exon	29004807	29004926	2	-	.	gene_id "ENSG00000166147"; transcript_id "ENSE00003458474"
chr15	bjp	exon	29007222	29007338	2	-	.	gene_id "ENSG00000166147"; transcript_id "ENSE00003597898"
chr15	bjp	exon	29007582	29007647	2	-	.	gene_id "ENSG00000166147"; transcript_id "ENSE00003561219"
chr15	bjp	exon	29007882	29008177	2	-	.	gene_id "ENSG00000166147"; transcript_id "ENSG00000166147.4_M2"
chr15	bjp	exon	29011992	29012117	2	-	.	gene_id "ENSG00000166147"; transcript_id "ENSE00003542739"
chr15	bjp	exon	29014816	29014935	2	-	.	gene_id "ENSG00000166147"; transcript_id "ENSE00003571084"
chr15	bjp	exon	29015571	29015699	2	-	.	gene_id "ENSG00000166147"; transcript_id "ENSG00000166147.5_M2"
chr15	bjp	exon	29016919	29017035	2	-	.	gene_id "ENSG00000166147"; transcript_id "ENSE00003549272"
chr15	bjp	exon	29018981	29019106	2	-	.	gene_id "ENSG00000166147"; transcript_id "ENSE00003568973"
chr15	bjp	exon	29022776	29022898	2	-	.	gene_id "ENSG00000166147"; transcript_id "ENSE00003469845"
chr15	bjp	exon	29026840	29026965	2	-	.	gene_id "ENSG00000166147"; transcript_id "ENSE00003578552"
chr15	bjp	exon	29030468	29030539	2	-	.	gene_id "ENSG00000166147"; transcript_id "ENSE00003595354"
chr15	bjp	exon	29033302	29033460	2	-	.	gene_id "ENSG00000166147"; transcript_id "ENSE00003578311"
chr15	bjp	exon	29034119	29034241	2	-	.	gene_id "ENSG00000166147"; transcript_id "ENSE00003467351"
chr15	bjp	exon	29036227	29036352	2	-	.	gene_id "ENSG00000166147"; transcript_id "ENSE00003600692"
chr15	bjp	exon	29036449	29036517	2	-	.	gene_id "ENSG00000166147"; transcript_id "ENSE00003534130"
chr15	bjp	exon	29038558	29038722	2	-	.	gene_id "ENSG00000166147"; transcript_id "ENSG00000166147.6_M2"
chr15	bjp	exon	29039032	29039154	2	-	.	gene_id "ENSG00000166147"; transcript_id "ENSE00003528912"
chr15	bjp	exon	29041282	29041404	2	-	.	gene_id "ENSG00000166147"; transcript_id "ENSE00003551480"
chr15	bjp	exon	29043199	29043324	2	-	.	gene_id "ENSG00000166147"; transcript_id "ENSE00003574914"
chr15	bjp	exon	29044895	29045017	2	-	.	gene_id "ENSG00000166147"; transcript_id "ENSE00003487267"
chr15	bjp	exon	29045168	29045290	2	-	.	gene_id "ENSG00000166147"; transcript_id "ENSE00003485920"
chr15	bjp	exon	29052288	29052413	2	-	.	gene_id "ENSG00000166147"; transcript_id "ENSE00001753582"
chr15	bjp	exon	29054451	29054576	2	-	.	gene_id "ENSG00000166147"; transcript_id "ENSE00001613453"
chr15	bjp	exon	29056010	29056132	2	-	.	gene_id "ENSG00000166147"; transcript_id "ENSE00001620699"
chr15	bjp	exon	29057702	29057827	2	-	.	gene_id "ENSG00000166147"; transcript_id "ENSE00001800492"
chr15	bjp	exon	29057939	29058064	2	-	.	gene_id "ENSG00000166147"; transcript_id "ENSE00001641154"
chr15	bjp	exon	29058740	29058868	2	-	.	gene_id "ENSG00000166147"; transcript_id "ENSE00001762721"
chr15	bjp	exon	29058995	29059120	2	-	.	gene_id "ENSG00000166147"; transcript_id "ENSE00001613423"
chr15	bjp	exon	29060564	29060791	2	-	.	gene_id "ENSG00000166147"; transcript_id "ENSE00001717687"
chr15	bjp	exon	29063147	29063272	2	-	.	gene_id "ENSG00000166147"; transcript_id "ENSE00001769793"
chr15	bjp	exon	29064888	29064938	2	-	.	gene_id "ENSG00000166147"; transcript_id "ENSE00001788284"
chr15	bjp	exon	29065806	29065943	2	-	.	gene_id "ENSG00000166147"; transcript_id "ENSE00001661869"
chr15	bjp	exon	29066152	29066271	2	-	.	gene_id "ENSG00000166147"; transcript_id "ENSE00001772761"
chr15	bjp	exon	29066787	29066912	2	-	.	gene_id "ENSG00000166147"; transcript_id "ENSE00001630897"
chr15	bjp	exon	29067952	29068077	2	-	.	gene_id "ENSG00000166147"; transcript_id "ENSE00001612341"
chr15	bjp	exon	29069669	29069722	2	-	.	gene_id "ENSG00000166147"; transcript_id "ENSE00001640683"
chr15	bjp	exon	29074471	29074623	2	-	.	gene_id "ENSG00000166147"; transcript_id "ENSE00001715942"
chr15	bjp	exon	29075707	29075829	2	-	.	gene_id "ENSG00000166147"; transcript_id "ENSE00001721875"
chr15	bjp	exon	29079262	29079384	2	-	.	gene_id "ENSG00000166147"; transcript_id "ENSE00001666782"
chr15	bjp	exon	29080729	29080854	2	-	.	gene_id "ENSG00000166147"; transcript_id "ENSE00001675795"
chr15	bjp	exon	29084233	29084352	2	-	.	gene_id "ENSG00000166147"; transcript_id "ENSE00001788059"
chr15	bjp	exon	29086074	29086214	2	-	.	gene_id "ENSG00000166147"; transcript_id "ENSE00001599991"
chr15	bjp	exon	29086869	29087048	2	-	.	gene_id "ENSG00000166147"; transcript_id "ENSE00001699841"
chr15	bjp	exon	29091342	29091500	2	-	.	gene_id "ENSG00000166147"; transcript_id "ENSE00001744589"
chr15	bjp	exon	29096811	29096936	2	-	.	gene_id "ENSG00000166147"; transcript_id "ENSE00001771562"
chr15	bjp	exon	29099662	29100414	2	-	.	gene_id "ENSG00000274654"; transcript_id "ENSE00003727031"
chr15	bjp	exon	29104301	29104426	2	-	.	gene_id "ENSG00000166147"; transcript_id "ENSE00001793339"
chr15	bjp	exon	29107786	29107983	2	-	.	gene_id "ENSG00000166147"; transcript_id "ENSG00000166147.7_M2"
chr15	bjp	exon	29166410	29166505	2	-	.	gene_id "ENSG00000166147"; transcript_id "ENSE00001783191"
chr15	bjp	exon	29170247	29170342	2	-	.	gene_id "ENSG00000166147"; transcript_id "ENSE00001737946"
chr15	bjp	exon	29180825	29180923	2	-	.	gene_id "ENSG00000166147"; transcript_id "ENSE00001729100"
chr15	bjp	exon	29183105	29183187	2	-	.	gene_id "ENSG00000166147"; transcript_id "ENSE00001761744"
chr15	bjp	exon	29211033	29214986	2	-	.	gene_id "ENSG00000166147"; transcript_id "ENSG00000166147.1_M4"
chr15	bjp	exon	29215611	29215886	2	-	.	gene_id "ENSG00000166147"; transcript_id "ENSG00000166147.2_M3"
chr15	bjp	exon	29215988	29216867	2	+	.	gene_id "ENSG00000259705"; transcript_id "ENSE00002560251"
chr15	bjp	exon	29221007	29222069	2	+	.	gene_id "ENSG00000259705"; transcript_id "ENSE00002563600"
chr15	bjp	exon	29232596	29233117	2	-	.	gene_id "ENSG00000273925"; transcript_id "ENSE00003737844"
chr15	bjp	exon	29282920	29283208	2	-	.	gene_id "ENSG00000103995"; transcript_id "ENSE00002541240"
chr15	bjp	exon	29287107	29287258	2	-	.	gene_id "ENSG00000103995"; transcript_id "ENSE00002537497"
chr15	bjp	exon	29295431	29295916	2	+	.	gene_id "ENSG00000259216"; transcript_id "ENSE00002563071"
chr15	bjp	exon	29302111	29302217	2	-	.	gene_id "ENSG00000259469"; transcript_id "ENSE00002565614"
chr15	bjp	exon	29302443	29302875	2	-	.	gene_id "ENSG00000259469"; transcript_id "ENSE00002538031"
chr15	bjp	exon	29310982	29312335	2	-	.	gene_id "ENSG00000103995"; transcript_id "ENSG00000103995.1_M2"
chr15	bjp	exon	29313552	29314758	2	-	.	gene_id "ENSG00000103995"; transcript_id "ENSG00000103995.1_M3"
chr15	bjp	exon	29315002	29315154	2	-	.	gene_id "ENSG00000103995"; transcript_id "ENSG00000103995.2_M2"
chr15	bjp	exon	29317296	29317398	2	-	.	gene_id "ENSG00000103995"; transcript_id "ENSE00000942137"
chr15	bjp	exon	29317951	29318047	2	-	.	gene_id "ENSG00000103995"; transcript_id "ENSE00000942136"
chr15	bjp	exon	29321517	29321684	2	-	.	gene_id "ENSG00000103995"; transcript_id "ENSE00000942135"
chr15	bjp	exon	29325419	29325539	2	-	.	gene_id "ENSG00000103995"; transcript_id "ENSE00000942134"
chr15	bjp	exon	29328969	29329618	2	-	.	gene_id "ENSG00000103995"; transcript_id "ENSE00000942133"
chr15	bjp	exon	29333197	29333328	2	-	.	gene_id "ENSG00000103995"; transcript_id "ENSE00000931316"
chr15	bjp	exon	29335457	29335738	2	-	.	gene_id "ENSG00000103995"; transcript_id "ENSE00000931317"
chr15	bjp	exon	29339810	29339942	2	-	.	gene_id "ENSG00000103995"; transcript_id "ENSE00000931318"
chr15	bjp	exon	29340086	29340214	2	-	.	gene_id "ENSG00000103995"; transcript_id "ENSE00000931319"
chr15	bjp	exon	29340970	29341079	2	-	.	gene_id "ENSG00000103995"; transcript_id "ENSE00000931320"
chr15	bjp	exon	29341707	29341832	2	-	.	gene_id "ENSG00000103995"; transcript_id "ENSG00000103995.3_M2"
chr15	bjp	exon	29345237	29345441	2	-	.	gene_id "ENSG00000103995"; transcript_id "ENSG00000103995.4_M2"
chr15	bjp	exon	29346024	29346300	2	-	.	gene_id "ENSG00000103995"; transcript_id "ENSE00002539222"
chr15	bjp	exon	29353948	29354111	2	-	.	gene_id "ENSG00000103995"; transcript_id "ENSE00000931323"
chr15	bjp	exon	29354891	29354982	2	-	.	gene_id "ENSG00000103995"; transcript_id "ENSE00000931324"
chr15	bjp	exon	29355943	29356124	2	+	.	gene_id "ENSG00000259670"; transcript_id "ENSE00002547248"
chr15	bjp	exon	29356644	29356718	2	+	.	gene_id "ENSG00000259670"; transcript_id "ENSE00002556487_F1"
chr15	bjp	exon	29361535	29361735	2	-	.	gene_id "ENSG00000103995"; transcript_id "ENSE00003549989"
chr15	bjp	exon	29361970	29362054	2	-	.	gene_id "ENSG00000103995"; transcript_id "ENSE00002571711"
chr15	bjp	exon	29363979	29364118	2	-	.	gene_id "ENSG00000103995"; transcript_id "ENSE00000931327"
chr15	bjp	exon	29366057	29366197	2	-	.	gene_id "ENSG00000103995"; transcript_id "ENSE00000931328"
chr15	bjp	exon	29368743	29368896	2	-	.	gene_id "ENSG00000103995"; transcript_id "ENSE00000931329"
chr15	bjp	exon	29370022	29370297	2	-	.	gene_id "ENSG00000103995"; transcript_id "ENSE00001486949"
chr15	bjp	exon	29370379	29370769	2	-	.	gene_id "ENSG00000103995"; transcript_id "ENSG00000103995.1_M4"
chr15	bjp	exon	29378252	29378381	2	-	.	gene_id "ENSG00000103995"; transcript_id "ENSG00000103995.5_M2"
chr15	bjp	exon	29382798	29383173	2	-	.	gene_id "ENSG00000103995"; transcript_id "ENSE00002547941"
chr15	bjp	exon	29383280	29383540	2	+	.	gene_id "ENSG00000259700"; transcript_id "ENSG00000259700.1_M3"
chr15	bjp	exon	29383727	29384489	2	+	.	gene_id "ENSG00000259700"; transcript_id "ENSG00000259700.1_M2"
chr15	bjp	exon	29396332	29398729	2	-	.	gene_id "ENSG00000185634"; transcript_id "ENSG00000185634.1_M3"
chr15	bjp	exon	29407375	29407628	2	-	.	gene_id "ENSG00000185634"; transcript_id "ENSG00000185634.1_M2"
chr15	bjp	exon	29416013	29416192	2	-	.	gene_id "ENSG00000185634"; transcript_id "ENSE00003536525"
chr15	bjp	exon	29423792	29423852	2	-	.	gene_id "ENSG00000185634"; transcript_id "ENSE00001323942"
chr15	bjp	exon	29428563	29428734	2	-	.	gene_id "ENSG00000185634"; transcript_id "ENSE00003783957"
chr15	bjp	exon	29430319	29430442	2	-	.	gene_id "ENSG00000185634"; transcript_id "ENSE00001325906"
chr15	bjp	exon	29440411	29440462	2	-	.	gene_id "ENSG00000185634"; transcript_id "ENSE00001305651"
chr15	bjp	exon	29444634	29444763	2	-	.	gene_id "ENSG00000185634"; transcript_id "ENSG00000185634.2_M2"
chr15	bjp	exon	29449165	29450100	2	-	.	gene_id "ENSG00000185634"; transcript_id "ENSG00000185634.3_M2"
chr15	bjp	exon	29450179	29450497	2	-	.	gene_id "ENSG00000185634"; transcript_id "ENSG00000185634.2_M3"
chr15	bjp	exon	29450667	29452796	2	+	.	gene_id "ENSG00000255302"; transcript_id "ENSG00000255302.1_M3"
chr15	bjp	exon	29456836	29456955	2	-	.	gene_id "ENSG00000185634"; transcript_id "ENSE00001309067"
chr15	bjp	exon	29463338	29463401	2	-	.	gene_id "ENSG00000185634"; transcript_id "ENSE00001328242"
chr15	bjp	exon	29497441	29497511	2	-	.	gene_id "ENSG00000185634"; transcript_id "ENSE00001306033"
chr15	bjp	exon	29510750	29510886	2	+	.	gene_id "ENSG00000259602"; transcript_id "ENSE00002574630"
chr15	bjp	exon	29518715	29518893	2	+	.	gene_id "ENSG00000259602"; transcript_id "ENSE00002565980"
chr15	bjp	exon	29519948	29520090	2	+	.	gene_id "ENSG00000259602"; transcript_id "ENSE00002548636"
chr15	bjp	exon	29520588	29520794	2	+	.	gene_id "ENSG00000259602"; transcript_id "ENSE00002542050"
chr15	bjp	exon	29535192	29536206	2	-	.	gene_id "ENSG00000185634"; transcript_id "ENSE00001316485"
chr15	bjp	exon	29544551	29546109	2	+	.	gene_id "ENSG00000259500"; transcript_id "ENSE00002565672"
chr15	bjp	exon	29559946	29560091	2	-	.	gene_id "ENSG00000138593"; transcript_id "ENSE00002537750"
chr15	bjp	exon	29560108	29564388	2	-	.	gene_id "ENSG00000138593"; transcript_id "ENSG00000138593.1_M3"
chr15	bjp	exon	29567843	29568062	2	-	.	gene_id "ENSG00000138593"; transcript_id "ENSG00000138593.2_M3"
chr15	bjp	exon	29571316	29571470	2	-	.	gene_id "ENSG00000138593"; transcript_id "ENSG00000138593.1_M2"
chr15	bjp	exon	29572360	29572580	2	-	.	gene_id "ENSG00000138593"; transcript_id "ENSE00003610852"
chr15	bjp	exon	29580686	29580848	2	-	.	gene_id "ENSG00000138593"; transcript_id "ENSE00000931340"
chr15	bjp	exon	29583035	29583351	2	-	.	gene_id "ENSG00000138593"; transcript_id "ENSG00000138593.2_M2"
chr15	bjp	exon	29584138	29584631	2	-	.	gene_id "ENSG00000138593"; transcript_id "ENSG00000138593.3_M2"
chr15	bjp	exon	29587926	29588193	2	-	.	gene_id "ENSG00000138593"; transcript_id "ENSG00000138593.4_M2"
chr15	bjp	exon	29588340	29588545	2	-	.	gene_id "ENSG00000138593"; transcript_id "ENSG00000138593.1_M5"
chr15	bjp	exon	29589039	29589284	2	-	.	gene_id "ENSG00000138593"; transcript_id "ENSG00000138593.5_M2"
chr15	bjp	exon	29598863	29598978	2	-	.	gene_id "ENSG00000138593"; transcript_id "ENSE00000942208"
chr15	bjp	exon	29599640	29599664	2	-	.	gene_id "ENSG00000138593"; transcript_id "ENSE00000942207"
chr15	bjp	exon	29599949	29600178	2	-	.	gene_id "ENSG00000138593"; transcript_id "ENSG00000138593.7_M2"
chr15	bjp	exon	29604425	29604560	2	-	.	gene_id "ENSG00000138593"; transcript_id "ENSG00000138593.8_M2"
chr15	bjp	exon	29606817	29607141	2	-	.	gene_id "ENSG00000138593"; transcript_id "ENSG00000138593.9_M2"
chr15	bjp	exon	29608865	29609239	2	-	.	gene_id "ENSG00000138593"; transcript_id "ENSG00000138593.10_M2"
chr15	bjp	exon	29613479	29613781	2	-	.	gene_id "ENSG00000265942"; transcript_id "ENSE00002713670"
chr15	bjp	exon	29617416	29617703	2	-	.	gene_id "ENSG00000138593"; transcript_id "ENSG00000138593.1_M4"
chr15	bjp	exon	29682235	29682483	2	-	.	gene_id "ENSG00000166200"; transcript_id "ENSE00002567582"
chr15	bjp	exon	29698772	29704140	2	-	.	gene_id "ENSG00000166200"; transcript_id "ENSG00000166200.1_M3"
chr15	bjp	exon	29704747	29704805	2	-	.	gene_id "ENSG00000166200"; transcript_id "ENSE00001100874"
chr15	bjp	exon	29705525	29705607	2	-	.	gene_id "ENSG00000166200"; transcript_id "ENSE00001100871"
chr15	bjp	exon	29706767	29706864	2	-	.	gene_id "ENSG00000166200"; transcript_id "ENSG00000166200.1_M2"
chr15	bjp	exon	29709806	29709858	2	-	.	gene_id "ENSG00000166200"; transcript_id "ENSE00001100890"
chr15	bjp	exon	29709977	29710155	2	-	.	gene_id "ENSG00000166200"; transcript_id "ENSG00000166200.2_M3"
chr15	bjp	exon	29710182	29710561	2	-	.	gene_id "ENSG00000166200"; transcript_id "ENSG00000166200.2_M2"
chr15	bjp	exon	29713197	29713274	2	-	.	gene_id "ENSG00000166200"; transcript_id "ENSE00003529743"
chr15	bjp	exon	29713395	29713506	2	-	.	gene_id "ENSG00000166200"; transcript_id "ENSG00000166200.3_M3"
chr15	bjp	exon	29715304	29715699	2	-	.	gene_id "ENSG00000166200"; transcript_id "ENSG00000166200.3_M2"
chr15	bjp	exon	29720275	29720352	2	-	.	gene_id "ENSG00000166200"; transcript_id "ENSE00003559095"
chr15	bjp	exon	29721014	29721127	2	-	.	gene_id "ENSG00000166200"; transcript_id "ENSE00003583027"
chr15	bjp	exon	29731562	29731692	2	-	.	gene_id "ENSG00000166200"; transcript_id "ENSG00000166200.1_M4"
chr15	bjp	exon	29731699	29732053	2	+	.	gene_id "ENSG00000156958"; transcript_id "ENSG00000156958.1_M7"
chr15	bjp	exon	29734888	29735011	2	+	.	gene_id "ENSG00000156958"; transcript_id "ENSE00002567593"
chr15	bjp	exon	29746070	29746429	2	+	.	gene_id "ENSG00000156958"; transcript_id "ENSG00000156958.1_M10"
chr15	bjp	exon	29746532	29746631	2	+	.	gene_id "ENSG00000156958"; transcript_id "ENSE00002549086"
chr15	bjp	exon	29753665	29753899	2	-	.	gene_id "ENSG00000259545"; transcript_id "ENSE00002555795"
chr15	bjp	exon	29754341	29754703	2	-	.	gene_id "ENSG00000259545"; transcript_id "ENSE00002538919"
chr15	bjp	exon	29761589	29761649	2	+	.	gene_id "ENSG00000156958"; transcript_id "ENSE00002549071"
chr15	bjp	exon	29769849	29770148	2	+	.	gene_id "ENSG00000156958"; transcript_id "ENSE00002547232"
chr15	bjp	exon	29771027	29771155	2	+	.	gene_id "ENSG00000156958"; transcript_id "ENSE00003470379"
chr15	bjp	exon	29774839	29775133	2	-	.	gene_id "ENSG00000243338"; transcript_id "ENSE00001879087"
chr15	bjp	exon	29777091	29777179	2	+	.	gene_id "ENSG00000156958"; transcript_id "ENSE00003517227"
chr15	bjp	exon	29794041	29794181	2	+	.	gene_id "ENSG00000156958"; transcript_id "ENSG00000156958.1_M3"
chr15	bjp	exon	29800003	29800023	2	+	.	gene_id "ENSG00000156958"; transcript_id "ENSE00002546547"
chr15	bjp	exon	29802068	29802212	2	+	.	gene_id "ENSG00000156958"; transcript_id "ENSE00002556218"
chr15	bjp	exon	29803538	29803558	2	+	.	gene_id "ENSG00000156958"; transcript_id "ENSE00002562566"
chr15	bjp	exon	29812497	29812611	2	+	.	gene_id "ENSG00000156958"; transcript_id "ENSE00003521593"
chr15	bjp	exon	29812723	29812813	2	+	.	gene_id "ENSG00000156958"; transcript_id "ENSG00000156958.2_M2"
chr15	bjp	exon	29816088	29816235	2	+	.	gene_id "ENSG00000156958"; transcript_id "ENSG00000156958.1_M5"
chr15	bjp	exon	29864389	29864487	2	+	.	gene_id "ENSG00000156958"; transcript_id "ENSG00000156958.3_M2"
chr15	bjp	exon	29865969	29866121	2	+	.	gene_id "ENSG00000156958"; transcript_id "ENSG00000156958.2_M3"
chr15	bjp	exon	29878265	29878475	2	+	.	gene_id "ENSG00000156958"; transcript_id "ENSG00000156958.3_M3"
chr15	bjp	exon	29903964	29904045	2	+	.	gene_id "ENSG00000156958"; transcript_id "ENSE00002570191"
chr15	bjp	exon	29904825	29904964	2	+	.	gene_id "ENSG00000156958"; transcript_id "ENSE00003540115"
chr15	bjp	exon	29905452	29905653	2	+	.	gene_id "ENSG00000156958"; transcript_id "ENSG00000156958.4_M3"
chr15	bjp	exon	29912821	29913820	2	-	.	gene_id "ENSG00000166262"; transcript_id "ENSE00002574159_F1"
chr15	bjp	exon	29914536	29917663	2	+	.	gene_id "ENSG00000156958"; transcript_id "ENSG00000156958.4_M2"
chr15	bjp	exon	29917734	29917766	2	+	.	gene_id "ENSG00000156958"; transcript_id "ENSE00001406932_F2"
chr15	bjp	exon	29925384	29925468	2	-	.	gene_id "ENSG00000166262"; transcript_id "ENSE00002543172"
chr15	bjp	exon	29926585	29926662	2	-	.	gene_id "ENSG00000166262"; transcript_id "ENSE00001611442"
chr15	bjp	exon	29934774	29935420	2	+	.	gene_id "ENSG00000275580"; transcript_id "ENSE00003719902"
chr15	bjp	exon	29944654	29945183	2	+	.	gene_id "ENSG00000276593"; transcript_id "ENSE00003718970"
chr15	bjp	exon	29957703	29959265	2	-	.	gene_id "ENSG00000259531"; transcript_id "ENSE00002570803"
chr15	bjp	exon	29960022	29960064	2	-	.	gene_id "ENSG00000166262"; transcript_id "ENSE00001670437_F1"
chr15	bjp	exon	29960183	29960448	2	+	.	gene_id "ENSG00000156958"; transcript_id "ENSG00000156958.5_M2"
chr15	bjp	exon	29963914	29964011	2	-	.	gene_id "ENSG00000166262"; transcript_id "ENSE00003492889"
chr15	bjp	exon	30014610	30014924	2	-	.	gene_id "ENSG00000166262"; transcript_id "ENSE00002574806"
chr15	bjp	exon	30015306	30015650	2	+	.	gene_id "ENSG00000140285"; transcript_id "ENSG00000140285.1_M5"
chr15	bjp	exon	30016246	30017728	2	+	.	gene_id "ENSG00000140285"; transcript_id "ENSG00000140285.1_M3"
chr15	bjp	exon	30026615	30026872	2	+	.	gene_id "ENSG00000140285"; transcript_id "ENSE00002565095"
chr15	bjp	exon	30102072	30102209	2	-	.	gene_id "ENSG00000166262"; transcript_id "ENSG00000166262.1_M2"
chr15	bjp	exon	30135568	30135694	2	-	.	gene_id "ENSG00000166262"; transcript_id "ENSE00001101519"
chr15	bjp	exon	30160178	30160279	2	-	.	gene_id "ENSG00000166262"; transcript_id "ENSE00001101530"
chr15	bjp	exon	30166668	30167034	2	-	.	gene_id "ENSG00000166262"; transcript_id "ENSG00000166262.1_M3"
chr15	bjp	exon	30168062	30168772	2	-	.	gene_id "ENSG00000166262"; transcript_id "ENSG00000166262.1_M5"
chr15	bjp	exon	30169104	30169232	2	-	.	gene_id "ENSG00000166262"; transcript_id "ENSE00002542332"
chr15	bjp	exon	30169556	30169591	2	-	.	gene_id "ENSG00000166262"; transcript_id "ENSE00003465675"
chr15	bjp	exon	30179933	30180000	2	-	.	gene_id "ENSG00000166262"; transcript_id "ENSE00003507050"
chr15	bjp	exon	30181649	30181880	2	-	.	gene_id "ENSG00000166262"; transcript_id "ENSG00000166262.2_M2"
chr15	bjp	exon	30198023	30198085	2	-	.	gene_id "ENSG00000166262"; transcript_id "ENSE00002571980"
chr15	bjp	exon	30203088	30203141	2	-	.	gene_id "ENSG00000166262"; transcript_id "ENSE00003514590"
chr15	bjp	exon	30206659	30207110	2	-	.	gene_id "ENSG00000166262"; transcript_id "ENSG00000166262.1_M4"
chr15	bjp	exon	30212011	30212067	2	-	.	gene_id "ENSG00000166262"; transcript_id "ENSE00002564727"
chr15	bjp	exon	30212508	30212807	2	-	.	gene_id "ENSG00000166262"; transcript_id "ENSG00000166262.1_M8"
chr15	bjp	exon	30212856	30213205	2	+	.	gene_id "ENSG00000104047"; transcript_id "ENSG00000104047.1_M10"
chr15	bjp	exon	30217000	30217408	2	+	.	gene_id "ENSG00000104047"; transcript_id "ENSG00000104047.1_M2"
chr15	bjp	exon	30218633	30218783	2	+	.	gene_id "ENSG00000104047"; transcript_id "ENSE00002564371"
chr15	bjp	exon	30221473	30221853	2	+	.	gene_id "ENSG00000104047"; transcript_id "ENSE00002542081"
chr15	bjp	exon	30222710	30222946	2	+	.	gene_id "ENSG00000104047"; transcript_id "ENSG00000104047.1_M3"
chr15	bjp	exon	30379245	30381096	2	+	.	gene_id "ENSG00000259388"; transcript_id "ENSE00002547763"
chr15	bjp	exon	30446136	30448371	2	-	.	gene_id "ENSG00000104043"; transcript_id "ENSG00000104043.1_M7"
chr15	bjp	exon	30450058	30450188	2	-	.	gene_id "ENSG00000104043"; transcript_id "ENSE00003577495"
chr15	bjp	exon	30454181	30454319	2	-	.	gene_id "ENSG00000104043"; transcript_id "ENSE00003588538"
chr15	bjp	exon	30464591	30464643	2	-	.	gene_id "ENSG00000104043"; transcript_id "ENSE00002575182"
chr15	bjp	exon	30467314	30467526	2	-	.	gene_id "ENSG00000104043"; transcript_id "ENSG00000104043.2_M2"
chr15	bjp	exon	30468550	30468658	2	+	.	gene_id "ENSG00000259188"; transcript_id "ENSE00002536748"
chr15	bjp	exon	30471176	30471488	2	+	.	gene_id "ENSG00000259188"; transcript_id "ENSG00000259188.2_M2"
chr15	bjp	exon	30473812	30473926	2	-	.	gene_id "ENSG00000104043"; transcript_id "ENSE00002550704"
chr15	bjp	exon	30482882	30485513	2	-	.	gene_id "ENSG00000104043"; transcript_id "ENSG00000104043.1_M3"
chr15	bjp	exon	30486066	30486249	2	-	.	gene_id "ENSG00000104043"; transcript_id "ENSG00000104043.2_M3"
chr15	bjp	exon	30489093	30489240	2	-	.	gene_id "ENSG00000104043"; transcript_id "ENSE00003479631"
chr15	bjp	exon	30489787	30490278	2	-	.	gene_id "ENSG00000104043"; transcript_id "ENSE00002568270"
chr15	bjp	exon	30496054	30496102	2	-	.	gene_id "ENSG00000104043"; transcript_id "ENSE00002571505"
chr15	bjp	exon	30504934	30505276	2	-	.	gene_id "ENSG00000104043"; transcript_id "ENSG00000104043.3_M3"
chr15	bjp	exon	30506838	30506949	2	-	.	gene_id "ENSG00000104043"; transcript_id "ENSE00003495337"
chr15	bjp	exon	30508245	30508409	2	-	.	gene_id "ENSG00000104043"; transcript_id "ENSG00000104043.3_M2"
chr15	bjp	exon	30510223	30510404	2	-	.	gene_id "ENSG00000104043"; transcript_id "ENSE00002565674"
chr15	bjp	exon	30511373	30511488	2	-	.	gene_id "ENSG00000104043"; transcript_id "ENSE00003484946"
chr15	bjp	exon	30519085	30519273	2	-	.	gene_id "ENSG00000104043"; transcript_id "ENSG00000104043.4_M2"
chr15	bjp	exon	30521985	30522150	2	-	.	gene_id "ENSG00000104043"; transcript_id "ENSE00003586878"
chr15	bjp	exon	30549972	30550015	2	-	.	gene_id "ENSG00000104043"; transcript_id "ENSE00003553728"
chr15	bjp	exon	30560577	30560785	2	-	.	gene_id "ENSG00000104043"; transcript_id "ENSE00003502436"
chr15	bjp	exon	30567562	30567769	2	-	.	gene_id "ENSG00000104043"; transcript_id "ENSG00000104043.5_M2"
chr15	bjp	exon	30570270	30570358	2	-	.	gene_id "ENSG00000104043"; transcript_id "ENSE00003529878"
chr15	bjp	exon	30571510	30571632	2	+	.	gene_id "ENSG00000201086"; transcript_id "ENSE00001438979"
chr15	bjp	exon	30576478	30576636	2	-	.	gene_id "ENSG00000104043"; transcript_id "ENSG00000104043.6_M2"
chr15	bjp	exon	30585761	30585843	2	-	.	gene_id "ENSG00000104043"; transcript_id "ENSE00003479619"
chr15	bjp	exon	30591240	30591310	2	-	.	gene_id "ENSG00000104043"; transcript_id "ENSE00003462316"
chr15	bjp	exon	30598361	30598766	2	-	.	gene_id "ENSG00000104043"; transcript_id "ENSE00002556434"
chr15	bjp	exon	30599936	30600008	2	-	.	gene_id "ENSG00000104043"; transcript_id "ENSE00003642644"
chr15	bjp	exon	30608148	30608235	2	-	.	gene_id "ENSG00000104043"; transcript_id "ENSE00002556243"
chr15	bjp	exon	30628099	30628160	2	-	.	gene_id "ENSG00000104043"; transcript_id "ENSE00003458760"
chr15	bjp	exon	30633603	30633701	2	-	.	gene_id "ENSG00000104043"; transcript_id "ENSG00000104043.7_M2"
chr15	bjp	exon	30636339	30636452	2	-	.	gene_id "ENSG00000104043"; transcript_id "ENSG00000104043.4_M3"
chr15	bjp	exon	30663045	30663103	2	-	.	gene_id "ENSG00000104043"; transcript_id "ENSE00001335315"
chr15	bjp	exon	30702440	30702509	2	-	.	gene_id "ENSG00000104043"; transcript_id "ENSE00001409398"
chr15	bjp	exon	30708753	30708869	2	-	.	gene_id "ENSG00000104043"; transcript_id "ENSE00002552379"
chr15	bjp	exon	30709980	30710058	2	-	.	gene_id "ENSG00000104043"; transcript_id "ENSE00002546209"
chr15	bjp	exon	30714649	30714752	2	-	.	gene_id "ENSG00000104043"; transcript_id "ENSG00000104043.5_M3"
chr15	bjp	exon	30714858	30714983	2	-	.	gene_id "ENSG00000104043"; transcript_id "ENSE00002566203"
chr15	bjp	exon	30776078	30776142	2	+	.	gene_id "ENSG00000140284"; transcript_id "ENSG00000140284.1_M2"
chr15	bjp	exon	30776705	30776792	2	+	.	gene_id "ENSG00000140284"; transcript_id "ENSG00000140284.2_M2"
chr15	bjp	exon	30784852	30784955	2	+	.	gene_id "ENSG00000140284"; transcript_id "ENSE00002214841"
chr15	bjp	exon	30791319	30791528	2	+	.	gene_id "ENSG00000140284"; transcript_id "ENSE00003493695"
chr15	bjp	exon	30792054	30792301	2	+	.	gene_id "ENSG00000140284"; transcript_id "ENSE00002324164"
chr15	bjp	exon	30796295	30796453	2	+	.	gene_id "ENSG00000140284"; transcript_id "ENSE00003618858"
chr15	bjp	exon	30799069	30799193	2	+	.	gene_id "ENSG00000140284"; transcript_id "ENSG00000140284.3_M2"
chr15	bjp	exon	30816771	30816965	2	+	.	gene_id "ENSG00000140284"; transcript_id "ENSE00003458963"
chr15	bjp	exon	30819791	30819937	2	+	.	gene_id "ENSG00000140284"; transcript_id "ENSG00000140284.4_M2"
chr15	bjp	exon	30820783	30820981	2	+	.	gene_id "ENSG00000140284"; transcript_id "ENSE00000942224"
chr15	bjp	exon	30822746	30822843	2	+	.	gene_id "ENSG00000140284"; transcript_id "ENSE00000942225"
chr15	bjp	exon	30827658	30827788	2	+	.	gene_id "ENSG00000140284"; transcript_id "ENSE00000942226"
chr15	bjp	exon	30829694	30830170	2	+	.	gene_id "ENSG00000140284"; transcript_id "ENSG00000140284.1_M3"
chr15	bjp	exon	30835705	30836764	2	-	.	gene_id "ENSG00000140287"; transcript_id "ENSG00000140287.1_M2"
chr15	bjp	exon	30836901	30837002	2	-	.	gene_id "ENSG00000140287"; transcript_id "ENSE00003631171"
chr15	bjp	exon	30838375	30838678	2	-	.	gene_id "ENSG00000241175"; transcript_id "ENSE00001918880"
chr15	bjp	exon	30841983	30842081	2	-	.	gene_id "ENSG00000140287"; transcript_id "ENSE00003518335"
chr15	bjp	exon	30846165	30846255	2	-	.	gene_id "ENSG00000140287"; transcript_id "ENSE00003592649"
chr15	bjp	exon	30846347	30847400	2	-	.	gene_id "ENSG00000140287"; transcript_id "ENSG00000140287.1_M5"
chr15	bjp	exon	30847460	30848008	2	-	.	gene_id "ENSG00000140287"; transcript_id "ENSG00000140287.2_M2"
chr15	bjp	exon	30848265	30848399	2	-	.	gene_id "ENSG00000140287"; transcript_id "ENSG00000140287.3_M2"
chr15	bjp	exon	30851146	30851268	2	-	.	gene_id "ENSG00000140287"; transcript_id "ENSE00003505875"
chr15	bjp	exon	30852125	30852238	2	-	.	gene_id "ENSG00000140287"; transcript_id "ENSE00003519691"
chr15	bjp	exon	30856967	30857161	2	-	.	gene_id "ENSG00000140287"; transcript_id "ENSG00000140287.1_M3"
chr15	bjp	exon	30859339	30859772	2	-	.	gene_id "ENSG00000140287"; transcript_id "ENSG00000140287.1_M4"
chr15	bjp	exon	30869145	30872533	2	-	.	gene_id "ENSG00000104064"; transcript_id "ENSG00000104064.1_M4"
chr15	bjp	exon	30876024	30876136	2	-	.	gene_id "ENSG00000104064"; transcript_id "ENSE00002568031"
chr15	bjp	exon	30879608	30879911	2	-	.	gene_id "ENSG00000104064"; transcript_id "ENSG00000104064.2_M4"
chr15	bjp	exon	30883233	30883418	2	-	.	gene_id "ENSG00000104064"; transcript_id "ENSG00000104064.1_M2"
chr15	bjp	exon	30894540	30894653	2	-	.	gene_id "ENSG00000104064"; transcript_id "ENSE00000884614"
chr15	bjp	exon	30894864	30895119	2	-	.	gene_id "ENSG00000104064"; transcript_id "ENSG00000104064.3_M4"
chr15	bjp	exon	30896668	30896862	2	-	.	gene_id "ENSG00000104064"; transcript_id "ENSE00000688187"
chr15	bjp	exon	30899918	30900085	2	-	.	gene_id "ENSG00000104064"; transcript_id "ENSG00000104064.4_M4"
chr15	bjp	exon	30905647	30905754	2	-	.	gene_id "ENSG00000104064"; transcript_id "ENSE00003758365"
chr15	bjp	exon	30910378	30910632	2	-	.	gene_id "ENSG00000104064"; transcript_id "ENSE00002540199"
chr15	bjp	exon	30923794	30923930	2	-	.	gene_id "ENSG00000104064"; transcript_id "ENSE00002562661"
chr15	bjp	exon	30942695	30942718	2	-	.	gene_id "ENSG00000104064"; transcript_id "ENSE00001525047"
chr15	bjp	exon	30945284	30951295	2	-	.	gene_id "ENSG00000104064"; transcript_id "ENSE00003746235_F1"
chr15	bjp	exon	30951746	30952367	2	+	.	gene_id "ENSG00000244879"; transcript_id "ENSG00000244879.1_M5"
chr15	bjp	exon	30952432	30955780	2	+	.	gene_id "ENSG00000244879"; transcript_id "ENSG00000244879.2_M5"
chr15	bjp	exon	30956526	30956659	2	+	.	gene_id "ENSG00000244879"; transcript_id "ENSE00001965047_F3"
chr15	bjp	exon	31020383	31021691	2	+	.	gene_id "ENSG00000259465"; transcript_id "ENSE00002573064"
chr15	bjp	exon	31029921	31029947	2	+	.	gene_id "ENSG00000138592"; transcript_id "ENSE00002566498"
chr15	bjp	exon	31035396	31035557	2	+	.	gene_id "ENSG00000138592"; transcript_id "ENSE00001798535"
chr15	bjp	exon	31048793	31048838	2	+	.	gene_id "ENSG00000138592"; transcript_id "ENSE00002546603"
chr15	bjp	exon	31070392	31070472	2	+	.	gene_id "ENSG00000138592"; transcript_id "ENSE00002574048"
chr15	bjp	exon	31075249	31075366	2	+	.	gene_id "ENSG00000252376"; transcript_id "ENSE00002088844"
chr15	bjp	exon	31101301	31101688	2	+	.	gene_id "ENSG00000138592"; transcript_id "ENSG00000138592.6_M2"
chr15	bjp	exon	31104993	31105825	2	+	.	gene_id "ENSG00000138592"; transcript_id "ENSE00001524946_F1"
chr15	bjp	exon	31108680	31108863	2	-	.	gene_id "ENSG00000259618"; transcript_id "ENSE00002549891"
chr15	bjp	exon	31109015	31109144	2	-	.	gene_id "ENSG00000259298"; transcript_id "ENSE00002571748_F1"
chr15	bjp	exon	31109423	31109480	2	-	.	gene_id "ENSG00000259298"; transcript_id "ENSE00002574536"
chr15	bjp	exon	31110072	31110265	2	-	.	gene_id "ENSG00000259298"; transcript_id "ENSE00002541595_F1"
chr15	bjp	exon	31110498	31110513	2	-	.	gene_id "ENSG00000259298"; transcript_id "ENSE00002541595_F2"
chr15	bjp	exon	31110668	31112333	2	+	.	gene_id "ENSG00000138592"; transcript_id "ENSG00000138592.1_M5"
chr15	bjp	exon	31112613	31112660	2	+	.	gene_id "ENSG00000138592"; transcript_id "ENSE00001904826_F2"
chr15	bjp	exon	31156655	31156870	2	-	.	gene_id "ENSG00000170236"; transcript_id "ENSE00002198559"
chr15	bjp	exon	31163572	31163714	2	-	.	gene_id "ENSG00000170236"; transcript_id "ENSG00000170236.1_M2"
chr15	bjp	exon	31165913	31166128	2	-	.	gene_id "ENSG00000170236"; transcript_id "ENSE00003472418"
chr15	bjp	exon	31168454	31168674	2	-	.	gene_id "ENSG00000170236"; transcript_id "ENSG00000170236.2_M2"
chr15	bjp	exon	31169430	31169624	2	-	.	gene_id "ENSG00000170236"; transcript_id "ENSE00001322063"
chr15	bjp	exon	31173681	31173916	2	-	.	gene_id "ENSG00000170236"; transcript_id "ENSG00000170236.1_M4"
chr15	bjp	exon	31179695	31179918	2	-	.	gene_id "ENSG00000092439"; transcript_id "ENSE00002569870"
chr15	bjp	exon	31184378	31184820	2	-	.	gene_id "ENSG00000092439"; transcript_id "ENSE00002573869_F1"
chr15	bjp	exon	31184919	31185842	2	-	.	gene_id "ENSG00000092439"; transcript_id "ENSE00002573869_F2"
chr15	bjp	exon	31185849	31187193	2	-	.	gene_id "ENSG00000092439"; transcript_id "ENSE00002573869_F3"
chr15	bjp	exon	31187699	31189000	2	-	.	gene_id "ENSG00000092439"; transcript_id "ENSG00000092439.1_M3"
chr15	bjp	exon	31197023	31197129	2	-	.	gene_id "ENSG00000092439"; transcript_id "ENSG00000092439.1_M2"
chr15	bjp	exon	31197241	31197292	2	-	.	gene_id "ENSG00000092439"; transcript_id "ENSE00003536554"
chr15	bjp	exon	31201521	31201726	2	-	.	gene_id "ENSG00000092439"; transcript_id "ENSE00003559439"
chr15	bjp	exon	31201883	31202381	2	-	.	gene_id "ENSG00000092439"; transcript_id "ENSG00000092439.1_M6"
chr15	bjp	exon	31202971	31203166	2	-	.	gene_id "ENSG00000092439"; transcript_id "ENSG00000092439.2_M3"
chr15	bjp	exon	31205814	31205919	2	-	.	gene_id "ENSG00000092439"; transcript_id "ENSG00000092439.2_M2"
chr15	bjp	exon	31208128	31208162	2	-	.	gene_id "ENSG00000092439"; transcript_id "ENSE00003559788"
chr15	bjp	exon	31209744	31209778	2	-	.	gene_id "ENSG00000092439"; transcript_id "ENSG00000092439.3_M2"
chr15	bjp	exon	31210398	31210468	2	-	.	gene_id "ENSG00000092439"; transcript_id "ENSG00000092439.4_M2"
chr15	bjp	exon	31213503	31213693	2	-	.	gene_id "ENSG00000092439"; transcript_id "ENSG00000092439.5_M2"
chr15	bjp	exon	31216694	31216758	2	-	.	gene_id "ENSG00000092439"; transcript_id "ENSE00001015041"
chr15	bjp	exon	31219019	31219734	2	-	.	gene_id "ENSG00000092439"; transcript_id "ENSE00001015042"
chr15	bjp	exon	31220725	31220857	2	-	.	gene_id "ENSG00000092439"; transcript_id "ENSG00000092439.6_M2"
chr15	bjp	exon	31221534	31221718	2	-	.	gene_id "ENSG00000092439"; transcript_id "ENSE00003497508"
chr15	bjp	exon	31223358	31223484	2	-	.	gene_id "ENSG00000092439"; transcript_id "ENSE00003461129"
chr15	bjp	exon	31226232	31226775	2	-	.	gene_id "ENSG00000092439"; transcript_id "ENSG00000092439.7_M2"
chr15	bjp	exon	31231062	31232251	2	-	.	gene_id "ENSG00000092439"; transcript_id "ENSG00000092439.8_M2"
chr15	bjp	exon	31234310	31234438	2	-	.	gene_id "ENSG00000092439"; transcript_id "ENSE00001015026"
chr15	bjp	exon	31236666	31236809	2	-	.	gene_id "ENSG00000092439"; transcript_id "ENSE00001015031"
chr15	bjp	exon	31236890	31237045	2	-	.	gene_id "ENSG00000092439"; transcript_id "ENSE00001015029"
chr15	bjp	exon	31238177	31238405	2	-	.	gene_id "ENSG00000092439"; transcript_id "ENSE00001015048"
chr15	bjp	exon	31239632	31239912	2	-	.	gene_id "ENSG00000092439"; transcript_id "ENSE00001015052"
chr15	bjp	exon	31240791	31240925	2	-	.	gene_id "ENSG00000092439"; transcript_id "ENSE00000942190"
chr15	bjp	exon	31241207	31241347	2	-	.	gene_id "ENSG00000092439"; transcript_id "ENSE00000884659"
chr15	bjp	exon	31246799	31246852	2	-	.	gene_id "ENSG00000092439"; transcript_id "ENSE00000884661"
chr15	bjp	exon	31251210	31251344	2	-	.	gene_id "ENSG00000092439"; transcript_id "ENSG00000092439.9_M2"
chr15	bjp	exon	31255193	31255293	2	-	.	gene_id "ENSG00000092439"; transcript_id "ENSE00000884665"
chr15	bjp	exon	31258463	31258535	2	-	.	gene_id "ENSG00000092439"; transcript_id "ENSE00000884666"
chr15	bjp	exon	31259912	31260035	2	-	.	gene_id "ENSG00000092439"; transcript_id "ENSE00000884669"
chr15	bjp	exon	31261425	31261599	2	-	.	gene_id "ENSG00000092439"; transcript_id "ENSE00000884670"
chr15	bjp	exon	31264443	31264614	2	-	.	gene_id "ENSG00000092439"; transcript_id "ENSE00000942189"
chr15	bjp	exon	31266120	31266244	2	-	.	gene_id "ENSG00000092439"; transcript_id "ENSE00000884674"
chr15	bjp	exon	31270017	31270230	2	-	.	gene_id "ENSG00000092439"; transcript_id "ENSE00000884675"
chr15	bjp	exon	31275352	31275550	2	-	.	gene_id "ENSG00000092439"; transcript_id "ENSE00000884677"
chr15	bjp	exon	31284554	31284592	2	-	.	gene_id "ENSG00000092439"; transcript_id "ENSE00000884679"
chr15	bjp	exon	31289762	31289841	2	-	.	gene_id "ENSG00000092439"; transcript_id "ENSE00001316070"
chr15	bjp	exon	31313271	31313555	2	-	.	gene_id "ENSG00000092439"; transcript_id "ENSG00000092439.10_M2"
chr15	bjp	exon	31315635	31315928	2	+	.	gene_id "ENSG00000243027"; transcript_id "ENSE00001810386"
chr15	bjp	exon	31346369	31346529	2	-	.	gene_id "ENSG00000138600"; transcript_id "ENSE00000931399"
chr15	bjp	exon	31351673	31351963	2	-	.	gene_id "ENSG00000138600"; transcript_id "ENSG00000138600.2_M2"
chr15	bjp	exon	31352361	31352822	2	-	.	gene_id "ENSG00000138600"; transcript_id "ENSG00000138600.1_M4"
chr15	bjp	exon	31359072	31359153	2	-	.	gene_id "ENSG00000138600"; transcript_id "ENSE00000931394"
chr15	bjp	exon	31362848	31362949	2	-	.	gene_id "ENSG00000138600"; transcript_id "ENSE00003569332"
chr15	bjp	exon	31363391	31363487	2	-	.	gene_id "ENSG00000138600"; transcript_id "ENSE00003496700"
chr15	bjp	exon	31366418	31366566	2	-	.	gene_id "ENSG00000138600"; transcript_id "ENSE00003646051"
chr15	bjp	exon	31369454	31370028	2	-	.	gene_id "ENSG00000279665"; transcript_id "ENSE00003755704"
chr15	bjp	exon	31374238	31374371	2	-	.	gene_id "ENSG00000138600"; transcript_id "ENSG00000138600.2_M4"
chr15	bjp	exon	31374740	31374945	2	-	.	gene_id "ENSG00000138600"; transcript_id "ENSG00000138600.3_M2"
chr15	bjp	exon	31375431	31375613	2	-	.	gene_id "ENSG00000138600"; transcript_id "ENSE00003481063"
chr15	bjp	exon	31376387	31376398	2	-	.	gene_id "ENSG00000138600"; transcript_id "ENSE00003480209_F1"
chr15	bjp	exon	31376498	31376580	2	+	.	gene_id "ENSG00000259773"; transcript_id "ENSE00002542257_F1"
chr15	bjp	exon	31391062	31391116	2	-	.	gene_id "ENSG00000138600"; transcript_id "ENSE00002558674"
chr15	bjp	exon	31392032	31392377	2	-	.	gene_id "ENSG00000138600"; transcript_id "ENSG00000138600.4_M2"
chr15	bjp	exon	31429374	31429655	2	+	.	gene_id "ENSG00000241130"; transcript_id "ENSE00001848824"
chr15	bjp	exon	31497664	31499531	2	-	.	gene_id "ENSG00000273674"; transcript_id "ENSG00000273674.1_M5"
chr15	bjp	exon	31517299	31517375	2	-	.	gene_id "ENSG00000273674"; transcript_id "ENSE00003717711"
chr15	bjp	exon	31530979	31531133	2	-	.	gene_id "ENSG00000273674"; transcript_id "ENSE00003725156"
chr15	bjp	exon	31537415	31537502	2	-	.	gene_id "ENSG00000273674"; transcript_id "ENSE00003754818"
chr15	bjp	exon	31547341	31547562	2	-	.	gene_id "ENSG00000273674"; transcript_id "ENSE00003713761"
chr15	bjp	exon	31564689	31564736	2	-	.	gene_id "ENSG00000273674"; transcript_id "ENSE00003741221"
chr15	bjp	exon	31564809	31565065	2	+	.	gene_id "ENSG00000081014"; transcript_id "ENSG00000081014.1_M3"
chr15	bjp	exon	31568223	31568294	2	+	.	gene_id "ENSG00000081014"; transcript_id "ENSE00003515423"
chr15	bjp	exon	31571562	31572109	2	+	.	gene_id "ENSG00000081014"; transcript_id "ENSG00000081014.2_M3"
chr15	bjp	exon	31580066	31580139	2	+	.	gene_id "ENSG00000081014"; transcript_id "ENSE00000688557"
chr15	bjp	exon	31581235	31581356	2	+	.	gene_id "ENSG00000081014"; transcript_id "ENSE00000688558"
chr15	bjp	exon	31585171	31585330	2	+	.	gene_id "ENSG00000081014"; transcript_id "ENSE00000688559"
chr15	bjp	exon	31587321	31587487	2	+	.	gene_id "ENSG00000081014"; transcript_id "ENSE00000688560"
chr15	bjp	exon	31591077	31591240	2	+	.	gene_id "ENSG00000081014"; transcript_id "ENSG00000081014.1_M2"
chr15	bjp	exon	31597987	31598109	2	+	.	gene_id "ENSG00000081014"; transcript_id "ENSE00003548521"
chr15	bjp	exon	31598211	31598320	2	+	.	gene_id "ENSG00000081014"; transcript_id "ENSG00000081014.2_M2"
chr15	bjp	exon	31601216	31602549	2	+	.	gene_id "ENSG00000259378"; transcript_id "ENSE00002559434"
chr15	bjp	exon	31604587	31604726	2	+	.	gene_id "ENSG00000081014"; transcript_id "ENSE00003502667"
chr15	bjp	exon	31606390	31606504	2	+	.	gene_id "ENSG00000081014"; transcript_id "ENSG00000081014.3_M2"
chr15	bjp	exon	31606617	31606735	2	+	.	gene_id "ENSG00000081014"; transcript_id "ENSG00000081014.4_M2"
chr15	bjp	exon	31615044	31615346	2	+	.	gene_id "ENSG00000081014"; transcript_id "ENSE00003549059"
chr15	bjp	exon	31624786	31624900	2	+	.	gene_id "ENSG00000081014"; transcript_id "ENSE00003535224"
chr15	bjp	exon	31640518	31640641	2	+	.	gene_id "ENSG00000081014"; transcript_id "ENSE00003579005"
chr15	bjp	exon	31649859	31650114	2	+	.	gene_id "ENSG00000081014"; transcript_id "ENSE00003520630"
chr15	bjp	exon	31653813	31654370	2	+	.	gene_id "ENSG00000081014"; transcript_id "ENSG00000081014.5_M2"
chr15	bjp	exon	31655568	31655758	2	+	.	gene_id "ENSG00000081014"; transcript_id "ENSE00003460639"
chr15	bjp	exon	31657524	31657681	2	+	.	gene_id "ENSG00000081014"; transcript_id "ENSE00003521032"
chr15	bjp	exon	31659001	31662405	2	+	.	gene_id "ENSG00000081014"; transcript_id "ENSG00000081014.1_M4"
chr15	bjp	exon	31698962	31699150	2	+	.	gene_id "ENSG00000259240"; transcript_id "ENSE00002575468"
chr15	bjp	exon	31718235	31720081	2	-	.	gene_id "ENSG00000183578"; transcript_id "ENSG00000183578.1_M2"
chr15	bjp	exon	31726245	31726454	2	-	.	gene_id "ENSG00000259204"; transcript_id "ENSE00002552854"
chr15	bjp	exon	31731135	31731232	2	-	.	gene_id "ENSG00000259204"; transcript_id "ENSE00002548382"
chr15	bjp	exon	31755886	31756047	2	-	.	gene_id "ENSG00000183578"; transcript_id "ENSG00000183578.2_M2"
chr15	bjp	exon	31766274	31766545	2	-	.	gene_id "ENSG00000183578"; transcript_id "ENSE00001486468"
chr15	bjp	exon	31863153	31866148	2	-	.	gene_id "ENSG00000137869"; transcript_id "ENSG00000137869.1_M4"
chr15	bjp	exon	31867351	31867653	2	-	.	gene_id "ENSG00000137869"; transcript_id "ENSG00000137869.1_M3"
chr15	bjp	exon	31870125	31870325	2	-	.	gene_id "ENSG00000137869"; transcript_id "ENSG00000137869.2_M4"
chr15	bjp	exon	31870796	31871080	2	-	.	gene_id "ENSG00000137869"; transcript_id "ENSG00000137869.3_M4"
chr15	bjp	exon	31873547	31873748	2	-	.	gene_id "ENSG00000137869"; transcript_id "ENSG00000137869.1_M5"
chr15	bjp	exon	31876473	31877622	2	-	.	gene_id "ENSG00000137869"; transcript_id "ENSG00000137869.1_M7"
chr15	bjp	exon	31882877	31883031	2	-	.	gene_id "ENSG00000137869"; transcript_id "ENSE00001606124"
chr15	bjp	exon	31891977	31892127	2	-	.	gene_id "ENSG00000137869"; transcript_id "ENSE00001685378"
chr15	bjp	exon	31897317	31897391	2	+	.	gene_id "ENSG00000266593"; transcript_id "ENSE00002728840"
chr15	bjp	exon	31897894	31898190	2	-	.	gene_id "ENSG00000137869"; transcript_id "ENSG00000137869.2_M3"
chr15	bjp	exon	31910644	31910896	2	-	.	gene_id "ENSG00000137869"; transcript_id "ENSG00000137869.1_M2"
chr15	bjp	exon	31932690	31932941	2	-	.	gene_id "ENSG00000137869"; transcript_id "ENSE00002567205"
chr15	bjp	exon	31933603	31933714	2	-	.	gene_id "ENSG00000137869"; transcript_id "ENSG00000137869.2_M2"
chr15	bjp	exon	31934479	31934679	2	-	.	gene_id "ENSG00000259701"; transcript_id "ENSE00002541124"
chr15	bjp	exon	31935405	31935566	2	-	.	gene_id "ENSG00000259701"; transcript_id "ENSE00002542934"
chr15	bjp	exon	31967644	31968601	2	-	.	gene_id "ENSG00000137869"; transcript_id "ENSE00001826969"
chr15	bjp	exon	31971257	31971556	2	+	.	gene_id "ENSG00000259306"; transcript_id "ENSE00002544845"
chr15	bjp	exon	31973844	31974410	2	-	.	gene_id "ENSG00000137869"; transcript_id "ENSG00000137869.3_M2"
chr15	bjp	exon	31975637	31975782	2	-	.	gene_id "ENSG00000137869"; transcript_id "ENSE00001910087"
chr15	bjp	exon	31976358	31976448	2	+	.	gene_id "ENSG00000259306"; transcript_id "ENSE00002570220"
chr15	bjp	exon	31977018	31977400	2	+	.	gene_id "ENSG00000259306"; transcript_id "ENSE00002541029"
chr15	bjp	exon	31979217	31979325	2	-	.	gene_id "ENSG00000137869"; transcript_id "ENSE00001173278"
chr15	bjp	exon	31993818	31993991	2	-	.	gene_id "ENSG00000137869"; transcript_id "ENSG00000137869.1_M8"
chr15	bjp	exon	31997009	31997465	2	+	.	gene_id "ENSG00000186417"; transcript_id "ENSG00000186417.1_M4"
chr15	bjp	exon	32006491	32006583	2	-	.	gene_id "ENSG00000270378"; transcript_id "ENSE00003518769"
chr15	bjp	exon	32022742	32022840	2	+	.	gene_id "ENSG00000259194"; transcript_id "ENSE00002557733"
chr15	bjp	exon	32024398	32024472	2	+	.	gene_id "ENSG00000259194"; transcript_id "ENSE00002541996"
chr15	bjp	exon	32032642	32032884	2	+	.	gene_id "ENSG00000186417"; transcript_id "ENSG00000186417.1_M6"
chr15	bjp	exon	32038853	32038870	2	+	.	gene_id "ENSG00000186417"; transcript_id "ENSE00003464877"
chr15	bjp	exon	32039201	32040968	2	+	.	gene_id "ENSG00000186417"; transcript_id "ENSG00000186417.2_M6"
chr15	bjp	exon	32050363	32050509	2	+	.	gene_id "ENSG00000186417"; transcript_id "ENSE00001337135"
chr15	bjp	exon	32053001	32053129	2	+	.	gene_id "ENSG00000186417"; transcript_id "ENSE00001337133"
chr15	bjp	exon	32055723	32055806	2	+	.	gene_id "ENSG00000186417"; transcript_id "ENSG00000186417.1_M2"
chr15	bjp	exon	32055904	32056029	2	+	.	gene_id "ENSG00000186417"; transcript_id "ENSE00001337071"
chr15	bjp	exon	32057123	32057273	2	+	.	gene_id "ENSG00000186417"; transcript_id "ENSE00001337070"
chr15	bjp	exon	32059811	32063549	2	+	.	gene_id "ENSG00000186417"; transcript_id "ENSG00000186417.2_M4"
chr15	bjp	exon	32069651	32069754	2	+	.	gene_id "ENSG00000259678"; transcript_id "ENSE00002559488"
chr15	bjp	exon	32097031	32097775	2	-	.	gene_id "ENSG00000104093"; transcript_id "ENSG00000104093.1_M4"
chr15	bjp	exon	32097933	32098512	2	-	.	gene_id "ENSG00000104093"; transcript_id "ENSG00000104093.1_M5"
chr15	bjp	exon	32099452	32099996	2	-	.	gene_id "ENSG00000104093"; transcript_id "ENSG00000104093.1_M3"
chr15	bjp	exon	32100968	32101020	2	-	.	gene_id "ENSG00000104093"; transcript_id "ENSE00001716330"
chr15	bjp	exon	32102571	32102961	2	-	.	gene_id "ENSG00000104093"; transcript_id "ENSG00000104093.1_M2"
chr15	bjp	exon	32103395	32103459	2	+	.	gene_id "ENSG00000259678"; transcript_id "ENSE00002550647"
chr15	bjp	exon	32104464	32104541	2	-	.	gene_id "ENSG00000104093"; transcript_id "ENSG00000104093.2_M2"
chr15	bjp	exon	32105382	32105509	2	-	.	gene_id "ENSG00000104093"; transcript_id "ENSE00003566483"
chr15	bjp	exon	32105625	32105685	2	-	.	gene_id "ENSG00000104093"; transcript_id "ENSG00000104093.2_M4"
chr15	bjp	exon	32106602	32106643	2	+	.	gene_id "ENSG00000259668"; transcript_id "ENSE00002547216_F1"
chr15	bjp	exon	32106783	32107369	2	+	.	gene_id "ENSG00000259668"; transcript_id "ENSG00000259668.1_M3"
chr15	bjp	exon	32107822	32108035	2	-	.	gene_id "ENSG00000104093"; transcript_id "ENSG00000104093.3_M4"
chr15	bjp	exon	32108237	32108498	2	-	.	gene_id "ENSG00000104093"; transcript_id "ENSE00002574092_F2"
chr15	bjp	exon	32108906	32109090	2	-	.	gene_id "ENSG00000104093"; transcript_id "ENSG00000104093.3_M2"
chr15	bjp	exon	32109604	32109892	2	+	.	gene_id "ENSG00000259668"; transcript_id "ENSG00000259668.2_M3"
chr15	bjp	exon	32112385	32112805	2	-	.	gene_id "ENSG00000104093"; transcript_id "ENSG00000104093.4_M2"
chr15	bjp	exon	32113941	32114142	2	-	.	gene_id "ENSG00000104093"; transcript_id "ENSE00003477178"
chr15	bjp	exon	32114832	32114917	2	-	.	gene_id "ENSG00000104093"; transcript_id "ENSE00003545996"
chr15	bjp	exon	32115449	32115454	2	-	.	gene_id "ENSG00000104093"; transcript_id "ENSE00003478391_F1"
chr15	bjp	exon	32115763	32115796	2	+	.	gene_id "ENSG00000259678"; transcript_id "ENSE00002560596"
chr15	bjp	exon	32120493	32120671	2	-	.	gene_id "ENSG00000104093"; transcript_id "ENSG00000104093.2_M3"
chr15	bjp	exon	32123615	32123863	2	-	.	gene_id "ENSG00000104093"; transcript_id "ENSE00001699457"
chr15	bjp	exon	32125860	32125990	2	-	.	gene_id "ENSG00000104093"; transcript_id "ENSG00000104093.5_M2"
chr15	bjp	exon	32127540	32127616	2	-	.	gene_id "ENSG00000104093"; transcript_id "ENSE00001776993"
chr15	bjp	exon	32129221	32129412	2	-	.	gene_id "ENSG00000104093"; transcript_id "ENSE00001797177"
chr15	bjp	exon	32129815	32130896	2	-	.	gene_id "ENSG00000104093"; transcript_id "ENSG00000104093.6_M2"
chr15	bjp	exon	32135336	32135600	2	-	.	gene_id "ENSG00000104093"; transcript_id "ENSE00001802512"
chr15	bjp	exon	32137221	32137386	2	-	.	gene_id "ENSG00000104093"; transcript_id "ENSE00001606558"
chr15	bjp	exon	32137815	32137912	2	-	.	gene_id "ENSG00000104093"; transcript_id "ENSE00001721152"
chr15	bjp	exon	32140853	32141022	2	-	.	gene_id "ENSG00000104093"; transcript_id "ENSE00001699741"
chr15	bjp	exon	32144290	32144400	2	-	.	gene_id "ENSG00000104093"; transcript_id "ENSE00001766589"
chr15	bjp	exon	32147825	32148040	2	-	.	gene_id "ENSG00000104093"; transcript_id "ENSE00001172522_F1"
chr15	bjp	exon	32148107	32149504	2	-	.	gene_id "ENSG00000104093"; transcript_id "ENSE00001172522_F2"
chr15	bjp	exon	32152063	32152290	2	-	.	gene_id "ENSG00000104093"; transcript_id "ENSE00001172529"
chr15	bjp	exon	32156394	32156513	2	-	.	gene_id "ENSG00000104093"; transcript_id "ENSE00001704039"
chr15	bjp	exon	32163622	32163739	2	-	.	gene_id "ENSG00000104093"; transcript_id "ENSE00001668621"
chr15	bjp	exon	32166247	32166336	2	-	.	gene_id "ENSG00000104093"; transcript_id "ENSE00001787123"
chr15	bjp	exon	32184991	32185112	2	-	.	gene_id "ENSG00000104093"; transcript_id "ENSE00001685195"
chr15	bjp	exon	32185497	32186193	2	-	.	gene_id "ENSG00000104093"; transcript_id "ENSE00002271863"
chr15	bjp	exon	32186816	32187087	2	-	.	gene_id "ENSG00000104093"; transcript_id "ENSE00001172568"
chr15	bjp	exon	32187536	32187775	2	-	.	gene_id "ENSG00000104093"; transcript_id "ENSE00001015448"
chr15	bjp	exon	32191653	32191827	2	-	.	gene_id "ENSG00000104093"; transcript_id "ENSE00001801413"
chr15	bjp	exon	32194898	32195081	2	-	.	gene_id "ENSG00000104093"; transcript_id "ENSE00001605718"
chr15	bjp	exon	32196552	32196730	2	-	.	gene_id "ENSG00000104093"; transcript_id "ENSG00000104093.7_M2"
chr15	bjp	exon	32212358	32212424	2	-	.	gene_id "ENSG00000104093"; transcript_id "ENSE00003557052"
chr15	bjp	exon	32213101	32213236	2	-	.	gene_id "ENSG00000104093"; transcript_id "ENSE00003494857"
chr15	bjp	exon	32214064	32214142	2	-	.	gene_id "ENSG00000104093"; transcript_id "ENSE00003467589"
chr15	bjp	exon	32216009	32217524	2	-	.	gene_id "ENSG00000104093"; transcript_id "ENSG00000104093.8_M2"
chr15	bjp	exon	32225027	32225152	2	-	.	gene_id "ENSG00000104093"; transcript_id "ENSE00003476083"
chr15	bjp	exon	32268728	32269102	2	-	.	gene_id "ENSG00000104093"; transcript_id "ENSG00000104093.3_M3"
chr15	bjp	exon	32330580	32331065	2	+	.	gene_id "ENSG00000104112"; transcript_id "ENSG00000104112.1_M3"
chr15	bjp	exon	32331746	32331798	2	+	.	gene_id "ENSG00000104112"; transcript_id "ENSE00000688708"
chr15	bjp	exon	32332308	32332353	2	+	.	gene_id "ENSG00000104112"; transcript_id "ENSE00003466518"
chr15	bjp	exon	32332448	32332663	2	+	.	gene_id "ENSG00000104112"; transcript_id "ENSE00003592434"
chr15	bjp	exon	32337477	32337619	2	+	.	gene_id "ENSG00000104112"; transcript_id "ENSE00003478370"
chr15	bjp	exon	32338436	32338585	2	+	.	gene_id "ENSG00000104112"; transcript_id "ENSE00003488933"
chr15	bjp	exon	32341365	32341542	2	+	.	gene_id "ENSG00000104112"; transcript_id "ENSE00003580435"
chr15	bjp	exon	32342434	32343155	2	-	.	gene_id "ENSG00000259241"; transcript_id "ENSE00002565841"
chr15	bjp	exon	32344850	32344982	2	-	.	gene_id "ENSG00000259241"; transcript_id "ENSE00002541792"
chr15	bjp	exon	32345093	32345209	2	+	.	gene_id "ENSG00000104112"; transcript_id "ENSE00000688716"
chr15	bjp	exon	32348547	32348630	2	+	.	gene_id "ENSG00000104112"; transcript_id "ENSE00000688717"
chr15	bjp	exon	32350335	32350472	2	+	.	gene_id "ENSG00000104112"; transcript_id "ENSE00000688718"
chr15	bjp	exon	32357183	32357461	2	-	.	gene_id "ENSG00000259296"; transcript_id "ENSE00002547815"
chr15	bjp	exon	32362250	32362306	2	-	.	gene_id "ENSG00000259296"; transcript_id "ENSE00002572253"
chr15	bjp	exon	32362483	32362563	2	+	.	gene_id "ENSG00000104112"; transcript_id "ENSE00001102751"
chr15	bjp	exon	32364321	32364370	2	-	.	gene_id "ENSG00000259296"; transcript_id "ENSE00002570007"
chr15	bjp	exon	32368580	32370178	2	+	.	gene_id "ENSG00000104112"; transcript_id "ENSG00000104112.1_M2"
chr15	bjp	exon	32372154	32372790	2	-	.	gene_id "ENSG00000140280"; transcript_id "ENSG00000140280.1_M4"
chr15	bjp	exon	32386476	32387265	2	-	.	gene_id "ENSG00000140280"; transcript_id "ENSG00000140280.2_M2"
chr15	bjp	exon	32400571	32400860	2	-	.	gene_id "ENSG00000140280"; transcript_id "ENSG00000140280.3_M2"
chr15	bjp	exon	32400886	32401012	2	+	.	gene_id "ENSG00000128872"; transcript_id "ENSG00000128872.1_M4"
chr15	bjp	exon	32401784	32402201	2	+	.	gene_id "ENSG00000259377"; transcript_id "ENSE00002569741"
chr15	bjp	exon	32405612	32405774	2	+	.	gene_id "ENSG00000259377"; transcript_id "ENSE00002562973"
chr15	bjp	exon	32417574	32417730	2	+	.	gene_id "ENSG00000128872"; transcript_id "ENSE00003558803"
chr15	bjp	exon	32422937	32423059	2	+	.	gene_id "ENSG00000128872"; transcript_id "ENSE00001664598"
chr15	bjp	exon	32426104	32426190	2	+	.	gene_id "ENSG00000128872"; transcript_id "ENSE00000688729"
chr15	bjp	exon	32439630	32441199	2	+	.	gene_id "ENSG00000128872"; transcript_id "ENSE00002575358"
chr15	bjp	exon	32457227	32457370	2	+	.	gene_id "ENSG00000128872"; transcript_id "ENSE00001771868"
chr15	bjp	exon	32465367	32465511	2	+	.	gene_id "ENSG00000128872"; transcript_id "ENSE00000942071"
chr15	bjp	exon	32467410	32475356	2	+	.	gene_id "ENSG00000128872"; transcript_id "ENSG00000128872.1_M5"
chr15	bjp	exon	32488631	32488839	2	+	.	gene_id "ENSG00000138594"; transcript_id "ENSG00000138594.1_M2"
chr15	bjp	exon	32492149	32492444	2	+	.	gene_id "ENSG00000274954"; transcript_id "ENSE00003735049"
chr15	bjp	exon	32494022	32494086	2	+	.	gene_id "ENSG00000138594"; transcript_id "ENSE00002572084"
chr15	bjp	exon	32517108	32517390	2	-	.	gene_id "ENSG00000277677"; transcript_id "ENSE00002572750"
chr15	bjp	exon	32518224	32519682	2	-	.	gene_id "ENSG00000259632"; transcript_id "ENSE00002561198"
chr15	bjp	exon	32519992	32520332	2	-	.	gene_id "ENSG00000259632"; transcript_id "ENSE00002557998"
chr15	bjp	exon	32521856	32522055	2	+	.	gene_id "ENSG00000138594"; transcript_id "ENSG00000138594.2_M2"
chr15	bjp	exon	32528274	32528430	2	+	.	gene_id "ENSG00000138594"; transcript_id "ENSE00000931404"
chr15	bjp	exon	32534075	32534318	2	+	.	gene_id "ENSG00000138594"; transcript_id "ENSE00002554811"
chr15	bjp	exon	32546614	32546642	2	-	.	gene_id "ENSG00000259201"; transcript_id "ENSE00002572015_F1"
chr15	bjp	exon	32546766	32546772	2	-	.	gene_id "ENSG00000259201"; transcript_id "ENSE00002572015_F2"
chr15	bjp	exon	32548110	32548199	2	+	.	gene_id "ENSG00000138594"; transcript_id "ENSE00003566586"
chr15	bjp	exon	32551415	32551537	2	-	.	gene_id "ENSG00000259201"; transcript_id "ENSE00002556416"
chr15	bjp	exon	32552865	32552995	2	+	.	gene_id "ENSG00000138594"; transcript_id "ENSE00001102821"
chr15	bjp	exon	32555465	32555572	2	+	.	gene_id "ENSG00000138594"; transcript_id "ENSE00001637299"
chr15	bjp	exon	32558061	32558183	2	-	.	gene_id "ENSG00000259201"; transcript_id "ENSE00002541431"
chr15	bjp	exon	32559204	32559347	2	+	.	gene_id "ENSG00000138594"; transcript_id "ENSE00001654862"
chr15	bjp	exon	32560068	32560172	2	-	.	gene_id "ENSG00000259201"; transcript_id "ENSE00002547309"
chr15	bjp	exon	32560315	32560541	2	+	.	gene_id "ENSG00000138594"; transcript_id "ENSE00002565070"
chr15	bjp	exon	32560937	32561081	2	+	.	gene_id "ENSG00000138594"; transcript_id "ENSE00003479780"
chr15	bjp	exon	32567601	32567726	2	+	.	gene_id "ENSG00000138594"; transcript_id "ENSG00000138594.1_M3"
chr15	bjp	exon	32568184	32568409	2	+	.	gene_id "ENSG00000138594"; transcript_id "ENSE00001243138_F2"
chr15	bjp	exon	32568464	32574546	2	+	.	gene_id "ENSG00000138594"; transcript_id "ENSG00000138594.1_M4"
chr15	bjp	exon	32574837	32574954	2	+	.	gene_id "ENSG00000138594"; transcript_id "ENSE00002567290"
chr15	bjp	exon	32577893	32577965	2	-	.	gene_id "ENSG00000259556"; transcript_id "ENSE00002562544"
chr15	bjp	exon	32580311	32580433	2	+	.	gene_id "ENSG00000138594"; transcript_id "ENSG00000138594.2_M3"
chr15	bjp	exon	32580601	32580690	2	-	.	gene_id "ENSG00000259556"; transcript_id "ENSE00002575200"
chr15	bjp	exon	32581540	32581726	2	-	.	gene_id "ENSG00000259556"; transcript_id "ENSE00002573322"
chr15	bjp	exon	32582875	32583012	2	-	.	gene_id "ENSG00000259556"; transcript_id "ENSE00002573443"
chr15	bjp	exon	32583227	32583411	2	+	.	gene_id "ENSG00000138594"; transcript_id "ENSE00002556620"
chr15	bjp	exon	32584579	32584714	2	-	.	gene_id "ENSG00000259556"; transcript_id "ENSE00002544226"
chr15	bjp	exon	32585614	32585703	2	-	.	gene_id "ENSG00000259556"; transcript_id "ENSE00002542008"
chr15	bjp	exon	32587039	32587123	2	-	.	gene_id "ENSG00000259556"; transcript_id "ENSE00002562183"
chr15	bjp	exon	32588161	32588259	2	-	.	gene_id "ENSG00000259556"; transcript_id "ENSE00002559373_F1"
chr15	bjp	exon	32588282	32588305	2	-	.	gene_id "ENSG00000259556"; transcript_id "ENSE00002559373_F2"
chr15	bjp	exon	32589346	32589442	2	-	.	gene_id "ENSG00000259556"; transcript_id "ENSE00002550336"
chr15	bjp	exon	32589846	32590123	2	+	.	gene_id "ENSG00000138594"; transcript_id "ENSG00000138594.3_M2"
chr15	bjp	exon	32592796	32593173	2	+	.	gene_id "ENSG00000138594"; transcript_id "ENSG00000138594.3_M3"
chr15	bjp	exon	32595456	32595880	2	+	.	gene_id "ENSG00000138594"; transcript_id "ENSE00002540705"
chr15	bjp	exon	32596858	32597093	2	-	.	gene_id "ENSG00000166477"; transcript_id "ENSG00000166477.1_M2"
chr15	bjp	exon	32605813	32606114	2	+	.	gene_id "ENSG00000138594"; transcript_id "ENSG00000138594.4_M3"
chr15	bjp	exon	32606119	32606212	2	-	.	gene_id "ENSG00000166477"; transcript_id "ENSE00001103213_F1"
chr15	bjp	exon	32608631	32608817	2	-	.	gene_id "ENSG00000166477"; transcript_id "ENSE00001103225"
chr15	bjp	exon	32610667	32610802	2	-	.	gene_id "ENSG00000166477"; transcript_id "ENSE00001169697"
chr15	bjp	exon	32610929	32611106	2	+	.	gene_id "ENSG00000069956"; transcript_id "ENSE00002551900"
chr15	bjp	exon	32611955	32612089	2	-	.	gene_id "ENSG00000166477"; transcript_id "ENSG00000166477.2_M2"
chr15	bjp	exon	32613311	32613887	2	-	.	gene_id "ENSG00000166477"; transcript_id "ENSG00000166477.3_M2"
chr15	bjp	exon	32617591	32617675	2	-	.	gene_id "ENSG00000166477"; transcript_id "ENSE00001169725"
chr15	bjp	exon	32618740	32618885	2	-	.	gene_id "ENSG00000166477"; transcript_id "ENSE00001103346"
chr15	bjp	exon	32619483	32619577	2	-	.	gene_id "ENSG00000166477"; transcript_id "ENSE00001103329"
chr15	bjp	exon	32621241	32621345	2	-	.	gene_id "ENSG00000166477"; transcript_id "ENSE00001103318"
chr15	bjp	exon	32624622	32625377	2	-	.	gene_id "ENSG00000166477"; transcript_id "ENSE00001103317"
chr15	bjp	exon	32630569	32630687	2	-	.	gene_id "ENSG00000166477"; transcript_id "ENSG00000166477.4_M2"
chr15	bjp	exon	32667779	32668002	2	+	.	gene_id "ENSG00000069956"; transcript_id "ENSG00000069956.1_M3"
chr15	bjp	exon	32674610	32675077	2	-	.	gene_id "ENSG00000259438"; transcript_id "ENSE00002550065"
chr15	bjp	exon	32680716	32681581	2	-	.	gene_id "ENSG00000274528"; transcript_id "ENSE00003738363"
chr15	bjp	exon	32682256	32682653	2	-	.	gene_id "ENSG00000259438"; transcript_id "ENSE00002555007"
chr15	bjp	exon	32682759	32682933	2	+	.	gene_id "ENSG00000069956"; transcript_id "ENSG00000069956.1_M2"
chr15	bjp	exon	32683462	32683572	2	+	.	gene_id "ENSG00000069956"; transcript_id "ENSE00002544529"
chr15	bjp	exon	32685004	32685104	2	+	.	gene_id "ENSG00000069956"; transcript_id "ENSE00002573918"
chr15	bjp	exon	32691184	32691413	2	+	.	gene_id "ENSG00000069956"; transcript_id "ENSE00002563876"
chr15	bjp	exon	32697271	32697585	2	+	.	gene_id "ENSG00000259398"; transcript_id "ENSE00002556659"
chr15	bjp	exon	32699125	32699190	2	+	.	gene_id "ENSG00000259398"; transcript_id "ENSE00002569086"
chr15	bjp	exon	32706309	32706388	2	+	.	gene_id "ENSG00000069956"; transcript_id "ENSE00002549777"
chr15	bjp	exon	32720094	32720661	2	-	.	gene_id "ENSG00000259712"; transcript_id "ENSE00002537349"
chr15	bjp	exon	32744163	32744215	2	+	.	gene_id "ENSG00000259178"; transcript_id "ENSE00002572576"
chr15	bjp	exon	32745839	32745989	2	+	.	gene_id "ENSG00000259178"; transcript_id "ENSE00002573693"
chr15	bjp	exon	32748175	32748432	2	+	.	gene_id "ENSG00000259178"; transcript_id "ENSE00002563713"
chr15	bjp	exon	32771138	32771849	2	-	.	gene_id "ENSG00000137875"; transcript_id "ENSG00000137875.1_M2"
chr15	bjp	exon	32774027	32774634	2	-	.	gene_id "ENSG00000137875"; transcript_id "ENSG00000137875.2_M2"
chr15	bjp	exon	32776963	32778433	2	-	.	gene_id "ENSG00000069966"; transcript_id "ENSE00001856378_F1"
chr15	bjp	exon	32783705	32784342	2	-	.	gene_id "ENSG00000069966"; transcript_id "ENSG00000069966.1_M5"
chr15	bjp	exon	32786047	32786134	2	-	.	gene_id "ENSG00000069966"; transcript_id "ENSG00000069966.1_M2"
chr15	bjp	exon	32786225	32786393	2	-	.	gene_id "ENSG00000069966"; transcript_id "ENSE00002569193_F2"
chr15	bjp	exon	32786734	32787184	2	-	.	gene_id "ENSG00000069966"; transcript_id "ENSE00002575399_F1"
chr15	bjp	exon	32787293	32787599	2	-	.	gene_id "ENSG00000069966"; transcript_id "ENSG00000069966.2_M2"
chr15	bjp	exon	32787615	32787687	2	+	.	gene_id "ENSG00000259709"; transcript_id "ENSE00002557247_F1"
chr15	bjp	exon	32789790	32790389	2	-	.	gene_id "ENSG00000069966"; transcript_id "ENSG00000069966.1_M4"
chr15	bjp	exon	32794978	32795069	2	-	.	gene_id "ENSG00000069966"; transcript_id "ENSE00003545038"
chr15	bjp	exon	32797212	32797446	2	-	.	gene_id "ENSG00000069966"; transcript_id "ENSG00000069966.2_M3"
chr15	bjp	exon	32798502	32799466	2	-	.	gene_id "ENSG00000069966"; transcript_id "ENSE00002229794"
chr15	bjp	exon	32799949	32800557	2	+	.	gene_id "ENSG00000259709"; transcript_id "ENSG00000259709.1_M2"
chr15	bjp	exon	32801126	32801334	2	+	.	gene_id "ENSG00000259709"; transcript_id "ENSE00002568736_F1"
chr15	bjp	exon	32801478	32801768	2	+	.	gene_id "ENSG00000259709"; transcript_id "ENSE00002568736_F2"
chr15	bjp	exon	32802662	32802794	2	-	.	gene_id "ENSG00000069966"; transcript_id "ENSG00000069966.3_M3"
chr15	bjp	exon	32805398	32805989	2	-	.	gene_id "ENSG00000069966"; transcript_id "ENSE00002559683"
chr15	bjp	exon	32808685	32809048	2	-	.	gene_id "ENSG00000069966"; transcript_id "ENSG00000069966.3_M2"
chr15	bjp	exon	32810800	32811448	2	-	.	gene_id "ENSG00000069966"; transcript_id "ENSG00000069966.4_M2"
chr15	bjp	exon	32815480	32815616	2	-	.	gene_id "ENSG00000069966"; transcript_id "ENSE00003509061"
chr15	bjp	exon	32842785	32843018	2	-	.	gene_id "ENSG00000069966"; transcript_id "ENSG00000069966.2_M5"
chr15	bjp	exon	32843111	32844210	2	+	.	gene_id "ENSG00000259577"; transcript_id "ENSG00000259577.1_M3"
chr15	bjp	exon	32847548	32847691	2	-	.	gene_id "ENSG00000069966"; transcript_id "ENSE00003529267"
chr15	bjp	exon	32854290	32854337	2	-	.	gene_id "ENSG00000069966"; transcript_id "ENSG00000069966.5_M2"
chr15	bjp	exon	32855290	32857016	2	-	.	gene_id "ENSG00000128833"; transcript_id "ENSG00000128833.1_M2"
chr15	bjp	exon	32858340	32858420	2	-	.	gene_id "ENSG00000128833"; transcript_id "ENSE00003480593"
chr15	bjp	exon	32859264	32859438	2	-	.	gene_id "ENSG00000128833"; transcript_id "ENSE00003557263"
chr15	bjp	exon	32867829	32867852	2	-	.	gene_id "ENSG00000128833"; transcript_id "ENSE00003617522_F1"
chr15	bjp	exon	32868112	32868779	2	+	.	gene_id "ENSG00000259577"; transcript_id "ENSG00000259577.1_M2"
chr15	bjp	exon	32868839	32868930	2	-	.	gene_id "ENSG00000128833"; transcript_id "ENSE00003538046_F1"
chr15	bjp	exon	32871521	32871610	2	-	.	gene_id "ENSG00000128833"; transcript_id "ENSE00003513571"
chr15	bjp	exon	32874697	32874851	2	-	.	gene_id "ENSG00000128833"; transcript_id "ENSE00003543067"
chr15	bjp	exon	32876155	32876495	2	-	.	gene_id "ENSG00000128833"; transcript_id "ENSG00000128833.2_M2"
chr15	bjp	exon	32877572	32877659	2	-	.	gene_id "ENSG00000128833"; transcript_id "ENSE00003519260"
chr15	bjp	exon	32881489	32881657	2	-	.	gene_id "ENSG00000128833"; transcript_id "ENSE00003514927"
chr15	bjp	exon	32882729	32882792	2	-	.	gene_id "ENSG00000128833"; transcript_id "ENSE00003520991"
chr15	bjp	exon	32884129	32884222	2	-	.	gene_id "ENSG00000128833"; transcript_id "ENSE00003639846"
chr15	bjp	exon	32886515	32886695	2	-	.	gene_id "ENSG00000128833"; transcript_id "ENSE00003649579"
chr15	bjp	exon	32887872	32887952	2	-	.	gene_id "ENSG00000128833"; transcript_id "ENSE00003486852"
chr15	bjp	exon	32888046	32888109	2	-	.	gene_id "ENSG00000128833"; transcript_id "ENSE00003537080"
chr15	bjp	exon	32888388	32888481	2	-	.	gene_id "ENSG00000128833"; transcript_id "ENSE00003496986"
chr15	bjp	exon	32892086	32892266	2	-	.	gene_id "ENSG00000128833"; transcript_id "ENSG00000128833.3_M2"
chr15	bjp	exon	32895519	32895582	2	-	.	gene_id "ENSG00000128833"; transcript_id "ENSE00003462196"
chr15	bjp	exon	32898233	32898326	2	-	.	gene_id "ENSG00000128833"; transcript_id "ENSE00003529061"
chr15	bjp	exon	32899351	32900208	2	-	.	gene_id "ENSG00000128833"; transcript_id "ENSG00000128833.4_M2"
chr15	bjp	exon	32902289	32902435	2	-	.	gene_id "ENSG00000128833"; transcript_id "ENSE00003540432"
chr15	bjp	exon	32904589	32906100	2	-	.	gene_id "ENSG00000128833"; transcript_id "ENSG00000128833.5_M2"
chr15	bjp	exon	32906897	32907108	2	-	.	gene_id "ENSG00000128833"; transcript_id "ENSE00003631722"
chr15	bjp	exon	32907895	32908006	2	-	.	gene_id "ENSG00000128833"; transcript_id "ENSE00003513356"
chr15	bjp	exon	32908497	32908583	2	-	.	gene_id "ENSG00000128833"; transcript_id "ENSE00003523333"
chr15	bjp	exon	32909460	32909557	2	-	.	gene_id "ENSG00000128833"; transcript_id "ENSE00003591884"
chr15	bjp	exon	32910002	32910136	2	-	.	gene_id "ENSG00000128833"; transcript_id "ENSE00003489875"
chr15	bjp	exon	32911245	32911328	2	-	.	gene_id "ENSG00000128833"; transcript_id "ENSE00003574503"
chr15	bjp	exon	32913540	32914064	2	-	.	gene_id "ENSG00000128833"; transcript_id "ENSG00000128833.1_M3"
chr15	bjp	exon	32915860	32916000	2	-	.	gene_id "ENSG00000128833"; transcript_id "ENSE00003570810"
chr15	bjp	exon	32919193	32919449	2	-	.	gene_id "ENSG00000128833"; transcript_id "ENSG00000128833.6_M2"
chr15	bjp	exon	32923426	32923691	2	-	.	gene_id "ENSG00000128833"; transcript_id "ENSG00000128833.2_M3"
chr15	bjp	exon	32926754	32926860	2	-	.	gene_id "ENSG00000128833"; transcript_id "ENSE00003472732"
chr15	bjp	exon	32927749	32927783	2	-	.	gene_id "ENSG00000128833"; transcript_id "ENSE00002569353"
chr15	bjp	exon	32932313	32932420	2	-	.	gene_id "ENSG00000128833"; transcript_id "ENSE00003506918"
chr15	bjp	exon	32934339	32934420	2	-	.	gene_id "ENSG00000128833"; transcript_id "ENSE00003574975"
chr15	bjp	exon	32935156	32935299	2	-	.	gene_id "ENSG00000128833"; transcript_id "ENSG00000128833.7_M2"
chr15	bjp	exon	32938137	32938293	2	-	.	gene_id "ENSG00000128833"; transcript_id "ENSE00003482254"
chr15	bjp	exon	32939693	32939776	2	-	.	gene_id "ENSG00000221052"; transcript_id "ENSE00001564760"
chr15	bjp	exon	32940420	32940603	2	-	.	gene_id "ENSG00000128833"; transcript_id "ENSE00003625171"
chr15	bjp	exon	32941447	32941591	2	-	.	gene_id "ENSG00000128833"; transcript_id "ENSE00003466948"
chr15	bjp	exon	32942082	32942247	2	-	.	gene_id "ENSG00000128833"; transcript_id "ENSE00003604114"
chr15	bjp	exon	32945355	32945465	2	-	.	gene_id "ENSG00000128833"; transcript_id "ENSG00000128833.8_M2"
chr15	bjp	exon	32956575	32956763	2	-	.	gene_id "ENSG00000128833"; transcript_id "ENSG00000128833.1_M6"
chr15	bjp	exon	32971864	32978429	2	-	.	gene_id "ENSG00000197535"; transcript_id "ENSG00000197535.1_M5"
chr15	bjp	exon	32978704	32978784	2	-	.	gene_id "ENSG00000197535"; transcript_id "ENSE00000942061"
chr15	bjp	exon	32981622	32981796	2	-	.	gene_id "ENSG00000197535"; transcript_id "ENSE00000942060"
chr15	bjp	exon	32983625	32983907	2	-	.	gene_id "ENSG00000197535"; transcript_id "ENSE00000942059"
chr15	bjp	exon	32985924	32986074	2	-	.	gene_id "ENSG00000197535"; transcript_id "ENSG00000197535.1_M2"
chr15	bjp	exon	32987920	32988460	2	-	.	gene_id "ENSG00000197535"; transcript_id "ENSG00000197535.2_M2"
chr15	bjp	exon	32992409	32992563	2	-	.	gene_id "ENSG00000197535"; transcript_id "ENSG00000197535.3_M2"
chr15	bjp	exon	32994895	32995045	2	-	.	gene_id "ENSG00000197535"; transcript_id "ENSG00000197535.4_M2"
chr15	bjp	exon	33001016	33001109	2	-	.	gene_id "ENSG00000197535"; transcript_id "ENSE00000942053"
chr15	bjp	exon	33002374	33002448	2	-	.	gene_id "ENSG00000197535"; transcript_id "ENSE00003788702"
chr15	bjp	exon	33004756	33004954	2	-	.	gene_id "ENSG00000197535"; transcript_id "ENSE00000942051"
chr15	bjp	exon	33007695	33007775	2	-	.	gene_id "ENSG00000197535"; transcript_id "ENSE00000942049"
chr15	bjp	exon	33010942	33011051	2	-	.	gene_id "ENSG00000197535"; transcript_id "ENSG00000197535.5_M2"
chr15	bjp	exon	33013401	33013409	2	-	.	gene_id "ENSG00000197535"; transcript_id "ENSE00001667002"
chr15	bjp	exon	33015831	33016058	2	-	.	gene_id "ENSG00000197535"; transcript_id "ENSG00000197535.6_M2"
chr15	bjp	exon	33018181	33018234	2	-	.	gene_id "ENSG00000197535"; transcript_id "ENSE00000689281"
chr15	bjp	exon	33018453	33018596	2	-	.	gene_id "ENSG00000197535"; transcript_id "ENSE00000689282"
chr15	bjp	exon	33024889	33025002	2	-	.	gene_id "ENSG00000197535"; transcript_id "ENSE00000689283"
chr15	bjp	exon	33029474	33029622	2	-	.	gene_id "ENSG00000197535"; transcript_id "ENSE00000689284"
chr15	bjp	exon	33031953	33032046	2	-	.	gene_id "ENSG00000197535"; transcript_id "ENSG00000197535.7_M2"
chr15	bjp	exon	33035078	33035326	2	-	.	gene_id "ENSG00000197535"; transcript_id "ENSE00003486123"
chr15	bjp	exon	33037025	33037264	2	-	.	gene_id "ENSG00000197535"; transcript_id "ENSE00003460756"
chr15	bjp	exon	33041583	33041739	2	-	.	gene_id "ENSG00000197535"; transcript_id "ENSE00003619235"
chr15	bjp	exon	33042626	33042837	2	-	.	gene_id "ENSG00000197535"; transcript_id "ENSE00003463972"
chr15	bjp	exon	33045916	33046024	2	-	.	gene_id "ENSG00000197535"; transcript_id "ENSE00003468502"
chr15	bjp	exon	33046113	33046199	2	-	.	gene_id "ENSG00000197535"; transcript_id "ENSE00003480339"
chr15	bjp	exon	33049410	33049507	2	-	.	gene_id "ENSG00000197535"; transcript_id "ENSE00003651784"
chr15	bjp	exon	33050479	33050640	2	-	.	gene_id "ENSG00000197535"; transcript_id "ENSE00003544408"
chr15	bjp	exon	33054065	33054224	2	-	.	gene_id "ENSG00000197535"; transcript_id "ENSG00000197535.8_M2"
chr15	bjp	exon	33055550	33055675	2	-	.	gene_id "ENSG00000197535"; transcript_id "ENSE00003465139"
chr15	bjp	exon	33058241	33058381	2	-	.	gene_id "ENSG00000197535"; transcript_id "ENSE00003560315"
chr15	bjp	exon	33062628	33062709	2	-	.	gene_id "ENSG00000197535"; transcript_id "ENSG00000197535.9_M2"
chr15	bjp	exon	33063515	33063780	2	-	.	gene_id "ENSG00000197535"; transcript_id "ENSE00003469236"
chr15	bjp	exon	33071585	33071691	2	-	.	gene_id "ENSG00000197535"; transcript_id "ENSE00003540600"
chr15	bjp	exon	33073581	33073688	2	-	.	gene_id "ENSG00000197535"; transcript_id "ENSE00003537418"
chr15	bjp	exon	33074348	33074429	2	-	.	gene_id "ENSG00000197535"; transcript_id "ENSE00003626185"
chr15	bjp	exon	33076622	33076765	2	-	.	gene_id "ENSG00000197535"; transcript_id "ENSE00003493324"
chr15	bjp	exon	33082291	33082588	2	-	.	gene_id "ENSG00000197535"; transcript_id "ENSG00000197535.10_M2"
chr15	bjp	exon	33092126	33092270	2	-	.	gene_id "ENSG00000197535"; transcript_id "ENSG00000197535.11_M2"
chr15	bjp	exon	33094475	33094646	2	-	.	gene_id "ENSG00000197535"; transcript_id "ENSE00000574895"
chr15	bjp	exon	33099257	33099367	2	-	.	gene_id "ENSG00000197535"; transcript_id "ENSE00001388399"
chr15	bjp	exon	33219242	33219512	2	-	.	gene_id "ENSG00000197535"; transcript_id "ENSG00000197535.1_M3"
chr15	bjp	exon	33237471	33242541	2	-	.	gene_id "ENSG00000128989"; transcript_id "ENSG00000128989.1_M13"
chr15	bjp	exon	33247441	33247497	2	-	.	gene_id "ENSG00000128989"; transcript_id "ENSE00002607008"
chr15	bjp	exon	33247544	33248191	2	-	.	gene_id "ENSG00000128989"; transcript_id "ENSG00000128989.1_M2"
chr15	bjp	exon	33254667	33254723	2	-	.	gene_id "ENSG00000128989"; transcript_id "ENSE00003489550"
chr15	bjp	exon	33258771	33259314	2	-	.	gene_id "ENSG00000128989"; transcript_id "ENSE00002600800"
chr15	bjp	exon	33259330	33259742	2	-	.	gene_id "ENSG00000128989"; transcript_id "ENSG00000128989.1_M10"
chr15	bjp	exon	33268964	33269197	2	+	.	gene_id "ENSG00000260618"; transcript_id "ENSE00002614359"
chr15	bjp	exon	33272453	33273445	2	-	.	gene_id "ENSG00000047346"; transcript_id "ENSG00000047346.1_M5"
chr15	bjp	exon	33275886	33275975	2	-	.	gene_id "ENSG00000047346"; transcript_id "ENSG00000047346.1_M3"
chr15	bjp	exon	33276086	33276466	2	-	.	gene_id "ENSG00000047346"; transcript_id "ENSG00000047346.1_M4"
chr15	bjp	exon	33277165	33277549	2	-	.	gene_id "ENSG00000047346"; transcript_id "ENSE00002596920_F1"
chr15	bjp	exon	33277557	33278209	2	-	.	gene_id "ENSG00000047346"; transcript_id "ENSG00000047346.1_M2"
chr15	bjp	exon	33278369	33278801	2	+	.	gene_id "ENSG00000260618"; transcript_id "ENSE00002600619_F1"
chr15	bjp	exon	33281852	33281951	2	+	.	gene_id "ENSG00000260618"; transcript_id "ENSE00002605259"
chr15	bjp	exon	33284591	33284910	2	-	.	gene_id "ENSG00000047346"; transcript_id "ENSG00000047346.2_M2"
chr15	bjp	exon	33289641	33289808	2	+	.	gene_id "ENSG00000260618"; transcript_id "ENSE00002626938"
chr15	bjp	exon	33291224	33291332	2	-	.	gene_id "ENSG00000047346"; transcript_id "ENSE00003543634"
chr15	bjp	exon	33292179	33292258	2	-	.	gene_id "ENSG00000047346"; transcript_id "ENSG00000047346.3_M2"
chr15	bjp	exon	33296233	33296346	2	-	.	gene_id "ENSG00000047346"; transcript_id "ENSG00000047346.2_M3"
chr15	bjp	exon	33299673	33301488	2	-	.	gene_id "ENSG00000047346"; transcript_id "ENSG00000047346.4_M2"
chr15	bjp	exon	33302235	33302359	2	-	.	gene_id "ENSG00000047346"; transcript_id "ENSG00000047346.5_M2"
chr15	bjp	exon	33302681	33302883	2	-	.	gene_id "ENSG00000047346"; transcript_id "ENSG00000047346.2_M5"
chr15	bjp	exon	33304780	33304964	2	-	.	gene_id "ENSG00000047346"; transcript_id "ENSE00000689447"
chr15	bjp	exon	33339827	33339984	2	-	.	gene_id "ENSG00000259935"; transcript_id "ENSE00002576289"
chr15	bjp	exon	33340676	33341057	2	-	.	gene_id "ENSG00000259935"; transcript_id "ENSE00002586263"
chr15	bjp	exon	33343042	33343222	2	-	.	gene_id "ENSG00000047346"; transcript_id "ENSE00002210381"
chr15	bjp	exon	33347295	33350037	2	-	.	gene_id "ENSG00000047346"; transcript_id "ENSE00002621644"
chr15	bjp	exon	33371068	33371283	2	-	.	gene_id "ENSG00000047346"; transcript_id "ENSG00000047346.3_M3"
chr15	bjp	exon	33371492	33371821	2	-	.	gene_id "ENSG00000047346"; transcript_id "ENSG00000047346.2_M4"
chr15	bjp	exon	33371890	33372434	2	-	.	gene_id "ENSG00000047346"; transcript_id "ENSG00000047346.6_M2"
chr15	bjp	exon	33446353	33447212	2	-	.	gene_id "ENSG00000169856"; transcript_id "ENSG00000169856.1_M3"
chr15	bjp	exon	33469971	33470558	2	-	.	gene_id "ENSG00000169856"; transcript_id "ENSE00002544520"
chr15	bjp	exon	33475118	33475362	2	-	.	gene_id "ENSG00000169856"; transcript_id "ENSE00002629888"
chr15	bjp	exon	33476400	33476520	2	-	.	gene_id "ENSG00000169856"; transcript_id "ENSE00002589297"
chr15	bjp	exon	33477166	33477919	2	-	.	gene_id "ENSG00000169856"; transcript_id "ENSE00002626474"
chr15	bjp	exon	33478185	33479417	2	-	.	gene_id "ENSG00000169856"; transcript_id "ENSG00000169856.2_M3"
chr15	bjp	exon	33480435	33480484	2	-	.	gene_id "ENSG00000169856"; transcript_id "ENSE00002570816"
chr15	bjp	exon	33491046	33491079	2	-	.	gene_id "ENSG00000259203"; transcript_id "ENSE00002551433"
chr15	bjp	exon	33493646	33493734	2	-	.	gene_id "ENSG00000259203"; transcript_id "ENSE00002563478"
chr15	bjp	exon	33493928	33494376	2	-	.	gene_id "ENSG00000259203"; transcript_id "ENSE00002573574"
chr15	bjp	exon	33815906	33815999	2	+	.	gene_id "ENSG00000259237"; transcript_id "ENSE00002569592"
chr15	bjp	exon	33817547	33817593	2	+	.	gene_id "ENSG00000259237"; transcript_id "ENSE00002552982"
chr15	bjp	exon	33828559	33829018	2	+	.	gene_id "ENSG00000259237"; transcript_id "ENSE00002564790"
chr15	bjp	exon	34293853	34294048	2	-	.	gene_id "ENSG00000166415"; transcript_id "ENSE00001334675"
chr15	bjp	exon	34306373	34306452	2	-	.	gene_id "ENSG00000166415"; transcript_id "ENSE00001334677"
chr15	bjp	exon	34310518	34310609	2	-	.	gene_id "ENSG00000166415"; transcript_id "ENSE00001334679"
chr15	bjp	exon	34312274	34313091	2	-	.	gene_id "ENSG00000166415"; transcript_id "ENSG00000166415.2_M2"
chr15	bjp	exon	34348820	34348966	2	+	.	gene_id "ENSG00000252066"; transcript_id "ENSE00002088534"
chr15	bjp	exon	34362757	34362953	2	-	.	gene_id "ENSG00000166415"; transcript_id "ENSG00000166415.3_M2"
chr15	bjp	exon	34396808	34397003	2	-	.	gene_id "ENSG00000166415"; transcript_id "ENSE00001278436"
chr15	bjp	exon	34399171	34399391	2	-	.	gene_id "ENSG00000166415"; transcript_id "ENSE00001278443"
chr15	bjp	exon	34402027	34402272	2	-	.	gene_id "ENSG00000166415"; transcript_id "ENSE00001102749"
chr15	bjp	exon	34402965	34403112	2	-	.	gene_id "ENSG00000166415"; transcript_id "ENSG00000166415.4_M2"
chr15	bjp	exon	34407859	34407955	2	-	.	gene_id "ENSG00000166415"; transcript_id "ENSE00001102770"
chr15	bjp	exon	34408302	34408483	2	-	.	gene_id "ENSG00000166415"; transcript_id "ENSG00000166415.5_M2"
chr15	bjp	exon	34409778	34409897	2	-	.	gene_id "ENSG00000166415"; transcript_id "ENSE00001102755"
chr15	bjp	exon	34411414	34411490	2	-	.	gene_id "ENSG00000166415"; transcript_id "ENSG00000166415.6_M2"
chr15	bjp	exon	34412173	34412347	2	-	.	gene_id "ENSG00000166415"; transcript_id "ENSE00001278502"
chr15	bjp	exon	34413590	34413668	2	-	.	gene_id "ENSG00000166415"; transcript_id "ENSE00001278509"
chr15	bjp	exon	34419784	34419890	2	-	.	gene_id "ENSG00000166415"; transcript_id "ENSE00001278514"
chr15	bjp	exon	34429987	34430173	2	-	.	gene_id "ENSG00000166415"; transcript_id "ENSG00000166415.7_M2"
chr15	bjp	exon	34453621	34453771	2	-	.	gene_id "ENSG00000166415"; transcript_id "ENSE00002568069"
chr15	bjp	exon	34456237	34456320	2	-	.	gene_id "ENSG00000166415"; transcript_id "ENSE00002552139"
chr15	bjp	exon	34456532	34456607	2	-	.	gene_id "ENSG00000166415"; transcript_id "ENSG00000166415.8_M2"
chr15	bjp	exon	34461170	34461276	2	+	.	gene_id "ENSG00000206641"; transcript_id "ENSE00001806967"
chr15	bjp	exon	34542019	34542308	2	-	.	gene_id "ENSG00000259301"; transcript_id "ENSE00002553929"
chr15	bjp	exon	34622993	34626933	2	+	.	gene_id "ENSG00000280362"; transcript_id "ENSE00003755292"
chr15	bjp	exon	34659810	34660022	2	-	.	gene_id "ENSG00000259669"; transcript_id "ENSE00002562430"
chr15	bjp	exon	34660332	34660796	2	-	.	gene_id "ENSG00000259669"; transcript_id "ENSG00000259669.1_M3"
chr15	bjp	exon	34667959	34668021	2	-	.	gene_id "ENSG00000259669"; transcript_id "ENSE00002570912"
chr15	bjp	exon	34680165	34680310	2	-	.	gene_id "ENSG00000259669"; transcript_id "ENSE00002541149"
chr15	bjp	exon	34684818	34684932	2	-	.	gene_id "ENSG00000259669"; transcript_id "ENSE00002574442"
chr15	bjp	exon	34686969	34687119	2	-	.	gene_id "ENSG00000259669"; transcript_id "ENSG00000259669.2_M3"
chr15	bjp	exon	34688909	34689049	2	-	.	gene_id "ENSG00000259669"; transcript_id "ENSE00002538126"
chr15	bjp	exon	34725090	34728081	2	+	.	gene_id "ENSG00000137766"; transcript_id "ENSE00001780964"
chr15	bjp	exon	34760804	34763093	2	-	.	gene_id "ENSG00000259619"; transcript_id "ENSE00002563718"
chr15	bjp	exon	34858725	34858747	2	+	.	gene_id "ENSG00000137766"; transcript_id "ENSE00001724132"
chr15	bjp	exon	34859327	34859391	2	+	.	gene_id "ENSG00000137766"; transcript_id "ENSE00001800767"
chr15	bjp	exon	34950847	34950925	2	+	.	gene_id "ENSG00000137766"; transcript_id "ENSE00001186405"
chr15	bjp	exon	34952244	34952249	2	+	.	gene_id "ENSG00000137766"; transcript_id "ENSE00001796302"
chr15	bjp	exon	34953433	34953504	2	+	.	gene_id "ENSG00000137766"; transcript_id "ENSE00001186398"
chr15	bjp	exon	34965989	34966208	2	+	.	gene_id "ENSG00000137766"; transcript_id "ENSE00000689765"
chr15	bjp	exon	34980177	34980427	2	+	.	gene_id "ENSG00000137766"; transcript_id "ENSG00000137766.1_M2"
chr15	bjp	exon	34981387	34981528	2	+	.	gene_id "ENSG00000137766"; transcript_id "ENSE00003489290"
chr15	bjp	exon	35011229	35011398	2	+	.	gene_id "ENSG00000137766"; transcript_id "ENSE00003478478"
chr15	bjp	exon	35015172	35015287	2	+	.	gene_id "ENSG00000137766"; transcript_id "ENSE00003512078"
chr15	bjp	exon	35017571	35017734	2	+	.	gene_id "ENSG00000137766"; transcript_id "ENSE00003498125"
chr15	bjp	exon	35044013	35044847	2	-	.	gene_id "ENSG00000259550"; transcript_id "ENSE00002559757"
chr15	bjp	exon	35045221	35045377	2	+	.	gene_id "ENSG00000137766"; transcript_id "ENSE00003498184"
chr15	bjp	exon	35055120	35055188	2	+	.	gene_id "ENSG00000137766"; transcript_id "ENSE00003466647"
chr15	bjp	exon	35056837	35056926	2	+	.	gene_id "ENSG00000137766"; transcript_id "ENSE00003509872"
chr15	bjp	exon	35061628	35061756	2	+	.	gene_id "ENSG00000137766"; transcript_id "ENSE00003539335"
chr15	bjp	exon	35116348	35116481	2	+	.	gene_id "ENSG00000137766"; transcript_id "ENSE00003553413"
chr15	bjp	exon	35138278	35138363	2	+	.	gene_id "ENSG00000137766"; transcript_id "ENSE00003503412"
chr15	bjp	exon	35140182	35140366	2	+	.	gene_id "ENSG00000137766"; transcript_id "ENSE00002570019"
chr15	bjp	exon	35233024	35233150	2	+	.	gene_id "ENSG00000137766"; transcript_id "ENSE00000941896"
chr15	bjp	exon	35238522	35238618	2	+	.	gene_id "ENSG00000137766"; transcript_id "ENSE00000941897"
chr15	bjp	exon	35239276	35239419	2	+	.	gene_id "ENSG00000137766"; transcript_id "ENSG00000137766.2_M2"
chr15	bjp	exon	35245575	35245652	2	+	.	gene_id "ENSG00000137766"; transcript_id "ENSE00001000313"
chr15	bjp	exon	35250210	35250287	2	+	.	gene_id "ENSG00000137766"; transcript_id "ENSE00001806419"
chr15	bjp	exon	35250790	35250819	2	+	.	gene_id "ENSG00000137766"; transcript_id "ENSE00002559773"
chr15	bjp	exon	35263964	35264052	2	+	.	gene_id "ENSG00000137766"; transcript_id "ENSE00001000316"
chr15	bjp	exon	35271322	35271471	2	+	.	gene_id "ENSG00000137766"; transcript_id "ENSE00001000321"
chr15	bjp	exon	35285114	35285237	2	+	.	gene_id "ENSG00000137766"; transcript_id "ENSG00000137766.3_M2"
chr15	bjp	exon	35288005	35288061	2	+	.	gene_id "ENSG00000137766"; transcript_id "ENSE00001247140"
chr15	bjp	exon	35316239	35316386	2	+	.	gene_id "ENSG00000137766"; transcript_id "ENSE00001247127"
chr15	bjp	exon	35352462	35352564	2	+	.	gene_id "ENSG00000137766"; transcript_id "ENSE00002202188"
chr15	bjp	exon	35355112	35355281	2	+	.	gene_id "ENSG00000137766"; transcript_id "ENSE00002568805"
chr15	bjp	exon	35365912	35366004	2	+	.	gene_id "ENSG00000137766"; transcript_id "ENSE00003529084"
chr15	bjp	exon	35367384	35367543	2	+	.	gene_id "ENSG00000137766"; transcript_id "ENSG00000137766.4_M2"
chr15	bjp	exon	35370352	35376937	2	+	.	gene_id "ENSG00000137766"; transcript_id "ENSG00000137766.5_M2"
chr15	bjp	exon	35851859	35852024	2	+	.	gene_id "ENSG00000260937"; transcript_id "ENSE00002607976"
chr15	bjp	exon	35885306	35885340	2	+	.	gene_id "ENSG00000260937"; transcript_id "ENSE00002609672"
chr15	bjp	exon	35888834	35889150	2	+	.	gene_id "ENSG00000260937"; transcript_id "ENSE00002591935"
chr15	bjp	exon	35969256	35974023	2	-	.	gene_id "ENSG00000279145"; transcript_id "ENSE00003756879"
chr15	bjp	exon	35974409	35975458	2	-	.	gene_id "ENSG00000279145"; transcript_id "ENSE00003756885"
chr15	bjp	exon	35978095	35979515	2	-	.	gene_id "ENSG00000137876"; transcript_id "ENSG00000137876.1_M2"
chr15	bjp	exon	35989706	35990136	2	-	.	gene_id "ENSG00000137876"; transcript_id "ENSG00000137876.1_M3"
chr15	bjp	exon	35991455	35991485	2	-	.	gene_id "ENSG00000137876"; transcript_id "ENSE00002626226"
chr15	bjp	exon	35991598	35991661	2	-	.	gene_id "ENSG00000137876"; transcript_id "ENSE00002589990"
chr15	bjp	exon	35992603	35992890	2	-	.	gene_id "ENSG00000137876"; transcript_id "ENSE00002606192"
chr15	bjp	exon	35993652	35993945	2	-	.	gene_id "ENSG00000137876"; transcript_id "ENSG00000137876.2_M3"
chr15	bjp	exon	35994109	35994366	2	-	.	gene_id "ENSG00000137876"; transcript_id "ENSG00000137876.3_M3"
chr15	bjp	exon	36000284	36003015	2	-	.	gene_id "ENSG00000069974"; transcript_id "ENSG00000069974.1_M5"
chr15	bjp	exon	36021640	36021763	2	-	.	gene_id "ENSG00000069974"; transcript_id "ENSG00000069974.1_M3"
chr15	bjp	exon	36026343	36026446	2	-	.	gene_id "ENSG00000069974"; transcript_id "ENSG00000069974.1_M2"
chr15	bjp	exon	36028134	36028219	2	-	.	gene_id "ENSG00000069974"; transcript_id "ENSG00000069974.2_M2"
chr15	bjp	exon	36032483	36032657	2	-	.	gene_id "ENSG00000069974"; transcript_id "ENSE00001163940"
chr15	bjp	exon	36035016	36035142	2	-	.	gene_id "ENSG00000069974"; transcript_id "ENSE00002587569"
chr15	bjp	exon	36035816	36036189	2	-	.	gene_id "ENSG00000069974"; transcript_id "ENSG00000069974.3_M2"
chr15	bjp	exon	36046616	36046699	2	-	.	gene_id "ENSG00000069974"; transcript_id "ENSE00002615902"
chr15	bjp	exon	36057573	36057675	2	-	.	gene_id "ENSG00000069974"; transcript_id "ENSE00002584009"
chr15	bjp	exon	36067444	36068048	2	-	.	gene_id "ENSG00000069974"; transcript_id "ENSG00000069974.2_M5"
chr15	bjp	exon	36068420	36068573	2	-	.	gene_id "ENSG00000069974"; transcript_id "ENSG00000069974.2_M3"
chr15	bjp	exon	36086805	36087304	2	-	.	gene_id "ENSG00000276533"; transcript_id "ENSE00003716308"
chr15	bjp	exon	36087676	36087775	2	-	.	gene_id "ENSG00000069974"; transcript_id "ENSG00000069974.3_M3"
chr15	bjp	exon	36087848	36088356	2	-	.	gene_id "ENSG00000069974"; transcript_id "ENSE00002580886"
chr15	bjp	exon	36109625	36109765	2	-	.	gene_id "ENSG00000069974"; transcript_id "ENSG00000069974.4_M2"
chr15	bjp	exon	36112792	36113475	2	-	.	gene_id "ENSG00000225973"; transcript_id "ENSG00000225973.1_M3"
chr15	bjp	exon	36114462	36114528	2	-	.	gene_id "ENSG00000225973"; transcript_id "ENSG00000225973.2_M3"
chr15	bjp	exon	36114760	36115011	2	+	.	gene_id "ENSG00000069943"; transcript_id "ENSG00000069943.1_M5"
chr15	bjp	exon	36115235	36115629	2	+	.	gene_id "ENSG00000069943"; transcript_id "ENSE00002613520"
chr15	bjp	exon	36115874	36116009	2	+	.	gene_id "ENSG00000069943"; transcript_id "ENSE00003497581"
chr15	bjp	exon	36116875	36116995	2	+	.	gene_id "ENSG00000069943"; transcript_id "ENSG00000069943.1_M3"
chr15	bjp	exon	36120365	36120419	2	+	.	gene_id "ENSG00000069943"; transcript_id "ENSE00002601860"
chr15	bjp	exon	36123143	36123247	2	+	.	gene_id "ENSG00000069943"; transcript_id "ENSE00003466646"
chr15	bjp	exon	36125336	36125466	2	+	.	gene_id "ENSG00000069943"; transcript_id "ENSE00003506132"
chr15	bjp	exon	36134894	36134945	2	+	.	gene_id "ENSG00000069943"; transcript_id "ENSG00000069943.1_M2"
chr15	bjp	exon	36135659	36135997	2	-	.	gene_id "ENSG00000260916"; transcript_id "ENSG00000260916.1_M2"
chr15	bjp	exon	36136078	36136446	2	+	.	gene_id "ENSG00000069943"; transcript_id "ENSG00000069943.2_M3"
chr15	bjp	exon	36137362	36137426	2	+	.	gene_id "ENSG00000069943"; transcript_id "ENSE00003512291"
chr15	bjp	exon	36138761	36139195	2	-	.	gene_id "ENSG00000274765"; transcript_id "ENSE00003737222"
chr15	bjp	exon	36141962	36142371	2	-	.	gene_id "ENSG00000277548"; transcript_id "ENSE00003723820"
chr15	bjp	exon	36143948	36144082	2	-	.	gene_id "ENSG00000260916"; transcript_id "ENSE00002622816"
chr15	bjp	exon	36145135	36146518	2	+	.	gene_id "ENSG00000069943"; transcript_id "ENSG00000069943.2_M5"
chr15	bjp	exon	36150212	36150604	2	+	.	gene_id "ENSG00000069943"; transcript_id "ENSG00000069943.2_M2"
chr15	bjp	exon	36150865	36150873	2	-	.	gene_id "ENSG00000260916"; transcript_id "ENSE00002624731_F1"
chr15	bjp	exon	36152036	36156574	2	-	.	gene_id "ENSG00000260916"; transcript_id "ENSG00000260916.1_M8"
chr15	bjp	exon	36160830	36160951	2	-	.	gene_id "ENSG00000260916"; transcript_id "ENSG00000260916.2_M2"
chr15	bjp	exon	36167446	36168581	2	-	.	gene_id "ENSG00000260916"; transcript_id "ENSG00000260916.1_M5"
chr15	bjp	exon	36168595	36168676	2	-	.	gene_id "ENSG00000283891"; transcript_id "ENSE00001500235_F1"
chr15	bjp	exon	36169796	36169891	2	-	.	gene_id "ENSG00000260916"; transcript_id "ENSE00002606356"
chr15	bjp	exon	36172596	36172670	2	-	.	gene_id "ENSG00000260916"; transcript_id "ENSE00003458310_F1"
chr15	bjp	exon	36173951	36174027	2	-	.	gene_id "ENSG00000260916"; transcript_id "ENSE00003507746"
chr15	bjp	exon	36181274	36181388	2	-	.	gene_id "ENSG00000260916"; transcript_id "ENSE00003521477"
chr15	bjp	exon	36185377	36185445	2	-	.	gene_id "ENSG00000260916"; transcript_id "ENSE00003551192"
chr15	bjp	exon	36194201	36194249	2	-	.	gene_id "ENSG00000260916"; transcript_id "ENSE00002596526"
chr15	bjp	exon	36195757	36195897	2	-	.	gene_id "ENSG00000260916"; transcript_id "ENSE00002627926"
chr15	bjp	exon	36203791	36203996	2	-	.	gene_id "ENSG00000260916"; transcript_id "ENSE00002588106"
chr15	bjp	exon	36204165	36204454	2	-	.	gene_id "ENSG00000260916"; transcript_id "ENSG00000260916.2_M5"
chr15	bjp	exon	36204492	36204732	2	+	.	gene_id "ENSG00000261652"; transcript_id "ENSE00002575969"
chr15	bjp	exon	36206471	36206787	2	-	.	gene_id "ENSG00000256061"; transcript_id "ENSE00002108238"
chr15	bjp	exon	36207053	36207099	2	-	.	gene_id "ENSG00000256061"; transcript_id "ENSE00002137719"
chr15	bjp	exon	36213678	36213734	2	+	.	gene_id "ENSG00000261652"; transcript_id "ENSE00002631890_F1"
chr15	bjp	exon	36214192	36214729	2	+	.	gene_id "ENSG00000261652"; transcript_id "ENSG00000261652.1_M2"
chr15	bjp	exon	36225375	36225846	2	-	.	gene_id "ENSG00000256061"; transcript_id "ENSE00003588873"
chr15	bjp	exon	36227563	36227668	2	-	.	gene_id "ENSG00000256061"; transcript_id "ENSE00003570696"
chr15	bjp	exon	36229295	36229448	2	-	.	gene_id "ENSG00000256061"; transcript_id "ENSE00003465909"
chr15	bjp	exon	36234706	36234815	2	-	.	gene_id "ENSG00000256061"; transcript_id "ENSE00003553239"
chr15	bjp	exon	36237900	36238622	2	-	.	gene_id "ENSG00000260036"; transcript_id "ENSE00002588598"
chr15	bjp	exon	36252280	36252425	2	-	.	gene_id "ENSG00000256061"; transcript_id "ENSE00003500402"
chr15	bjp	exon	36269010	36269241	2	-	.	gene_id "ENSG00000256061"; transcript_id "ENSG00000256061.1_M2"
chr15	bjp	exon	36292317	36292554	2	-	.	gene_id "ENSG00000256061"; transcript_id "ENSG00000256061.2_M2"
chr15	bjp	exon	36296613	36296687	2	-	.	gene_id "ENSG00000256061"; transcript_id "ENSE00002107933"
chr15	bjp	exon	36299189	36299336	2	-	.	gene_id "ENSG00000256061"; transcript_id "ENSG00000256061.3_M2"
chr15	bjp	exon	36309617	36309729	2	-	.	gene_id "ENSG00000256061"; transcript_id "ENSE00001351948"
chr15	bjp	exon	36340482	36348745	2	-	.	gene_id "ENSG00000171016"; transcript_id "ENSG00000171016.1_M2"
chr15	bjp	exon	36350476	36350561	2	-	.	gene_id "ENSG00000171016"; transcript_id "ENSE00001163792"
chr15	bjp	exon	36389079	36389184	2	-	.	gene_id "ENSG00000171016"; transcript_id "ENSE00002604692"
chr15	bjp	exon	36390037	36390180	2	-	.	gene_id "ENSG00000171016"; transcript_id "ENSE00001184569"
chr15	bjp	exon	36421872	36421976	2	-	.	gene_id "ENSG00000166450"; transcript_id "ENSE00001184487"
chr15	bjp	exon	36425562	36425727	2	-	.	gene_id "ENSG00000166450"; transcript_id "ENSE00001184454"
chr15	bjp	exon	36428229	36428349	2	-	.	gene_id "ENSG00000166450"; transcript_id "ENSE00001184459"
chr15	bjp	exon	36430044	36430226	2	-	.	gene_id "ENSG00000166450"; transcript_id "ENSE00001103085"
chr15	bjp	exon	36438350	36438520	2	-	.	gene_id "ENSG00000166450"; transcript_id "ENSE00001103077"
chr15	bjp	exon	36439730	36439857	2	-	.	gene_id "ENSG00000166450"; transcript_id "ENSE00001103098"
chr15	bjp	exon	36440811	36440997	2	-	.	gene_id "ENSG00000166450"; transcript_id "ENSE00001505349"
chr15	bjp	exon	36442292	36442387	2	-	.	gene_id "ENSG00000166450"; transcript_id "ENSE00001505350"
chr15	bjp	exon	36455570	36456852	2	-	.	gene_id "ENSG00000166450"; transcript_id "ENSE00002546728"
chr15	bjp	exon	36475607	36475795	2	-	.	gene_id "ENSG00000166450"; transcript_id "ENSE00001505351"
chr15	bjp	exon	36476533	36476838	2	-	.	gene_id "ENSG00000166450"; transcript_id "ENSE00001505352"
chr15	bjp	exon	36478697	36478861	2	-	.	gene_id "ENSG00000166450"; transcript_id "ENSG00000166450.1_M2"
chr15	bjp	exon	36480972	36481219	2	-	.	gene_id "ENSG00000166450"; transcript_id "ENSG00000166450.2_M2"
chr15	bjp	exon	36482461	36483005	2	-	.	gene_id "ENSG00000166450"; transcript_id "ENSG00000166450.3_M2"
chr15	bjp	exon	36483229	36483387	2	-	.	gene_id "ENSG00000166450"; transcript_id "ENSE00001505357"
chr15	bjp	exon	36483559	36483664	2	+	.	gene_id "ENSG00000259180"; transcript_id "ENSE00002561732_F1"
chr15	bjp	exon	36483776	36483802	2	-	.	gene_id "ENSG00000166450"; transcript_id "ENSE00001505359_F1"
chr15	bjp	exon	36484491	36484637	2	+	.	gene_id "ENSG00000259180"; transcript_id "ENSE00002541539"
chr15	bjp	exon	36485538	36485671	2	-	.	gene_id "ENSG00000166450"; transcript_id "ENSE00001505360"
chr15	bjp	exon	36486949	36487093	2	-	.	gene_id "ENSG00000166450"; transcript_id "ENSE00001536745"
chr15	bjp	exon	36541271	36541725	2	-	.	gene_id "ENSG00000166450"; transcript_id "ENSG00000166450.4_M2"
chr15	bjp	exon	36543458	36543760	2	-	.	gene_id "ENSG00000166450"; transcript_id "ENSG00000166450.5_M2"
chr15	bjp	exon	36545237	36545605	2	-	.	gene_id "ENSG00000166450"; transcript_id "ENSE00002545071"
chr15	bjp	exon	36545909	36546161	2	-	.	gene_id "ENSG00000166450"; transcript_id "ENSG00000166450.6_M2"
chr15	bjp	exon	36630485	36633558	2	-	.	gene_id "ENSG00000069869"; transcript_id "ENSG00000069869.1_M2"
chr15	bjp	exon	36634073	36634145	2	-	.	gene_id "ENSG00000069869"; transcript_id "ENSE00003517008"
chr15	bjp	exon	36636560	36636656	2	-	.	gene_id "ENSG00000069869"; transcript_id "ENSE00003591517"
chr15	bjp	exon	36637589	36637696	2	-	.	gene_id "ENSG00000069869"; transcript_id "ENSE00003526675"
chr15	bjp	exon	36637778	36637837	2	-	.	gene_id "ENSG00000069869"; transcript_id "ENSE00001249088"
chr15	bjp	exon	36641318	36641378	2	-	.	gene_id "ENSG00000069869"; transcript_id "ENSE00000941938"
chr15	bjp	exon	36641636	36641709	2	-	.	gene_id "ENSG00000069869"; transcript_id "ENSE00003571268"
chr15	bjp	exon	36642038	36642133	2	-	.	gene_id "ENSG00000069869"; transcript_id "ENSE00003473542"
chr15	bjp	exon	36643955	36644025	2	-	.	gene_id "ENSG00000069869"; transcript_id "ENSE00003624333"
chr15	bjp	exon	36644115	36644236	2	-	.	gene_id "ENSG00000069869"; transcript_id "ENSE00003574166"
chr15	bjp	exon	36645445	36645674	2	-	.	gene_id "ENSG00000069869"; transcript_id "ENSE00003547564"
chr15	bjp	exon	36650499	36650564	2	-	.	gene_id "ENSG00000069869"; transcript_id "ENSE00003473197"
chr15	bjp	exon	36651892	36651950	2	-	.	gene_id "ENSG00000069869"; transcript_id "ENSE00003600108"
chr15	bjp	exon	36652041	36652095	2	-	.	gene_id "ENSG00000069869"; transcript_id "ENSE00003670211"
chr15	bjp	exon	36652325	36652405	2	-	.	gene_id "ENSG00000069869"; transcript_id "ENSE00003531998"
chr15	bjp	exon	36654061	36654261	2	-	.	gene_id "ENSG00000069869"; transcript_id "ENSE00003584496"
chr15	bjp	exon	36656467	36656586	2	-	.	gene_id "ENSG00000069869"; transcript_id "ENSE00003482463"
chr15	bjp	exon	36660172	36660237	2	-	.	gene_id "ENSG00000069869"; transcript_id "ENSE00003568407"
chr15	bjp	exon	36664438	36664605	2	-	.	gene_id "ENSG00000069869"; transcript_id "ENSE00003486630"
chr15	bjp	exon	36664692	36664809	2	-	.	gene_id "ENSG00000069869"; transcript_id "ENSG00000069869.2_M2"
chr15	bjp	exon	36666926	36667092	2	-	.	gene_id "ENSG00000069869"; transcript_id "ENSG00000069869.1_M4"
chr15	bjp	exon	36673602	36673704	2	-	.	gene_id "ENSG00000069869"; transcript_id "ENSE00003469648"
chr15	bjp	exon	36676420	36676481	2	-	.	gene_id "ENSG00000069869"; transcript_id "ENSE00003533197"
chr15	bjp	exon	36677962	36678012	2	-	.	gene_id "ENSG00000069869"; transcript_id "ENSE00003513621"
chr15	bjp	exon	36709180	36709249	2	-	.	gene_id "ENSG00000069869"; transcript_id "ENSE00002072989"
chr15	bjp	exon	36718975	36720822	2	-	.	gene_id "ENSG00000069869"; transcript_id "ENSG00000069869.2_M4"
chr15	bjp	exon	36728049	36728385	2	-	.	gene_id "ENSG00000069869"; transcript_id "ENSG00000069869.3_M2"
chr15	bjp	exon	36738349	36738410	2	-	.	gene_id "ENSG00000069869"; transcript_id "ENSE00002082254"
chr15	bjp	exon	36764279	36764317	2	-	.	gene_id "ENSG00000069869"; transcript_id "ENSG00000069869.4_M2"
chr15	bjp	exon	36764414	36764492	2	-	.	gene_id "ENSG00000069869"; transcript_id "ENSE00003495117"
chr15	bjp	exon	36765552	36765643	2	-	.	gene_id "ENSG00000069869"; transcript_id "ENSE00002060405"
chr15	bjp	exon	36779353	36779426	2	-	.	gene_id "ENSG00000069869"; transcript_id "ENSE00003475856"
chr15	bjp	exon	36802959	36803038	2	-	.	gene_id "ENSG00000069869"; transcript_id "ENSE00002067618"
chr15	bjp	exon	36816415	36817890	2	-	.	gene_id "ENSG00000230183"; transcript_id "ENSE00002551854"
chr15	bjp	exon	36908125	36917471	2	-	.	gene_id "ENSG00000181827"; transcript_id "ENSG00000181827.1_M4"
chr15	bjp	exon	36918938	36919233	2	-	.	gene_id "ENSG00000181827"; transcript_id "ENSE00001386445"
chr15	bjp	exon	36922217	36922424	2	-	.	gene_id "ENSG00000181827"; transcript_id "ENSE00001367933"
chr15	bjp	exon	36923022	36923104	2	-	.	gene_id "ENSG00000181827"; transcript_id "ENSE00001719279"
chr15	bjp	exon	36924400	36924518	2	-	.	gene_id "ENSG00000181827"; transcript_id "ENSE00003784727"
chr15	bjp	exon	36977674	36977705	2	-	.	gene_id "ENSG00000181827"; transcript_id "ENSE00002559109"
chr15	bjp	exon	36996028	36996102	2	-	.	gene_id "ENSG00000181827"; transcript_id "ENSE00002555885"
chr15	bjp	exon	36996239	36996272	2	-	.	gene_id "ENSG00000181827"; transcript_id "ENSE00003543126"
chr15	bjp	exon	37006782	37006833	2	-	.	gene_id "ENSG00000181827"; transcript_id "ENSE00002594219"
chr15	bjp	exon	37009304	37010213	2	-	.	gene_id "ENSG00000261072"; transcript_id "ENSE00002580389"
chr15	bjp	exon	37061549	37061690	2	-	.	gene_id "ENSG00000181827"; transcript_id "ENSE00002539499"
chr15	bjp	exon	37062408	37062679	2	+	.	gene_id "ENSG00000151575"; transcript_id "ENSE00002536713"
chr15	bjp	exon	37067194	37067538	2	+	.	gene_id "ENSG00000275417"; transcript_id "ENSE00003715118"
chr15	bjp	exon	37142517	37143046	2	+	.	gene_id "ENSG00000261174"; transcript_id "ENSE00002621838"
chr15	bjp	exon	37184846	37185312	2	+	.	gene_id "ENSG00000151575"; transcript_id "ENSG00000151575.1_M7"
chr15	bjp	exon	37192860	37192926	2	+	.	gene_id "ENSG00000151575"; transcript_id "ENSG00000151575.1_M2"
chr15	bjp	exon	37193576	37194045	2	+	.	gene_id "ENSG00000151575"; transcript_id "ENSE00002550017"
chr15	bjp	exon	37203373	37203452	2	+	.	gene_id "ENSG00000151575"; transcript_id "ENSE00003551484"
chr15	bjp	exon	37207893	37207941	2	+	.	gene_id "ENSG00000151575"; transcript_id "ENSE00001183753"
chr15	bjp	exon	37208745	37208827	2	+	.	gene_id "ENSG00000151575"; transcript_id "ENSE00001103352"
chr15	bjp	exon	37210664	37210839	2	+	.	gene_id "ENSG00000151575"; transcript_id "ENSG00000151575.2_M2"
chr15	bjp	exon	37213072	37213665	2	+	.	gene_id "ENSG00000151575"; transcript_id "ENSG00000151575.3_M2"
chr15	bjp	exon	37213739	37214078	2	-	.	gene_id "ENSG00000259941"; transcript_id "ENSE00002538689_F1"
chr15	bjp	exon	37216204	37217761	2	+	.	gene_id "ENSG00000151575"; transcript_id "ENSE00002560956_F1"
chr15	bjp	exon	37227883	37228335	2	-	.	gene_id "ENSG00000261823"; transcript_id "ENSE00002620397"
chr15	bjp	exon	37229201	37229591	2	-	.	gene_id "ENSG00000261823"; transcript_id "ENSE00002613170"
chr15	bjp	exon	37231727	37231861	2	+	.	gene_id "ENSG00000151575"; transcript_id "ENSE00001000443"
chr15	bjp	exon	37241135	37241369	2	-	.	gene_id "ENSG00000138587"; transcript_id "ENSE00002606457"
chr15	bjp	exon	37247325	37247459	2	+	.	gene_id "ENSG00000151575"; transcript_id "ENSE00001000441"
chr15	bjp	exon	37248051	37248418	2	+	.	gene_id "ENSG00000151575"; transcript_id "ENSG00000151575.4_M2"
chr15	bjp	exon	37248882	37249803	2	+	.	gene_id "ENSG00000151575"; transcript_id "ENSE00002565282_F2"
chr15	bjp	exon	37251054	37251179	2	-	.	gene_id "ENSG00000138587"; transcript_id "ENSE00003525895"
chr15	bjp	exon	37253820	37254077	2	-	.	gene_id "ENSG00000138587"; transcript_id "ENSG00000138587.1_M2"
chr15	bjp	exon	37263123	37263230	2	-	.	gene_id "ENSG00000138587"; transcript_id "ENSE00000884879"
chr15	bjp	exon	37263331	37263547	2	-	.	gene_id "ENSG00000138587"; transcript_id "ENSE00000884880"
chr15	bjp	exon	37264138	37264367	2	-	.	gene_id "ENSG00000138587"; transcript_id "ENSE00000884881"
chr15	bjp	exon	37265365	37265691	2	+	.	gene_id "ENSG00000151575"; transcript_id "ENSG00000151575.5_M2"
chr15	bjp	exon	37266535	37266637	2	-	.	gene_id "ENSG00000138587"; transcript_id "ENSE00000884882"
chr15	bjp	exon	37266814	37267391	2	+	.	gene_id "ENSG00000277245"; transcript_id "ENSE00003744737"
chr15	bjp	exon	37276071	37276198	2	-	.	gene_id "ENSG00000138587"; transcript_id "ENSE00000884883"
chr15	bjp	exon	37283481	37283956	2	-	.	gene_id "ENSG00000138587"; transcript_id "ENSG00000138587.2_M2"
chr15	bjp	exon	37284679	37284844	2	-	.	gene_id "ENSG00000138587"; transcript_id "ENSG00000138587.3_M2"
chr15	bjp	exon	37362199	37362343	2	-	.	gene_id "ENSG00000260392"; transcript_id "ENSE00002599854"
chr15	bjp	exon	37362806	37363058	2	-	.	gene_id "ENSG00000260392"; transcript_id "ENSE00002594450"
chr15	bjp	exon	37367113	37367260	2	-	.	gene_id "ENSG00000260392"; transcript_id "ENSG00000260392.1_M2"
chr15	bjp	exon	37367701	37367855	2	-	.	gene_id "ENSG00000260392"; transcript_id "ENSE00002607314"
chr15	bjp	exon	37368411	37368766	2	-	.	gene_id "ENSG00000260392"; transcript_id "ENSE00002593863"
chr15	bjp	exon	37412116	37412248	2	-	.	gene_id "ENSG00000260392"; transcript_id "ENSE00002603606"
chr15	bjp	exon	37421733	37421759	2	-	.	gene_id "ENSG00000260392"; transcript_id "ENSE00002587111"
chr15	bjp	exon	37423279	37423386	2	-	.	gene_id "ENSG00000260392"; transcript_id "ENSE00002616857"
chr15	bjp	exon	37446704	37446791	2	-	.	gene_id "ENSG00000260392"; transcript_id "ENSE00002591523"
chr15	bjp	exon	37447414	37447491	2	-	.	gene_id "ENSG00000260392"; transcript_id "ENSG00000260392.2_M2"
chr15	bjp	exon	37448080	37450019	2	-	.	gene_id "ENSG00000137871"; transcript_id "ENSG00000137871.1_M4"
chr15	bjp	exon	37451932	37452061	2	-	.	gene_id "ENSG00000276696"; transcript_id "ENSE00003728266"
chr15	bjp	exon	37453076	37453679	2	-	.	gene_id "ENSG00000137871"; transcript_id "ENSG00000137871.1_M3"
chr15	bjp	exon	37460856	37461048	2	-	.	gene_id "ENSG00000137871"; transcript_id "ENSG00000137871.1_M2"
chr15	bjp	exon	37463049	37463254	2	-	.	gene_id "ENSG00000137871"; transcript_id "ENSE00002537388"
chr15	bjp	exon	37470421	37472429	2	-	.	gene_id "ENSG00000137871"; transcript_id "ENSG00000137871.2_M4"
chr15	bjp	exon	37472657	37472768	2	-	.	gene_id "ENSG00000137871"; transcript_id "ENSE00002552900"
chr15	bjp	exon	37476346	37476408	2	-	.	gene_id "ENSG00000137871"; transcript_id "ENSE00003477085"
chr15	bjp	exon	37484319	37484910	2	-	.	gene_id "ENSG00000137871"; transcript_id "ENSG00000137871.1_M5"
chr15	bjp	exon	37485921	37486165	2	-	.	gene_id "ENSG00000137871"; transcript_id "ENSE00002563408"
chr15	bjp	exon	37486747	37486881	2	-	.	gene_id "ENSG00000137871"; transcript_id "ENSE00003462701"
chr15	bjp	exon	37494459	37494605	2	-	.	gene_id "ENSG00000137871"; transcript_id "ENSE00003554026"
chr15	bjp	exon	37496453	37496610	2	-	.	gene_id "ENSG00000137871"; transcript_id "ENSE00003630708"
chr15	bjp	exon	37500051	37500274	2	-	.	gene_id "ENSG00000137871"; transcript_id "ENSG00000137871.2_M2"
chr15	bjp	exon	37506500	37506861	2	-	.	gene_id "ENSG00000137871"; transcript_id "ENSG00000137871.3_M2"
chr15	bjp	exon	37507011	37507181	2	-	.	gene_id "ENSG00000137871"; transcript_id "ENSE00003464689"
chr15	bjp	exon	37510731	37510848	2	-	.	gene_id "ENSG00000137871"; transcript_id "ENSG00000137871.4_M2"
chr15	bjp	exon	37518283	37518348	2	-	.	gene_id "ENSG00000137871"; transcript_id "ENSE00003787876"
chr15	bjp	exon	37521222	37521368	2	-	.	gene_id "ENSG00000137871"; transcript_id "ENSE00003485840"
chr15	bjp	exon	37541963	37542106	2	-	.	gene_id "ENSG00000137871"; transcript_id "ENSE00002542350"
chr15	bjp	exon	37546893	37546921	2	-	.	gene_id "ENSG00000137871"; transcript_id "ENSE00002562773"
chr15	bjp	exon	37547071	37547750	2	-	.	gene_id "ENSG00000274667"; transcript_id "ENSE00003740247"
chr15	bjp	exon	37549739	37550160	2	-	.	gene_id "ENSG00000137871"; transcript_id "ENSE00002555238"
chr15	bjp	exon	37550593	37551220	2	-	.	gene_id "ENSG00000137871"; transcript_id "ENSG00000137871.1_M6"
chr15	bjp	exon	37613241	37613378	2	+	.	gene_id "ENSG00000279683"; transcript_id "ENSE00003759526"
chr15	bjp	exon	37624277	37624339	2	-	.	gene_id "ENSG00000137871"; transcript_id "ENSE00002567895"
chr15	bjp	exon	37645489	37645616	2	-	.	gene_id "ENSG00000137871"; transcript_id "ENSE00002565494"
chr15	bjp	exon	37664281	37664546	2	+	.	gene_id "ENSG00000225625"; transcript_id "ENSE00002624132"
chr15	bjp	exon	37665265	37665422	2	-	.	gene_id "ENSG00000137871"; transcript_id "ENSE00002544692"
chr15	bjp	exon	37677582	37679447	2	-	.	gene_id "ENSG00000137871"; transcript_id "ENSE00002563324"
chr15	bjp	exon	37704112	37705048	2	-	.	gene_id "ENSG00000137871"; transcript_id "ENSE00002549108_F1"
chr15	bjp	exon	37705113	37705629	2	-	.	gene_id "ENSG00000137871"; transcript_id "ENSE00002549108_F2"
chr15	bjp	exon	37705867	37706161	2	+	.	gene_id "ENSG00000276524"; transcript_id "ENSE00003722232_F1"
chr15	bjp	exon	37707955	37708108	2	-	.	gene_id "ENSG00000137871"; transcript_id "ENSE00003695225"
chr15	bjp	exon	37726565	37726888	2	-	.	gene_id "ENSG00000275343"; transcript_id "ENSE00003714115"
chr15	bjp	exon	37734967	37735451	2	-	.	gene_id "ENSG00000137871"; transcript_id "ENSG00000137871.2_M3"
chr15	bjp	exon	37735779	37736810	2	-	.	gene_id "ENSG00000137871"; transcript_id "ENSG00000137871.3_M4"
chr15	bjp	exon	37736862	37737145	2	+	.	gene_id "ENSG00000140262"; transcript_id "ENSG00000140262.1_M5"
chr15	bjp	exon	37737387	37737467	2	+	.	gene_id "ENSG00000140262"; transcript_id "ENSE00002549328"
chr15	bjp	exon	37737756	37738227	2	+	.	gene_id "ENSG00000140262"; transcript_id "ENSG00000140262.1_M3"
chr15	bjp	exon	37739261	37739333	2	+	.	gene_id "ENSG00000140262"; transcript_id "ENSE00003568449"
chr15	bjp	exon	37819269	37819304	2	+	.	gene_id "ENSG00000140262"; transcript_id "ENSE00002541684"
chr15	bjp	exon	37878250	37878325	2	+	.	gene_id "ENSG00000140262"; transcript_id "ENSG00000140262.1_M2"
chr15	bjp	exon	37887142	37887203	2	+	.	gene_id "ENSG00000140262"; transcript_id "ENSE00002299458"
chr15	bjp	exon	37906164	37906398	2	+	.	gene_id "ENSG00000140262"; transcript_id "ENSG00000140262.2_M3"
chr15	bjp	exon	37923665	37923724	2	+	.	gene_id "ENSG00000140262"; transcript_id "ENSE00002568508"
chr15	bjp	exon	37932728	37932811	2	+	.	gene_id "ENSG00000140262"; transcript_id "ENSE00002545085"
chr15	bjp	exon	37944179	37944369	2	+	.	gene_id "ENSG00000140262"; transcript_id "ENSE00002545478"
chr15	bjp	exon	37948719	37948903	2	+	.	gene_id "ENSG00000140262"; transcript_id "ENSE00002548712"
chr15	bjp	exon	37980825	37980889	2	+	.	gene_id "ENSG00000140262"; transcript_id "ENSG00000140262.2_M2"
chr15	bjp	exon	38006427	38006562	2	+	.	gene_id "ENSG00000140262"; transcript_id "ENSG00000140262.3_M2"
chr15	bjp	exon	38012044	38012096	2	+	.	gene_id "ENSG00000140262"; transcript_id "ENSE00003503784"
chr15	bjp	exon	38028308	38028625	2	+	.	gene_id "ENSG00000140262"; transcript_id "ENSE00002558964"
chr15	bjp	exon	38033274	38033827	2	+	.	gene_id "ENSG00000140262"; transcript_id "ENSG00000140262.1_M4"
chr15	bjp	exon	38045355	38045460	2	+	.	gene_id "ENSG00000140262"; transcript_id "ENSG00000140262.4_M2"
chr15	bjp	exon	38046499	38046638	2	+	.	gene_id "ENSG00000140262"; transcript_id "ENSE00003523777"
chr15	bjp	exon	38046920	38047064	2	+	.	gene_id "ENSG00000140262"; transcript_id "ENSE00003549048"
chr15	bjp	exon	38048263	38048327	2	+	.	gene_id "ENSG00000140262"; transcript_id "ENSE00003620597"
chr15	bjp	exon	38057728	38057809	2	+	.	gene_id "ENSG00000140262"; transcript_id "ENSG00000140262.3_M3"
chr15	bjp	exon	38062288	38062353	2	+	.	gene_id "ENSG00000140262"; transcript_id "ENSG00000140262.4_M3"
chr15	bjp	exon	38065450	38065704	2	+	.	gene_id "ENSG00000140262"; transcript_id "ENSG00000140262.5_M2"
chr15	bjp	exon	38066480	38066773	2	+	.	gene_id "ENSG00000140262"; transcript_id "ENSG00000140262.6_M2"
chr15	bjp	exon	38067535	38067741	2	+	.	gene_id "ENSG00000140262"; transcript_id "ENSE00003520324"
chr15	bjp	exon	38076432	38076546	2	+	.	gene_id "ENSG00000140262"; transcript_id "ENSG00000140262.7_M2"
chr15	bjp	exon	38077450	38077612	2	+	.	gene_id "ENSG00000140262"; transcript_id "ENSG00000140262.8_M2"
chr15	bjp	exon	38087335	38087567	2	+	.	gene_id "ENSG00000140262"; transcript_id "ENSG00000140262.2_M4"
chr15	bjp	exon	38092924	38093027	2	-	.	gene_id "ENSG00000239035"; transcript_id "ENSE00001969804"
chr15	bjp	exon	38095965	38096113	2	+	.	gene_id "ENSG00000140262"; transcript_id "ENSE00002543768"
chr15	bjp	exon	38096504	38096919	2	+	.	gene_id "ENSG00000140262"; transcript_id "ENSG00000140262.2_M5"
chr15	bjp	exon	38100467	38104160	2	+	.	gene_id "ENSG00000140262"; transcript_id "ENSG00000140262.1_M12"
chr15	bjp	exon	38105142	38105440	2	+	.	gene_id "ENSG00000140262"; transcript_id "ENSE00002568570"
chr15	bjp	exon	38113502	38113557	2	+	.	gene_id "ENSG00000140262"; transcript_id "ENSE00002561591"
chr15	bjp	exon	38114645	38115204	2	+	.	gene_id "ENSG00000247982"; transcript_id "ENSE00001981262"
chr15	bjp	exon	38115718	38115781	2	+	.	gene_id "ENSG00000247982"; transcript_id "ENSE00003712159"
chr15	bjp	exon	38119008	38122055	2	+	.	gene_id "ENSG00000247982"; transcript_id "ENSG00000247982.1_M6"
chr15	bjp	exon	38133329	38133646	2	+	.	gene_id "ENSG00000260172"; transcript_id "ENSE00002597525"
chr15	bjp	exon	38134948	38135114	2	+	.	gene_id "ENSG00000260172"; transcript_id "ENSE00002599954"
chr15	bjp	exon	38137049	38137271	2	+	.	gene_id "ENSG00000260172"; transcript_id "ENSE00002621097"
chr15	bjp	exon	38137987	38138049	2	+	.	gene_id "ENSG00000260172"; transcript_id "ENSE00002594689"
chr15	bjp	exon	38139774	38140044	2	-	.	gene_id "ENSG00000260870"; transcript_id "ENSE00002602197"
chr15	bjp	exon	38140498	38140747	2	-	.	gene_id "ENSG00000260870"; transcript_id "ENSE00002625044"
chr15	bjp	exon	38191164	38191467	2	+	.	gene_id "ENSG00000128849"; transcript_id "ENSE00002543541"
chr15	bjp	exon	38191692	38191754	2	+	.	gene_id "ENSG00000128849"; transcript_id "ENSE00001183207"
chr15	bjp	exon	38192112	38192347	2	+	.	gene_id "ENSG00000128849"; transcript_id "ENSG00000128849.1_M2"
chr15	bjp	exon	38209083	38209221	2	+	.	gene_id "ENSG00000128849"; transcript_id "ENSE00002546827"
chr15	bjp	exon	38212051	38212234	2	+	.	gene_id "ENSG00000128849"; transcript_id "ENSE00002546391"
chr15	bjp	exon	38213467	38213566	2	+	.	gene_id "ENSG00000128849"; transcript_id "ENSE00002538395"
chr15	bjp	exon	38217168	38217187	2	+	.	gene_id "ENSG00000128849"; transcript_id "ENSE00002558815"
chr15	bjp	exon	38217814	38217867	2	+	.	gene_id "ENSG00000128849"; transcript_id "ENSE00002569422"
chr15	bjp	exon	38220230	38220331	2	-	.	gene_id "ENSG00000252984"; transcript_id "ENSE00002089452"
chr15	bjp	exon	38221029	38221127	2	+	.	gene_id "ENSG00000128849"; transcript_id "ENSE00002556468"
chr15	bjp	exon	38222037	38222346	2	+	.	gene_id "ENSG00000128849"; transcript_id "ENSE00002558009"
chr15	bjp	exon	38253217	38254833	2	+	.	gene_id "ENSG00000128849"; transcript_id "ENSG00000128849.2_M2"
chr15	bjp	exon	38255609	38255703	2	+	.	gene_id "ENSG00000128849"; transcript_id "ENSE00001103555"
chr15	bjp	exon	38257593	38257698	2	+	.	gene_id "ENSG00000128849"; transcript_id "ENSE00001103547"
chr15	bjp	exon	38266704	38266805	2	+	.	gene_id "ENSG00000128849"; transcript_id "ENSE00001103557"
chr15	bjp	exon	38267344	38267492	2	+	.	gene_id "ENSG00000128849"; transcript_id "ENSE00001103574"
chr15	bjp	exon	38268886	38269021	2	+	.	gene_id "ENSG00000128849"; transcript_id "ENSE00000941924"
chr15	bjp	exon	38276884	38277096	2	+	.	gene_id "ENSG00000128849"; transcript_id "ENSE00001000492"
chr15	bjp	exon	38292569	38292699	2	-	.	gene_id "ENSG00000261489"; transcript_id "ENSE00002589226"
chr15	bjp	exon	38293291	38293414	2	-	.	gene_id "ENSG00000261489"; transcript_id "ENSE00002580919"
chr15	bjp	exon	38331838	38332044	2	+	.	gene_id "ENSG00000128849"; transcript_id "ENSE00001000491"
chr15	bjp	exon	38333448	38333552	2	+	.	gene_id "ENSG00000128849"; transcript_id "ENSE00001221348"
chr15	bjp	exon	38338542	38338694	2	+	.	gene_id "ENSG00000128849"; transcript_id "ENSE00001221269"
chr15	bjp	exon	38339633	38339803	2	+	.	gene_id "ENSG00000128849"; transcript_id "ENSE00000931462"
chr15	bjp	exon	38342270	38342766	2	-	.	gene_id "ENSG00000261265"; transcript_id "ENSE00002583635"
chr15	bjp	exon	38343728	38343786	2	+	.	gene_id "ENSG00000128849"; transcript_id "ENSE00000931463_F1"
chr15	bjp	exon	38343890	38344083	2	-	.	gene_id "ENSG00000261265"; transcript_id "ENSE00002594930_F1"
chr15	bjp	exon	38346745	38346834	2	+	.	gene_id "ENSG00000128849"; transcript_id "ENSE00001221244"
chr15	bjp	exon	38358749	38358832	2	+	.	gene_id "ENSG00000128849"; transcript_id "ENSE00000931465"
chr15	bjp	exon	38359526	38359650	2	+	.	gene_id "ENSG00000128849"; transcript_id "ENSE00001221228"
chr15	bjp	exon	38360645	38360753	2	+	.	gene_id "ENSG00000128849"; transcript_id "ENSE00001221220"
chr15	bjp	exon	38361129	38361292	2	+	.	gene_id "ENSG00000128849"; transcript_id "ENSE00000884903"
chr15	bjp	exon	38362402	38365775	2	+	.	gene_id "ENSG00000128849"; transcript_id "ENSE00001103545"
chr15	bjp	exon	38407008	38407040	2	+	.	gene_id "ENSG00000137878"; transcript_id "ENSE00002263128_F1"
chr15	bjp	exon	38414510	38414624	2	+	.	gene_id "ENSG00000263155"; transcript_id "ENSE00002610956"
chr15	bjp	exon	38414718	38414795	2	+	.	gene_id "ENSG00000263155"; transcript_id "ENSE00002619763"
chr15	bjp	exon	38440861	38440891	2	+	.	gene_id "ENSG00000263155"; transcript_id "ENSE00002612629"
chr15	bjp	exon	38448730	38448807	2	+	.	gene_id "ENSG00000263155"; transcript_id "ENSE00001954462"
chr15	bjp	exon	38461216	38461748	2	+	.	gene_id "ENSG00000137878"; transcript_id "ENSE00001911573"
chr15	bjp	exon	38495744	38495836	2	+	.	gene_id "ENSG00000137878"; transcript_id "ENSE00001817916"
chr15	bjp	exon	38499731	38500421	2	+	.	gene_id "ENSG00000263155"; transcript_id "ENSG00000263155.1_M3"
chr15	bjp	exon	38516265	38516426	2	+	.	gene_id "ENSG00000137878"; transcript_id "ENSE00001850610"
chr15	bjp	exon	38520635	38521331	2	+	.	gene_id "ENSG00000137878"; transcript_id "ENSG00000137878.1_M3"
chr15	bjp	exon	38521659	38521913	2	+	.	gene_id "ENSG00000255529"; transcript_id "ENSG00000255529.1_M3"
chr15	bjp	exon	38522170	38522269	2	+	.	gene_id "ENSG00000255529"; transcript_id "ENSE00002613920"
chr15	bjp	exon	38534511	38535143	2	+	.	gene_id "ENSG00000261219"; transcript_id "ENSE00002627918"
chr15	bjp	exon	38549672	38549859	2	+	.	gene_id "ENSG00000255529"; transcript_id "ENSE00001853746"
chr15	bjp	exon	38560311	38560423	2	+	.	gene_id "ENSG00000255529"; transcript_id "ENSE00002613408"
chr15	bjp	exon	38565366	38565669	2	+	.	gene_id "ENSG00000255529"; transcript_id "ENSG00000255529.1_M2"
chr15	bjp	exon	38595668	38596858	2	+	.	gene_id "ENSG00000255529"; transcript_id "ENSE00001858711"
chr15	bjp	exon	38775293	38777141	2	-	.	gene_id "ENSG00000128918"; transcript_id "ENSG00000128918.1_M8"
chr15	bjp	exon	38782625	38782699	2	-	.	gene_id "ENSG00000128918"; transcript_id "ENSE00003497088"
chr15	bjp	exon	38782992	38783149	2	-	.	gene_id "ENSG00000128918"; transcript_id "ENSE00003462444"
chr15	bjp	exon	38783865	38784029	2	-	.	gene_id "ENSG00000128918"; transcript_id "ENSE00003627575"
chr15	bjp	exon	38785742	38786647	2	-	.	gene_id "ENSG00000128918"; transcript_id "ENSG00000128918.1_M2"
chr15	bjp	exon	38787553	38787655	2	-	.	gene_id "ENSG00000128918"; transcript_id "ENSE00003499603"
chr15	bjp	exon	38801488	38802418	2	-	.	gene_id "ENSG00000259477"; transcript_id "ENSE00002540832"
chr15	bjp	exon	38811917	38812328	2	-	.	gene_id "ENSG00000274719"; transcript_id "ENSE00003712853"
chr15	bjp	exon	38813120	38813289	2	-	.	gene_id "ENSG00000128918"; transcript_id "ENSE00002571392"
chr15	bjp	exon	38814394	38814507	2	-	.	gene_id "ENSG00000128918"; transcript_id "ENSG00000128918.2_M2"
chr15	bjp	exon	38814634	38814762	2	-	.	gene_id "ENSG00000128918"; transcript_id "ENSE00003558447"
chr15	bjp	exon	38816778	38816839	2	-	.	gene_id "ENSG00000128918"; transcript_id "ENSG00000128918.3_M2"
chr15	bjp	exon	38832338	38832467	2	-	.	gene_id "ENSG00000128918"; transcript_id "ENSE00003626263"
chr15	bjp	exon	38833778	38833836	2	-	.	gene_id "ENSG00000128918"; transcript_id "ENSE00002539990"
chr15	bjp	exon	38835531	38835774	2	-	.	gene_id "ENSG00000128918"; transcript_id "ENSG00000128918.1_M6"
chr15	bjp	exon	38835850	38835954	2	-	.	gene_id "ENSG00000128918"; transcript_id "ENSG00000128918.4_M2"
chr15	bjp	exon	38858436	38858567	2	-	.	gene_id "ENSG00000128918"; transcript_id "ENSE00002568898"
chr15	bjp	exon	38860354	38860425	2	-	.	gene_id "ENSG00000128918"; transcript_id "ENSE00002573860"
chr15	bjp	exon	38879860	38879956	2	-	.	gene_id "ENSG00000128918"; transcript_id "ENSE00003478935"
chr15	bjp	exon	38887061	38887369	2	+	.	gene_id "ENSG00000259285"; transcript_id "ENSE00002541596_F1"
chr15	bjp	exon	38887579	38888252	2	-	.	gene_id "ENSG00000128918"; transcript_id "ENSG00000128918.5_M2"
chr15	bjp	exon	38888649	38888768	2	+	.	gene_id "ENSG00000259285"; transcript_id "ENSE00002566360"
chr15	bjp	exon	38892675	38892911	2	+	.	gene_id "ENSG00000259285"; transcript_id "ENSE00002556516"
chr15	bjp	exon	38931905	38932054	2	-	.	gene_id "ENSG00000128918"; transcript_id "ENSG00000128918.6_M2"
chr15	bjp	exon	38956718	38956995	2	+	.	gene_id "ENSG00000103569"; transcript_id "ENSG00000103569.1_M4"
chr15	bjp	exon	38957226	38957374	2	-	.	gene_id "ENSG00000128918"; transcript_id "ENSE00002538096_F1"
chr15	bjp	exon	38965342	38965515	2	+	.	gene_id "ENSG00000103569"; transcript_id "ENSE00002554307"
chr15	bjp	exon	38968913	38969201	2	+	.	gene_id "ENSG00000259651"; transcript_id "ENSE00002546742"
chr15	bjp	exon	38969273	38969600	2	+	.	gene_id "ENSG00000259626"; transcript_id "ENSE00002560519"
chr15	bjp	exon	38969671	38971150	2	+	.	gene_id "ENSG00000259600"; transcript_id "ENSE00002569960"
chr15	bjp	exon	38971355	38973148	2	+	.	gene_id "ENSG00000259379"; transcript_id "ENSE00002553746"
chr15	bjp	exon	38973734	38974835	2	+	.	gene_id "ENSG00000259671"; transcript_id "ENSE00002564756"
chr15	bjp	exon	38982490	38982682	2	-	.	gene_id "ENSG00000128918"; transcript_id "ENSE00002556751"
chr15	bjp	exon	38985181	38985205	2	-	.	gene_id "ENSG00000128918"; transcript_id "ENSE00002552081_F1"
chr15	bjp	exon	38991912	38992049	2	+	.	gene_id "ENSG00000103569"; transcript_id "ENSE00000690847"
chr15	bjp	exon	38993762	38993880	2	+	.	gene_id "ENSG00000103569"; transcript_id "ENSE00000690849"
chr15	bjp	exon	38997971	38998188	2	+	.	gene_id "ENSG00000103569"; transcript_id "ENSE00000690851"
chr15	bjp	exon	39002807	39004759	2	+	.	gene_id "ENSG00000103569"; transcript_id "ENSG00000103569.2_M4"
chr15	bjp	exon	39019423	39019835	2	+	.	gene_id "ENSG00000240934"; transcript_id "ENSE00001828031"
chr15	bjp	exon	39032807	39033063	2	-	.	gene_id "ENSG00000128918"; transcript_id "ENSE00002548016"
chr15	bjp	exon	39044338	39044495	2	-	.	gene_id "ENSG00000128918"; transcript_id "ENSE00002546944"
chr15	bjp	exon	39058755	39058850	2	-	.	gene_id "ENSG00000128918"; transcript_id "ENSE00002547121"
chr15	bjp	exon	39062945	39063112	2	-	.	gene_id "ENSG00000128918"; transcript_id "ENSG00000128918.1_M3"
chr15	bjp	exon	39074240	39074369	2	-	.	gene_id "ENSG00000128918"; transcript_id "ENSG00000128918.7_M2"
chr15	bjp	exon	39075644	39075866	2	-	.	gene_id "ENSG00000128918"; transcript_id "ENSE00002569238"
chr15	bjp	exon	39095862	39096009	2	-	.	gene_id "ENSG00000128918"; transcript_id "ENSG00000128918.1_M5"
chr15	bjp	exon	39147568	39148019	2	-	.	gene_id "ENSG00000128918"; transcript_id "ENSG00000128918.2_M3"
chr15	bjp	exon	39227523	39227772	2	+	.	gene_id "ENSG00000166035"; transcript_id "ENSG00000166035.1_M3"
chr15	bjp	exon	39236924	39237058	2	-	.	gene_id "ENSG00000128918"; transcript_id "ENSE00002566900"
chr15	bjp	exon	39247846	39248170	2	+	.	gene_id "ENSG00000166035"; transcript_id "ENSE00001535671"
chr15	bjp	exon	39248817	39249382	2	+	.	gene_id "ENSG00000166035"; transcript_id "ENSG00000166035.1_M4"
chr15	bjp	exon	39251918	39253935	2	-	.	gene_id "ENSG00000259293"; transcript_id "ENSE00002537068"
chr15	bjp	exon	39271694	39272349	2	+	.	gene_id "ENSG00000277229"; transcript_id "ENSE00003736273"
chr15	bjp	exon	39273554	39273714	2	+	.	gene_id "ENSG00000277790"; transcript_id "ENSE00003739598"
chr15	bjp	exon	39290979	39291261	2	-	.	gene_id "ENSG00000128918"; transcript_id "ENSG00000128918.8_M2"
chr15	bjp	exon	39312432	39312542	2	-	.	gene_id "ENSG00000259293"; transcript_id "ENSE00002559933"
chr15	bjp	exon	39315386	39315535	2	-	.	gene_id "ENSG00000128918"; transcript_id "ENSE00002555596"
chr15	bjp	exon	39316310	39316406	2	-	.	gene_id "ENSG00000259293"; transcript_id "ENSE00002539132"
chr15	bjp	exon	39338976	39339306	2	+	.	gene_id "ENSG00000259476"; transcript_id "ENSE00002571239"
chr15	bjp	exon	39339604	39341024	2	+	.	gene_id "ENSG00000259476"; transcript_id "ENSE00002561897"
chr15	bjp	exon	39355992	39356176	2	+	.	gene_id "ENSG00000166035"; transcript_id "ENSE00001141787"
chr15	bjp	exon	39359429	39359648	2	+	.	gene_id "ENSG00000166035"; transcript_id "ENSG00000166035.1_M2"
chr15	bjp	exon	39360215	39360332	2	+	.	gene_id "ENSG00000166035"; transcript_id "ENSE00003471180"
chr15	bjp	exon	39363428	39363661	2	+	.	gene_id "ENSG00000166035"; transcript_id "ENSE00003530019"
chr15	bjp	exon	39366009	39366251	2	+	.	gene_id "ENSG00000166035"; transcript_id "ENSE00003564537"
chr15	bjp	exon	39378611	39378728	2	+	.	gene_id "ENSG00000166035"; transcript_id "ENSE00003504938"
chr15	bjp	exon	39381272	39381775	2	+	.	gene_id "ENSG00000166035"; transcript_id "ENSG00000166035.2_M2"
chr15	bjp	exon	39382956	39384245	2	+	.	gene_id "ENSG00000166035"; transcript_id "ENSE00001707212"
chr15	bjp	exon	39386451	39387574	2	+	.	gene_id "ENSG00000166035"; transcript_id "ENSG00000166035.2_M3"
chr15	bjp	exon	39405170	39405575	2	+	.	gene_id "ENSG00000259250"; transcript_id "ENSE00002537743"
chr15	bjp	exon	39406463	39409198	2	-	.	gene_id "ENSG00000137845"; transcript_id "ENSE00001809760_F1"
chr15	bjp	exon	39417201	39417327	2	-	.	gene_id "ENSG00000137845"; transcript_id "ENSE00003503014"
chr15	bjp	exon	39426741	39429568	2	-	.	gene_id "ENSG00000137845"; transcript_id "ENSG00000137845.1_M8"
chr15	bjp	exon	39438711	39438861	2	-	.	gene_id "ENSG00000137845"; transcript_id "ENSG00000137845.1_M4"
chr15	bjp	exon	39444942	39445125	2	-	.	gene_id "ENSG00000137845"; transcript_id "ENSG00000137845.1_M2"
chr15	bjp	exon	39446501	39446701	2	-	.	gene_id "ENSG00000137845"; transcript_id "ENSE00001943223"
chr15	bjp	exon	39450415	39450578	2	-	.	gene_id "ENSG00000137845"; transcript_id "ENSG00000137845.2_M2"
chr15	bjp	exon	39454919	39455102	2	-	.	gene_id "ENSG00000137845"; transcript_id "ENSG00000137845.3_M2"
chr15	bjp	exon	39458050	39458142	2	-	.	gene_id "ENSG00000137845"; transcript_id "ENSE00003462446"
chr15	bjp	exon	39460213	39460362	2	-	.	gene_id "ENSG00000137845"; transcript_id "ENSE00003561828"
chr15	bjp	exon	39469398	39469571	2	-	.	gene_id "ENSG00000137845"; transcript_id "ENSE00002537805"
chr15	bjp	exon	39479198	39479298	2	-	.	gene_id "ENSG00000137845"; transcript_id "ENSG00000137845.2_M4"
chr15	bjp	exon	39486400	39487035	2	+	.	gene_id "ENSG00000270986"; transcript_id "ENSE00003514029"
chr15	bjp	exon	39490251	39490401	2	-	.	gene_id "ENSG00000137845"; transcript_id "ENSE00001524003"
chr15	bjp	exon	39493227	39493385	2	-	.	gene_id "ENSG00000137845"; transcript_id "ENSG00000137845.4_M2"
chr15	bjp	exon	39496303	39496421	2	-	.	gene_id "ENSG00000137845"; transcript_id "ENSG00000137845.5_M2"
chr15	bjp	exon	39505169	39505696	2	-	.	gene_id "ENSG00000282100"; transcript_id "ENSE00003781758"
chr15	bjp	exon	39506124	39507169	2	-	.	gene_id "ENSG00000282100"; transcript_id "ENSE00003782883"
chr15	bjp	exon	39512315	39512439	2	-	.	gene_id "ENSG00000137845"; transcript_id "ENSE00002567310"
chr15	bjp	exon	39517889	39518191	2	-	.	gene_id "ENSG00000199730"; transcript_id "ENSE00001437623"
chr15	bjp	exon	39531622	39531772	2	-	.	gene_id "ENSG00000137845"; transcript_id "ENSE00003481020"
chr15	bjp	exon	39546216	39546440	2	+	.	gene_id "ENSG00000278513"; transcript_id "ENSE00003744397"
chr15	bjp	exon	39546745	39547183	2	+	.	gene_id "ENSG00000278513"; transcript_id "ENSE00003747952"
chr15	bjp	exon	39561392	39563084	2	-	.	gene_id "ENSG00000137845"; transcript_id "ENSG00000137845.6_M2"
chr15	bjp	exon	39563528	39564014	2	-	.	gene_id "ENSG00000137845"; transcript_id "ENSG00000137845.1_M10"
chr15	bjp	exon	39569517	39569656	2	-	.	gene_id "ENSG00000259173"; transcript_id "ENSE00002562814"
chr15	bjp	exon	39569965	39570139	2	-	.	gene_id "ENSG00000259173"; transcript_id "ENSE00002564394"
chr15	bjp	exon	39574352	39574567	2	-	.	gene_id "ENSG00000200318"; transcript_id "ENSE00001809068"
chr15	bjp	exon	39581973	39582784	2	-	.	gene_id "ENSG00000245975"; transcript_id "ENSE00001960120"
chr15	bjp	exon	39584291	39584865	2	-	.	gene_id "ENSG00000245975"; transcript_id "ENSE00001991842"
chr15	bjp	exon	39629050	39629505	2	+	.	gene_id "ENSG00000259402"; transcript_id "ENSE00002559802"
chr15	bjp	exon	39675760	39676819	2	-	.	gene_id "ENSG00000137776"; transcript_id "ENSG00000137776.1_M7"
chr15	bjp	exon	39680195	39680509	2	-	.	gene_id "ENSG00000137776"; transcript_id "ENSG00000137776.1_M2"
chr15	bjp	exon	39683764	39683913	2	-	.	gene_id "ENSG00000137776"; transcript_id "ENSG00000137776.1_M3"
chr15	bjp	exon	39684015	39684329	2	-	.	gene_id "ENSG00000137776"; transcript_id "ENSG00000137776.2_M3"
chr15	bjp	exon	39685175	39685529	2	-	.	gene_id "ENSG00000137776"; transcript_id "ENSG00000137776.1_M4"
chr15	bjp	exon	39685944	39686354	2	-	.	gene_id "ENSG00000137776"; transcript_id "ENSG00000137776.3_M3"
chr15	bjp	exon	39686767	39687043	2	+	.	gene_id "ENSG00000225798"; transcript_id "ENSE00001679199"
chr15	bjp	exon	39687081	39687261	2	-	.	gene_id "ENSG00000137776"; transcript_id "ENSE00003625473"
chr15	bjp	exon	39689706	39689869	2	-	.	gene_id "ENSG00000137776"; transcript_id "ENSE00003463460"
chr15	bjp	exon	39690088	39690173	2	-	.	gene_id "ENSG00000137776"; transcript_id "ENSG00000137776.2_M2"
chr15	bjp	exon	39690631	39690786	2	-	.	gene_id "ENSG00000137776"; transcript_id "ENSG00000137776.4_M3"
chr15	bjp	exon	39690798	39690892	2	+	.	gene_id "ENSG00000225798"; transcript_id "ENSE00001651640_F1"
chr15	bjp	exon	39690900	39691003	2	-	.	gene_id "ENSG00000137776"; transcript_id "ENSG00000137776.5_M3"
chr15	bjp	exon	39691239	39691388	2	-	.	gene_id "ENSG00000137776"; transcript_id "ENSG00000137776.3_M2"
chr15	bjp	exon	39693922	39694371	2	-	.	gene_id "ENSG00000137776"; transcript_id "ENSG00000137776.6_M3"
chr15	bjp	exon	39694789	39696745	2	-	.	gene_id "ENSG00000137776"; transcript_id "ENSG00000137776.1_M9"
chr15	bjp	exon	39697228	39697569	2	-	.	gene_id "ENSG00000137776"; transcript_id "ENSE00002555265"
chr15	bjp	exon	39697779	39698098	2	-	.	gene_id "ENSG00000137776"; transcript_id "ENSG00000137776.4_M2"
chr15	bjp	exon	39709388	39709626	2	-	.	gene_id "ENSG00000137776"; transcript_id "ENSG00000137776.5_M2"
chr15	bjp	exon	39710313	39710590	2	-	.	gene_id "ENSG00000137776"; transcript_id "ENSG00000137776.6_M2"
chr15	bjp	exon	39713381	39713827	2	-	.	gene_id "ENSG00000137776"; transcript_id "ENSG00000137776.7_M3"
chr15	bjp	exon	39718247	39718385	2	-	.	gene_id "ENSG00000137776"; transcript_id "ENSE00002564881"
chr15	bjp	exon	39728908	39729199	2	-	.	gene_id "ENSG00000137776"; transcript_id "ENSG00000137776.7_M2"
chr15	bjp	exon	39730161	39730410	2	-	.	gene_id "ENSG00000137776"; transcript_id "ENSG00000137776.1_M12"
chr15	bjp	exon	39764152	39764913	2	-	.	gene_id "ENSG00000259393"; transcript_id "ENSE00002537187"
chr15	bjp	exon	39784675	39785088	2	+	.	gene_id "ENSG00000157450"; transcript_id "ENSG00000157450.1_M3"
chr15	bjp	exon	39785157	39785424	2	+	.	gene_id "ENSG00000157450"; transcript_id "ENSE00002563390"
chr15	bjp	exon	39800978	39801150	2	+	.	gene_id "ENSG00000157450"; transcript_id "ENSE00002543731"
chr15	bjp	exon	39857798	39858129	2	-	.	gene_id "ENSG00000241640"; transcript_id "ENSE00001921487"
chr15	bjp	exon	39858643	39858777	2	-	.	gene_id "ENSG00000241640"; transcript_id "ENSE00001876609"
chr15	bjp	exon	39860695	39860821	2	+	.	gene_id "ENSG00000157450"; transcript_id "ENSE00001336187"
chr15	bjp	exon	39864093	39864256	2	+	.	gene_id "ENSG00000157450"; transcript_id "ENSE00001336186"
chr15	bjp	exon	39866766	39867094	2	+	.	gene_id "ENSG00000157450"; transcript_id "ENSG00000157450.1_M2"
chr15	bjp	exon	39875147	39875466	2	+	.	gene_id "ENSG00000157450"; transcript_id "ENSE00001283576"
chr15	bjp	exon	39884322	39884583	2	+	.	gene_id "ENSG00000157450"; transcript_id "ENSE00001125595"
chr15	bjp	exon	39889305	39889653	2	+	.	gene_id "ENSG00000157450"; transcript_id "ENSG00000157450.2_M2"
chr15	bjp	exon	39892308	39892732	2	+	.	gene_id "ENSG00000157450"; transcript_id "ENSG00000157450.1_M4"
chr15	bjp	exon	39893875	39894154	2	+	.	gene_id "ENSG00000157450"; transcript_id "ENSG00000157450.2_M3"
chr15	bjp	exon	39898036	39898128	2	+	.	gene_id "ENSG00000157450"; transcript_id "ENSG00000157450.3_M2"
chr15	bjp	exon	39899414	39899509	2	+	.	gene_id "ENSG00000157450"; transcript_id "ENSE00003512360"
chr15	bjp	exon	39900870	39900997	2	+	.	gene_id "ENSG00000157450"; transcript_id "ENSG00000157450.3_M3"
chr15	bjp	exon	39901749	39901837	2	+	.	gene_id "ENSG00000157450"; transcript_id "ENSE00002565381"
chr15	bjp	exon	39903130	39905741	2	+	.	gene_id "ENSG00000157450"; transcript_id "ENSG00000157450.1_M6"
chr15	bjp	exon	39913252	39913466	2	+	.	gene_id "ENSG00000157456"; transcript_id "ENSG00000157456.1_M4"
chr15	bjp	exon	39915495	39915843	2	+	.	gene_id "ENSG00000157456"; transcript_id "ENSG00000157456.1_M3"
chr15	bjp	exon	39922900	39923058	2	+	.	gene_id "ENSG00000157456"; transcript_id "ENSE00001032723"
chr15	bjp	exon	39923731	39924273	2	-	.	gene_id "ENSG00000277144"; transcript_id "ENSE00003743772"
chr15	bjp	exon	39929216	39929738	2	+	.	gene_id "ENSG00000259732"; transcript_id "ENSE00002559528"
chr15	bjp	exon	39931677	39933185	2	+	.	gene_id "ENSG00000157456"; transcript_id "ENSG00000157456.1_M5"
chr15	bjp	exon	39940568	39941283	2	-	.	gene_id "ENSG00000157483"; transcript_id "ENSE00001270990_F1"
chr15	bjp	exon	39941385	39945577	2	-	.	gene_id "ENSG00000157483"; transcript_id "ENSG00000157483.1_M2"
chr15	bjp	exon	39946319	39946488	2	-	.	gene_id "ENSG00000157483"; transcript_id "ENSG00000157483.2_M2"
chr15	bjp	exon	39961605	39961806	2	-	.	gene_id "ENSG00000157483"; transcript_id "ENSG00000157483.3_M2"
chr15	bjp	exon	39966274	39966366	2	-	.	gene_id "ENSG00000157483"; transcript_id "ENSE00001270819"
chr15	bjp	exon	39969051	39969208	2	-	.	gene_id "ENSG00000157483"; transcript_id "ENSE00001099458"
chr15	bjp	exon	39971110	39971256	2	-	.	gene_id "ENSG00000157483"; transcript_id "ENSG00000157483.4_M2"
chr15	bjp	exon	39979889	39980034	2	-	.	gene_id "ENSG00000157483"; transcript_id "ENSE00003790049"
chr15	bjp	exon	39981746	39981915	2	-	.	gene_id "ENSG00000157483"; transcript_id "ENSE00001681842"
chr15	bjp	exon	39982126	39982240	2	-	.	gene_id "ENSG00000157483"; transcript_id "ENSE00001099455"
chr15	bjp	exon	39986422	39986566	2	-	.	gene_id "ENSG00000157483"; transcript_id "ENSG00000157483.5_M2"
chr15	bjp	exon	39996190	39996288	2	-	.	gene_id "ENSG00000157483"; transcript_id "ENSE00003497697"
chr15	bjp	exon	40003576	40003682	2	-	.	gene_id "ENSG00000157483"; transcript_id "ENSG00000157483.6_M2"
chr15	bjp	exon	40010463	40010544	2	-	.	gene_id "ENSG00000157483"; transcript_id "ENSE00003552165"
chr15	bjp	exon	40013534	40013619	2	-	.	gene_id "ENSG00000157483"; transcript_id "ENSE00003458304"
chr15	bjp	exon	40016841	40017160	2	-	.	gene_id "ENSG00000157483"; transcript_id "ENSG00000157483.1_M4"
chr15	bjp	exon	40018662	40018748	2	-	.	gene_id "ENSG00000157483"; transcript_id "ENSE00001099468"
chr15	bjp	exon	40020799	40020939	2	-	.	gene_id "ENSG00000200070"; transcript_id "ENSE00001808136"
chr15	bjp	exon	40022346	40022432	2	-	.	gene_id "ENSG00000157483"; transcript_id "ENSE00001099476"
chr15	bjp	exon	40022757	40022837	2	-	.	gene_id "ENSG00000157483"; transcript_id "ENSE00001099472"
chr15	bjp	exon	40025950	40026146	2	-	.	gene_id "ENSG00000157483"; transcript_id "ENSE00001099483"
chr15	bjp	exon	40026286	40026355	2	-	.	gene_id "ENSG00000157483"; transcript_id "ENSE00002561509"
chr15	bjp	exon	40031104	40031236	2	-	.	gene_id "ENSG00000157483"; transcript_id "ENSE00003564402"
chr15	bjp	exon	40032734	40032868	2	-	.	gene_id "ENSG00000157483"; transcript_id "ENSE00003483460"
chr15	bjp	exon	40035497	40035628	2	-	.	gene_id "ENSG00000157483"; transcript_id "ENSG00000157483.7_M2"
chr15	bjp	exon	40039703	40039792	2	-	.	gene_id "ENSG00000157483"; transcript_id "ENSE00003490101"
chr15	bjp	exon	40044542	40044629	2	-	.	gene_id "ENSG00000157483"; transcript_id "ENSE00003584802"
chr15	bjp	exon	40064234	40064350	2	-	.	gene_id "ENSG00000157483"; transcript_id "ENSE00003586530"
chr15	bjp	exon	40069402	40069491	2	-	.	gene_id "ENSG00000157483"; transcript_id "ENSE00001270973"
chr15	bjp	exon	40072881	40072975	2	-	.	gene_id "ENSG00000157483"; transcript_id "ENSE00002553431"
chr15	bjp	exon	40078871	40079122	2	-	.	gene_id "ENSG00000259771"; transcript_id "ENSE00002552051"
chr15	bjp	exon	40080204	40080407	2	-	.	gene_id "ENSG00000157483"; transcript_id "ENSG00000157483.8_M2"
chr15	bjp	exon	40149118	40149221	2	-	.	gene_id "ENSG00000199512"; transcript_id "ENSE00001437405"
chr15	bjp	exon	40167477	40167759	2	-	.	gene_id "ENSG00000259735"; transcript_id "ENSE00002557212"
chr15	bjp	exon	40180240	40180434	2	-	.	gene_id "ENSG00000157483"; transcript_id "ENSG00000157483.1_M3"
chr15	bjp	exon	40180522	40180642	2	-	.	gene_id "ENSG00000157483"; transcript_id "ENSG00000157483.9_M2"
chr15	bjp	exon	40180737	40180833	2	+	.	gene_id "ENSG00000157470"; transcript_id "ENSE00002573961"
chr15	bjp	exon	40209971	40210053	2	+	.	gene_id "ENSG00000157470"; transcript_id "ENSE00002537740"
chr15	bjp	exon	40214651	40214946	2	-	.	gene_id "ENSG00000259674"; transcript_id "ENSE00002574889"
chr15	bjp	exon	40215334	40215839	2	-	.	gene_id "ENSG00000259674"; transcript_id "ENSE00002571385"
chr15	bjp	exon	40245144	40245253	2	+	.	gene_id "ENSG00000157470"; transcript_id "ENSG00000157470.1_M6"
chr15	bjp	exon	40245435	40245601	2	+	.	gene_id "ENSG00000157470"; transcript_id "ENSG00000157470.1_M2"
chr15	bjp	exon	40245995	40246035	2	+	.	gene_id "ENSG00000157470"; transcript_id "ENSE00002569709"
chr15	bjp	exon	40246923	40247092	2	+	.	gene_id "ENSG00000157470"; transcript_id "ENSG00000157470.1_M3"
chr15	bjp	exon	40251053	40251373	2	+	.	gene_id "ENSG00000157470"; transcript_id "ENSE00002543527"
chr15	bjp	exon	40252168	40252631	2	+	.	gene_id "ENSG00000157470"; transcript_id "ENSG00000157470.1_M5"
chr15	bjp	exon	40265263	40265359	2	+	.	gene_id "ENSG00000157470"; transcript_id "ENSG00000157470.2_M2"
chr15	bjp	exon	40266647	40267354	2	+	.	gene_id "ENSG00000157470"; transcript_id "ENSG00000157470.2_M5"
chr15	bjp	exon	40298860	40298978	2	+	.	gene_id "ENSG00000157470"; transcript_id "ENSG00000157470.2_M6"
chr15	bjp	exon	40313723	40313852	2	+	.	gene_id "ENSG00000157470"; transcript_id "ENSE00001032787"
chr15	bjp	exon	40315721	40315827	2	+	.	gene_id "ENSG00000157470"; transcript_id "ENSE00001032798"
chr15	bjp	exon	40321331	40321466	2	+	.	gene_id "ENSG00000157470"; transcript_id "ENSE00001032799"
chr15	bjp	exon	40323686	40323881	2	+	.	gene_id "ENSG00000157470"; transcript_id "ENSE00001032782"
chr15	bjp	exon	40328299	40330596	2	+	.	gene_id "ENSG00000157470"; transcript_id "ENSE00001317132"
chr15	bjp	exon	40332467	40332926	2	-	.	gene_id "ENSG00000243780"; transcript_id "ENSE00001843831"
chr15	bjp	exon	40381299	40381418	2	-	.	gene_id "ENSG00000201704"; transcript_id "ENSE00001439597"
chr15	bjp	exon	40401200	40401239	2	+	.	gene_id "ENSG00000140297"; transcript_id "ENSE00002557008"
chr15	bjp	exon	40402059	40402243	2	+	.	gene_id "ENSG00000140297"; transcript_id "ENSE00002553889"
chr15	bjp	exon	40402573	40402682	2	+	.	gene_id "ENSG00000140297"; transcript_id "ENSG00000140297.1_M2"
chr15	bjp	exon	40405981	40406048	2	+	.	gene_id "ENSG00000140297"; transcript_id "ENSG00000140297.1_M3"
chr15	bjp	exon	40415936	40416069	2	+	.	gene_id "ENSG00000140297"; transcript_id "ENSE00002570429"
chr15	bjp	exon	40417480	40417764	2	+	.	gene_id "ENSG00000140297"; transcript_id "ENSE00002568511"
chr15	bjp	exon	40417869	40418063	2	+	.	gene_id "ENSG00000140297"; transcript_id "ENSG00000140297.2_M2"
chr15	bjp	exon	40422486	40422934	2	+	.	gene_id "ENSG00000140297"; transcript_id "ENSG00000140297.1_M6"
chr15	bjp	exon	40424020	40424167	2	+	.	gene_id "ENSG00000140297"; transcript_id "ENSE00002537817"
chr15	bjp	exon	40424260	40428795	2	+	.	gene_id "ENSG00000140297"; transcript_id "ENSG00000140297.2_M6"
chr15	bjp	exon	40444393	40445489	2	-	.	gene_id "ENSG00000140307"; transcript_id "ENSG00000140307.1_M6"
chr15	bjp	exon	40446526	40446676	2	+	.	gene_id "ENSG00000140297"; transcript_id "ENSE00002573897"
chr15	bjp	exon	40448597	40448723	2	-	.	gene_id "ENSG00000140307"; transcript_id "ENSG00000140307.1_M2"
chr15	bjp	exon	40450757	40450785	2	-	.	gene_id "ENSG00000227161"; transcript_id "ENSE00001718036"
chr15	bjp	exon	40457114	40457218	2	-	.	gene_id "ENSG00000140307"; transcript_id "ENSG00000140307.2_M2"
chr15	bjp	exon	40457616	40458750	2	-	.	gene_id "ENSG00000140307"; transcript_id "ENSG00000140307.1_M3"
chr15	bjp	exon	40459303	40459399	2	-	.	gene_id "ENSG00000140307"; transcript_id "ENSE00001852856"
chr15	bjp	exon	40463233	40463451	2	-	.	gene_id "ENSG00000140307"; transcript_id "ENSE00001523724"
chr15	bjp	exon	40463542	40463969	2	-	.	gene_id "ENSG00000140307"; transcript_id "ENSG00000140307.1_M9"
chr15	bjp	exon	40471764	40471856	2	-	.	gene_id "ENSG00000140299"; transcript_id "ENSE00001890763"
chr15	bjp	exon	40474514	40474549	2	-	.	gene_id "ENSG00000140299"; transcript_id "ENSE00003462309"
chr15	bjp	exon	40475166	40475403	2	-	.	gene_id "ENSG00000140299"; transcript_id "ENSG00000140299.1_M3"
chr15	bjp	exon	40475689	40475775	2	-	.	gene_id "ENSG00000140299"; transcript_id "ENSG00000140299.1_M2"
chr15	bjp	exon	40477598	40477731	2	-	.	gene_id "ENSG00000140299"; transcript_id "ENSG00000140299.2_M2"
chr15	bjp	exon	40478652	40478719	2	-	.	gene_id "ENSG00000227161"; transcript_id "ENSE00001772568"
chr15	bjp	exon	40479054	40479156	2	-	.	gene_id "ENSG00000140299"; transcript_id "ENSE00003647866"
chr15	bjp	exon	40483143	40483706	2	+	.	gene_id "ENSG00000259657"; transcript_id "ENSE00002565718"
chr15	bjp	exon	40484199	40485218	2	-	.	gene_id "ENSG00000140299"; transcript_id "ENSG00000140299.1_M8"
chr15	bjp	exon	40485643	40486160	2	-	.	gene_id "ENSG00000140299"; transcript_id "ENSG00000140299.3_M2"
chr15	bjp	exon	40486625	40486692	2	-	.	gene_id "ENSG00000140299"; transcript_id "ENSG00000140299.4_M2"
chr15	bjp	exon	40488792	40488898	2	-	.	gene_id "ENSG00000140299"; transcript_id "ENSG00000140299.5_M2"
chr15	bjp	exon	40495127	40495321	2	-	.	gene_id "ENSG00000140299"; transcript_id "ENSE00001745398"
chr15	bjp	exon	40495468	40495525	2	+	.	gene_id "ENSG00000259238"; transcript_id "ENSE00002540058_F1"
chr15	bjp	exon	40495827	40495942	2	-	.	gene_id "ENSG00000140299"; transcript_id "ENSG00000140299.6_M2"
chr15	bjp	exon	40685325	40687311	2	-	.	gene_id "ENSG00000259601"; transcript_id "ENSE00002537040"
chr15	bjp	exon	40778813	40778997	2	+	.	gene_id "ENSG00000259573"; transcript_id "ENSE00002562056"
chr15	bjp	exon	40779307	40779962	2	+	.	gene_id "ENSG00000259573"; transcript_id "ENSE00002574637"
chr15	bjp	exon	40817736	40818157	2	+	.	gene_id "ENSG00000171956"; transcript_id "ENSG00000171956.1_M2"
chr15	bjp	exon	40818424	40820959	2	+	.	gene_id "ENSG00000171956"; transcript_id "ENSE00001523708"
chr15	bjp	exon	40839293	40839446	2	+	.	gene_id "ENSG00000171956"; transcript_id "ENSE00002557933"
chr15	bjp	exon	40849707	40849839	2	+	.	gene_id "ENSG00000171956"; transcript_id "ENSG00000171956.2_M2"
chr15	bjp	exon	40855207	40855494	2	+	.	gene_id "ENSG00000171956"; transcript_id "ENSE00002574966"
chr15	bjp	exon	40866837	40867724	2	-	.	gene_id "ENSG00000259558"; transcript_id "ENSE00002547108"
chr15	bjp	exon	40875274	40875356	2	+	.	gene_id "ENSG00000171956"; transcript_id "ENSE00002564913"
chr15	bjp	exon	40887149	40887643	2	-	.	gene_id "ENSG00000259223"; transcript_id "ENSE00002568870"
chr15	bjp	exon	40888397	40888531	2	-	.	gene_id "ENSG00000259223"; transcript_id "ENSE00002569391"
chr15	bjp	exon	40931461	40931587	2	-	.	gene_id "ENSG00000259223"; transcript_id "ENSE00002568811"
chr15	bjp	exon	41161685	41162240	2	-	.	gene_id "ENSG00000182718"; transcript_id "ENSG00000182718.1_M5"
chr15	bjp	exon	41165976	41166337	2	-	.	gene_id "ENSG00000182718"; transcript_id "ENSG00000182718.1_M3"
chr15	bjp	exon	41170209	41170779	2	-	.	gene_id "ENSG00000182718"; transcript_id "ENSG00000182718.2_M3"
chr15	bjp	exon	41176254	41176292	2	-	.	gene_id "ENSG00000182718"; transcript_id "ENSE00002545015"
chr15	bjp	exon	41177433	41177828	2	-	.	gene_id "ENSG00000182718"; transcript_id "ENSE00002565230"
chr15	bjp	exon	41186841	41186904	2	-	.	gene_id "ENSG00000182718"; transcript_id "ENSE00002569075"
chr15	bjp	exon	41194553	41197035	2	-	.	gene_id "ENSG00000182718"; transcript_id "ENSG00000182718.4_M3"
chr15	bjp	exon	41197765	41199305	2	-	.	gene_id "ENSG00000182718"; transcript_id "ENSG00000182718.5_M3"
chr15	bjp	exon	41202426	41202530	2	-	.	gene_id "ENSG00000182718"; transcript_id "ENSE00001523610"
chr15	bjp	exon	41202584	41202895	2	+	.	gene_id "ENSG00000240163"; transcript_id "ENSE00001899223"
chr15	bjp	exon	41203236	41203364	2	-	.	gene_id "ENSG00000182718"; transcript_id "ENSG00000182718.4_M2"
chr15	bjp	exon	41205248	41205652	2	-	.	gene_id "ENSG00000182718"; transcript_id "ENSG00000182718.5_M2"
chr15	bjp	exon	41206794	41206915	2	-	.	gene_id "ENSG00000182718"; transcript_id "ENSE00002555095"
chr15	bjp	exon	41207862	41208649	2	-	.	gene_id "ENSG00000182718"; transcript_id "ENSG00000182718.2_M5"
chr15	bjp	exon	41209476	41209559	2	-	.	gene_id "ENSG00000182718"; transcript_id "ENSG00000182718.6_M2"
chr15	bjp	exon	41210092	41210264	2	-	.	gene_id "ENSG00000182718"; transcript_id "ENSG00000182718.1_M12"
chr15	bjp	exon	41210857	41210954	2	-	.	gene_id "ENSG00000182718"; transcript_id "ENSE00002546393"
chr15	bjp	exon	41214879	41214993	2	-	.	gene_id "ENSG00000182718"; transcript_id "ENSE00002572596"
chr15	bjp	exon	41221364	41221550	2	-	.	gene_id "ENSG00000273721"; transcript_id "ENSE00003715391"
chr15	bjp	exon	41231522	41235681	2	-	.	gene_id "ENSG00000128915"; transcript_id "ENSG00000128915.1_M4"
chr15	bjp	exon	41249716	41254966	2	-	.	gene_id "ENSG00000128915"; transcript_id "ENSG00000128915.2_M4"
chr15	bjp	exon	41259372	41260026	2	-	.	gene_id "ENSG00000128915"; transcript_id "ENSG00000128915.1_M2"
chr15	bjp	exon	41266608	41267082	2	-	.	gene_id "ENSG00000128915"; transcript_id "ENSG00000128915.3_M2"
chr15	bjp	exon	41267246	41267362	2	-	.	gene_id "ENSG00000128915"; transcript_id "ENSG00000128915.4_M2"
chr15	bjp	exon	41279965	41280226	2	-	.	gene_id "ENSG00000128915"; transcript_id "ENSG00000128915.5_M4"
chr15	bjp	exon	41287972	41288076	2	-	.	gene_id "ENSG00000128915"; transcript_id "ENSE00003627494"
chr15	bjp	exon	41290474	41290835	2	-	.	gene_id "ENSG00000128915"; transcript_id "ENSG00000128915.6_M4"
chr15	bjp	exon	41290909	41291067	2	-	.	gene_id "ENSG00000128915"; transcript_id "ENSG00000128915.1_M10"
chr15	bjp	exon	41291085	41291305	2	+	.	gene_id "ENSG00000245534"; transcript_id "ENSG00000245534.1_M4"
chr15	bjp	exon	41300194	41300434	2	-	.	gene_id "ENSG00000069667"; transcript_id "ENSE00001141437_F1"
chr15	bjp	exon	41300503	41309526	2	-	.	gene_id "ENSG00000069667"; transcript_id "ENSG00000069667.1_M3"
chr15	bjp	exon	41311867	41311979	2	-	.	gene_id "ENSG00000069667"; transcript_id "ENSE00000885024"
chr15	bjp	exon	41312933	41313043	2	-	.	gene_id "ENSG00000069667"; transcript_id "ENSE00000885025"
chr15	bjp	exon	41314757	41314864	2	-	.	gene_id "ENSG00000069667"; transcript_id "ENSE00000691379"
chr15	bjp	exon	41315527	41315659	2	-	.	gene_id "ENSG00000069667"; transcript_id "ENSE00000391550"
chr15	bjp	exon	41317502	41317623	2	-	.	gene_id "ENSG00000069667"; transcript_id "ENSG00000069667.1_M2"
chr15	bjp	exon	41322389	41322514	2	+	.	gene_id "ENSG00000245534"; transcript_id "ENSE00001959920"
chr15	bjp	exon	41323213	41323608	2	-	.	gene_id "ENSG00000069667"; transcript_id "ENSG00000069667.1_M4"
chr15	bjp	exon	41324022	41324086	2	-	.	gene_id "ENSG00000069667"; transcript_id "ENSE00002539423"
chr15	bjp	exon	41326599	41326740	2	-	.	gene_id "ENSG00000069667"; transcript_id "ENSE00003566416"
chr15	bjp	exon	41331670	41331999	2	+	.	gene_id "ENSG00000245534"; transcript_id "ENSG00000245534.1_M2"
chr15	bjp	exon	41339762	41340265	2	-	.	gene_id "ENSG00000069667"; transcript_id "ENSE00002573238_F1"
chr15	bjp	exon	41340414	41341226	2	-	.	gene_id "ENSG00000069667"; transcript_id "ENSE00002573238_F2"
chr15	bjp	exon	41341575	41341657	2	-	.	gene_id "ENSG00000069667"; transcript_id "ENSE00002573238_F3"
chr15	bjp	exon	41341737	41343529	2	-	.	gene_id "ENSG00000069667"; transcript_id "ENSG00000069667.2_M3"
chr15	bjp	exon	41359326	41359680	2	+	.	gene_id "ENSG00000259274"; transcript_id "ENSE00002567744"
chr15	bjp	exon	41360786	41360987	2	+	.	gene_id "ENSG00000245534"; transcript_id "ENSE00002558000"
chr15	bjp	exon	41362242	41362488	2	+	.	gene_id "ENSG00000245534"; transcript_id "ENSE00002554589"
chr15	bjp	exon	41371402	41371477	2	-	.	gene_id "ENSG00000069667"; transcript_id "ENSE00000691393"
chr15	bjp	exon	41372629	41372770	2	+	.	gene_id "ENSG00000259513"; transcript_id "ENSE00002552214_F1"
chr15	bjp	exon	41372853	41372947	2	+	.	gene_id "ENSG00000259513"; transcript_id "ENSE00002552214_F2"
chr15	bjp	exon	41406643	41406797	2	-	.	gene_id "ENSG00000069667"; transcript_id "ENSG00000069667.2_M2"
chr15	bjp	exon	41407071	41407289	2	-	.	gene_id "ENSG00000069667"; transcript_id "ENSE00002573285_F1"
chr15	bjp	exon	41407390	41407723	2	+	.	gene_id "ENSG00000273958"; transcript_id "ENSE00003720209_F1"
chr15	bjp	exon	41415144	41415230	2	+	.	gene_id "ENSG00000245534"; transcript_id "ENSE00002565826"
chr15	bjp	exon	41429032	41429165	2	-	.	gene_id "ENSG00000069667"; transcript_id "ENSE00000691521"
chr15	bjp	exon	41441363	41441588	2	-	.	gene_id "ENSG00000069667"; transcript_id "ENSG00000069667.3_M2"
chr15	bjp	exon	41444571	41444764	2	+	.	gene_id "ENSG00000245534"; transcript_id "ENSG00000245534.2_M2"
chr15	bjp	exon	41464722	41464809	2	-	.	gene_id "ENSG00000069667"; transcript_id "ENSE00002538256"
chr15	bjp	exon	41491218	41491259	2	-	.	gene_id "ENSG00000277413"; transcript_id "ENSE00003727469_F1"
chr15	bjp	exon	41491342	41491381	2	-	.	gene_id "ENSG00000277413"; transcript_id "ENSE00003727469_F2"
chr15	bjp	exon	41492335	41492797	2	-	.	gene_id "ENSG00000069667"; transcript_id "ENSG00000069667.4_M2"
chr15	bjp	exon	41495674	41496100	2	+	.	gene_id "ENSG00000259482"; transcript_id "ENSG00000259482.1_M2"
chr15	bjp	exon	41496464	41496538	2	+	.	gene_id "ENSG00000259482"; transcript_id "ENSE00002537559"
chr15	bjp	exon	41500820	41500981	2	+	.	gene_id "ENSG00000259482"; transcript_id "ENSG00000259482.2_M2"
chr15	bjp	exon	41520308	41520428	2	-	.	gene_id "ENSG00000069667"; transcript_id "ENSE00002536721"
chr15	bjp	exon	41550846	41550963	2	+	.	gene_id "ENSG00000212625"; transcript_id "ENSE00001509107"
chr15	bjp	exon	41577979	41578154	2	+	.	gene_id "ENSG00000259591"; transcript_id "ENSE00002562353"
chr15	bjp	exon	41578810	41579170	2	+	.	gene_id "ENSG00000259591"; transcript_id "ENSG00000259591.1_M2"
chr15	bjp	exon	41579251	41579693	2	+	.	gene_id "ENSG00000259591"; transcript_id "ENSE00002565220"
chr15	bjp	exon	41661197	41662514	2	-	.	gene_id "ENSG00000273792"; transcript_id "ENSE00003735982"
chr15	bjp	exon	41857383	41857684	2	-	.	gene_id "ENSG00000069667"; transcript_id "ENSE00002565182"
chr15	bjp	exon	41859662	41859692	2	-	.	gene_id "ENSG00000069667"; transcript_id "ENSE00002571956"
chr15	bjp	exon	41994113	41994501	2	-	.	gene_id "ENSG00000069667"; transcript_id "ENSE00002565358"
chr15	bjp	exon	41999288	41999436	2	+	.	gene_id "ENSG00000259481"; transcript_id "ENSE00002548258"
chr15	bjp	exon	42000951	42001096	2	+	.	gene_id "ENSG00000259481"; transcript_id "ENSE00002558649"
chr15	bjp	exon	42012051	42012151	2	+	.	gene_id "ENSG00000259481"; transcript_id "ENSE00002571964"
chr15	bjp	exon	42013880	42013961	2	+	.	gene_id "ENSG00000259481"; transcript_id "ENSE00002543305"
chr15	bjp	exon	42029934	42029966	2	+	.	gene_id "ENSG00000259575"; transcript_id "ENSE00002552215"
chr15	bjp	exon	42031803	42032250	2	+	.	gene_id "ENSG00000259575"; transcript_id "ENSE00002573567"
chr15	bjp	exon	42047027	42047293	2	-	.	gene_id "ENSG00000069667"; transcript_id "ENSG00000069667.1_M7"
chr15	bjp	exon	42057863	42058288	2	+	.	gene_id "ENSG00000276473"; transcript_id "ENSE00003717140"
chr15	bjp	exon	42126796	42128544	2	-	.	gene_id "ENSG00000259616"; transcript_id "ENSE00002547032"
chr15	bjp	exon	42228667	42228716	2	-	.	gene_id "ENSG00000259616"; transcript_id "ENSE00002559649"
chr15	bjp	exon	42341756	42341818	2	-	.	gene_id "ENSG00000259616"; transcript_id "ENSE00002550566"
chr15	bjp	exon	42422153	42422240	2	-	.	gene_id "ENSG00000259616"; transcript_id "ENSE00002544228"
chr15	bjp	exon	42430716	42430803	2	+	.	gene_id "ENSG00000259530"; transcript_id "ENSE00002537096"
chr15	bjp	exon	42436606	42437453	2	+	.	gene_id "ENSG00000259530"; transcript_id "ENSE00002552685"
chr15	bjp	exon	42468417	42468451	2	-	.	gene_id "ENSG00000259616"; transcript_id "ENSE00002560089"
chr15	bjp	exon	42472344	42472707	2	-	.	gene_id "ENSG00000259675"; transcript_id "ENSG00000259675.1_M2"
chr15	bjp	exon	42507614	42508059	2	+	.	gene_id "ENSG00000271195"; transcript_id "ENSE00003459956"
chr15	bjp	exon	42547936	42547992	2	-	.	gene_id "ENSG00000259675"; transcript_id "ENSE00002537942"
chr15	bjp	exon	42562618	42562772	2	+	.	gene_id "ENSG00000259284"; transcript_id "ENSE00002573846"
chr15	bjp	exon	42563347	42564152	2	+	.	gene_id "ENSG00000259284"; transcript_id "ENSE00002540567"
chr15	bjp	exon	42667694	42667719	2	+	.	gene_id "ENSG00000259564"; transcript_id "ENSE00002542669"
chr15	bjp	exon	42694080	42694377	2	+	.	gene_id "ENSG00000259564"; transcript_id "ENSE00002574614"
chr15	bjp	exon	42694614	42696782	2	-	.	gene_id "ENSG00000129003"; transcript_id "ENSG00000129003.1_M4"
chr15	bjp	exon	42697095	42697178	2	-	.	gene_id "ENSG00000129003"; transcript_id "ENSE00003482826"
chr15	bjp	exon	42698508	42699004	2	-	.	gene_id "ENSG00000129003"; transcript_id "ENSG00000129003.1_M2"
chr15	bjp	exon	42705631	42710139	2	-	.	gene_id "ENSG00000129003"; transcript_id "ENSG00000129003.2_M4"
chr15	bjp	exon	42710850	42710964	2	-	.	gene_id "ENSG00000129003"; transcript_id "ENSE00000885036"
chr15	bjp	exon	42711695	42711818	2	-	.	gene_id "ENSG00000129003"; transcript_id "ENSE00000691901"
chr15	bjp	exon	42714179	42714224	2	-	.	gene_id "ENSG00000129003"; transcript_id "ENSE00000691904"
chr15	bjp	exon	42715429	42715592	2	-	.	gene_id "ENSG00000129003"; transcript_id "ENSE00000691906"
chr15	bjp	exon	42717056	42717131	2	-	.	gene_id "ENSG00000129003"; transcript_id "ENSE00000691909"
chr15	bjp	exon	42717920	42718033	2	-	.	gene_id "ENSG00000129003"; transcript_id "ENSG00000129003.2_M2"
chr15	bjp	exon	42719153	42719266	2	-	.	gene_id "ENSG00000129003"; transcript_id "ENSG00000129003.3_M2"
chr15	bjp	exon	42720787	42720926	2	-	.	gene_id "ENSG00000129003"; transcript_id "ENSE00003497191"
chr15	bjp	exon	42722788	42722901	2	-	.	gene_id "ENSG00000129003"; transcript_id "ENSE00003458524"
chr15	bjp	exon	42723022	42723133	2	-	.	gene_id "ENSG00000129003"; transcript_id "ENSE00003531159"
chr15	bjp	exon	42723742	42723811	2	-	.	gene_id "ENSG00000129003"; transcript_id "ENSG00000129003.4_M2"
chr15	bjp	exon	42723925	42724006	2	-	.	gene_id "ENSG00000129003"; transcript_id "ENSE00001377148"
chr15	bjp	exon	42724770	42724910	2	-	.	gene_id "ENSG00000129003"; transcript_id "ENSE00001364815"
chr15	bjp	exon	42726292	42726433	2	-	.	gene_id "ENSG00000129003"; transcript_id "ENSE00001365089"
chr15	bjp	exon	42732317	42732552	2	-	.	gene_id "ENSG00000129003"; transcript_id "ENSE00001366228"
chr15	bjp	exon	42742705	42743450	2	-	.	gene_id "ENSG00000129003"; transcript_id "ENSG00000129003.5_M2"
chr15	bjp	exon	42745056	42745189	2	-	.	gene_id "ENSG00000129003"; transcript_id "ENSE00003473429"
chr15	bjp	exon	42746240	42746368	2	-	.	gene_id "ENSG00000129003"; transcript_id "ENSE00003568464"
chr15	bjp	exon	42747901	42748065	2	-	.	gene_id "ENSG00000129003"; transcript_id "ENSE00003460172"
chr15	bjp	exon	42749372	42749476	2	-	.	gene_id "ENSG00000129003"; transcript_id "ENSE00003529938"
chr15	bjp	exon	42751671	42752060	2	-	.	gene_id "ENSG00000129003"; transcript_id "ENSE00003584041"
chr15	bjp	exon	42753409	42753702	2	-	.	gene_id "ENSG00000129003"; transcript_id "ENSG00000129003.6_M2"
chr15	bjp	exon	42754206	42754327	2	-	.	gene_id "ENSG00000129003"; transcript_id "ENSE00001390418"
chr15	bjp	exon	42755336	42755496	2	-	.	gene_id "ENSG00000129003"; transcript_id "ENSE00001369856"
chr15	bjp	exon	42756119	42756383	2	-	.	gene_id "ENSG00000129003"; transcript_id "ENSE00001368990"
chr15	bjp	exon	42756550	42756699	2	-	.	gene_id "ENSG00000129003"; transcript_id "ENSE00001369254"
chr15	bjp	exon	42757995	42758081	2	-	.	gene_id "ENSG00000129003"; transcript_id "ENSE00001382850"
chr15	bjp	exon	42758448	42758813	2	-	.	gene_id "ENSG00000129003"; transcript_id "ENSE00001380447"
chr15	bjp	exon	42761208	42761300	2	-	.	gene_id "ENSG00000129003"; transcript_id "ENSE00001380396"
chr15	bjp	exon	42762843	42763072	2	-	.	gene_id "ENSG00000129003"; transcript_id "ENSE00001376939"
chr15	bjp	exon	42765258	42765505	2	-	.	gene_id "ENSG00000129003"; transcript_id "ENSE00001364505"
chr15	bjp	exon	42766844	42767013	2	-	.	gene_id "ENSG00000129003"; transcript_id "ENSE00001377714"
chr15	bjp	exon	42769976	42770088	2	-	.	gene_id "ENSG00000129003"; transcript_id "ENSE00001391492"
chr15	bjp	exon	42772345	42772498	2	-	.	gene_id "ENSG00000129003"; transcript_id "ENSE00001368434"
chr15	bjp	exon	42776401	42776548	2	-	.	gene_id "ENSG00000129003"; transcript_id "ENSE00001383901"
chr15	bjp	exon	42777516	42777820	2	-	.	gene_id "ENSG00000129003"; transcript_id "ENSE00001381916"
chr15	bjp	exon	42781436	42781603	2	-	.	gene_id "ENSG00000129003"; transcript_id "ENSE00001386895"
chr15	bjp	exon	42782033	42782136	2	-	.	gene_id "ENSG00000129003"; transcript_id "ENSE00001367186"
chr15	bjp	exon	42782920	42783036	2	-	.	gene_id "ENSG00000129003"; transcript_id "ENSE00001377851"
chr15	bjp	exon	42785176	42785338	2	-	.	gene_id "ENSG00000129003"; transcript_id "ENSE00001387621"
chr15	bjp	exon	42786091	42786150	2	-	.	gene_id "ENSG00000129003"; transcript_id "ENSE00001387780"
chr15	bjp	exon	42786684	42786763	2	-	.	gene_id "ENSG00000129003"; transcript_id "ENSE00001368668"
chr15	bjp	exon	42787564	42787720	2	-	.	gene_id "ENSG00000129003"; transcript_id "ENSG00000129003.7_M2"
chr15	bjp	exon	42790156	42790292	2	-	.	gene_id "ENSG00000129003"; transcript_id "ENSG00000129003.8_M2"
chr15	bjp	exon	42794347	42794455	2	-	.	gene_id "ENSG00000129003"; transcript_id "ENSE00003476870"
chr15	bjp	exon	42795186	42795333	2	-	.	gene_id "ENSG00000129003"; transcript_id "ENSE00003468194"
chr15	bjp	exon	42797316	42797620	2	-	.	gene_id "ENSG00000129003"; transcript_id "ENSG00000129003.9_M2"
chr15	bjp	exon	42798101	42798268	2	-	.	gene_id "ENSG00000129003"; transcript_id "ENSE00000885047"
chr15	bjp	exon	42798479	42798582	2	-	.	gene_id "ENSG00000129003"; transcript_id "ENSE00000885048"
chr15	bjp	exon	42799568	42799683	2	-	.	gene_id "ENSG00000129003"; transcript_id "ENSE00000885049"
chr15	bjp	exon	42800433	42800595	2	-	.	gene_id "ENSG00000129003"; transcript_id "ENSE00000885050"
chr15	bjp	exon	42801840	42801899	2	-	.	gene_id "ENSG00000129003"; transcript_id "ENSE00000885051"
chr15	bjp	exon	42803125	42803204	2	-	.	gene_id "ENSG00000129003"; transcript_id "ENSE00000885052"
chr15	bjp	exon	42805054	42805207	2	-	.	gene_id "ENSG00000129003"; transcript_id "ENSE00000885053"
chr15	bjp	exon	42808374	42808513	2	-	.	gene_id "ENSG00000129003"; transcript_id "ENSE00000885054"
chr15	bjp	exon	42809204	42809282	2	-	.	gene_id "ENSG00000129003"; transcript_id "ENSE00000885055"
chr15	bjp	exon	42810119	42810248	2	-	.	gene_id "ENSG00000129003"; transcript_id "ENSE00000885056"
chr15	bjp	exon	42812916	42813033	2	-	.	gene_id "ENSG00000129003"; transcript_id "ENSE00000885057"
chr15	bjp	exon	42814461	42814584	2	-	.	gene_id "ENSG00000129003"; transcript_id "ENSE00000885058"
chr15	bjp	exon	42817168	42817304	2	-	.	gene_id "ENSG00000129003"; transcript_id "ENSE00000885059"
chr15	bjp	exon	42818277	42818391	2	-	.	gene_id "ENSG00000129003"; transcript_id "ENSE00000885060"
chr15	bjp	exon	42819532	42819831	2	-	.	gene_id "ENSG00000129003"; transcript_id "ENSG00000129003.10_M2"
chr15	bjp	exon	42820676	42820818	2	-	.	gene_id "ENSG00000129003"; transcript_id "ENSE00003468572"
chr15	bjp	exon	42826803	42826897	2	-	.	gene_id "ENSG00000129003"; transcript_id "ENSE00003459454"
chr15	bjp	exon	42827478	42827607	2	-	.	gene_id "ENSG00000129003"; transcript_id "ENSG00000129003.11_M2"
chr15	bjp	exon	42836373	42836435	2	-	.	gene_id "ENSG00000129003"; transcript_id "ENSE00001124912"
chr15	bjp	exon	42844788	42844959	2	-	.	gene_id "ENSG00000129003"; transcript_id "ENSE00001124918"
chr15	bjp	exon	42846130	42846236	2	-	.	gene_id "ENSG00000129003"; transcript_id "ENSE00001124921"
chr15	bjp	exon	42847947	42848074	2	-	.	gene_id "ENSG00000129003"; transcript_id "ENSE00001124928"
chr15	bjp	exon	42849582	42849639	2	-	.	gene_id "ENSG00000129003"; transcript_id "ENSE00001124934"
chr15	bjp	exon	42850497	42850577	2	-	.	gene_id "ENSG00000129003"; transcript_id "ENSE00001124940"
chr15	bjp	exon	42851391	42851450	2	-	.	gene_id "ENSG00000129003"; transcript_id "ENSE00001124945"
chr15	bjp	exon	42857214	42857273	2	-	.	gene_id "ENSG00000129003"; transcript_id "ENSE00000691916"
chr15	bjp	exon	42860142	42860251	2	-	.	gene_id "ENSG00000129003"; transcript_id "ENSE00000449795"
chr15	bjp	exon	42860511	42860576	2	-	.	gene_id "ENSG00000129003"; transcript_id "ENSE00001124969"
chr15	bjp	exon	42865090	42865152	2	-	.	gene_id "ENSG00000129003"; transcript_id "ENSE00001124977"
chr15	bjp	exon	42870173	42870274	2	-	.	gene_id "ENSG00000129003"; transcript_id "ENSE00000449794"
chr15	bjp	exon	42871689	42871784	2	-	.	gene_id "ENSG00000129003"; transcript_id "ENSE00000691940"
chr15	bjp	exon	42877811	42877853	2	-	.	gene_id "ENSG00000129003"; transcript_id "ENSE00001124997"
chr15	bjp	exon	42880696	42880739	2	-	.	gene_id "ENSG00000129003"; transcript_id "ENSE00001125004"
chr15	bjp	exon	42896709	42896907	2	-	.	gene_id "ENSG00000129003"; transcript_id "ENSG00000129003.12_M2"
chr15	bjp	exon	42896937	42898871	2	+	.	gene_id "ENSG00000259251"; transcript_id "ENSG00000259251.1_M3"
chr15	bjp	exon	42903435	42903546	2	+	.	gene_id "ENSG00000198535"; transcript_id "ENSE00001223962"
chr15	bjp	exon	42904040	42907366	2	+	.	gene_id "ENSG00000198535"; transcript_id "ENSE00001432996"
chr15	bjp	exon	42918916	42919771	2	-	.	gene_id "ENSG00000259466"; transcript_id "ENSE00002572307"
chr15	bjp	exon	42999959	43001449	2	-	.	gene_id "ENSG00000205502"; transcript_id "ENSE00001484763"
chr15	bjp	exon	43001618	43001706	2	-	.	gene_id "ENSG00000205502"; transcript_id "ENSE00001484765"
chr15	bjp	exon	43027454	43027524	2	-	.	gene_id "ENSG00000259697"; transcript_id "ENSE00002545416"
chr15	bjp	exon	43030411	43031978	2	-	.	gene_id "ENSG00000259697"; transcript_id "ENSE00002553430"
chr15	bjp	exon	43056671	43056925	2	-	.	gene_id "ENSG00000166104"; transcript_id "ENSE00002611207"
chr15	bjp	exon	43058337	43058409	2	-	.	gene_id "ENSG00000259878"; transcript_id "ENSE00002617568"
chr15	bjp	exon	43058833	43059012	2	-	.	gene_id "ENSG00000259878"; transcript_id "ENSE00002576521"
chr15	bjp	exon	43059185	43059294	2	-	.	gene_id "ENSG00000259878"; transcript_id "ENSE00002608825"
chr15	bjp	exon	43061797	43062207	2	-	.	gene_id "ENSG00000166104"; transcript_id "ENSG00000166104.1_M2"
chr15	bjp	exon	43070154	43070348	2	-	.	gene_id "ENSG00000166104"; transcript_id "ENSG00000166104.2_M2"
chr15	bjp	exon	43070435	43070583	2	-	.	gene_id "ENSG00000166104"; transcript_id "ENSG00000166104.1_M3"
chr15	bjp	exon	43070667	43070769	2	-	.	gene_id "ENSG00000166104"; transcript_id "ENSE00001221951"
chr15	bjp	exon	43070852	43070942	2	-	.	gene_id "ENSG00000166104"; transcript_id "ENSE00002599165"
chr15	bjp	exon	43071029	43071245	2	-	.	gene_id "ENSG00000166104"; transcript_id "ENSE00002584442"
chr15	bjp	exon	43071500	43071584	2	-	.	gene_id "ENSG00000166104"; transcript_id "ENSE00002604509"
chr15	bjp	exon	43071733	43071998	2	-	.	gene_id "ENSG00000276713"; transcript_id "ENSE00003740337"
chr15	bjp	exon	43072019	43072094	2	-	.	gene_id "ENSG00000166104"; transcript_id "ENSE00002607197"
chr15	bjp	exon	43072177	43072384	2	-	.	gene_id "ENSG00000166104"; transcript_id "ENSE00002619752"
chr15	bjp	exon	43074394	43074501	2	-	.	gene_id "ENSG00000166104"; transcript_id "ENSE00003510216"
chr15	bjp	exon	43074602	43074696	2	-	.	gene_id "ENSG00000166104"; transcript_id "ENSE00002581128"
chr15	bjp	exon	43075489	43075630	2	-	.	gene_id "ENSG00000166104"; transcript_id "ENSE00003690280"
chr15	bjp	exon	43075860	43075887	2	-	.	gene_id "ENSG00000166104"; transcript_id "ENSE00003612649"
chr15	bjp	exon	43075963	43076021	2	-	.	gene_id "ENSG00000166104"; transcript_id "ENSE00002627600"
chr15	bjp	exon	43077419	43077504	2	-	.	gene_id "ENSG00000166104"; transcript_id "ENSE00002610999"
chr15	bjp	exon	43077777	43077831	2	-	.	gene_id "ENSG00000166104"; transcript_id "ENSE00002617859"
chr15	bjp	exon	43078081	43078126	2	-	.	gene_id "ENSG00000166104"; transcript_id "ENSE00002582856"
chr15	bjp	exon	43078975	43079076	2	-	.	gene_id "ENSG00000166104"; transcript_id "ENSE00002605672"
chr15	bjp	exon	43079262	43079321	2	-	.	gene_id "ENSG00000166104"; transcript_id "ENSE00002622010"
chr15	bjp	exon	43079748	43079802	2	-	.	gene_id "ENSG00000166104"; transcript_id "ENSE00002596173"
chr15	bjp	exon	43079922	43079945	2	-	.	gene_id "ENSG00000166104"; transcript_id "ENSE00002593759"
chr15	bjp	exon	43080215	43080327	2	-	.	gene_id "ENSG00000166104"; transcript_id "ENSE00002577516"
chr15	bjp	exon	43081102	43081147	2	-	.	gene_id "ENSG00000260062"; transcript_id "ENSE00002605636"
chr15	bjp	exon	43081892	43081999	2	-	.	gene_id "ENSG00000260062"; transcript_id "ENSE00002590495"
chr15	bjp	exon	43082260	43082356	2	-	.	gene_id "ENSG00000260375"; transcript_id "ENSE00002616173"
chr15	bjp	exon	43084134	43084265	2	-	.	gene_id "ENSG00000260062"; transcript_id "ENSE00002585577"
chr15	bjp	exon	43089124	43089231	2	-	.	gene_id "ENSG00000260062"; transcript_id "ENSE00002600776"
chr15	bjp	exon	43091278	43091399	2	-	.	gene_id "ENSG00000260062"; transcript_id "ENSE00002610737"
chr15	bjp	exon	43093544	43093629	2	-	.	gene_id "ENSG00000260062"; transcript_id "ENSE00002594553"
chr15	bjp	exon	43097808	43101313	2	+	.	gene_id "ENSG00000261296"; transcript_id "ENSG00000261296.1_M3"
chr15	bjp	exon	43107153	43107278	2	+	.	gene_id "ENSG00000260957"; transcript_id "ENSE00002624623"
chr15	bjp	exon	43107504	43107969	2	+	.	gene_id "ENSG00000260957"; transcript_id "ENSE00002600060"
chr15	bjp	exon	43130522	43130598	2	-	.	gene_id "ENSG00000277919"; transcript_id "ENSE00003744991"
chr15	bjp	exon	43167133	43167242	2	+	.	gene_id "ENSG00000275451"; transcript_id "ENSE00003754565"
chr15	bjp	exon	43211384	43212934	2	-	.	gene_id "ENSG00000274340"; transcript_id "ENSE00003749928"
chr15	bjp	exon	43214574	43214733	2	+	.	gene_id "ENSG00000171914"; transcript_id "ENSE00002575205"
chr15	bjp	exon	43277699	43277850	2	+	.	gene_id "ENSG00000171914"; transcript_id "ENSE00002563810"
chr15	bjp	exon	43300684	43300772	2	+	.	gene_id "ENSG00000171914"; transcript_id "ENSE00002555124"
chr15	bjp	exon	43386628	43386745	2	+	.	gene_id "ENSG00000171914"; transcript_id "ENSE00002568080"
chr15	bjp	exon	43414942	43415024	2	+	.	gene_id "ENSG00000171914"; transcript_id "ENSG00000171914.1_M2"
chr15	bjp	exon	43443658	43443737	2	+	.	gene_id "ENSG00000171914"; transcript_id "ENSG00000171914.2_M2"
chr15	bjp	exon	43462375	43463822	2	-	.	gene_id "ENSG00000259458"; transcript_id "ENSG00000259458.1_M2"
chr15	bjp	exon	43465361	43465563	2	-	.	gene_id "ENSG00000259458"; transcript_id "ENSG00000259458.2_M2"
chr15	bjp	exon	43469698	43470469	2	-	.	gene_id "ENSG00000259458"; transcript_id "ENSG00000259458.3_M2"
chr15	bjp	exon	43472451	43472622	2	+	.	gene_id "ENSG00000171914"; transcript_id "ENSE00001141258"
chr15	bjp	exon	43475186	43475368	2	+	.	gene_id "ENSG00000171914"; transcript_id "ENSG00000171914.3_M2"
chr15	bjp	exon	43477197	43477326	2	+	.	gene_id "ENSG00000171914"; transcript_id "ENSE00003525704"
chr15	bjp	exon	43478357	43478509	2	+	.	gene_id "ENSG00000171914"; transcript_id "ENSE00003538886"
chr15	bjp	exon	43481021	43481163	2	+	.	gene_id "ENSG00000171914"; transcript_id "ENSE00003520477"
chr15	bjp	exon	43482847	43483251	2	+	.	gene_id "ENSG00000171914"; transcript_id "ENSG00000171914.4_M2"
chr15	bjp	exon	43498928	43498991	2	+	.	gene_id "ENSG00000171914"; transcript_id "ENSE00001124524"
chr15	bjp	exon	43500321	43500425	2	+	.	gene_id "ENSG00000171914"; transcript_id "ENSE00001124521"
chr15	bjp	exon	43508940	43509062	2	-	.	gene_id "ENSG00000259756"; transcript_id "ENSE00002560781"
chr15	bjp	exon	43511594	43511749	2	+	.	gene_id "ENSG00000171914"; transcript_id "ENSE00001790685"
chr15	bjp	exon	43512770	43512878	2	-	.	gene_id "ENSG00000259756"; transcript_id "ENSE00002547245"
chr15	bjp	exon	43516552	43516653	2	+	.	gene_id "ENSG00000171914"; transcript_id "ENSE00001141251"
chr15	bjp	exon	43518024	43518100	2	+	.	gene_id "ENSG00000171914"; transcript_id "ENSE00001141240"
chr15	bjp	exon	43521415	43521595	2	+	.	gene_id "ENSG00000171914"; transcript_id "ENSE00001124504"
chr15	bjp	exon	43522481	43522594	2	+	.	gene_id "ENSG00000171914"; transcript_id "ENSE00001124498"
chr15	bjp	exon	43524836	43524944	2	+	.	gene_id "ENSG00000171914"; transcript_id "ENSE00001124489"
chr15	bjp	exon	43525722	43525930	2	+	.	gene_id "ENSG00000171914"; transcript_id "ENSE00001124483"
chr15	bjp	exon	43526496	43526594	2	+	.	gene_id "ENSG00000171914"; transcript_id "ENSE00001124475"
chr15	bjp	exon	43530821	43530988	2	+	.	gene_id "ENSG00000171914"; transcript_id "ENSE00001124461"
chr15	bjp	exon	43532238	43532532	2	+	.	gene_id "ENSG00000171914"; transcript_id "ENSE00001124453"
chr15	bjp	exon	43535653	43535819	2	+	.	gene_id "ENSG00000171914"; transcript_id "ENSE00001124194"
chr15	bjp	exon	43540069	43540197	2	+	.	gene_id "ENSG00000171914"; transcript_id "ENSE00001124190"
chr15	bjp	exon	43541312	43541425	2	+	.	gene_id "ENSG00000171914"; transcript_id "ENSE00001124184"
chr15	bjp	exon	43543500	43543613	2	+	.	gene_id "ENSG00000171914"; transcript_id "ENSE00001124177"
chr15	bjp	exon	43546093	43546227	2	+	.	gene_id "ENSG00000171914"; transcript_id "ENSG00000171914.5_M2"
chr15	bjp	exon	43548711	43548839	2	+	.	gene_id "ENSG00000171914"; transcript_id "ENSE00001141227"
chr15	bjp	exon	43550822	43550924	2	+	.	gene_id "ENSG00000171914"; transcript_id "ENSG00000171914.6_M2"
chr15	bjp	exon	43557650	43557838	2	+	.	gene_id "ENSG00000171914"; transcript_id "ENSE00002566423"
chr15	bjp	exon	43560641	43560849	2	+	.	gene_id "ENSG00000171914"; transcript_id "ENSE00003582814"
chr15	bjp	exon	43561980	43562099	2	+	.	gene_id "ENSG00000171914"; transcript_id "ENSE00003487344"
chr15	bjp	exon	43563114	43563311	2	+	.	gene_id "ENSG00000171914"; transcript_id "ENSE00003609325"
chr15	bjp	exon	43564210	43564534	2	+	.	gene_id "ENSG00000171914"; transcript_id "ENSG00000171914.7_M2"
chr15	bjp	exon	43572100	43572193	2	+	.	gene_id "ENSG00000171914"; transcript_id "ENSE00003577687"
chr15	bjp	exon	43574143	43574232	2	+	.	gene_id "ENSG00000171914"; transcript_id "ENSE00003652593"
chr15	bjp	exon	43576051	43576173	2	+	.	gene_id "ENSG00000171914"; transcript_id "ENSE00003515033"
chr15	bjp	exon	43577516	43579436	2	+	.	gene_id "ENSG00000171914"; transcript_id "ENSG00000171914.1_M3"
chr15	bjp	exon	43582328	43582397	2	+	.	gene_id "ENSG00000171914"; transcript_id "ENSE00001832289"
chr15	bjp	exon	43585424	43585564	2	+	.	gene_id "ENSG00000171914"; transcript_id "ENSE00003562853"
chr15	bjp	exon	43586015	43586196	2	+	.	gene_id "ENSG00000171914"; transcript_id "ENSE00003538885"
chr15	bjp	exon	43586970	43587439	2	+	.	gene_id "ENSG00000171914"; transcript_id "ENSG00000171914.8_M2"
chr15	bjp	exon	43590048	43590149	2	+	.	gene_id "ENSG00000171914"; transcript_id "ENSG00000171914.9_M2"
chr15	bjp	exon	43594692	43594862	2	+	.	gene_id "ENSG00000171914"; transcript_id "ENSE00003558687"
chr15	bjp	exon	43600496	43600642	2	+	.	gene_id "ENSG00000171914"; transcript_id "ENSE00003557596"
chr15	bjp	exon	43604866	43604967	2	+	.	gene_id "ENSG00000171914"; transcript_id "ENSE00003570457"
chr15	bjp	exon	43607495	43608561	2	+	.	gene_id "ENSG00000171914"; transcript_id "ENSG00000171914.10_M2"
chr15	bjp	exon	43616370	43616516	2	+	.	gene_id "ENSG00000171914"; transcript_id "ENSE00003469617"
chr15	bjp	exon	43619856	43620022	2	+	.	gene_id "ENSG00000171914"; transcript_id "ENSE00003637381"
chr15	bjp	exon	43620948	43621131	2	+	.	gene_id "ENSG00000171914"; transcript_id "ENSE00003563201"
chr15	bjp	exon	43624092	43624217	2	+	.	gene_id "ENSG00000171914"; transcript_id "ENSE00003543035"
chr15	bjp	exon	43624378	43624494	2	+	.	gene_id "ENSG00000171914"; transcript_id "ENSE00003596349"
chr15	bjp	exon	43629329	43629514	2	+	.	gene_id "ENSG00000171914"; transcript_id "ENSE00003462893"
chr15	bjp	exon	43633654	43633761	2	+	.	gene_id "ENSG00000171914"; transcript_id "ENSE00003615164"
chr15	bjp	exon	43643236	43643341	2	+	.	gene_id "ENSG00000171914"; transcript_id "ENSE00003604330"
chr15	bjp	exon	43644205	43644329	2	+	.	gene_id "ENSG00000171914"; transcript_id "ENSE00003520631"
chr15	bjp	exon	43647788	43647872	2	+	.	gene_id "ENSG00000211137"; transcript_id "ENSE00001503408"
chr15	bjp	exon	43657366	43658521	2	-	.	gene_id "ENSG00000259370"; transcript_id "ENSG00000259370.1_M2"
chr15	bjp	exon	43658817	43659131	2	-	.	gene_id "ENSG00000259370"; transcript_id "ENSG00000259370.2_M2"
chr15	bjp	exon	43659375	43659514	2	+	.	gene_id "ENSG00000171914"; transcript_id "ENSG00000171914.11_M2"
chr15	bjp	exon	43659606	43659833	2	+	.	gene_id "ENSG00000171914"; transcript_id "ENSG00000171914.12_M2"
chr15	bjp	exon	43661824	43661869	2	-	.	gene_id "ENSG00000259370"; transcript_id "ENSE00002544017"
chr15	bjp	exon	43662570	43662695	2	+	.	gene_id "ENSG00000171914"; transcript_id "ENSE00003492879"
chr15	bjp	exon	43666128	43666553	2	+	.	gene_id "ENSG00000171914"; transcript_id "ENSG00000171914.13_M2"
chr15	bjp	exon	43666828	43668134	2	+	.	gene_id "ENSG00000171914"; transcript_id "ENSG00000171914.14_M2"
chr15	bjp	exon	43668337	43668386	2	+	.	gene_id "ENSG00000171914"; transcript_id "ENSE00001252100_F4"
chr15	bjp	exon	43671672	43671935	2	-	.	gene_id "ENSG00000259370"; transcript_id "ENSE00002552499"
chr15	bjp	exon	43707794	43707870	2	-	.	gene_id "ENSG00000259370"; transcript_id "ENSE00002567261"
chr15	bjp	exon	43719816	43720146	2	+	.	gene_id "ENSG00000259727"; transcript_id "ENSE00002560171"
chr15	bjp	exon	43722641	43723532	2	+	.	gene_id "ENSG00000259727"; transcript_id "ENSE00002572006"
chr15	bjp	exon	43866719	43870123	2	+	.	gene_id "ENSG00000140416"; transcript_id "ENSG00000140416.1_M18"
chr15	bjp	exon	43871830	43872468	2	-	.	gene_id "ENSG00000259498"; transcript_id "ENSG00000259498.1_M2"
chr15	bjp	exon	43873039	43873505	2	-	.	gene_id "ENSG00000259498"; transcript_id "ENSG00000259498.2_M2"
chr15	bjp	exon	43878563	43878692	2	+	.	gene_id "ENSG00000140416"; transcript_id "ENSE00002550845"
chr15	bjp	exon	43879845	43881227	2	+	.	gene_id "ENSG00000140416"; transcript_id "ENSG00000140416.1_M5"
chr15	bjp	exon	43883672	43884071	2	+	.	gene_id "ENSG00000140416"; transcript_id "ENSG00000140416.1_M4"
chr15	bjp	exon	43884981	43885210	2	+	.	gene_id "ENSG00000140416"; transcript_id "ENSG00000140416.1_M2"
chr15	bjp	exon	43885310	43886443	2	+	.	gene_id "ENSG00000140416"; transcript_id "ENSG00000140416.1_M9"
chr15	bjp	exon	43886687	43887003	2	+	.	gene_id "ENSG00000140416"; transcript_id "ENSG00000140416.2_M4"
chr15	bjp	exon	43887915	43889389	2	+	.	gene_id "ENSG00000140416"; transcript_id "ENSG00000140416.2_M5"
chr15	bjp	exon	43890011	43890291	2	+	.	gene_id "ENSG00000140416"; transcript_id "ENSG00000140416.1_M6"
chr15	bjp	exon	43893985	43894139	2	+	.	gene_id "ENSG00000140416"; transcript_id "ENSG00000140416.2_M2"
chr15	bjp	exon	43894579	43894749	2	+	.	gene_id "ENSG00000140416"; transcript_id "ENSE00001334279_F2"
chr15	bjp	exon	43895207	43895778	2	+	.	gene_id "ENSG00000140416"; transcript_id "ENSG00000140416.2_M9"
chr15	bjp	exon	43896039	43896042	2	+	.	gene_id "ENSG00000140416"; transcript_id "ENSG00000140416.3_M2"
chr15	bjp	exon	43929568	43929675	2	+	.	gene_id "ENSG00000259672"; transcript_id "ENSE00002551018"
chr15	bjp	exon	43930737	43930889	2	+	.	gene_id "ENSG00000259672"; transcript_id "ENSE00002551745"
chr15	bjp	exon	43934596	43934883	2	+	.	gene_id "ENSG00000259672"; transcript_id "ENSE00002554454"
chr15	bjp	exon	43946274	43946702	2	+	.	gene_id "ENSG00000103642"; transcript_id "ENSG00000103642.1_M2"
chr15	bjp	exon	43947057	43947176	2	+	.	gene_id "ENSG00000103642"; transcript_id "ENSG00000103642.2_M2"
chr15	bjp	exon	43950336	43950484	2	-	.	gene_id "ENSG00000185088"; transcript_id "ENSE00002539090"
chr15	bjp	exon	43951320	43951510	2	+	.	gene_id "ENSG00000103642"; transcript_id "ENSE00003470456"
chr15	bjp	exon	43951814	43952150	2	+	.	gene_id "ENSG00000103642"; transcript_id "ENSG00000103642.3_M2"
chr15	bjp	exon	43965780	43966561	2	+	.	gene_id "ENSG00000103642"; transcript_id "ENSG00000103642.4_M2"
chr15	bjp	exon	43972742	43980238	2	-	.	gene_id "ENSG00000185088"; transcript_id "ENSG00000185088.1_M7"
chr15	bjp	exon	43980920	43982308	2	-	.	gene_id "ENSG00000185088"; transcript_id "ENSG00000185088.1_M8"
chr15	bjp	exon	43982434	43982539	2	-	.	gene_id "ENSG00000185088"; transcript_id "ENSE00001642808"
chr15	bjp	exon	44014025	44014304	2	+	.	gene_id "ENSG00000166128"; transcript_id "ENSG00000166128.1_M5"
chr15	bjp	exon	44047558	44047589	2	+	.	gene_id "ENSG00000166128"; transcript_id "ENSE00002564115"
chr15	bjp	exon	44048367	44048498	2	+	.	gene_id "ENSG00000166128"; transcript_id "ENSE00003523791"
chr15	bjp	exon	44069264	44069324	2	+	.	gene_id "ENSG00000166128"; transcript_id "ENSE00003502690"
chr15	bjp	exon	44074153	44074213	2	+	.	gene_id "ENSG00000166128"; transcript_id "ENSE00003532362"
chr15	bjp	exon	44075484	44075542	2	+	.	gene_id "ENSG00000166128"; transcript_id "ENSE00002558827"
chr15	bjp	exon	44079712	44079789	2	+	.	gene_id "ENSG00000166128"; transcript_id "ENSE00003481850"
chr15	bjp	exon	44080712	44080801	2	+	.	gene_id "ENSG00000166128"; transcript_id "ENSE00003606575"
chr15	bjp	exon	44083857	44083922	2	+	.	gene_id "ENSG00000166128"; transcript_id "ENSE00003633674"
chr15	bjp	exon	44086924	44087008	2	+	.	gene_id "ENSG00000166128"; transcript_id "ENSG00000166128.1_M2"
chr15	bjp	exon	44100298	44100542	2	+	.	gene_id "ENSG00000138613"; transcript_id "ENSG00000138613.1_M2"
chr15	bjp	exon	44100906	44101132	2	+	.	gene_id "ENSG00000138613"; transcript_id "ENSE00002565553"
chr15	bjp	exon	44101817	44102192	2	+	.	gene_id "ENSG00000138613"; transcript_id "ENSG00000138613.1_M4"
chr15	bjp	exon	44102553	44102616	2	+	.	gene_id "ENSG00000138613"; transcript_id "ENSE00001484607"
chr15	bjp	exon	44103421	44103591	2	+	.	gene_id "ENSG00000138613"; transcript_id "ENSE00003484714"
chr15	bjp	exon	44110840	44110910	2	+	.	gene_id "ENSG00000138613"; transcript_id "ENSE00003596537"
chr15	bjp	exon	44111463	44111828	2	+	.	gene_id "ENSG00000138613"; transcript_id "ENSG00000138613.1_M3"
chr15	bjp	exon	44115969	44116280	2	+	.	gene_id "ENSG00000138613"; transcript_id "ENSE00002552532"
chr15	bjp	exon	44126617	44126765	2	+	.	gene_id "ENSG00000138613"; transcript_id "ENSG00000138613.2_M2"
chr15	bjp	exon	44129869	44133381	2	+	.	gene_id "ENSG00000138613"; transcript_id "ENSG00000138613.1_M6"
chr15	bjp	exon	44145204	44150187	2	-	.	gene_id "ENSG00000074410"; transcript_id "ENSG00000074410.1_M4"
chr15	bjp	exon	44150978	44151062	2	-	.	gene_id "ENSG00000074410"; transcript_id "ENSE00003462857"
chr15	bjp	exon	44151926	44151958	2	-	.	gene_id "ENSG00000074410"; transcript_id "ENSE00000692799"
chr15	bjp	exon	44155519	44155634	2	-	.	gene_id "ENSG00000074410"; transcript_id "ENSE00002553292"
chr15	bjp	exon	44162651	44162777	2	-	.	gene_id "ENSG00000074410"; transcript_id "ENSE00001106427"
chr15	bjp	exon	44163855	44164278	2	-	.	gene_id "ENSG00000074410"; transcript_id "ENSG00000074410.1_M2"
chr15	bjp	exon	44164553	44164616	2	-	.	gene_id "ENSG00000074410"; transcript_id "ENSE00003661978"
chr15	bjp	exon	44165835	44165930	2	-	.	gene_id "ENSG00000074410"; transcript_id "ENSG00000074410.2_M2"
chr15	bjp	exon	44169298	44169440	2	-	.	gene_id "ENSG00000074410"; transcript_id "ENSE00000931537"
chr15	bjp	exon	44170351	44170530	2	-	.	gene_id "ENSG00000074410"; transcript_id "ENSE00000931536"
chr15	bjp	exon	44199277	44199495	2	-	.	gene_id "ENSG00000074410"; transcript_id "ENSG00000074410.3_M2"
chr15	bjp	exon	44202547	44202866	2	-	.	gene_id "ENSG00000074410"; transcript_id "ENSE00002547363"
chr15	bjp	exon	44205424	44205949	2	-	.	gene_id "ENSG00000074410"; transcript_id "ENSG00000074410.1_M3"
chr15	bjp	exon	44213934	44214059	2	+	.	gene_id "ENSG00000259459"; transcript_id "ENSG00000259459.1_M2"
chr15	bjp	exon	44218652	44218712	2	+	.	gene_id "ENSG00000259459"; transcript_id "ENSE00002538302"
chr15	bjp	exon	44222191	44222271	2	+	.	gene_id "ENSG00000259459"; transcript_id "ENSE00002567853"
chr15	bjp	exon	44254919	44255203	2	+	.	gene_id "ENSG00000259459"; transcript_id "ENSG00000259459.2_M2"
chr15	bjp	exon	44256013	44256249	2	+	.	gene_id "ENSG00000259459"; transcript_id "ENSG00000259459.3_M2"
chr15	bjp	exon	44260803	44262159	2	+	.	gene_id "ENSG00000259459"; transcript_id "ENSE00002554593"
chr15	bjp	exon	44280138	44280661	2	-	.	gene_id "ENSG00000259268"; transcript_id "ENSE00002536745"
chr15	bjp	exon	44337547	44339902	2	-	.	gene_id "ENSG00000276651"; transcript_id "ENSE00003721221"
chr15	bjp	exon	44341347	44341666	2	+	.	gene_id "ENSG00000140455"; transcript_id "ENSG00000140455.1_M9"
chr15	bjp	exon	44352500	44352554	2	+	.	gene_id "ENSG00000140455"; transcript_id "ENSE00002539015"
chr15	bjp	exon	44364899	44365206	2	+	.	gene_id "ENSG00000140455"; transcript_id "ENSE00002541475"
chr15	bjp	exon	44366080	44366232	2	+	.	gene_id "ENSG00000140455"; transcript_id "ENSG00000140455.1_M2"
chr15	bjp	exon	44367566	44367658	2	+	.	gene_id "ENSG00000140455"; transcript_id "ENSE00002574583"
chr15	bjp	exon	44369577	44369778	2	+	.	gene_id "ENSG00000140455"; transcript_id "ENSG00000140455.2_M2"
chr15	bjp	exon	44370869	44370984	2	+	.	gene_id "ENSG00000140455"; transcript_id "ENSE00003523306"
chr15	bjp	exon	44374076	44374207	2	+	.	gene_id "ENSG00000140455"; transcript_id "ENSG00000140455.1_M4"
chr15	bjp	exon	44379116	44379253	2	+	.	gene_id "ENSG00000140455"; transcript_id "ENSE00002263407"
chr15	bjp	exon	44381306	44381438	2	-	.	gene_id "ENSG00000259248"; transcript_id "ENSG00000259248.1_M2"
chr15	bjp	exon	44381684	44381787	2	+	.	gene_id "ENSG00000140455"; transcript_id "ENSE00002562103"
chr15	bjp	exon	44388706	44388752	2	-	.	gene_id "ENSG00000259248"; transcript_id "ENSE00002566164"
chr15	bjp	exon	44391969	44392434	2	+	.	gene_id "ENSG00000140455"; transcript_id "ENSG00000140455.1_M3"
chr15	bjp	exon	44394932	44395111	2	-	.	gene_id "ENSG00000259248"; transcript_id "ENSE00002560242"
chr15	bjp	exon	44395283	44395307	2	-	.	gene_id "ENSG00000259248"; transcript_id "ENSE00002543802_F1"
chr15	bjp	exon	44395390	44395620	2	-	.	gene_id "ENSG00000259248"; transcript_id "ENSE00002543802_F2"
chr15	bjp	exon	44396727	44396809	2	+	.	gene_id "ENSG00000140455"; transcript_id "ENSG00000140455.3_M2"
chr15	bjp	exon	44398483	44398596	2	+	.	gene_id "ENSG00000140455"; transcript_id "ENSG00000140455.4_M2"
chr15	bjp	exon	44401524	44401637	2	+	.	gene_id "ENSG00000140455"; transcript_id "ENSE00003581691"
chr15	bjp	exon	44408904	44409050	2	+	.	gene_id "ENSG00000140455"; transcript_id "ENSE00003570060"
chr15	bjp	exon	44412524	44412630	2	+	.	gene_id "ENSG00000140455"; transcript_id "ENSE00003483131"
chr15	bjp	exon	44412801	44412881	2	+	.	gene_id "ENSG00000140455"; transcript_id "ENSE00003473619"
chr15	bjp	exon	44425032	44425182	2	+	.	gene_id "ENSG00000140455"; transcript_id "ENSE00002574274"
chr15	bjp	exon	44426134	44426393	2	-	.	gene_id "ENSG00000259248"; transcript_id "ENSG00000259248.1_M3"
chr15	bjp	exon	44426849	44426944	2	-	.	gene_id "ENSG00000259248"; transcript_id "ENSG00000259248.2_M3"
chr15	bjp	exon	44427241	44427368	2	-	.	gene_id "ENSG00000259248"; transcript_id "ENSG00000259248.1_M6"
chr15	bjp	exon	44427437	44427525	2	-	.	gene_id "ENSG00000259248"; transcript_id "ENSG00000259248.1_M7"
chr15	bjp	exon	44429104	44429513	2	+	.	gene_id "ENSG00000140455"; transcript_id "ENSG00000140455.2_M9"
chr15	bjp	exon	44429779	44432186	2	+	.	gene_id "ENSG00000140455"; transcript_id "ENSG00000140455.2_M4"
chr15	bjp	exon	44432316	44433079	2	+	.	gene_id "ENSG00000140455"; transcript_id "ENSG00000140455.3_M4"
chr15	bjp	exon	44433134	44433225	2	-	.	gene_id "ENSG00000259248"; transcript_id "ENSG00000259248.2_M2"
chr15	bjp	exon	44435787	44436179	2	+	.	gene_id "ENSG00000197361"; transcript_id "ENSG00000197361.1_M4"
chr15	bjp	exon	44437577	44437605	2	+	.	gene_id "ENSG00000197361"; transcript_id "ENSG00000197361.1_M2"
chr15	bjp	exon	44437727	44438682	2	+	.	gene_id "ENSG00000197361"; transcript_id "ENSE00002253217_F2"
chr15	bjp	exon	44439231	44439662	2	+	.	gene_id "ENSG00000197361"; transcript_id "ENSG00000197361.2_M2"
chr15	bjp	exon	44439679	44439716	2	-	.	gene_id "ENSG00000259248"; transcript_id "ENSE00002543564_F1"
chr15	bjp	exon	44440011	44440852	2	+	.	gene_id "ENSG00000197361"; transcript_id "ENSG00000197361.3_M2"
chr15	bjp	exon	44447054	44447702	2	-	.	gene_id "ENSG00000103657"; transcript_id "ENSE00001295122"
chr15	bjp	exon	44450683	44450988	2	-	.	gene_id "ENSG00000103657"; transcript_id "ENSE00001739334"
chr15	bjp	exon	44454207	44454359	2	-	.	gene_id "ENSG00000103657"; transcript_id "ENSG00000103657.1_M2"
chr15	bjp	exon	44454873	44455175	2	-	.	gene_id "ENSG00000103657"; transcript_id "ENSG00000103657.2_M2"
chr15	bjp	exon	44461256	44461332	2	-	.	gene_id "ENSG00000103657"; transcript_id "ENSG00000103657.3_M2"
chr15	bjp	exon	44462166	44462331	2	-	.	gene_id "ENSG00000103657"; transcript_id "ENSE00003484327"
chr15	bjp	exon	44462599	44462768	2	-	.	gene_id "ENSG00000103657"; transcript_id "ENSG00000103657.4_M2"
chr15	bjp	exon	44464376	44464588	2	-	.	gene_id "ENSG00000103657"; transcript_id "ENSG00000103657.5_M2"
chr15	bjp	exon	44467134	44467272	2	-	.	gene_id "ENSG00000103657"; transcript_id "ENSE00003560459"
chr15	bjp	exon	44468909	44469141	2	-	.	gene_id "ENSG00000103657"; transcript_id "ENSG00000103657.1_M5"
chr15	bjp	exon	44470738	44471050	2	-	.	gene_id "ENSG00000103657"; transcript_id "ENSE00002565449"
chr15	bjp	exon	44471154	44471256	2	-	.	gene_id "ENSG00000103657"; transcript_id "ENSE00003637780"
chr15	bjp	exon	44472292	44472414	2	-	.	gene_id "ENSG00000103657"; transcript_id "ENSG00000103657.1_M3"
chr15	bjp	exon	44473177	44473385	2	-	.	gene_id "ENSG00000103657"; transcript_id "ENSG00000103657.6_M2"
chr15	bjp	exon	44474405	44474586	2	-	.	gene_id "ENSG00000103657"; transcript_id "ENSE00003541671"
chr15	bjp	exon	44475441	44475587	2	-	.	gene_id "ENSG00000103657"; transcript_id "ENSE00002575273"
chr15	bjp	exon	44475958	44476096	2	-	.	gene_id "ENSG00000103657"; transcript_id "ENSG00000103657.7_M2"
chr15	bjp	exon	44476864	44476989	2	-	.	gene_id "ENSG00000103657"; transcript_id "ENSE00001294603"
chr15	bjp	exon	44477164	44477229	2	-	.	gene_id "ENSG00000103657"; transcript_id "ENSE00001304506"
chr15	bjp	exon	44478603	44478896	2	-	.	gene_id "ENSG00000103657"; transcript_id "ENSE00001326451"
chr15	bjp	exon	44479922	44480095	2	-	.	gene_id "ENSG00000103657"; transcript_id "ENSE00000931549"
chr15	bjp	exon	44481409	44481510	2	-	.	gene_id "ENSG00000103657"; transcript_id "ENSE00001294718"
chr15	bjp	exon	44481877	44482023	2	-	.	gene_id "ENSG00000103657"; transcript_id "ENSE00001306893"
chr15	bjp	exon	44483466	44483571	2	-	.	gene_id "ENSG00000103657"; transcript_id "ENSE00001326943"
chr15	bjp	exon	44483957	44484156	2	-	.	gene_id "ENSG00000103657"; transcript_id "ENSE00001302657"
chr15	bjp	exon	44486555	44486685	2	-	.	gene_id "ENSG00000103657"; transcript_id "ENSE00001323636"
chr15	bjp	exon	44488225	44488425	2	-	.	gene_id "ENSG00000103657"; transcript_id "ENSE00001312546"
chr15	bjp	exon	44489781	44489908	2	-	.	gene_id "ENSG00000103657"; transcript_id "ENSE00001324977"
chr15	bjp	exon	44491294	44491421	2	-	.	gene_id "ENSG00000103657"; transcript_id "ENSE00000931557"
chr15	bjp	exon	44492989	44493194	2	-	.	gene_id "ENSG00000103657"; transcript_id "ENSE00001320761"
chr15	bjp	exon	44494617	44494830	2	-	.	gene_id "ENSG00000103657"; transcript_id "ENSE00001291913"
chr15	bjp	exon	44494963	44495233	2	-	.	gene_id "ENSG00000103657"; transcript_id "ENSE00001309474"
chr15	bjp	exon	44497428	44497602	2	-	.	gene_id "ENSG00000103657"; transcript_id "ENSE00001290522"
chr15	bjp	exon	44498625	44498825	2	-	.	gene_id "ENSG00000103657"; transcript_id "ENSE00001308933"
chr15	bjp	exon	44499869	44499921	2	-	.	gene_id "ENSG00000103657"; transcript_id "ENSE00001297282"
chr15	bjp	exon	44500649	44500917	2	-	.	gene_id "ENSG00000103657"; transcript_id "ENSE00001307922"
chr15	bjp	exon	44501882	44502102	2	-	.	gene_id "ENSG00000103657"; transcript_id "ENSE00001327238"
chr15	bjp	exon	44503369	44503493	2	-	.	gene_id "ENSG00000103657"; transcript_id "ENSE00001306814"
chr15	bjp	exon	44504818	44505049	2	-	.	gene_id "ENSG00000103657"; transcript_id "ENSE00001315093"
chr15	bjp	exon	44505262	44505378	2	-	.	gene_id "ENSG00000103657"; transcript_id "ENSE00001296241"
chr15	bjp	exon	44508451	44508611	2	-	.	gene_id "ENSG00000103657"; transcript_id "ENSE00000931566"
chr15	bjp	exon	44511410	44511608	2	-	.	gene_id "ENSG00000103657"; transcript_id "ENSE00000692891"
chr15	bjp	exon	44513256	44514031	2	-	.	gene_id "ENSG00000103657"; transcript_id "ENSG00000103657.8_M2"
chr15	bjp	exon	44514060	44514089	2	+	.	gene_id "ENSG00000259589"; transcript_id "ENSE00003696829"
chr15	bjp	exon	44516763	44516802	2	-	.	gene_id "ENSG00000103657"; transcript_id "ENSG00000103657.9_M2"
chr15	bjp	exon	44516963	44517140	2	-	.	gene_id "ENSG00000103657"; transcript_id "ENSE00001294889_F2"
chr15	bjp	exon	44517238	44517283	2	-	.	gene_id "ENSG00000103657"; transcript_id "ENSE00001294889_F3"
chr15	bjp	exon	44518994	44519077	2	-	.	gene_id "ENSG00000103657"; transcript_id "ENSE00001315739"
chr15	bjp	exon	44519454	44519693	2	-	.	gene_id "ENSG00000103657"; transcript_id "ENSE00001293526"
chr15	bjp	exon	44525279	44525455	2	-	.	gene_id "ENSG00000103657"; transcript_id "ENSE00001314283"
chr15	bjp	exon	44528515	44528625	2	-	.	gene_id "ENSG00000103657"; transcript_id "ENSE00001323044"
chr15	bjp	exon	44529475	44529581	2	-	.	gene_id "ENSG00000103657"; transcript_id "ENSE00001303170"
chr15	bjp	exon	44531347	44531502	2	-	.	gene_id "ENSG00000103657"; transcript_id "ENSE00001136982"
chr15	bjp	exon	44532912	44533105	2	-	.	gene_id "ENSG00000103657"; transcript_id "ENSE00001289772"
chr15	bjp	exon	44533260	44533497	2	-	.	gene_id "ENSG00000103657"; transcript_id "ENSE00001320845"
chr15	bjp	exon	44533727	44533847	2	-	.	gene_id "ENSG00000103657"; transcript_id "ENSE00001298458"
chr15	bjp	exon	44535078	44535293	2	-	.	gene_id "ENSG00000103657"; transcript_id "ENSE00003786010"
chr15	bjp	exon	44537673	44537941	2	-	.	gene_id "ENSG00000103657"; transcript_id "ENSE00001297462"
chr15	bjp	exon	44545696	44545747	2	-	.	gene_id "ENSG00000103657"; transcript_id "ENSE00001308073"
chr15	bjp	exon	44551674	44551794	2	-	.	gene_id "ENSG00000103657"; transcript_id "ENSE00001327313"
chr15	bjp	exon	44552252	44552364	2	-	.	gene_id "ENSG00000103657"; transcript_id "ENSE00001306593_F1"
chr15	bjp	exon	44552565	44552657	2	+	.	gene_id "ENSG00000259589"; transcript_id "ENSE00002553670_F1"
chr15	bjp	exon	44555199	44555370	2	-	.	gene_id "ENSG00000103657"; transcript_id "ENSE00001317116"
chr15	bjp	exon	44557319	44557584	2	-	.	gene_id "ENSG00000103657"; transcript_id "ENSG00000103657.10_M2"
chr15	bjp	exon	44557673	44557787	2	-	.	gene_id "ENSG00000103657"; transcript_id "ENSE00003478561"
chr15	bjp	exon	44562083	44562256	2	-	.	gene_id "ENSG00000103657"; transcript_id "ENSG00000103657.11_M2"
chr15	bjp	exon	44564189	44564410	2	-	.	gene_id "ENSG00000103657"; transcript_id "ENSE00001325277"
chr15	bjp	exon	44566545	44566736	2	-	.	gene_id "ENSG00000103657"; transcript_id "ENSE00001292694"
chr15	bjp	exon	44568138	44568270	2	-	.	gene_id "ENSG00000103657"; transcript_id "ENSE00001312432"
chr15	bjp	exon	44568399	44568551	2	-	.	gene_id "ENSG00000103657"; transcript_id "ENSE00000885117"
chr15	bjp	exon	44571814	44572034	2	-	.	gene_id "ENSG00000103657"; transcript_id "ENSE00001300592"
chr15	bjp	exon	44573558	44573764	2	-	.	gene_id "ENSG00000103657"; transcript_id "ENSG00000103657.12_M2"
chr15	bjp	exon	44585683	44585848	2	-	.	gene_id "ENSG00000103657"; transcript_id "ENSE00003637442"
chr15	bjp	exon	44586489	44586623	2	-	.	gene_id "ENSG00000103657"; transcript_id "ENSE00003484660"
chr15	bjp	exon	44588136	44588307	2	-	.	gene_id "ENSG00000103657"; transcript_id "ENSG00000103657.13_M2"
chr15	bjp	exon	44588416	44588560	2	-	.	gene_id "ENSG00000103657"; transcript_id "ENSE00001320860"
chr15	bjp	exon	44591280	44591850	2	-	.	gene_id "ENSG00000103657"; transcript_id "ENSG00000103657.14_M2"
chr15	bjp	exon	44593273	44593416	2	-	.	gene_id "ENSG00000103657"; transcript_id "ENSE00003590432"
chr15	bjp	exon	44593997	44594093	2	-	.	gene_id "ENSG00000103657"; transcript_id "ENSE00003467276"
chr15	bjp	exon	44595205	44595516	2	-	.	gene_id "ENSG00000103657"; transcript_id "ENSE00003483289"
chr15	bjp	exon	44596941	44597135	2	-	.	gene_id "ENSG00000103657"; transcript_id "ENSE00003587047"
chr15	bjp	exon	44602872	44602967	2	-	.	gene_id "ENSG00000103657"; transcript_id "ENSE00003528804"
chr15	bjp	exon	44613461	44614416	2	-	.	gene_id "ENSG00000103657"; transcript_id "ENSG00000103657.1_M4"
chr15	bjp	exon	44618347	44618773	2	-	.	gene_id "ENSG00000103657"; transcript_id "ENSE00002540292"
chr15	bjp	exon	44672286	44672406	2	-	.	gene_id "ENSG00000103657"; transcript_id "ENSG00000103657.1_M6"
chr15	bjp	exon	44709378	44709467	2	-	.	gene_id "ENSG00000199156"; transcript_id "ENSE00001437049"
chr15	bjp	exon	44730860	44731147	2	+	.	gene_id "ENSG00000275785"; transcript_id "ENSE00003723588"
chr15	bjp	exon	44747787	44750293	2	-	.	gene_id "ENSG00000035664"; transcript_id "ENSG00000035664.1_M5"
chr15	bjp	exon	44751373	44752735	2	-	.	gene_id "ENSG00000035664"; transcript_id "ENSG00000035664.2_M5"
chr15	bjp	exon	44752852	44752941	2	-	.	gene_id "ENSG00000035664"; transcript_id "ENSE00003487172"
chr15	bjp	exon	44756904	44764104	2	-	.	gene_id "ENSG00000035664"; transcript_id "ENSG00000035664.1_M3"
chr15	bjp	exon	44765254	44765603	2	-	.	gene_id "ENSG00000035664"; transcript_id "ENSG00000035664.1_M2"
chr15	bjp	exon	44766681	44766941	2	-	.	gene_id "ENSG00000035664"; transcript_id "ENSG00000035664.2_M3"
chr15	bjp	exon	44769026	44769240	2	+	.	gene_id "ENSG00000259351"; transcript_id "ENSE00002550720"
chr15	bjp	exon	44770273	44770312	2	+	.	gene_id "ENSG00000259351"; transcript_id "ENSE00002567463_F1"
chr15	bjp	exon	44770340	44770435	2	+	.	gene_id "ENSG00000259351"; transcript_id "ENSE00002567463_F2"
chr15	bjp	exon	44770541	44770600	2	+	.	gene_id "ENSG00000259351"; transcript_id "ENSE00002567463_F3"
chr15	bjp	exon	44771168	44771216	2	-	.	gene_id "ENSG00000035664"; transcript_id "ENSE00003526004"
chr15	bjp	exon	44773309	44773424	2	+	.	gene_id "ENSG00000259351"; transcript_id "ENSE00002562365"
chr15	bjp	exon	44776004	44776422	2	+	.	gene_id "ENSG00000259351"; transcript_id "ENSE00002568980"
chr15	bjp	exon	44779698	44779827	2	-	.	gene_id "ENSG00000035664"; transcript_id "ENSG00000035664.2_M2"
chr15	bjp	exon	44811897	44812035	2	-	.	gene_id "ENSG00000035664"; transcript_id "ENSG00000035664.3_M2"
chr15	bjp	exon	44824016	44824237	2	-	.	gene_id "ENSG00000035664"; transcript_id "ENSG00000035664.3_M3"
chr15	bjp	exon	44831702	44831826	2	-	.	gene_id "ENSG00000035664"; transcript_id "ENSE00002565083"
chr15	bjp	exon	44870162	44870393	2	-	.	gene_id "ENSG00000035664"; transcript_id "ENSE00002549966"
chr15	bjp	exon	44880544	44880641	2	-	.	gene_id "ENSG00000035664"; transcript_id "ENSE00003467071"
chr15	bjp	exon	44903467	44903625	2	-	.	gene_id "ENSG00000035664"; transcript_id "ENSE00002555473"
chr15	bjp	exon	44904542	44904753	2	-	.	gene_id "ENSG00000035664"; transcript_id "ENSE00002550112"
chr15	bjp	exon	44912240	44912344	2	-	.	gene_id "ENSG00000035664"; transcript_id "ENSE00002554322"
chr15	bjp	exon	44914632	44915851	2	-	.	gene_id "ENSG00000166797"; transcript_id "ENSG00000166797.1_M3"
chr15	bjp	exon	44933949	44934322	2	-	.	gene_id "ENSG00000166797"; transcript_id "ENSG00000166797.1_M5"
chr15	bjp	exon	44934427	44934656	2	+	.	gene_id "ENSG00000028528"; transcript_id "ENSG00000028528.1_M2"
chr15	bjp	exon	44936307	44936488	2	+	.	gene_id "ENSG00000028528"; transcript_id "ENSG00000028528.1_M7"
chr15	bjp	exon	44952129	44952240	2	-	.	gene_id "ENSG00000201071"; transcript_id "ENSE00001438964"
chr15	bjp	exon	44953248	44953359	2	+	.	gene_id "ENSG00000028528"; transcript_id "ENSE00003669418"
chr15	bjp	exon	44958797	44958924	2	+	.	gene_id "ENSG00000028528"; transcript_id "ENSG00000028528.1_M3"
chr15	bjp	exon	44959468	44959534	2	+	.	gene_id "ENSG00000028528"; transcript_id "ENSE00003666878"
chr15	bjp	exon	44964188	44964231	2	+	.	gene_id "ENSG00000028528"; transcript_id "ENSE00003477848"
chr15	bjp	exon	44966778	44966919	2	+	.	gene_id "ENSG00000028528"; transcript_id "ENSG00000028528.2_M3"
chr15	bjp	exon	44967874	44967952	2	+	.	gene_id "ENSG00000028528"; transcript_id "ENSE00003458847"
chr15	bjp	exon	44968432	44968507	2	+	.	gene_id "ENSG00000028528"; transcript_id "ENSE00003592432"
chr15	bjp	exon	44970575	44970731	2	+	.	gene_id "ENSG00000028528"; transcript_id "ENSG00000028528.2_M2"
chr15	bjp	exon	44970930	44971023	2	+	.	gene_id "ENSG00000028528"; transcript_id "ENSE00003574886"
chr15	bjp	exon	44972325	44972594	2	+	.	gene_id "ENSG00000028528"; transcript_id "ENSG00000028528.3_M3"
chr15	bjp	exon	44973042	44973078	2	+	.	gene_id "ENSG00000028528"; transcript_id "ENSE00002555356"
chr15	bjp	exon	44974878	44975656	2	+	.	gene_id "ENSG00000028528"; transcript_id "ENSG00000028528.1_M4"
chr15	bjp	exon	44977035	44977115	2	+	.	gene_id "ENSG00000028528"; transcript_id "ENSG00000028528.3_M2"
chr15	bjp	exon	44977565	44977636	2	+	.	gene_id "ENSG00000028528"; transcript_id "ENSE00003655176"
chr15	bjp	exon	44986278	44986743	2	+	.	gene_id "ENSG00000028528"; transcript_id "ENSE00002542260"
chr15	bjp	exon	44992366	44996463	2	+	.	gene_id "ENSG00000157734"; transcript_id "ENSG00000157734.1_M22"
chr15	bjp	exon	44996797	44997375	2	+	.	gene_id "ENSG00000157734"; transcript_id "ENSG00000157734.1_M3"
chr15	bjp	exon	44997561	44998132	2	+	.	gene_id "ENSG00000157734"; transcript_id "ENSG00000157734.2_M3"
chr15	bjp	exon	44999924	45000847	2	-	.	gene_id "ENSG00000166794"; transcript_id "ENSG00000166794.1_M2"
chr15	bjp	exon	45002692	45002805	2	-	.	gene_id "ENSG00000166794"; transcript_id "ENSE00003563048"
chr15	bjp	exon	45003503	45003856	2	-	.	gene_id "ENSG00000166794"; transcript_id "ENSG00000166794.1_M3"
chr15	bjp	exon	45006178	45012651	2	-	.	gene_id "ENSG00000169118"; transcript_id "ENSG00000169118.1_M8"
chr15	bjp	exon	45016948	45016971	2	-	.	gene_id "ENSG00000169118"; transcript_id "ENSE00003784369"
chr15	bjp	exon	45020756	45021140	2	-	.	gene_id "ENSG00000169118"; transcript_id "ENSG00000169118.1_M2"
chr15	bjp	exon	45021862	45021865	2	-	.	gene_id "ENSG00000169118"; transcript_id "ENSE00003698813_F1"
chr15	bjp	exon	45022424	45022595	2	-	.	gene_id "ENSG00000259316"; transcript_id "ENSE00003794214"
chr15	bjp	exon	45029990	45030129	2	-	.	gene_id "ENSG00000169118"; transcript_id "ENSE00003695664"
chr15	bjp	exon	45034574	45034938	2	-	.	gene_id "ENSG00000169118"; transcript_id "ENSE00003787067"
chr15	bjp	exon	45035633	45035696	2	-	.	gene_id "ENSG00000169118"; transcript_id "ENSE00003788625"
chr15	bjp	exon	45043678	45043785	2	-	.	gene_id "ENSG00000169118"; transcript_id "ENSG00000169118.2_M2"
chr15	bjp	exon	45045031	45045179	2	-	.	gene_id "ENSG00000169118"; transcript_id "ENSG00000169118.1_M4"
chr15	bjp	exon	45045455	45045539	2	-	.	gene_id "ENSG00000169118"; transcript_id "ENSG00000169118.3_M2"
chr15	bjp	exon	45048067	45048152	2	-	.	gene_id "ENSG00000169118"; transcript_id "ENSG00000169118.4_M2"
chr15	bjp	exon	45054756	45054782	2	-	.	gene_id "ENSG00000259316"; transcript_id "ENSE00003698989_F1"
chr15	bjp	exon	45057185	45057336	2	-	.	gene_id "ENSG00000169118"; transcript_id "ENSG00000169118.5_M2"
chr15	bjp	exon	45094556	45094638	2	-	.	gene_id "ENSG00000169118"; transcript_id "ENSG00000169118.6_M2"
chr15	bjp	exon	45102259	45102308	2	-	.	gene_id "ENSG00000259316"; transcript_id "ENSE00003789578_F1"
chr15	bjp	exon	45108824	45108972	2	-	.	gene_id "ENSG00000259316"; transcript_id "ENSE00003701548"
chr15	bjp	exon	45158483	45158531	2	-	.	gene_id "ENSG00000169118"; transcript_id "ENSE00003788364"
chr15	bjp	exon	45172452	45172528	2	-	.	gene_id "ENSG00000259316"; transcript_id "ENSE00003787483"
chr15	bjp	exon	45178896	45178899	2	+	.	gene_id "ENSG00000252774"; transcript_id "ENSE00002089242_F1"
chr15	bjp	exon	45179043	45179055	2	+	.	gene_id "ENSG00000252774"; transcript_id "ENSE00002089242_F2"
chr15	bjp	exon	45192370	45192641	2	-	.	gene_id "ENSG00000169118"; transcript_id "ENSG00000169118.2_M4"
chr15	bjp	exon	45209924	45209933	2	-	.	gene_id "ENSG00000259316"; transcript_id "ENSE00002558462_F1"
chr15	bjp	exon	45212908	45213070	2	-	.	gene_id "ENSG00000166803"; transcript_id "ENSE00003619416"
chr15	bjp	exon	45217126	45217323	2	-	.	gene_id "ENSG00000166803"; transcript_id "ENSG00000166803.1_M2"
chr15	bjp	exon	45217609	45217678	2	-	.	gene_id "ENSG00000166803"; transcript_id "ENSG00000166803.1_M3"
chr15	bjp	exon	45218594	45219160	2	-	.	gene_id "ENSG00000166803"; transcript_id "ENSE00002548355"
chr15	bjp	exon	45223589	45223829	2	-	.	gene_id "ENSG00000166803"; transcript_id "ENSG00000166803.2_M2"
chr15	bjp	exon	45223890	45223930	2	+	.	gene_id "ENSG00000103671"; transcript_id "ENSG00000103671.1_M2"
chr15	bjp	exon	45223946	45224190	2	+	.	gene_id "ENSG00000103671"; transcript_id "ENSG00000103671.1_M6"
chr15	bjp	exon	45240102	45240314	2	+	.	gene_id "ENSG00000103671"; transcript_id "ENSG00000103671.1_M3"
chr15	bjp	exon	45243218	45243296	2	+	.	gene_id "ENSG00000103671"; transcript_id "ENSE00003646566"
chr15	bjp	exon	45248809	45248938	2	+	.	gene_id "ENSG00000103671"; transcript_id "ENSE00003633136"
chr15	bjp	exon	45252091	45252306	2	+	.	gene_id "ENSG00000103671"; transcript_id "ENSG00000103671.1_M5"
chr15	bjp	exon	45256563	45256689	2	+	.	gene_id "ENSG00000103671"; transcript_id "ENSE00001252538"
chr15	bjp	exon	45260993	45261180	2	+	.	gene_id "ENSG00000103671"; transcript_id "ENSE00003626432"
chr15	bjp	exon	45266479	45266778	2	+	.	gene_id "ENSG00000103671"; transcript_id "ENSG00000103671.2_M3"
chr15	bjp	exon	45267988	45268079	2	+	.	gene_id "ENSG00000103671"; transcript_id "ENSE00001201431"
chr15	bjp	exon	45287423	45287504	2	+	.	gene_id "ENSG00000103671"; transcript_id "ENSE00002565470"
chr15	bjp	exon	45287766	45287868	2	+	.	gene_id "ENSG00000103671"; transcript_id "ENSE00003525549"
chr15	bjp	exon	45287891	45288004	2	-	.	gene_id "ENSG00000206781"; transcript_id "ENSE00001806934"
chr15	bjp	exon	45293396	45293716	2	+	.	gene_id "ENSG00000103671"; transcript_id "ENSE00002555650"
chr15	bjp	exon	45297727	45298032	2	+	.	gene_id "ENSG00000103671"; transcript_id "ENSG00000103671.3_M2"
chr15	bjp	exon	45303468	45303564	2	+	.	gene_id "ENSG00000180357"; transcript_id "ENSE00001591568"
chr15	bjp	exon	45312970	45313307	2	+	.	gene_id "ENSG00000259682"; transcript_id "ENSE00002547095"
chr15	bjp	exon	45314029	45314089	2	+	.	gene_id "ENSG00000259682"; transcript_id "ENSE00002562141"
chr15	bjp	exon	45343765	45347533	2	+	.	gene_id "ENSG00000180357"; transcript_id "ENSG00000180357.1_M3"
chr15	bjp	exon	45466031	45466256	2	+	.	gene_id "ENSG00000180357"; transcript_id "ENSE00003459229"
chr15	bjp	exon	45486905	45486937	2	+	.	gene_id "ENSG00000180357"; transcript_id "ENSE00002565803"
chr15	bjp	exon	45497195	45497538	2	+	.	gene_id "ENSG00000180357"; transcript_id "ENSE00002557967"
chr15	bjp	exon	45513439	45513526	2	+	.	gene_id "ENSG00000180357"; transcript_id "ENSE00003606327"
chr15	bjp	exon	45514360	45514466	2	+	.	gene_id "ENSG00000207162"; transcript_id "ENSE00001808945"
chr15	bjp	exon	45517021	45519361	2	+	.	gene_id "ENSG00000180357"; transcript_id "ENSG00000180357.1_M2"
chr15	bjp	exon	45521223	45521589	2	+	.	gene_id "ENSG00000180357"; transcript_id "ENSE00001249301"
chr15	bjp	exon	45523293	45523468	2	+	.	gene_id "ENSG00000180357"; transcript_id "ENSE00001249293"
chr15	bjp	exon	45523758	45523974	2	+	.	gene_id "ENSG00000180357"; transcript_id "ENSE00001249288"
chr15	bjp	exon	45524424	45524502	2	+	.	gene_id "ENSG00000180357"; transcript_id "ENSE00001249308"
chr15	bjp	exon	45524807	45529179	2	+	.	gene_id "ENSG00000180357"; transcript_id "ENSE00001484299"
chr15	bjp	exon	45530683	45531944	2	-	.	gene_id "ENSG00000180304"; transcript_id "ENSG00000180304.1_M4"
chr15	bjp	exon	45532194	45532279	2	-	.	gene_id "ENSG00000180304"; transcript_id "ENSE00003496072"
chr15	bjp	exon	45533276	45533658	2	-	.	gene_id "ENSG00000180304"; transcript_id "ENSG00000180304.1_M5"
chr15	bjp	exon	45533832	45538148	2	-	.	gene_id "ENSG00000180304"; transcript_id "ENSG00000180304.1_M6"
chr15	bjp	exon	45538705	45539411	2	-	.	gene_id "ENSG00000180304"; transcript_id "ENSG00000180304.1_M2"
chr15	bjp	exon	45539743	45539982	2	+	.	gene_id "ENSG00000264937"; transcript_id "ENSE00002706659"
chr15	bjp	exon	45543641	45543746	2	-	.	gene_id "ENSG00000180304"; transcript_id "ENSE00002546984"
chr15	bjp	exon	45544402	45544473	2	+	.	gene_id "ENSG00000259635"; transcript_id "ENSE00002548963"
chr15	bjp	exon	45546182	45546431	2	-	.	gene_id "ENSG00000180304"; transcript_id "ENSG00000180304.2_M6"
chr15	bjp	exon	45560944	45562483	2	+	.	gene_id "ENSG00000259635"; transcript_id "ENSE00002574073"
chr15	bjp	exon	45583456	45584570	2	-	.	gene_id "ENSG00000166831"; transcript_id "ENSG00000166831.1_M2"
chr15	bjp	exon	45591998	45592146	2	-	.	gene_id "ENSG00000166831"; transcript_id "ENSE00001107057"
chr15	bjp	exon	45593010	45593072	2	-	.	gene_id "ENSG00000166831"; transcript_id "ENSE00003488395"
chr15	bjp	exon	45593932	45593970	2	-	.	gene_id "ENSG00000166831"; transcript_id "ENSE00003473122"
chr15	bjp	exon	45604653	45604739	2	-	.	gene_id "ENSG00000166831"; transcript_id "ENSE00002563036"
chr15	bjp	exon	45605909	45606037	2	-	.	gene_id "ENSG00000221033"; transcript_id "ENSE00001564741"
chr15	bjp	exon	45618913	45619267	2	-	.	gene_id "ENSG00000166831"; transcript_id "ENSE00001303912"
chr15	bjp	exon	45657874	45658599	2	-	.	gene_id "ENSG00000140451"; transcript_id "ENSG00000140451.1_M3"
chr15	bjp	exon	45658816	45659007	2	-	.	gene_id "ENSG00000140451"; transcript_id "ENSG00000140451.1_M2"
chr15	bjp	exon	45660223	45660368	2	-	.	gene_id "ENSG00000140451"; transcript_id "ENSG00000140451.2_M2"
chr15	bjp	exon	45660534	45661104	2	-	.	gene_id "ENSG00000140451"; transcript_id "ENSG00000140451.3_M2"
chr15	bjp	exon	45661317	45661503	2	-	.	gene_id "ENSG00000140451"; transcript_id "ENSG00000140451.4_M2"
chr15	bjp	exon	45662127	45662299	2	-	.	gene_id "ENSG00000140451"; transcript_id "ENSG00000140451.5_M2"
chr15	bjp	exon	45663264	45663563	2	-	.	gene_id "ENSG00000140451"; transcript_id "ENSG00000140451.1_M4"
chr15	bjp	exon	45663649	45663802	2	-	.	gene_id "ENSG00000140451"; transcript_id "ENSG00000140451.2_M3"
chr15	bjp	exon	45663874	45664888	2	-	.	gene_id "ENSG00000140451"; transcript_id "ENSG00000140451.3_M3"
chr15	bjp	exon	45665550	45666638	2	-	.	gene_id "ENSG00000140451"; transcript_id "ENSG00000140451.6_M2"
chr15	bjp	exon	45667851	45667950	2	-	.	gene_id "ENSG00000140451"; transcript_id "ENSG00000140451.2_M4"
chr15	bjp	exon	45684130	45684193	2	+	.	gene_id "ENSG00000241839"; transcript_id "ENSG00000241839.1_M2"
chr15	bjp	exon	45690839	45690988	2	+	.	gene_id "ENSG00000241839"; transcript_id "ENSE00003644329"
chr15	bjp	exon	45697166	45697282	2	+	.	gene_id "ENSG00000241839"; transcript_id "ENSE00003676807"
chr15	bjp	exon	45702139	45702243	2	+	.	gene_id "ENSG00000241839"; transcript_id "ENSE00003615993"
chr15	bjp	exon	45703737	45703835	2	+	.	gene_id "ENSG00000241839"; transcript_id "ENSE00003572664"
chr15	bjp	exon	45707129	45710248	2	+	.	gene_id "ENSG00000241839"; transcript_id "ENSG00000241839.2_M2"
chr15	bjp	exon	45754239	45754301	2	+	.	gene_id "ENSG00000166839"; transcript_id "ENSG00000166839.1_M3"
chr15	bjp	exon	45758158	45758261	2	+	.	gene_id "ENSG00000166839"; transcript_id "ENSG00000166839.1_M2"
chr15	bjp	exon	45759746	45759874	2	+	.	gene_id "ENSG00000166839"; transcript_id "ENSG00000166839.2_M3"
chr15	bjp	exon	45762184	45762341	2	+	.	gene_id "ENSG00000166839"; transcript_id "ENSE00001832596"
chr15	bjp	exon	45764387	45764840	2	+	.	gene_id "ENSG00000249240"; transcript_id "ENSE00002035743_F1"
chr15	bjp	exon	45768412	45768516	2	+	.	gene_id "ENSG00000166839"; transcript_id "ENSG00000166839.2_M2"
chr15	bjp	exon	45769247	45769345	2	+	.	gene_id "ENSG00000166839"; transcript_id "ENSE00003462416"
chr15	bjp	exon	45773170	45773268	2	+	.	gene_id "ENSG00000166839"; transcript_id "ENSE00003476431"
chr15	bjp	exon	45773835	45775103	2	+	.	gene_id "ENSG00000166839"; transcript_id "ENSG00000166839.1_M5"
chr15	bjp	exon	45776480	45776601	2	+	.	gene_id "ENSG00000166839"; transcript_id "ENSG00000166839.3_M2"
chr15	bjp	exon	45784744	45784842	2	+	.	gene_id "ENSG00000166839"; transcript_id "ENSE00003510296"
chr15	bjp	exon	45785525	45785768	2	-	.	gene_id "ENSG00000275332"; transcript_id "ENSE00003724550_F1"
chr15	bjp	exon	45785958	45786041	2	+	.	gene_id "ENSG00000166839"; transcript_id "ENSE00003748874_F1"
chr15	bjp	exon	45786938	45787033	2	+	.	gene_id "ENSG00000166839"; transcript_id "ENSE00001377304"
chr15	bjp	exon	45789710	45789899	2	+	.	gene_id "ENSG00000166839"; transcript_id "ENSE00001384304"
chr15	bjp	exon	45792148	45792279	2	+	.	gene_id "ENSG00000166839"; transcript_id "ENSE00001364585"
chr15	bjp	exon	45793221	45793258	2	-	.	gene_id "ENSG00000274383"; transcript_id "ENSE00003735693_F1"
chr15	bjp	exon	45798954	45800538	2	+	.	gene_id "ENSG00000166839"; transcript_id "ENSG00000166839.3_M3"
chr15	bjp	exon	45804824	45805541	2	-	.	gene_id "ENSG00000090487"; transcript_id "ENSG00000090487.1_M4"
chr15	bjp	exon	45807126	45807266	2	-	.	gene_id "ENSG00000090487"; transcript_id "ENSE00003500865"
chr15	bjp	exon	45811029	45811136	2	-	.	gene_id "ENSG00000090487"; transcript_id "ENSE00003461693"
chr15	bjp	exon	45811887	45811995	2	-	.	gene_id "ENSG00000090487"; transcript_id "ENSE00003504684"
chr15	bjp	exon	45816378	45816523	2	-	.	gene_id "ENSG00000090487"; transcript_id "ENSG00000090487.1_M3"
chr15	bjp	exon	45818229	45818311	2	-	.	gene_id "ENSG00000090487"; transcript_id "ENSG00000090487.1_M2"
chr15	bjp	exon	45822616	45823374	2	-	.	gene_id "ENSG00000090487"; transcript_id "ENSG00000090487.1_M5"
chr15	bjp	exon	45824673	45824920	2	-	.	gene_id "ENSG00000090487"; transcript_id "ENSE00002540925"
chr15	bjp	exon	45825247	45825333	2	-	.	gene_id "ENSG00000090487"; transcript_id "ENSE00003572404"
chr15	bjp	exon	45832577	45832881	2	-	.	gene_id "ENSG00000090487"; transcript_id "ENSG00000090487.2_M2"
chr15	bjp	exon	45834009	45834662	2	-	.	gene_id "ENSG00000090487"; transcript_id "ENSG00000090487.2_M4"
chr15	bjp	exon	45834796	45834932	2	-	.	gene_id "ENSG00000090487"; transcript_id "ENSG00000090487.1_PMM2"
chr15	bjp	exon	45835053	45835333	2	-	.	gene_id "ENSG00000090487"; transcript_id "ENSG00000090487.2_M5"
chr15	bjp	exon	45835477	45835694	2	-	.	gene_id "ENSG00000090487"; transcript_id "ENSE00002562652"
chr15	bjp	exon	45846873	45848619	2	-	.	gene_id "ENSG00000103707"; transcript_id "ENSG00000103707.1_M4"
chr15	bjp	exon	45850222	45850304	2	-	.	gene_id "ENSG00000103707"; transcript_id "ENSE00003483841"
chr15	bjp	exon	45851487	45851565	2	-	.	gene_id "ENSG00000103707"; transcript_id "ENSE00003464158"
chr15	bjp	exon	45860969	45861663	2	-	.	gene_id "ENSG00000103707"; transcript_id "ENSG00000103707.1_M3"
chr15	bjp	exon	45865333	45865408	2	-	.	gene_id "ENSG00000103707"; transcript_id "ENSE00003500872"
chr15	bjp	exon	45866663	45866765	2	-	.	gene_id "ENSG00000103707"; transcript_id "ENSE00003597503"
chr15	bjp	exon	45868821	45868943	2	-	.	gene_id "ENSG00000103707"; transcript_id "ENSE00003491611"
chr15	bjp	exon	45871249	45871841	2	+	.	gene_id "ENSG00000270218"; transcript_id "ENSE00003569805"
chr15	bjp	exon	45871913	45872205	2	-	.	gene_id "ENSG00000103707"; transcript_id "ENSG00000103707.2_M4"
chr15	bjp	exon	45890489	45890701	2	+	.	gene_id "ENSG00000186198"; transcript_id "ENSE00001378826"
chr15	bjp	exon	45894309	45894921	2	-	.	gene_id "ENSG00000277351"; transcript_id "ENSE00003739533"
chr15	bjp	exon	45895016	45895220	2	+	.	gene_id "ENSG00000186198"; transcript_id "ENSE00001331285"
chr15	bjp	exon	45896642	45896732	2	+	.	gene_id "ENSG00000186198"; transcript_id "ENSE00001331282"
chr15	bjp	exon	45898080	45898450	2	+	.	gene_id "ENSG00000186198"; transcript_id "ENSE00001331283_F1"
chr15	bjp	exon	45898511	45900391	2	-	.	gene_id "ENSG00000103710"; transcript_id "ENSG00000103710.1_M3"
chr15	bjp	exon	45903641	45903831	2	-	.	gene_id "ENSG00000103710"; transcript_id "ENSE00000693607"
chr15	bjp	exon	45904559	45904632	2	-	.	gene_id "ENSG00000103710"; transcript_id "ENSE00000693610"
chr15	bjp	exon	45910437	45910493	2	-	.	gene_id "ENSG00000103710"; transcript_id "ENSE00000693613"
chr15	bjp	exon	45912914	45913293	2	-	.	gene_id "ENSG00000103710"; transcript_id "ENSG00000103710.1_M2"
chr15	bjp	exon	45921708	45921869	2	-	.	gene_id "ENSG00000103710"; transcript_id "ENSE00002224055"
chr15	bjp	exon	45921995	45923371	2	+	.	gene_id "ENSG00000234438"; transcript_id "ENSE00001724191"
chr15	bjp	exon	45928221	45928841	2	-	.	gene_id "ENSG00000278737"; transcript_id "ENSE00003753442"
chr15	bjp	exon	45938703	45939164	2	-	.	gene_id "ENSG00000246922"; transcript_id "ENSG00000246922.1_M4"
chr15	bjp	exon	45940408	45947567	2	-	.	gene_id "ENSG00000246922"; transcript_id "ENSG00000246922.2_M4"
chr15	bjp	exon	45948045	45948623	2	-	.	gene_id "ENSG00000246922"; transcript_id "ENSG00000246922.1_M2"
chr15	bjp	exon	45952049	45952341	2	-	.	gene_id "ENSG00000246922"; transcript_id "ENSG00000246922.1_M3"
chr15	bjp	exon	45964200	45964247	2	-	.	gene_id "ENSG00000246922"; transcript_id "ENSE00002543149"
chr15	bjp	exon	45966426	45967885	2	-	.	gene_id "ENSG00000090470"; transcript_id "ENSG00000090470.1_M2"
chr15	bjp	exon	45968009	45968508	2	-	.	gene_id "ENSG00000090470"; transcript_id "ENSG00000090470.2_M2"
chr15	bjp	exon	45968764	45969000	2	-	.	gene_id "ENSG00000090470"; transcript_id "ENSG00000090470.3_M2"
chr15	bjp	exon	45977752	45977890	2	-	.	gene_id "ENSG00000090470"; transcript_id "ENSE00000693634"
chr15	bjp	exon	45981609	45982533	2	-	.	gene_id "ENSG00000090470"; transcript_id "ENSE00001211785"
chr15	bjp	exon	45996747	45999443	2	-	.	gene_id "ENSG00000166855"; transcript_id "ENSG00000166855.1_M2"
chr15	bjp	exon	46000946	46001052	2	-	.	gene_id "ENSG00000166855"; transcript_id "ENSE00003490572"
chr15	bjp	exon	46002073	46002165	2	-	.	gene_id "ENSG00000166855"; transcript_id "ENSE00003538680"
chr15	bjp	exon	46003202	46003604	2	-	.	gene_id "ENSG00000166855"; transcript_id "ENSG00000166855.2_M2"
chr15	bjp	exon	46007311	46007475	2	-	.	gene_id "ENSG00000166855"; transcript_id "ENSG00000166855.3_M2"
chr15	bjp	exon	46008304	46008550	2	-	.	gene_id "ENSG00000166855"; transcript_id "ENSG00000166855.1_M3"
chr15	bjp	exon	46009365	46009529	2	-	.	gene_id "ENSG00000166855"; transcript_id "ENSE00003497672"
chr15	bjp	exon	46009810	46010370	2	-	.	gene_id "ENSG00000166855"; transcript_id "ENSG00000166855.2_M3"
chr15	bjp	exon	46014263	46014306	2	-	.	gene_id "ENSG00000166855"; transcript_id "ENSG00000166855.4_M2"
chr15	bjp	exon	46016174	46016333	2	-	.	gene_id "ENSG00000166855"; transcript_id "ENSE00003492161"
chr15	bjp	exon	46018762	46018916	2	-	.	gene_id "ENSG00000166855"; transcript_id "ENSG00000166855.5_M2"
chr15	bjp	exon	46031068	46031185	2	-	.	gene_id "ENSG00000166855"; transcript_id "ENSE00003574426"
chr15	bjp	exon	46032172	46032332	2	-	.	gene_id "ENSG00000166855"; transcript_id "ENSE00003462105"
chr15	bjp	exon	46036491	46036609	2	-	.	gene_id "ENSG00000166855"; transcript_id "ENSE00002540047"
chr15	bjp	exon	46037199	46037466	2	-	.	gene_id "ENSG00000166855"; transcript_id "ENSG00000166855.6_M2"
chr15	bjp	exon	46049807	46054147	2	-	.	gene_id "ENSG00000138615"; transcript_id "ENSE00001287843"
chr15	bjp	exon	46056913	46057070	2	-	.	gene_id "ENSG00000138615"; transcript_id "ENSE00000693673"
chr15	bjp	exon	46058407	46058515	2	-	.	gene_id "ENSG00000138615"; transcript_id "ENSE00000693676"
chr15	bjp	exon	46059315	46059629	2	-	.	gene_id "ENSG00000138615"; transcript_id "ENSE00000693679"
chr15	bjp	exon	46060334	46060513	2	-	.	gene_id "ENSG00000138615"; transcript_id "ENSE00000693683"
chr15	bjp	exon	46061825	46062094	2	-	.	gene_id "ENSG00000138615"; transcript_id "ENSE00000693688"
chr15	bjp	exon	46062715	46062807	2	-	.	gene_id "ENSG00000138615"; transcript_id "ENSE00000693693"
chr15	bjp	exon	46064727	46064893	2	-	.	gene_id "ENSG00000138615"; transcript_id "ENSE00001200871"
chr15	bjp	exon	46066459	46066519	2	-	.	gene_id "ENSG00000138615"; transcript_id "ENSE00001200864"
chr15	bjp	exon	46093186	46093548	2	-	.	gene_id "ENSG00000138617"; transcript_id "ENSE00002543649"
chr15	bjp	exon	46106875	46106986	2	-	.	gene_id "ENSG00000138617"; transcript_id "ENSE00002561077"
chr15	bjp	exon	46116541	46117993	2	-	.	gene_id "ENSG00000138617"; transcript_id "ENSG00000138617.1_M4"
chr15	bjp	exon	46121547	46121718	2	-	.	gene_id "ENSG00000138617"; transcript_id "ENSE00003583632"
chr15	bjp	exon	46124922	46125128	2	-	.	gene_id "ENSG00000138617"; transcript_id "ENSG00000138617.2_M2"
chr15	bjp	exon	46129305	46129442	2	-	.	gene_id "ENSG00000138617"; transcript_id "ENSE00003481379"
chr15	bjp	exon	46140937	46141022	2	-	.	gene_id "ENSG00000138617"; transcript_id "ENSE00002542788"
chr15	bjp	exon	46144647	46145266	2	-	.	gene_id "ENSG00000138617"; transcript_id "ENSG00000138617.1_M3"
chr15	bjp	exon	46160708	46161096	2	+	.	gene_id "ENSG00000259346"; transcript_id "ENSE00002568704"
chr15	bjp	exon	46163465	46163580	2	+	.	gene_id "ENSG00000200156"; transcript_id "ENSE00001807093"
chr15	bjp	exon	46188276	46188483	2	-	.	gene_id "ENSG00000174498"; transcript_id "ENSG00000174498.1_M2"
chr15	bjp	exon	46188612	46188750	2	-	.	gene_id "ENSG00000174498"; transcript_id "ENSE00001200823"
chr15	bjp	exon	46189179	46189283	2	-	.	gene_id "ENSG00000174498"; transcript_id "ENSE00001107363"
chr15	bjp	exon	46189436	46189627	2	-	.	gene_id "ENSG00000174498"; transcript_id "ENSE00001107357"
chr15	bjp	exon	46189936	46190100	2	-	.	gene_id "ENSG00000174498"; transcript_id "ENSG00000174498.2_M2"
chr15	bjp	exon	46190298	46190545	2	-	.	gene_id "ENSG00000174498"; transcript_id "ENSE00003547146"
chr15	bjp	exon	46190827	46190992	2	-	.	gene_id "ENSG00000174498"; transcript_id "ENSE00003565629"
chr15	bjp	exon	46192144	46192302	2	-	.	gene_id "ENSG00000174498"; transcript_id "ENSE00003504266"
chr15	bjp	exon	46193463	46193526	2	-	.	gene_id "ENSG00000174498"; transcript_id "ENSE00002555887"
chr15	bjp	exon	46193613	46193750	2	-	.	gene_id "ENSG00000174498"; transcript_id "ENSG00000174498.3_M2"
chr15	bjp	exon	46194180	46194310	2	-	.	gene_id "ENSG00000174498"; transcript_id "ENSE00001315405"
chr15	bjp	exon	46194701	46194845	2	-	.	gene_id "ENSG00000174498"; transcript_id "ENSE00003505887"
chr15	bjp	exon	46214633	46214825	2	-	.	gene_id "ENSG00000174498"; transcript_id "ENSE00002563042"
chr15	bjp	exon	46215111	46215286	2	-	.	gene_id "ENSG00000174498"; transcript_id "ENSE00002550250"
chr15	bjp	exon	46232470	46233109	2	-	.	gene_id "ENSG00000174498"; transcript_id "ENSE00002549402"
chr15	bjp	exon	46234086	46234391	2	-	.	gene_id "ENSG00000174498"; transcript_id "ENSG00000174498.4_M2"
chr15	bjp	exon	46236707	46237061	2	-	.	gene_id "ENSG00000174498"; transcript_id "ENSE00002713731"
chr15	bjp	exon	46240487	46243443	2	-	.	gene_id "ENSG00000103742"; transcript_id "ENSG00000103742.1_M2"
chr15	bjp	exon	46243872	46244139	2	-	.	gene_id "ENSG00000103742"; transcript_id "ENSG00000103742.2_M2"
chr15	bjp	exon	46244483	46245083	2	-	.	gene_id "ENSG00000103742"; transcript_id "ENSG00000103742.1_M4"
chr15	bjp	exon	46245591	46245696	2	-	.	gene_id "ENSG00000103742"; transcript_id "ENSG00000103742.3_M2"
chr15	bjp	exon	46247499	46247636	2	-	.	gene_id "ENSG00000103742"; transcript_id "ENSE00003520432"
chr15	bjp	exon	46247858	46248028	2	-	.	gene_id "ENSG00000103742"; transcript_id "ENSE00003549202"
chr15	bjp	exon	46248334	46248461	2	-	.	gene_id "ENSG00000103742"; transcript_id "ENSE00003462377"
chr15	bjp	exon	46249205	46249388	2	-	.	gene_id "ENSG00000103742"; transcript_id "ENSE00003616465"
chr15	bjp	exon	46250930	46251031	2	-	.	gene_id "ENSG00000103742"; transcript_id "ENSE00003469705"
chr15	bjp	exon	46251184	46251420	2	-	.	gene_id "ENSG00000103742"; transcript_id "ENSE00003556066"
chr15	bjp	exon	46252411	46252581	2	-	.	gene_id "ENSG00000103742"; transcript_id "ENSE00003678726"
chr15	bjp	exon	46253462	46253599	2	-	.	gene_id "ENSG00000103742"; transcript_id "ENSE00003572963"
chr15	bjp	exon	46254146	46254310	2	-	.	gene_id "ENSG00000103742"; transcript_id "ENSE00003468989"
chr15	bjp	exon	46254802	46255482	2	-	.	gene_id "ENSG00000103742"; transcript_id "ENSG00000103742.4_M2"
chr15	bjp	exon	46255887	46256042	2	-	.	gene_id "ENSG00000103742"; transcript_id "ENSE00001135093"
chr15	bjp	exon	46259842	46259982	2	-	.	gene_id "ENSG00000103742"; transcript_id "ENSE00001135101"
chr15	bjp	exon	46261388	46261524	2	-	.	gene_id "ENSG00000103742"; transcript_id "ENSE00001135111"
chr15	bjp	exon	46269226	46269367	2	-	.	gene_id "ENSG00000103742"; transcript_id "ENSE00001035285"
chr15	bjp	exon	46269414	46269925	2	-	.	gene_id "ENSG00000103742"; transcript_id "ENSE00002547329"
chr15	bjp	exon	46270068	46270418	2	-	.	gene_id "ENSG00000103742"; transcript_id "ENSG00000103742.5_M2"
chr15	bjp	exon	46281821	46282097	2	-	.	gene_id "ENSG00000103742"; transcript_id "ENSE00001394268"
chr15	bjp	exon	46300849	46305379	2	-	.	gene_id "ENSG00000074603"; transcript_id "ENSG00000074603.1_M7"
chr15	bjp	exon	46308981	46309352	2	-	.	gene_id "ENSG00000074603"; transcript_id "ENSG00000074603.1_M2"
chr15	bjp	exon	46310202	46310344	2	-	.	gene_id "ENSG00000074603"; transcript_id "ENSG00000074603.2_M2"
chr15	bjp	exon	46312512	46312664	2	-	.	gene_id "ENSG00000074603"; transcript_id "ENSE00003458613"
chr15	bjp	exon	46313641	46314088	2	-	.	gene_id "ENSG00000074603"; transcript_id "ENSG00000074603.1_M3"
chr15	bjp	exon	46314474	46314620	2	-	.	gene_id "ENSG00000074603"; transcript_id "ENSG00000074603.3_M2"
chr15	bjp	exon	46316817	46317267	2	+	.	gene_id "ENSG00000270690"; transcript_id "ENSE00003676307"
chr15	bjp	exon	46317744	46317777	2	+	.	gene_id "ENSG00000270690"; transcript_id "ENSE00003555047"
chr15	bjp	exon	46322014	46322159	2	-	.	gene_id "ENSG00000074603"; transcript_id "ENSG00000074603.4_M2"
chr15	bjp	exon	46324934	46325069	2	-	.	gene_id "ENSG00000074603"; transcript_id "ENSE00003568318"
chr15	bjp	exon	46325327	46325479	2	-	.	gene_id "ENSG00000074603"; transcript_id "ENSG00000074603.2_M3"
chr15	bjp	exon	46331965	46332044	2	-	.	gene_id "ENSG00000074603"; transcript_id "ENSE00001354040"
chr15	bjp	exon	46336641	46336800	2	-	.	gene_id "ENSG00000074603"; transcript_id "ENSE00001354043"
chr15	bjp	exon	46337658	46337835	2	-	.	gene_id "ENSG00000074603"; transcript_id "ENSE00001354044"
chr15	bjp	exon	46338942	46339042	2	-	.	gene_id "ENSG00000074603"; transcript_id "ENSE00001354048"
chr15	bjp	exon	46342490	46342551	2	-	.	gene_id "ENSG00000074603"; transcript_id "ENSE00001281610"
chr15	bjp	exon	46345451	46345579	2	-	.	gene_id "ENSG00000074603"; transcript_id "ENSE00001354077"
chr15	bjp	exon	46347941	46348051	2	-	.	gene_id "ENSG00000074603"; transcript_id "ENSG00000074603.5_M2"
chr15	bjp	exon	46355925	46356093	2	-	.	gene_id "ENSG00000074603"; transcript_id "ENSG00000074603.3_M3"
chr15	bjp	exon	46358675	46358848	2	-	.	gene_id "ENSG00000074603"; transcript_id "ENSE00001354084"
chr15	bjp	exon	46360778	46360873	2	+	.	gene_id "ENSG00000252217"; transcript_id "ENSE00002088685"
chr15	bjp	exon	46365345	46365457	2	-	.	gene_id "ENSG00000074603"; transcript_id "ENSG00000074603.6_M2"
chr15	bjp	exon	46370062	46370209	2	-	.	gene_id "ENSG00000074603"; transcript_id "ENSE00002547051"
chr15	bjp	exon	46370395	46370931	2	-	.	gene_id "ENSG00000074603"; transcript_id "ENSG00000074603.4_M3"
chr15	bjp	exon	46375522	46375846	2	-	.	gene_id "ENSG00000074603"; transcript_id "ENSG00000074603.1_M6"
chr15	bjp	exon	46388563	46388864	2	+	.	gene_id "ENSG00000074696"; transcript_id "ENSG00000074696.1_M6"
chr15	bjp	exon	46388900	46388979	2	+	.	gene_id "ENSG00000074696"; transcript_id "ENSE00002605149"
chr15	bjp	exon	46389418	46389599	2	+	.	gene_id "ENSG00000074696"; transcript_id "ENSE00002607490"
chr15	bjp	exon	46392493	46392578	2	+	.	gene_id "ENSG00000074696"; transcript_id "ENSE00002602830"
chr15	bjp	exon	46393850	46393963	2	+	.	gene_id "ENSG00000074696"; transcript_id "ENSE00003515912"
chr15	bjp	exon	46407946	46408067	2	+	.	gene_id "ENSG00000074696"; transcript_id "ENSE00002626260"
chr15	bjp	exon	46408153	46408259	2	+	.	gene_id "ENSG00000074696"; transcript_id "ENSE00002620533"
chr15	bjp	exon	46408803	46409063	2	+	.	gene_id "ENSG00000074696"; transcript_id "ENSG00000074696.1_M2"
chr15	bjp	exon	46411495	46411568	2	+	.	gene_id "ENSG00000074696"; transcript_id "ENSE00003500561"
chr15	bjp	exon	46413356	46413520	2	+	.	gene_id "ENSG00000074696"; transcript_id "ENSE00003535998"
chr15	bjp	exon	46415305	46415356	2	+	.	gene_id "ENSG00000074696"; transcript_id "ENSE00000885245"
chr15	bjp	exon	46419405	46419515	2	+	.	gene_id "ENSG00000074696"; transcript_id "ENSE00000694389"
chr15	bjp	exon	46420844	46423595	2	+	.	gene_id "ENSG00000074696"; transcript_id "ENSG00000074696.2_M2"
chr15	bjp	exon	46426731	46426843	2	+	.	gene_id "ENSG00000074696"; transcript_id "ENSG00000074696.3_M2"
chr15	bjp	exon	46428172	46428278	2	+	.	gene_id "ENSG00000074696"; transcript_id "ENSE00000885249"
chr15	bjp	exon	46428859	46428990	2	+	.	gene_id "ENSG00000074696"; transcript_id "ENSE00000942976"
chr15	bjp	exon	46432893	46434929	2	+	.	gene_id "ENSG00000074696"; transcript_id "ENSG00000074696.1_M8"
chr15	bjp	exon	46435325	46436232	2	-	.	gene_id "ENSG00000138614"; transcript_id "ENSG00000138614.1_M7"
chr15	bjp	exon	46438485	46438550	2	-	.	gene_id "ENSG00000138614"; transcript_id "ENSE00003529647"
chr15	bjp	exon	46441317	46441435	2	-	.	gene_id "ENSG00000138614"; transcript_id "ENSG00000138614.1_M2"
chr15	bjp	exon	46442970	46443502	2	-	.	gene_id "ENSG00000138614"; transcript_id "ENSE00002591597"
chr15	bjp	exon	46448142	46448275	2	-	.	gene_id "ENSG00000138614"; transcript_id "ENSE00003481505"
chr15	bjp	exon	46449977	46450121	2	-	.	gene_id "ENSG00000138614"; transcript_id "ENSG00000138614.2_M2"
chr15	bjp	exon	46452289	46452381	2	-	.	gene_id "ENSG00000138614"; transcript_id "ENSG00000138614.3_M2"
chr15	bjp	exon	46454876	46455420	2	-	.	gene_id "ENSG00000138614"; transcript_id "ENSG00000138614.4_M2"
chr15	bjp	exon	46455427	46455545	2	-	.	gene_id "ENSG00000138614"; transcript_id "ENSE00003509302"
chr15	bjp	exon	46455937	46456484	2	-	.	gene_id "ENSG00000138614"; transcript_id "ENSG00000138614.2_M7"
chr15	bjp	exon	46461681	46461788	2	-	.	gene_id "ENSG00000138614"; transcript_id "ENSG00000138614.1_M4"
chr15	bjp	exon	46463402	46463685	2	-	.	gene_id "ENSG00000138614"; transcript_id "ENSG00000138614.1_M5"
chr15	bjp	exon	46466242	46466828	2	-	.	gene_id "ENSG00000138614"; transcript_id "ENSG00000138614.1_M14"
chr15	bjp	exon	46466905	46468171	2	+	.	gene_id "ENSG00000074621"; transcript_id "ENSG00000074621.1_M5"
chr15	bjp	exon	46474441	46474541	2	+	.	gene_id "ENSG00000074621"; transcript_id "ENSE00002324450"
chr15	bjp	exon	46477491	46477651	2	+	.	gene_id "ENSG00000074621"; transcript_id "ENSG00000074621.1_M2"
chr15	bjp	exon	46479519	46481534	2	+	.	gene_id "ENSG00000074621"; transcript_id "ENSG00000074621.2_M5"
chr15	bjp	exon	46493774	46493827	2	+	.	gene_id "ENSG00000074621"; transcript_id "ENSE00000943048"
chr15	bjp	exon	46495248	46495356	2	+	.	gene_id "ENSG00000074621"; transcript_id "ENSE00003488644"
chr15	bjp	exon	46498714	46498816	2	+	.	gene_id "ENSG00000074621"; transcript_id "ENSE00002247133"
chr15	bjp	exon	46499740	46500324	2	+	.	gene_id "ENSG00000074621"; transcript_id "ENSG00000074621.2_M2"
chr15	bjp	exon	46501423	46501514	2	+	.	gene_id "ENSG00000074621"; transcript_id "ENSE00003553177"
chr15	bjp	exon	46506195	46506746	2	+	.	gene_id "ENSG00000074621"; transcript_id "ENSG00000074621.3_M2"
chr15	bjp	exon	46507474	46508733	2	+	.	gene_id "ENSG00000074621"; transcript_id "ENSG00000074621.1_M4"
chr15	bjp	exon	46509632	46511432	2	+	.	gene_id "ENSG00000074621"; transcript_id "ENSG00000074621.1_M6"
chr15	bjp	exon	46511899	46512073	2	+	.	gene_id "ENSG00000074621"; transcript_id "ENSE00001483848_F2"
chr15	bjp	exon	46513861	46514252	2	-	.	gene_id "ENSG00000174485"; transcript_id "ENSE00002596417"
chr15	bjp	exon	46514938	46516081	2	-	.	gene_id "ENSG00000174485"; transcript_id "ENSE00001268917_F1"
chr15	bjp	exon	46516142	46516495	2	-	.	gene_id "ENSG00000174485"; transcript_id "ENSE00001268917_F2"
chr15	bjp	exon	46516799	46517787	2	-	.	gene_id "ENSG00000174485"; transcript_id "ENSG00000174485.1_M5"
chr15	bjp	exon	46520166	46520230	2	-	.	gene_id "ENSG00000174485"; transcript_id "ENSE00003528421"
chr15	bjp	exon	46520396	46520792	2	-	.	gene_id "ENSG00000174485"; transcript_id "ENSG00000174485.1_M2"
chr15	bjp	exon	46521031	46521057	2	-	.	gene_id "ENSG00000174485"; transcript_id "ENSE00003790043"
chr15	bjp	exon	46521177	46521294	2	-	.	gene_id "ENSG00000174485"; transcript_id "ENSE00000885263"
chr15	bjp	exon	46523277	46523531	2	-	.	gene_id "ENSG00000174485"; transcript_id "ENSE00001268715"
chr15	bjp	exon	46523753	46523951	2	-	.	gene_id "ENSG00000174485"; transcript_id "ENSE00001268723"
chr15	bjp	exon	46525618	46525764	2	-	.	gene_id "ENSG00000174485"; transcript_id "ENSE00001268728"
chr15	bjp	exon	46525853	46526028	2	-	.	gene_id "ENSG00000174485"; transcript_id "ENSE00001268733"
chr15	bjp	exon	46527628	46527722	2	-	.	gene_id "ENSG00000174485"; transcript_id "ENSE00001268736"
chr15	bjp	exon	46532300	46532489	2	-	.	gene_id "ENSG00000174485"; transcript_id "ENSE00001268744"
chr15	bjp	exon	46536480	46537159	2	-	.	gene_id "ENSG00000174485"; transcript_id "ENSE00002596544"
chr15	bjp	exon	46546244	46547340	2	-	.	gene_id "ENSG00000174485"; transcript_id "ENSG00000174485.1_M3"
chr15	bjp	exon	46552121	46552302	2	-	.	gene_id "ENSG00000174485"; transcript_id "ENSG00000174485.2_M2"
chr15	bjp	exon	46552637	46552740	2	-	.	gene_id "ENSG00000238311"; transcript_id "ENSE00001988054"
chr15	bjp	exon	46553071	46553187	2	-	.	gene_id "ENSG00000174485"; transcript_id "ENSE00003531358"
chr15	bjp	exon	46556337	46556468	2	-	.	gene_id "ENSG00000174485"; transcript_id "ENSG00000174485.3_M2"
chr15	bjp	exon	46556849	46556990	2	-	.	gene_id "ENSG00000174485"; transcript_id "ENSE00003507248"
chr15	bjp	exon	46557560	46557688	2	-	.	gene_id "ENSG00000174485"; transcript_id "ENSG00000174485.4_M2"
chr15	bjp	exon	46558085	46558291	2	-	.	gene_id "ENSG00000174485"; transcript_id "ENSE00001268791"
chr15	bjp	exon	46558653	46558788	2	-	.	gene_id "ENSG00000174485"; transcript_id "ENSE00001200285"
chr15	bjp	exon	46561873	46562006	2	-	.	gene_id "ENSG00000174485"; transcript_id "ENSE00001200260"
chr15	bjp	exon	46570826	46571375	2	-	.	gene_id "ENSG00000174485"; transcript_id "ENSG00000174485.5_M2"
chr15	bjp	exon	46573520	46573738	2	-	.	gene_id "ENSG00000174485"; transcript_id "ENSE00003468657"
chr15	bjp	exon	46574987	46575073	2	-	.	gene_id "ENSG00000264737"; transcript_id "ENSE00002689544"
chr15	bjp	exon	46578588	46578688	2	-	.	gene_id "ENSG00000174485"; transcript_id "ENSE00003467062"
chr15	bjp	exon	46581793	46581860	2	+	.	gene_id "ENSG00000103769"; transcript_id "ENSE00002608717"
chr15	bjp	exon	46584812	46584987	2	-	.	gene_id "ENSG00000174485"; transcript_id "ENSE00003494501"
chr15	bjp	exon	46585271	46585415	2	-	.	gene_id "ENSG00000174485"; transcript_id "ENSE00003474145"
chr15	bjp	exon	46587380	46587438	2	-	.	gene_id "ENSG00000174485"; transcript_id "ENSE00003475525"
chr15	bjp	exon	46588487	46588553	2	-	.	gene_id "ENSG00000174485"; transcript_id "ENSE00003573919"
chr15	bjp	exon	46593433	46593671	2	-	.	gene_id "ENSG00000174485"; transcript_id "ENSE00003686571"
chr15	bjp	exon	46594432	46594601	2	-	.	gene_id "ENSG00000174485"; transcript_id "ENSE00003507199"
chr15	bjp	exon	46597398	46597467	2	-	.	gene_id "ENSG00000174485"; transcript_id "ENSE00003553202"
chr15	bjp	exon	46608026	46608275	2	-	.	gene_id "ENSG00000174485"; transcript_id "ENSE00003542774"
chr15	bjp	exon	46611789	46612121	2	-	.	gene_id "ENSG00000174485"; transcript_id "ENSE00003537241"
chr15	bjp	exon	46617040	46617118	2	-	.	gene_id "ENSG00000174485"; transcript_id "ENSG00000174485.2_M3"
chr15	bjp	exon	46622150	46622466	2	-	.	gene_id "ENSG00000261544"; transcript_id "ENSE00002585973"
chr15	bjp	exon	46622978	46623088	2	-	.	gene_id "ENSG00000261544"; transcript_id "ENSE00002576515"
chr15	bjp	exon	46626856	46627818	2	-	.	gene_id "ENSG00000259924"; transcript_id "ENSE00002616283"
chr15	bjp	exon	46647866	46648149	2	-	.	gene_id "ENSG00000174485"; transcript_id "ENSG00000174485.3_M3"
chr15	bjp	exon	46648303	46648629	2	+	.	gene_id "ENSG00000103769"; transcript_id "ENSG00000103769.1_M2"
chr15	bjp	exon	46699240	46699313	2	+	.	gene_id "ENSG00000283249"; transcript_id "ENSE00003798324"
chr15	bjp	exon	46706262	46706355	2	+	.	gene_id "ENSG00000103769"; transcript_id "ENSE00002590826"
chr15	bjp	exon	46714921	46715053	2	+	.	gene_id "ENSG00000103769"; transcript_id "ENSE00002615092"
chr15	bjp	exon	46724936	46725105	2	+	.	gene_id "ENSG00000103769"; transcript_id "ENSG00000103769.1_M5"
chr15	bjp	exon	46725493	46725565	2	+	.	gene_id "ENSG00000103769"; transcript_id "ENSE00002601507"
chr15	bjp	exon	46733230	46733423	2	+	.	gene_id "ENSG00000103769"; transcript_id "ENSG00000103769.1_M3"
chr15	bjp	exon	46743206	46747514	2	+	.	gene_id "ENSG00000103769"; transcript_id "ENSG00000103769.1_M7"
chr15	bjp	exon	46750599	46753617	2	-	.	gene_id "ENSG00000157890"; transcript_id "ENSG00000157890.1_M3"
chr15	bjp	exon	46754248	46754454	2	-	.	gene_id "ENSG00000157890"; transcript_id "ENSG00000157890.1_M2"
chr15	bjp	exon	46757287	46758052	2	-	.	gene_id "ENSG00000157890"; transcript_id "ENSG00000157890.2_M3"
chr15	bjp	exon	46760785	46761377	2	-	.	gene_id "ENSG00000157890"; transcript_id "ENSG00000157890.2_M2"
chr15	bjp	exon	46761584	46761640	2	-	.	gene_id "ENSG00000157890"; transcript_id "ENSE00003600338"
chr15	bjp	exon	46762123	46762168	2	-	.	gene_id "ENSG00000157890"; transcript_id "ENSE00003728736"
chr15	bjp	exon	46764531	46764632	2	-	.	gene_id "ENSG00000157890"; transcript_id "ENSG00000157890.3_M2"
chr15	bjp	exon	46765237	46765303	2	-	.	gene_id "ENSG00000157890"; transcript_id "ENSG00000157890.4_M2"
chr15	bjp	exon	46765413	46765483	2	-	.	gene_id "ENSG00000157890"; transcript_id "ENSE00003520871"
chr15	bjp	exon	46767577	46767695	2	-	.	gene_id "ENSG00000157890"; transcript_id "ENSE00003714281"
chr15	bjp	exon	46767930	46767971	2	-	.	gene_id "ENSG00000157890"; transcript_id "ENSE00001838133"
chr15	bjp	exon	46769019	46769611	2	-	.	gene_id "ENSG00000157890"; transcript_id "ENSG00000157890.3_M3"
chr15	bjp	exon	46770963	46771091	2	-	.	gene_id "ENSG00000157890"; transcript_id "ENSE00003472439"
chr15	bjp	exon	46771641	46771769	2	-	.	gene_id "ENSG00000157890"; transcript_id "ENSE00003461482"
chr15	bjp	exon	46772089	46772447	2	-	.	gene_id "ENSG00000157890"; transcript_id "ENSG00000157890.5_M2"
chr15	bjp	exon	46773455	46773583	2	-	.	gene_id "ENSG00000157890"; transcript_id "ENSE00003719757"
chr15	bjp	exon	46777196	46777611	2	-	.	gene_id "ENSG00000157890"; transcript_id "ENSE00002590536"
chr15	bjp	exon	46777842	46777976	2	-	.	gene_id "ENSG00000157890"; transcript_id "ENSG00000157890.6_M2"
chr15	bjp	exon	46778328	46778474	2	-	.	gene_id "ENSG00000157890"; transcript_id "ENSE00003749598"
chr15	bjp	exon	46783953	46784055	2	-	.	gene_id "ENSG00000157890"; transcript_id "ENSE00003713485"
chr15	bjp	exon	46785248	46785411	2	-	.	gene_id "ENSG00000157890"; transcript_id "ENSG00000157890.7_M2"
chr15	bjp	exon	46786347	46786467	2	-	.	gene_id "ENSG00000157890"; transcript_id "ENSE00003744212"
chr15	bjp	exon	46813083	46813257	2	-	.	gene_id "ENSG00000157890"; transcript_id "ENSE00003731427"
chr15	bjp	exon	46820431	46820643	2	-	.	gene_id "ENSG00000157890"; transcript_id "ENSG00000157890.4_M3"
chr15	bjp	exon	46820698	46820906	2	-	.	gene_id "ENSG00000157890"; transcript_id "ENSE00001873133"
chr15	bjp	exon	46822573	46822637	2	-	.	gene_id "ENSG00000157890"; transcript_id "ENSE00001855727"
chr15	bjp	exon	46826083	46826794	2	-	.	gene_id "ENSG00000157890"; transcript_id "ENSG00000157890.1_M5"
chr15	bjp	exon	46836404	46836524	2	-	.	gene_id "ENSG00000157890"; transcript_id "ENSE00003729909"
chr15	bjp	exon	46837883	46838129	2	-	.	gene_id "ENSG00000157890"; transcript_id "ENSE00003719836"
chr15	bjp	exon	46895643	46895742	2	+	.	gene_id "ENSG00000263512"; transcript_id "ENSE00002689948"
chr15	bjp	exon	46949788	46949880	2	-	.	gene_id "ENSG00000157890"; transcript_id "ENSE00003747941"
chr15	bjp	exon	46986641	46986741	2	-	.	gene_id "ENSG00000157890"; transcript_id "ENSE00003716893"
chr15	bjp	exon	46991446	46991547	2	-	.	gene_id "ENSG00000157890"; transcript_id "ENSE00003618900"
chr15	bjp	exon	46995857	46995984	2	-	.	gene_id "ENSG00000157890"; transcript_id "ENSG00000157890.5_M3"
chr15	bjp	exon	47121322	47121464	2	-	.	gene_id "ENSG00000157890"; transcript_id "ENSG00000157890.8_M2"
chr15	bjp	exon	47146211	47146757	2	-	.	gene_id "ENSG00000261318"; transcript_id "ENSE00002613080"
chr15	bjp	exon	47160915	47161023	2	+	.	gene_id "ENSG00000166938"; transcript_id "ENSG00000166938.1_M3"
chr15	bjp	exon	47161056	47161065	2	+	.	gene_id "ENSG00000166938"; transcript_id "ENSG00000166938.1_M2"
chr15	bjp	exon	47161199	47161433	2	+	.	gene_id "ENSG00000166938"; transcript_id "ENSG00000166938.1_M4"
chr15	bjp	exon	47161530	47162160	2	+	.	gene_id "ENSG00000166938"; transcript_id "ENSG00000166938.2_M3"
chr15	bjp	exon	47174398	47174588	2	+	.	gene_id "ENSG00000166938"; transcript_id "ENSG00000166938.1_M5"
chr15	bjp	exon	47176657	47176792	2	+	.	gene_id "ENSG00000166938"; transcript_id "ENSG00000166938.2_M2"
chr15	bjp	exon	47179688	47179865	2	+	.	gene_id "ENSG00000166938"; transcript_id "ENSG00000166938.3_M2"
chr15	bjp	exon	47181999	47182077	2	+	.	gene_id "ENSG00000166938"; transcript_id "ENSE00003580034"
chr15	bjp	exon	47182874	47182995	2	-	.	gene_id "ENSG00000260773"; transcript_id "ENSE00002579582_F1"
chr15	bjp	exon	47183080	47183175	2	+	.	gene_id "ENSG00000166938"; transcript_id "ENSE00003485711_F1"
chr15	bjp	exon	47186409	47186578	2	+	.	gene_id "ENSG00000166938"; transcript_id "ENSE00003488577"
chr15	bjp	exon	47188514	47188675	2	+	.	gene_id "ENSG00000166938"; transcript_id "ENSG00000166938.4_M2"
chr15	bjp	exon	47190633	47190880	2	+	.	gene_id "ENSG00000166938"; transcript_id "ENSE00003568528"
chr15	bjp	exon	47191440	47191532	2	+	.	gene_id "ENSG00000166938"; transcript_id "ENSE00003496727"
chr15	bjp	exon	47193810	47194540	2	+	.	gene_id "ENSG00000166938"; transcript_id "ENSG00000166938.2_M4"
chr15	bjp	exon	47196966	47197120	2	+	.	gene_id "ENSG00000166938"; transcript_id "ENSG00000166938.5_M2"
chr15	bjp	exon	47251119	47251196	2	-	.	gene_id "ENSG00000075131"; transcript_id "ENSG00000075131.1_M2"
chr15	bjp	exon	47275595	47275920	2	-	.	gene_id "ENSG00000075131"; transcript_id "ENSG00000075131.1_M4"
chr15	bjp	exon	47275998	47276603	2	+	.	gene_id "ENSG00000169032"; transcript_id "ENSG00000169032.1_M2"
chr15	bjp	exon	47305743	47306008	2	-	.	gene_id "ENSG00000261102"; transcript_id "ENSE00002576373"
chr15	bjp	exon	47335363	47335673	2	+	.	gene_id "ENSG00000169032"; transcript_id "ENSG00000169032.2_M2"
chr15	bjp	exon	47337145	47337468	2	-	.	gene_id "ENSG00000243404"; transcript_id "ENSE00001934862"
chr15	bjp	exon	47341747	47341836	2	+	.	gene_id "ENSG00000169032"; transcript_id "ENSE00002618876"
chr15	bjp	exon	47376955	47377511	2	-	.	gene_id "ENSG00000261351"; transcript_id "ENSE00002606149_F1"
chr15	bjp	exon	47377574	47378014	2	-	.	gene_id "ENSG00000261351"; transcript_id "ENSE00002606149_F2"
chr15	bjp	exon	47378061	47378434	2	-	.	gene_id "ENSG00000261351"; transcript_id "ENSE00002606149_F3"
chr15	bjp	exon	47379020	47380303	2	+	.	gene_id "ENSG00000169032"; transcript_id "ENSG00000169032.3_M2"
chr15	bjp	exon	47380412	47380611	2	+	.	gene_id "ENSG00000169032"; transcript_id "ENSE00002629369_F2"
chr15	bjp	exon	47381773	47382855	2	-	.	gene_id "ENSG00000174446"; transcript_id "ENSG00000174446.1_M7"
chr15	bjp	exon	47383206	47383723	2	-	.	gene_id "ENSG00000174446"; transcript_id "ENSG00000174446.1_M2"
chr15	bjp	exon	47385260	47385336	2	-	.	gene_id "ENSG00000266589"; transcript_id "ENSE00002697215"
chr15	bjp	exon	47385792	47386115	2	-	.	gene_id "ENSG00000174446"; transcript_id "ENSG00000174446.1_M6"
chr15	bjp	exon	47386317	47387949	2	-	.	gene_id "ENSG00000174444"; transcript_id "ENSG00000174444.1_M5"
chr15	bjp	exon	47388586	47389135	2	-	.	gene_id "ENSG00000174444"; transcript_id "ENSG00000174444.1_M2"
chr15	bjp	exon	47389242	47389542	2	-	.	gene_id "ENSG00000174444"; transcript_id "ENSG00000174444.2_M4"
chr15	bjp	exon	47389612	47389797	2	-	.	gene_id "ENSG00000174444"; transcript_id "ENSG00000174444.2_M5"
chr15	bjp	exon	47389853	47390312	2	-	.	gene_id "ENSG00000174444"; transcript_id "ENSG00000174444.3_M4"
chr15	bjp	exon	47390386	47391101	2	-	.	gene_id "ENSG00000174444"; transcript_id "ENSG00000174444.1_M7"
chr15	bjp	exon	47391201	47391532	2	-	.	gene_id "ENSG00000174444"; transcript_id "ENSG00000174444.4_M4"
chr15	bjp	exon	47391605	47391819	2	-	.	gene_id "ENSG00000174444"; transcript_id "ENSG00000174444.1_M3"
chr15	bjp	exon	47393075	47393170	2	-	.	gene_id "ENSG00000174444"; transcript_id "ENSG00000174444.3_M5"
chr15	bjp	exon	47393245	47393550	2	+	.	gene_id "ENSG00000174442"; transcript_id "ENSG00000174442.1_M3"
chr15	bjp	exon	47393709	47394056	2	-	.	gene_id "ENSG00000174444"; transcript_id "ENSG00000174444.2_M2"
chr15	bjp	exon	47397069	47397215	2	+	.	gene_id "ENSG00000174442"; transcript_id "ENSG00000174442.1_M2"
chr15	bjp	exon	47402227	47402376	2	+	.	gene_id "ENSG00000174442"; transcript_id "ENSG00000174442.2_M2"
chr15	bjp	exon	47403828	47403946	2	+	.	gene_id "ENSG00000174442"; transcript_id "ENSE00003489260"
chr15	bjp	exon	47407174	47407424	2	+	.	gene_id "ENSG00000174442"; transcript_id "ENSG00000174442.1_M4"
chr15	bjp	exon	47408803	47408959	2	+	.	gene_id "ENSG00000174442"; transcript_id "ENSG00000174442.2_M4"
chr15	bjp	exon	47409369	47409524	2	+	.	gene_id "ENSG00000174442"; transcript_id "ENSE00003484431"
chr15	bjp	exon	47411681	47411724	2	-	.	gene_id "ENSG00000174444"; transcript_id "ENSE00002621751"
chr15	bjp	exon	47411824	47412061	2	+	.	gene_id "ENSG00000174442"; transcript_id "ENSG00000174442.3_M2"
chr15	bjp	exon	47412769	47412846	2	-	.	gene_id "ENSG00000174444"; transcript_id "ENSE00002626357"
chr15	bjp	exon	47415595	47415688	2	+	.	gene_id "ENSG00000174442"; transcript_id "ENSE00003473484"
chr15	bjp	exon	47416162	47416217	2	+	.	gene_id "ENSG00000174442"; transcript_id "ENSE00003530051"
chr15	bjp	exon	47417160	47417265	2	+	.	gene_id "ENSG00000174442"; transcript_id "ENSG00000174442.2_M3"
chr15	bjp	exon	47417802	47417881	2	+	.	gene_id "ENSG00000174442"; transcript_id "ENSE00001252854"
chr15	bjp	exon	47420578	47420734	2	+	.	gene_id "ENSG00000174442"; transcript_id "ENSE00001252843"
chr15	bjp	exon	47421261	47421289	2	+	.	gene_id "ENSG00000174442"; transcript_id "ENSE00001199152"
chr15	bjp	exon	47424214	47424350	2	+	.	gene_id "ENSG00000174442"; transcript_id "ENSE00001199149"
chr15	bjp	exon	47425449	47425544	2	+	.	gene_id "ENSG00000174442"; transcript_id "ENSG00000174442.4_M2"
chr15	bjp	exon	47428371	47428483	2	+	.	gene_id "ENSG00000174442"; transcript_id "ENSG00000174442.5_M2"
chr15	bjp	exon	47434871	47435167	2	+	.	gene_id "ENSG00000174442"; transcript_id "ENSG00000174442.6_M2"
chr15	bjp	exon	47435579	47436639	2	-	.	gene_id "ENSG00000188501"; transcript_id "ENSG00000188501.1_M3"
chr15	bjp	exon	47436895	47438328	2	+	.	gene_id "ENSG00000174442"; transcript_id "ENSG00000174442.3_M3"
chr15	bjp	exon	47438393	47438416	2	+	.	gene_id "ENSG00000174442"; transcript_id "ENSE00002602881_F2"
chr15	bjp	exon	47439944	47440143	2	-	.	gene_id "ENSG00000188501"; transcript_id "ENSE00001382135"
chr15	bjp	exon	47440321	47440447	2	-	.	gene_id "ENSG00000188501"; transcript_id "ENSE00003578678"
chr15	bjp	exon	47441259	47441533	2	-	.	gene_id "ENSG00000188501"; transcript_id "ENSE00003504245"
chr15	bjp	exon	47470706	47470815	2	-	.	gene_id "ENSG00000188501"; transcript_id "ENSG00000188501.1_M2"
chr15	bjp	exon	47471874	47472037	2	-	.	gene_id "ENSG00000188501"; transcript_id "ENSG00000188501.3_M2"
chr15	bjp	exon	47472449	47472698	2	-	.	gene_id "ENSG00000188501"; transcript_id "ENSE00001366128"
chr15	bjp	exon	47571572	47571661	2	+	.	gene_id "ENSG00000259471"; transcript_id "ENSE00002081909"
chr15	bjp	exon	47591244	47591287	2	+	.	gene_id "ENSG00000259471"; transcript_id "ENSE00002546786"
chr15	bjp	exon	47592517	47593040	2	+	.	gene_id "ENSG00000259471"; transcript_id "ENSE00002549479"
chr15	bjp	exon	47620856	47620912	2	+	.	gene_id "ENSG00000137834"; transcript_id "ENSG00000137834.2_M3"
chr15	bjp	exon	47625597	47625674	2	+	.	gene_id "ENSG00000137834"; transcript_id "ENSE00000931634"
chr15	bjp	exon	47626182	47626709	2	+	.	gene_id "ENSG00000137834"; transcript_id "ENSG00000137834.3_M3"
chr15	bjp	exon	47649158	47649864	2	+	.	gene_id "ENSG00000274995"; transcript_id "ENSE00003736482"
chr15	bjp	exon	47689710	47691555	2	+	.	gene_id "ENSG00000137834"; transcript_id "ENSG00000137834.1_M2"
chr15	bjp	exon	47828746	47828855	2	+	.	gene_id "ENSG00000259437"; transcript_id "ENSE00002565965"
chr15	bjp	exon	47840404	47840497	2	+	.	gene_id "ENSG00000259437"; transcript_id "ENSE00002553136_F1"
chr15	bjp	exon	47840717	47840785	2	-	.	gene_id "ENSG00000259289"; transcript_id "ENSE00002542112_F1"
chr15	bjp	exon	47850913	47851164	2	-	.	gene_id "ENSG00000259289"; transcript_id "ENSE00002539272"
chr15	bjp	exon	47865369	47865547	2	-	.	gene_id "ENSG00000259289"; transcript_id "ENSE00002563086"
chr15	bjp	exon	47893233	47893359	2	-	.	gene_id "ENSG00000259347"; transcript_id "ENSE00003781738"
chr15	bjp	exon	47894570	47894611	2	-	.	gene_id "ENSG00000259347"; transcript_id "ENSE00003778248"
chr15	bjp	exon	47895486	47895615	2	-	.	gene_id "ENSG00000259347"; transcript_id "ENSE00003776747"
chr15	bjp	exon	47896277	47896765	2	-	.	gene_id "ENSG00000259347"; transcript_id "ENSG00000259347.1_M2"
chr15	bjp	exon	47903178	47903273	2	-	.	gene_id "ENSG00000259347"; transcript_id "ENSE00002540717"
chr15	bjp	exon	47995088	47995292	2	-	.	gene_id "ENSG00000259347"; transcript_id "ENSE00003795704"
chr15	bjp	exon	47999524	47999637	2	-	.	gene_id "ENSG00000259347"; transcript_id "ENSG00000259347.2_M2"
chr15	bjp	exon	48003500	48004150	2	-	.	gene_id "ENSG00000259347"; transcript_id "ENSE00003797779_F1"
chr15	bjp	exon	48004333	48005666	2	-	.	gene_id "ENSG00000259347"; transcript_id "ENSE00003797779_F2"
chr15	bjp	exon	48006247	48006762	2	+	.	gene_id "ENSG00000166949"; transcript_id "ENSE00001346645"
chr15	bjp	exon	48018389	48018444	2	+	.	gene_id "ENSG00000166949"; transcript_id "ENSE00002540948"
chr15	bjp	exon	48038987	48039429	2	+	.	gene_id "ENSG00000166949"; transcript_id "ENSG00000166949.1_M2"
chr15	bjp	exon	48066123	48066391	2	+	.	gene_id "ENSG00000166949"; transcript_id "ENSE00002243963"
chr15	bjp	exon	48068497	48068545	2	+	.	gene_id "ENSG00000166949"; transcript_id "ENSE00002551829"
chr15	bjp	exon	48078396	48078495	2	+	.	gene_id "ENSG00000166949"; transcript_id "ENSE00001768478"
chr15	bjp	exon	48078630	48078917	2	+	.	gene_id "ENSG00000166949"; transcript_id "ENSE00002540331"
chr15	bjp	exon	48083131	48083483	2	-	.	gene_id "ENSG00000259202"; transcript_id "ENSE00002542103"
chr15	bjp	exon	48086450	48086540	2	-	.	gene_id "ENSG00000259202"; transcript_id "ENSE00002556234"
chr15	bjp	exon	48106027	48106220	2	+	.	gene_id "ENSG00000166949"; transcript_id "ENSG00000166949.2_M2"
chr15	bjp	exon	48106385	48106516	2	+	.	gene_id "ENSG00000166949"; transcript_id "ENSG00000166949.3_M2"
chr15	bjp	exon	48107151	48107324	2	+	.	gene_id "ENSG00000166949"; transcript_id "ENSE00002252001"
chr15	bjp	exon	48107662	48107984	2	+	.	gene_id "ENSG00000166949"; transcript_id "ENSG00000166949.1_M4"
chr15	bjp	exon	48111674	48111795	2	+	.	gene_id "ENSG00000166949"; transcript_id "ENSG00000166949.4_M2"
chr15	bjp	exon	48115422	48115703	2	+	.	gene_id "ENSG00000166949"; transcript_id "ENSE00002544702"
chr15	bjp	exon	48122378	48122590	2	+	.	gene_id "ENSG00000166949"; transcript_id "ENSG00000166949.5_M2"
chr15	bjp	exon	48125880	48126017	2	+	.	gene_id "ENSG00000166949"; transcript_id "ENSG00000166949.1_M3"
chr15	bjp	exon	48127815	48128662	2	+	.	gene_id "ENSG00000166949"; transcript_id "ENSG00000166949.2_M4"
chr15	bjp	exon	48131559	48136328	2	+	.	gene_id "ENSG00000166949"; transcript_id "ENSG00000166949.1_M6"
chr15	bjp	exon	48142158	48144037	2	-	.	gene_id "ENSG00000103591"; transcript_id "ENSG00000103591.1_M4"
chr15	bjp	exon	48144687	48144736	2	-	.	gene_id "ENSG00000103591"; transcript_id "ENSE00003674751"
chr15	bjp	exon	48145184	48145288	2	-	.	gene_id "ENSG00000103591"; transcript_id "ENSE00003548677"
chr15	bjp	exon	48149705	48149801	2	-	.	gene_id "ENSG00000103591"; transcript_id "ENSE00003514841"
chr15	bjp	exon	48150605	48150687	2	-	.	gene_id "ENSG00000103591"; transcript_id "ENSE00003484002"
chr15	bjp	exon	48162193	48162356	2	-	.	gene_id "ENSG00000103591"; transcript_id "ENSE00002256367"
chr15	bjp	exon	48167858	48168109	2	-	.	gene_id "ENSG00000103591"; transcript_id "ENSE00002549289"
chr15	bjp	exon	48172978	48173061	2	-	.	gene_id "ENSG00000103591"; transcript_id "ENSG00000103591.1_M2"
chr15	bjp	exon	48173614	48174005	2	+	.	gene_id "ENSG00000242634"; transcript_id "ENSE00001850777"
chr15	bjp	exon	48177136	48177225	2	-	.	gene_id "ENSG00000103591"; transcript_id "ENSE00003565608"
chr15	bjp	exon	48177565	48177661	2	-	.	gene_id "ENSG00000103591"; transcript_id "ENSE00003564430"
chr15	bjp	exon	48177787	48177977	2	-	.	gene_id "ENSG00000103591"; transcript_id "ENSG00000103591.2_M2"
chr15	bjp	exon	48183561	48183695	2	-	.	gene_id "ENSG00000103591"; transcript_id "ENSE00002541737"
chr15	bjp	exon	48199430	48199937	2	-	.	gene_id "ENSG00000103591"; transcript_id "ENSG00000103591.2_M4"
chr15	bjp	exon	48200001	48200148	2	+	.	gene_id "ENSG00000103599"; transcript_id "ENSG00000103599.1_M4"
chr15	bjp	exon	48200237	48200336	2	+	.	gene_id "ENSG00000103599"; transcript_id "ENSE00002554624_F1"
chr15	bjp	exon	48200403	48200521	2	+	.	gene_id "ENSG00000103599"; transcript_id "ENSE00002554624_F2"
chr15	bjp	exon	48206483	48206605	2	+	.	gene_id "ENSG00000103599"; transcript_id "ENSG00000103599.1_M2"
chr15	bjp	exon	48208335	48208429	2	+	.	gene_id "ENSG00000103599"; transcript_id "ENSE00003529691"
chr15	bjp	exon	48224610	48224727	2	+	.	gene_id "ENSG00000103599"; transcript_id "ENSG00000103599.1_M3"
chr15	bjp	exon	48226813	48227462	2	+	.	gene_id "ENSG00000103599"; transcript_id "ENSE00002564163"
chr15	bjp	exon	48249538	48249654	2	+	.	gene_id "ENSG00000103599"; transcript_id "ENSE00001724567"
chr15	bjp	exon	48252025	48252425	2	+	.	gene_id "ENSG00000103599"; transcript_id "ENSE00002027946"
chr15	bjp	exon	48282520	48282639	2	+	.	gene_id "ENSG00000103599"; transcript_id "ENSE00003640209"
chr15	bjp	exon	48287175	48287303	2	+	.	gene_id "ENSG00000103599"; transcript_id "ENSE00003593744"
chr15	bjp	exon	48300521	48300597	2	+	.	gene_id "ENSG00000103599"; transcript_id "ENSE00003475663"
chr15	bjp	exon	48303040	48303284	2	+	.	gene_id "ENSG00000103599"; transcript_id "ENSG00000103599.2_M2"
chr15	bjp	exon	48327057	48327161	2	+	.	gene_id "ENSG00000103599"; transcript_id "ENSG00000103599.3_M2"
chr15	bjp	exon	48327740	48328291	2	+	.	gene_id "ENSG00000103599"; transcript_id "ENSG00000103599.1_M5"
chr15	bjp	exon	48329000	48329803	2	+	.	gene_id "ENSG00000103599"; transcript_id "ENSG00000103599.4_M2"
chr15	bjp	exon	48340541	48340624	2	+	.	gene_id "ENSG00000103599"; transcript_id "ENSE00003583398"
chr15	bjp	exon	48344436	48344611	2	+	.	gene_id "ENSG00000103599"; transcript_id "ENSE00003533289"
chr15	bjp	exon	48350893	48351165	2	+	.	gene_id "ENSG00000103599"; transcript_id "ENSE00000942631"
chr15	bjp	exon	48355735	48355926	2	+	.	gene_id "ENSG00000103599"; transcript_id "ENSG00000103599.5_M2"
chr15	bjp	exon	48359242	48364071	2	-	.	gene_id "ENSG00000259673"; transcript_id "ENSG00000259673.1_M2"
chr15	bjp	exon	48369127	48369162	2	-	.	gene_id "ENSG00000259673"; transcript_id "ENSE00002548323"
chr15	bjp	exon	48372558	48372678	2	+	.	gene_id "ENSG00000103599"; transcript_id "ENSE00003491688"
chr15	bjp	exon	48376855	48376936	2	-	.	gene_id "ENSG00000259673"; transcript_id "ENSE00002554516_F1"
chr15	bjp	exon	48377145	48377223	2	+	.	gene_id "ENSG00000103599"; transcript_id "ENSE00003581329_F1"
chr15	bjp	exon	48385988	48386067	2	-	.	gene_id "ENSG00000259673"; transcript_id "ENSE00002541398"
chr15	bjp	exon	48415566	48415849	2	-	.	gene_id "ENSG00000259673"; transcript_id "ENSE00002563173"
chr15	bjp	exon	48421014	48421184	2	+	.	gene_id "ENSG00000103599"; transcript_id "ENSE00003514299"
chr15	bjp	exon	48422378	48422641	2	-	.	gene_id "ENSG00000259673"; transcript_id "ENSG00000259673.2_M2"
chr15	bjp	exon	48445936	48445997	2	+	.	gene_id "ENSG00000103599"; transcript_id "ENSG00000103599.6_M2"
chr15	bjp	exon	48450197	48450305	2	+	.	gene_id "ENSG00000103599"; transcript_id "ENSE00003477972"
chr15	bjp	exon	48456293	48457464	2	+	.	gene_id "ENSG00000103599"; transcript_id "ENSG00000103599.2_M3"
chr15	bjp	exon	48457553	48457920	2	+	.	gene_id "ENSG00000103599"; transcript_id "ENSE00002561583"
chr15	bjp	exon	48474627	48474729	2	-	.	gene_id "ENSG00000259673"; transcript_id "ENSE00002566141"
chr15	bjp	exon	48476411	48476577	2	-	.	gene_id "ENSG00000259673"; transcript_id "ENSE00002550018"
chr15	bjp	exon	48476633	48476690	2	-	.	gene_id "ENSG00000259673"; transcript_id "ENSE00002574150"
chr15	bjp	exon	48476696	48477146	2	+	.	gene_id "ENSG00000189227"; transcript_id "ENSE00001376397_F1"
chr15	bjp	exon	48477223	48477312	2	-	.	gene_id "ENSG00000259673"; transcript_id "ENSG00000259673.3_M2"
chr15	bjp	exon	48477473	48477865	2	+	.	gene_id "ENSG00000189227"; transcript_id "ENSG00000189227.1_M3"
chr15	bjp	exon	48482044	48485764	2	+	.	gene_id "ENSG00000189227"; transcript_id "ENSG00000189227.1_M4"
chr15	bjp	exon	48496701	48498214	2	-	.	gene_id "ENSG00000270964"; transcript_id "ENSE00003534616"
chr15	bjp	exon	48498319	48499072	2	+	.	gene_id "ENSG00000137764"; transcript_id "ENSG00000137764.1_M3"
chr15	bjp	exon	48501755	48502187	2	+	.	gene_id "ENSG00000137764"; transcript_id "ENSE00002561372"
chr15	bjp	exon	48504608	48504817	2	+	.	gene_id "ENSG00000137764"; transcript_id "ENSE00002306708"
chr15	bjp	exon	48505644	48505692	2	+	.	gene_id "ENSG00000137764"; transcript_id "ENSG00000137764.1_M2"
chr15	bjp	exon	48518572	48518639	2	+	.	gene_id "ENSG00000137764"; transcript_id "ENSG00000137764.2_M2"
chr15	bjp	exon	48535297	48535366	2	+	.	gene_id "ENSG00000137764"; transcript_id "ENSE00003501809"
chr15	bjp	exon	48540296	48540484	2	+	.	gene_id "ENSG00000137764"; transcript_id "ENSG00000137764.3_M2"
chr15	bjp	exon	48541400	48541467	2	+	.	gene_id "ENSG00000137764"; transcript_id "ENSE00003491848"
chr15	bjp	exon	48547486	48547534	2	+	.	gene_id "ENSG00000137764"; transcript_id "ENSE00003603916"
chr15	bjp	exon	48555252	48555316	2	+	.	gene_id "ENSG00000137764"; transcript_id "ENSE00003571341"
chr15	bjp	exon	48585244	48585283	2	+	.	gene_id "ENSG00000137764"; transcript_id "ENSE00003594768"
chr15	bjp	exon	48594949	48595019	2	+	.	gene_id "ENSG00000137764"; transcript_id "ENSE00001521821"
chr15	bjp	exon	48595841	48596054	2	+	.	gene_id "ENSG00000137764"; transcript_id "ENSG00000137764.4_M2"
chr15	bjp	exon	48596813	48596893	2	+	.	gene_id "ENSG00000137764"; transcript_id "ENSE00001383285"
chr15	bjp	exon	48600651	48600719	2	+	.	gene_id "ENSG00000137764"; transcript_id "ENSE00003559770"
chr15	bjp	exon	48600808	48600889	2	+	.	gene_id "ENSG00000137764"; transcript_id "ENSE00003463660"
chr15	bjp	exon	48613062	48613123	2	+	.	gene_id "ENSG00000137764"; transcript_id "ENSE00003483295"
chr15	bjp	exon	48613280	48613863	2	+	.	gene_id "ENSG00000137764"; transcript_id "ENSE00002572028"
chr15	bjp	exon	48619107	48619155	2	+	.	gene_id "ENSG00000137764"; transcript_id "ENSE00003533272"
chr15	bjp	exon	48624937	48624961	2	+	.	gene_id "ENSG00000137764"; transcript_id "ENSE00002569241"
chr15	bjp	exon	48634218	48634478	2	+	.	gene_id "ENSG00000137764"; transcript_id "ENSE00002555287"
chr15	bjp	exon	48647059	48647132	2	+	.	gene_id "ENSG00000137764"; transcript_id "ENSE00003497335"
chr15	bjp	exon	48648098	48648148	2	+	.	gene_id "ENSG00000137764"; transcript_id "ENSE00003562246"
chr15	bjp	exon	48657895	48657966	2	+	.	gene_id "ENSG00000137764"; transcript_id "ENSG00000137764.5_M2"
chr15	bjp	exon	48672511	48672695	2	+	.	gene_id "ENSG00000137764"; transcript_id "ENSE00002570346"
chr15	bjp	exon	48682464	48682493	2	+	.	gene_id "ENSG00000137764"; transcript_id "ENSE00003537342"
chr15	bjp	exon	48702736	48702762	2	+	.	gene_id "ENSG00000137764"; transcript_id "ENSE00003668905"
chr15	bjp	exon	48702873	48703106	2	+	.	gene_id "ENSG00000137764"; transcript_id "ENSG00000137764.6_M2"
chr15	bjp	exon	48724124	48724451	2	+	.	gene_id "ENSG00000137764"; transcript_id "ENSG00000137764.2_M3"
chr15	bjp	exon	48727257	48727302	2	+	.	gene_id "ENSG00000137764"; transcript_id "ENSE00003507770"
chr15	bjp	exon	48761201	48761678	2	+	.	gene_id "ENSG00000137764"; transcript_id "ENSG00000137764.1_M6"
chr15	bjp	exon	48774206	48774247	2	+	.	gene_id "ENSG00000188779"; transcript_id "ENSE00001521816"
chr15	bjp	exon	48776445	48776672	2	+	.	gene_id "ENSG00000188779"; transcript_id "ENSE00001521815"
chr15	bjp	exon	48778058	48778161	2	+	.	gene_id "ENSG00000188779"; transcript_id "ENSE00002517439"
chr15	bjp	exon	48778461	48778545	2	+	.	gene_id "ENSG00000188779"; transcript_id "ENSE00001521814"
chr15	bjp	exon	48779222	48779531	2	+	.	gene_id "ENSG00000188779"; transcript_id "ENSE00001521813"
chr15	bjp	exon	48779993	48780185	2	+	.	gene_id "ENSG00000188779"; transcript_id "ENSG00000188779.1_M2"
chr15	bjp	exon	48780412	48782611	2	+	.	gene_id "ENSG00000188779"; transcript_id "ENSG00000188779.1_M5"
chr15	bjp	exon	48783646	48783736	2	+	.	gene_id "ENSG00000188779"; transcript_id "ENSE00001380759"
chr15	bjp	exon	48784661	48784768	2	+	.	gene_id "ENSG00000188779"; transcript_id "ENSE00001372784"
chr15	bjp	exon	48785288	48785359	2	+	.	gene_id "ENSG00000188779"; transcript_id "ENSE00001386576"
chr15	bjp	exon	48786761	48786835	2	+	.	gene_id "ENSG00000188779"; transcript_id "ENSE00001381353"
chr15	bjp	exon	48787094	48787168	2	+	.	gene_id "ENSG00000188779"; transcript_id "ENSE00001371636"
chr15	bjp	exon	48787212	48787266	2	+	.	gene_id "ENSG00000259410"; transcript_id "ENSE00002545327"
chr15	bjp	exon	48787569	48787678	2	+	.	gene_id "ENSG00000259410"; transcript_id "ENSE00002539938_F1"
chr15	bjp	exon	48788229	48788796	2	+	.	gene_id "ENSG00000188779"; transcript_id "ENSG00000188779.1_M3"
chr15	bjp	exon	48789061	48790256	2	-	.	gene_id "ENSG00000245719"; transcript_id "ENSE00001979265_F1"
chr15	bjp	exon	48791563	48791906	2	-	.	gene_id "ENSG00000245719"; transcript_id "ENSE00001960920"
chr15	bjp	exon	48793265	48793434	2	-	.	gene_id "ENSG00000245719"; transcript_id "ENSE00001973261"
chr15	bjp	exon	48828214	48828383	2	+	.	gene_id "ENSG00000259410"; transcript_id "ENSE00002537524"
chr15	bjp	exon	48928880	48929114	2	-	.	gene_id "ENSG00000261702"; transcript_id "ENSE00002594760"
chr15	bjp	exon	48939560	48939743	2	+	.	gene_id "ENSG00000260109"; transcript_id "ENSE00002624643"
chr15	bjp	exon	48940114	48940201	2	+	.	gene_id "ENSG00000260109"; transcript_id "ENSE00002581019"
chr15	bjp	exon	48940526	48940787	2	+	.	gene_id "ENSG00000260109"; transcript_id "ENSE00002593568"
chr15	bjp	exon	49008583	49008754	2	+	.	gene_id "ENSG00000033800"; transcript_id "ENSG00000033800.1_M3"
chr15	bjp	exon	49008980	49009651	2	+	.	gene_id "ENSG00000033800"; transcript_id "ENSE00002250162"
chr15	bjp	exon	49010218	49010332	2	+	.	gene_id "ENSG00000033800"; transcript_id "ENSE00002287608"
chr15	bjp	exon	49011897	49011996	2	+	.	gene_id "ENSG00000033800"; transcript_id "ENSE00002586148"
chr15	bjp	exon	49015810	49015861	2	+	.	gene_id "ENSG00000033800"; transcript_id "ENSE00002579261"
chr15	bjp	exon	49040750	49041194	2	+	.	gene_id "ENSG00000033800"; transcript_id "ENSE00003622483"
chr15	bjp	exon	49042282	49042330	2	+	.	gene_id "ENSG00000033800"; transcript_id "ENSE00002594006"
chr15	bjp	exon	49093461	49093545	2	+	.	gene_id "ENSG00000033800"; transcript_id "ENSE00003583963"
chr15	bjp	exon	49093805	49093854	2	+	.	gene_id "ENSG00000033800"; transcript_id "ENSG00000033800.1_M2"
chr15	bjp	exon	49097327	49097417	2	+	.	gene_id "ENSG00000033800"; transcript_id "ENSE00000885365"
chr15	bjp	exon	49098075	49098209	2	+	.	gene_id "ENSG00000033800"; transcript_id "ENSG00000033800.2_M2"
chr15	bjp	exon	49116273	49116346	2	+	.	gene_id "ENSG00000033800"; transcript_id "ENSE00000885368"
chr15	bjp	exon	49125255	49125415	2	+	.	gene_id "ENSG00000033800"; transcript_id "ENSE00000885369"
chr15	bjp	exon	49127160	49127290	2	+	.	gene_id "ENSG00000033800"; transcript_id "ENSE00000695855"
chr15	bjp	exon	49127999	49128179	2	+	.	gene_id "ENSG00000033800"; transcript_id "ENSG00000033800.4_M2"
chr15	bjp	exon	49132735	49132878	2	+	.	gene_id "ENSG00000033800"; transcript_id "ENSG00000033800.5_M2"
chr15	bjp	exon	49132950	49133397	2	+	.	gene_id "ENSG00000033800"; transcript_id "ENSE00002577592"
chr15	bjp	exon	49135191	49135228	2	+	.	gene_id "ENSG00000033800"; transcript_id "ENSE00000885374"
chr15	bjp	exon	49135599	49136577	2	-	.	gene_id "ENSG00000260007"; transcript_id "ENSE00003794101"
chr15	bjp	exon	49139137	49140364	2	+	.	gene_id "ENSG00000033800"; transcript_id "ENSG00000033800.2_M3"
chr15	bjp	exon	49140491	49141685	2	+	.	gene_id "ENSG00000033800"; transcript_id "ENSG00000033800.6_M2"
chr15	bjp	exon	49141776	49142299	2	+	.	gene_id "ENSG00000033800"; transcript_id "ENSG00000033800.7_M2"
chr15	bjp	exon	49149044	49149236	2	-	.	gene_id "ENSG00000129007"; transcript_id "ENSG00000129007.1_M2"
chr15	bjp	exon	49149355	49150206	2	+	.	gene_id "ENSG00000033800"; transcript_id "ENSE00003715594_F1"
chr15	bjp	exon	49151151	49151572	2	-	.	gene_id "ENSG00000129007"; transcript_id "ENSG00000129007.2_M2"
chr15	bjp	exon	49156741	49156771	2	-	.	gene_id "ENSG00000129007"; transcript_id "ENSE00001521784"
chr15	bjp	exon	49235349	49235850	2	-	.	gene_id "ENSG00000260657"; transcript_id "ENSG00000260657.1_M2"
chr15	bjp	exon	49242262	49242345	2	-	.	gene_id "ENSG00000260657"; transcript_id "ENSE00002582416"
chr15	bjp	exon	49245043	49245084	2	+	.	gene_id "ENSG00000169018"; transcript_id "ENSE00001335298_F1"
chr15	bjp	exon	49245235	49245905	2	+	.	gene_id "ENSG00000169018"; transcript_id "ENSE00001335298_F2"
chr15	bjp	exon	49247197	49247536	2	+	.	gene_id "ENSG00000169018"; transcript_id "ENSE00002603933"
chr15	bjp	exon	49256562	49256668	2	+	.	gene_id "ENSG00000169018"; transcript_id "ENSE00002580994"
chr15	bjp	exon	49256914	49263178	2	+	.	gene_id "ENSG00000169018"; transcript_id "ENSG00000169018.1_M5"
chr15	bjp	exon	49271097	49271210	2	-	.	gene_id "ENSG00000137809"; transcript_id "ENSE00000942611"
chr15	bjp	exon	49274648	49274743	2	-	.	gene_id "ENSG00000137809"; transcript_id "ENSE00000942610"
chr15	bjp	exon	49274886	49274996	2	-	.	gene_id "ENSG00000137809"; transcript_id "ENSE00000942609"
chr15	bjp	exon	49278266	49278352	2	-	.	gene_id "ENSG00000137809"; transcript_id "ENSE00000942608"
chr15	bjp	exon	49280045	49280135	2	-	.	gene_id "ENSG00000137809"; transcript_id "ENSE00000942606"
chr15	bjp	exon	49281044	49281133	2	-	.	gene_id "ENSG00000137809"; transcript_id "ENSE00000942605"
chr15	bjp	exon	49282915	49282991	2	-	.	gene_id "ENSG00000137809"; transcript_id "ENSE00000942604"
chr15	bjp	exon	49284533	49284631	2	-	.	gene_id "ENSG00000137809"; transcript_id "ENSE00000942603"
chr15	bjp	exon	49287446	49287653	2	-	.	gene_id "ENSG00000137809"; transcript_id "ENSE00000942602"
chr15	bjp	exon	49288677	49288762	2	-	.	gene_id "ENSG00000137809"; transcript_id "ENSE00000942601"
chr15	bjp	exon	49292708	49292818	2	-	.	gene_id "ENSG00000137809"; transcript_id "ENSE00000942600"
chr15	bjp	exon	49294231	49294373	2	-	.	gene_id "ENSG00000137809"; transcript_id "ENSE00000942599"
chr15	bjp	exon	49295685	49295851	2	-	.	gene_id "ENSG00000137809"; transcript_id "ENSE00000942598"
chr15	bjp	exon	49298547	49298677	2	-	.	gene_id "ENSG00000137809"; transcript_id "ENSG00000137809.3_M2"
chr15	bjp	exon	49299405	49299608	2	-	.	gene_id "ENSG00000137809"; transcript_id "ENSG00000137809.4_M2"
chr15	bjp	exon	49299885	49300025	2	-	.	gene_id "ENSG00000137809"; transcript_id "ENSE00003465113"
chr15	bjp	exon	49303250	49303653	2	-	.	gene_id "ENSG00000137809"; transcript_id "ENSG00000137809.1_M3"
chr15	bjp	exon	49307051	49307195	2	-	.	gene_id "ENSG00000137809"; transcript_id "ENSE00003596860"
chr15	bjp	exon	49308351	49308401	2	-	.	gene_id "ENSG00000137809"; transcript_id "ENSE00002591134"
chr15	bjp	exon	49316307	49316377	2	-	.	gene_id "ENSG00000137809"; transcript_id "ENSE00002519031"
chr15	bjp	exon	49318093	49318258	2	-	.	gene_id "ENSG00000137809"; transcript_id "ENSE00000931668"
chr15	bjp	exon	49318732	49318878	2	-	.	gene_id "ENSG00000137809"; transcript_id "ENSG00000137809.5_M2"
chr15	bjp	exon	49324555	49324775	2	-	.	gene_id "ENSG00000137809"; transcript_id "ENSG00000137809.2_M3"
chr15	bjp	exon	49325938	49326065	2	-	.	gene_id "ENSG00000137809"; transcript_id "ENSE00003504022"
chr15	bjp	exon	49329053	49329420	2	-	.	gene_id "ENSG00000137809"; transcript_id "ENSG00000137809.3_M3"
chr15	bjp	exon	49332186	49332277	2	-	.	gene_id "ENSG00000137809"; transcript_id "ENSE00003515460"
chr15	bjp	exon	49332965	49333003	2	-	.	gene_id "ENSG00000137809"; transcript_id "ENSE00002630373"
chr15	bjp	exon	49336670	49336770	2	-	.	gene_id "ENSG00000137809"; transcript_id "ENSE00001027007"
chr15	bjp	exon	49370378	49370489	2	-	.	gene_id "ENSG00000137809"; transcript_id "ENSE00001297847"
chr15	bjp	exon	49399069	49399216	2	-	.	gene_id "ENSG00000137809"; transcript_id "ENSE00002581536"
chr15	bjp	exon	49545991	49546300	2	+	.	gene_id "ENSG00000103647"; transcript_id "ENSE00001405057"
chr15	bjp	exon	49583506	49583580	2	+	.	gene_id "ENSG00000103647"; transcript_id "ENSE00002323392"
chr15	bjp	exon	49599026	49599379	2	+	.	gene_id "ENSG00000103647"; transcript_id "ENSE00002219045"
chr15	bjp	exon	49612226	49612426	2	+	.	gene_id "ENSG00000103647"; transcript_id "ENSE00003758263"
chr15	bjp	exon	49662006	49662122	2	+	.	gene_id "ENSG00000103647"; transcript_id "ENSE00000449772"
chr15	bjp	exon	49677565	49677714	2	+	.	gene_id "ENSG00000103647"; transcript_id "ENSE00000696046"
chr15	bjp	exon	49678374	49678538	2	+	.	gene_id "ENSG00000103647"; transcript_id "ENSE00000696042"
chr15	bjp	exon	49680757	49680873	2	+	.	gene_id "ENSG00000103647"; transcript_id "ENSE00000696037"
chr15	bjp	exon	49681391	49681495	2	+	.	gene_id "ENSG00000103647"; transcript_id "ENSE00000696033"
chr15	bjp	exon	49682047	49682143	2	+	.	gene_id "ENSG00000103647"; transcript_id "ENSE00001027055"
chr15	bjp	exon	49685533	49685645	2	+	.	gene_id "ENSG00000103647"; transcript_id "ENSE00001251788"
chr15	bjp	exon	49685979	49686069	2	+	.	gene_id "ENSG00000103647"; transcript_id "ENSE00001027034"
chr15	bjp	exon	49686248	49686387	2	+	.	gene_id "ENSG00000103647"; transcript_id "ENSE00001027050"
chr15	bjp	exon	49692672	49694633	2	+	.	gene_id "ENSG00000103647"; transcript_id "ENSG00000103647.1_M2"
chr15	bjp	exon	49717525	49718256	2	+	.	gene_id "ENSG00000271232"; transcript_id "ENSE00003616025"
chr15	bjp	exon	49745788	49747380	2	-	.	gene_id "ENSG00000140350"; transcript_id "ENSG00000140350.1_M5"
chr15	bjp	exon	49747648	49748843	2	-	.	gene_id "ENSG00000140350"; transcript_id "ENSG00000140350.1_M3"
chr15	bjp	exon	49750024	49750305	2	-	.	gene_id "ENSG00000140350"; transcript_id "ENSG00000140350.1_M2"
chr15	bjp	exon	49751522	49751846	2	-	.	gene_id "ENSG00000140350"; transcript_id "ENSG00000140350.1_M4"
chr15	bjp	exon	49754421	49754776	2	-	.	gene_id "ENSG00000140350"; transcript_id "ENSG00000140350.2_M3"
chr15	bjp	exon	49756480	49759486	2	-	.	gene_id "ENSG00000140350"; transcript_id "ENSE00001809713"
chr15	bjp	exon	49769090	49769165	2	-	.	gene_id "ENSG00000265195"; transcript_id "ENSE00002699273"
chr15	bjp	exon	49780201	49780289	2	-	.	gene_id "ENSG00000140350"; transcript_id "ENSE00001856665"
chr15	bjp	exon	49784642	49784971	2	-	.	gene_id "ENSG00000140350"; transcript_id "ENSG00000140350.3_M3"
chr15	bjp	exon	49785477	49785573	2	+	.	gene_id "ENSG00000258484"; transcript_id "ENSE00002537273"
chr15	bjp	exon	49787960	49788159	2	-	.	gene_id "ENSG00000140350"; transcript_id "ENSG00000140350.2_M4"
chr15	bjp	exon	49897673	49897676	2	+	.	gene_id "ENSG00000258484"; transcript_id "ENSE00002571115_F1"
chr15	bjp	exon	49906956	49907015	2	+	.	gene_id "ENSG00000258484"; transcript_id "ENSE00002544152"
chr15	bjp	exon	49912714	49913926	2	+	.	gene_id "ENSG00000258484"; transcript_id "ENSG00000258484.1_M3"
chr15	bjp	exon	49942206	49942309	2	+	.	gene_id "ENSG00000255346"; transcript_id "ENSE00003557675"
chr15	bjp	exon	49983283	49983373	2	+	.	gene_id "ENSG00000255346"; transcript_id "ENSG00000255346.1_M3"
chr15	bjp	exon	49990806	49992754	2	+	.	gene_id "ENSG00000273851"; transcript_id "ENSE00003726435"
chr15	bjp	exon	49995108	49995231	2	+	.	gene_id "ENSG00000255346"; transcript_id "ENSE00003492137"
chr15	bjp	exon	49997470	50000378	2	+	.	gene_id "ENSG00000255346"; transcript_id "ENSG00000255346.1_M4"
chr15	bjp	exon	50001612	50001846	2	+	.	gene_id "ENSG00000255346"; transcript_id "ENSE00003462968"
chr15	bjp	exon	50003923	50004076	2	+	.	gene_id "ENSG00000255346"; transcript_id "ENSE00003540315"
chr15	bjp	exon	50004327	50004505	2	+	.	gene_id "ENSG00000255346"; transcript_id "ENSE00003552421"
chr15	bjp	exon	50005596	50005778	2	+	.	gene_id "ENSG00000255346"; transcript_id "ENSE00003521349"
chr15	bjp	exon	50006117	50006935	2	-	.	gene_id "ENSG00000259265"; transcript_id "ENSE00002550001"
chr15	bjp	exon	50007423	50007555	2	+	.	gene_id "ENSG00000255346"; transcript_id "ENSE00003581544"
chr15	bjp	exon	50011228	50011370	2	+	.	gene_id "ENSG00000255346"; transcript_id "ENSE00003540443"
chr15	bjp	exon	50012080	50012130	2	-	.	gene_id "ENSG00000259265"; transcript_id "ENSE00002573573"
chr15	bjp	exon	50014503	50014854	2	+	.	gene_id "ENSG00000255346"; transcript_id "ENSE00002164711"
chr15	bjp	exon	50015367	50015411	2	+	.	gene_id "ENSG00000255346"; transcript_id "ENSE00003498808"
chr15	bjp	exon	50015634	50016071	2	+	.	gene_id "ENSG00000255346"; transcript_id "ENSG00000255346.1_M2"
chr15	bjp	exon	50016364	50016445	2	+	.	gene_id "ENSG00000255346"; transcript_id "ENSE00003521263"
chr15	bjp	exon	50017493	50017592	2	+	.	gene_id "ENSG00000255346"; transcript_id "ENSE00003503405"
chr15	bjp	exon	50023870	50024036	2	+	.	gene_id "ENSG00000255346"; transcript_id "ENSE00003534301"
chr15	bjp	exon	50025104	50031280	2	+	.	gene_id "ENSG00000255346"; transcript_id "ENSG00000255346.1_M6"
chr15	bjp	exon	50041396	50041659	2	+	.	gene_id "ENSG00000212766"; transcript_id "ENSG00000212766.1_M3"
chr15	bjp	exon	50042888	50043338	2	+	.	gene_id "ENSG00000212766"; transcript_id "ENSG00000212766.2_M3"
chr15	bjp	exon	50049381	50049409	2	+	.	gene_id "ENSG00000212766"; transcript_id "ENSG00000212766.3_M3"
chr15	bjp	exon	50049497	50049907	2	+	.	gene_id "ENSG00000212766"; transcript_id "ENSG00000212766.1_M4"
chr15	bjp	exon	50058044	50058103	2	+	.	gene_id "ENSG00000212766"; transcript_id "ENSE00002564109"
chr15	bjp	exon	50059418	50059897	2	+	.	gene_id "ENSG00000212766"; transcript_id "ENSG00000212766.1_M5"
chr15	bjp	exon	50060194	50060869	2	+	.	gene_id "ENSG00000212766"; transcript_id "ENSG00000212766.4_M3"
chr15	bjp	exon	50063203	50064326	2	+	.	gene_id "ENSG00000212766"; transcript_id "ENSG00000212766.5_M3"
chr15	bjp	exon	50066089	50066178	2	+	.	gene_id "ENSG00000259222"; transcript_id "ENSE00002562783"
chr15	bjp	exon	50068111	50068502	2	+	.	gene_id "ENSG00000259222"; transcript_id "ENSE00002568292"
chr15	bjp	exon	50132874	50133047	2	+	.	gene_id "ENSG00000138604"; transcript_id "ENSG00000138604.1_M2"
chr15	bjp	exon	50166927	50167016	2	+	.	gene_id "ENSG00000138604"; transcript_id "ENSE00002575111"
chr15	bjp	exon	50168904	50169947	2	+	.	gene_id "ENSG00000138604"; transcript_id "ENSE00002544648"
chr15	bjp	exon	50182799	50182889	2	+	.	gene_id "ENSG00000138604"; transcript_id "ENSE00001483355"
chr15	bjp	exon	50228254	50228852	2	+	.	gene_id "ENSG00000138604"; transcript_id "ENSE00001123571"
chr15	bjp	exon	50233159	50233792	2	+	.	gene_id "ENSG00000138604"; transcript_id "ENSG00000138604.2_M2"
chr15	bjp	exon	50240684	50244681	2	+	.	gene_id "ENSG00000138604"; transcript_id "ENSG00000138604.1_M3"
chr15	bjp	exon	50251777	50251876	2	+	.	gene_id "ENSG00000259504"; transcript_id "ENSE00002544054"
chr15	bjp	exon	50255084	50256260	2	-	.	gene_id "ENSG00000261634"; transcript_id "ENSE00002578246"
chr15	bjp	exon	50256283	50256453	2	+	.	gene_id "ENSG00000259504"; transcript_id "ENSG00000259504.1_M2"
chr15	bjp	exon	50258005	50258372	2	-	.	gene_id "ENSG00000261634"; transcript_id "ENSE00002589866"
chr15	bjp	exon	50260499	50260512	2	+	.	gene_id "ENSG00000259504"; transcript_id "ENSE00002567752_F1"
chr15	bjp	exon	50267161	50267409	2	+	.	gene_id "ENSG00000259504"; transcript_id "ENSE00002540083"
chr15	bjp	exon	50268432	50270837	2	-	.	gene_id "ENSG00000261634"; transcript_id "ENSG00000261634.1_M2"
chr15	bjp	exon	50271021	50271130	2	+	.	gene_id "ENSG00000137819"; transcript_id "ENSG00000137819.1_M2"
chr15	bjp	exon	50286123	50286514	2	+	.	gene_id "ENSG00000137819"; transcript_id "ENSE00001521652"
chr15	bjp	exon	50331371	50331552	2	+	.	gene_id "ENSG00000137819"; transcript_id "ENSG00000137819.1_M4"
chr15	bjp	exon	50352020	50352503	2	+	.	gene_id "ENSG00000137819"; transcript_id "ENSG00000137819.3_M2"
chr15	bjp	exon	50354924	50355041	2	+	.	gene_id "ENSG00000137819"; transcript_id "ENSE00002569595"
chr15	bjp	exon	50355671	50355859	2	+	.	gene_id "ENSG00000137819"; transcript_id "ENSE00003497728"
chr15	bjp	exon	50360610	50360737	2	+	.	gene_id "ENSG00000137819"; transcript_id "ENSG00000137819.1_M3"
chr15	bjp	exon	50362160	50362690	2	+	.	gene_id "ENSG00000259645"; transcript_id "ENSE00002568030"
chr15	bjp	exon	50362955	50363117	2	+	.	gene_id "ENSG00000259645"; transcript_id "ENSE00002574089"
chr15	bjp	exon	50367847	50368410	2	-	.	gene_id "ENSG00000259426"; transcript_id "ENSG00000259426.1_M2"
chr15	bjp	exon	50368508	50368742	2	-	.	gene_id "ENSG00000259426"; transcript_id "ENSG00000259426.2_M2"
chr15	bjp	exon	50370897	50371038	2	+	.	gene_id "ENSG00000137819"; transcript_id "ENSE00000696441"
chr15	bjp	exon	50371896	50371950	2	-	.	gene_id "ENSG00000259426"; transcript_id "ENSE00002548357"
chr15	bjp	exon	50374496	50374759	2	+	.	gene_id "ENSG00000137819"; transcript_id "ENSG00000137819.2_M3"
chr15	bjp	exon	50375196	50377357	2	+	.	gene_id "ENSG00000137819"; transcript_id "ENSG00000137819.3_M3"
chr15	bjp	exon	50377470	50378696	2	+	.	gene_id "ENSG00000137819"; transcript_id "ENSG00000137819.4_M2"
chr15	bjp	exon	50385159	50385252	2	-	.	gene_id "ENSG00000259426"; transcript_id "ENSG00000259426.3_M2"
chr15	bjp	exon	50385484	50386035	2	-	.	gene_id "ENSG00000259426"; transcript_id "ENSE00002561516_F2"
chr15	bjp	exon	50387000	50387069	2	+	.	gene_id "ENSG00000137807"; transcript_id "ENSE00003596614"
chr15	bjp	exon	50388400	50388528	2	+	.	gene_id "ENSG00000137807"; transcript_id "ENSE00003464830"
chr15	bjp	exon	50392671	50392940	2	+	.	gene_id "ENSG00000137807"; transcript_id "ENSG00000137807.1_M2"
chr15	bjp	exon	50393016	50393152	2	+	.	gene_id "ENSG00000137807"; transcript_id "ENSE00000696405"
chr15	bjp	exon	50393371	50393480	2	+	.	gene_id "ENSG00000137807"; transcript_id "ENSE00003472357"
chr15	bjp	exon	50393949	50394379	2	+	.	gene_id "ENSG00000137807"; transcript_id "ENSG00000137807.1_M3"
chr15	bjp	exon	50396333	50396374	2	+	.	gene_id "ENSG00000137807"; transcript_id "ENSE00002227620"
chr15	bjp	exon	50396926	50397508	2	+	.	gene_id "ENSG00000137807"; transcript_id "ENSG00000137807.2_M3"
chr15	bjp	exon	50398421	50398550	2	+	.	gene_id "ENSG00000137807"; transcript_id "ENSE00002556321"
chr15	bjp	exon	50400141	50400243	2	+	.	gene_id "ENSG00000137807"; transcript_id "ENSE00003615741"
chr15	bjp	exon	50405492	50406146	2	-	.	gene_id "ENSG00000259191"; transcript_id "ENSE00002552478"
chr15	bjp	exon	50406509	50406588	2	+	.	gene_id "ENSG00000137807"; transcript_id "ENSE00003571192"
chr15	bjp	exon	50406678	50406808	2	+	.	gene_id "ENSG00000137807"; transcript_id "ENSG00000137807.2_M2"
chr15	bjp	exon	50407164	50407287	2	+	.	gene_id "ENSG00000137807"; transcript_id "ENSG00000137807.3_M3"
chr15	bjp	exon	50407593	50407751	2	+	.	gene_id "ENSG00000137807"; transcript_id "ENSE00003487725"
chr15	bjp	exon	50409284	50409441	2	+	.	gene_id "ENSG00000137807"; transcript_id "ENSG00000137807.3_M2"
chr15	bjp	exon	50410941	50411114	2	+	.	gene_id "ENSG00000137807"; transcript_id "ENSE00003568747"
chr15	bjp	exon	50411345	50411524	2	+	.	gene_id "ENSG00000137807"; transcript_id "ENSE00003468860"
chr15	bjp	exon	50411807	50412118	2	+	.	gene_id "ENSG00000137807"; transcript_id "ENSE00003556163"
chr15	bjp	exon	50417083	50417165	2	+	.	gene_id "ENSG00000137807"; transcript_id "ENSE00003587772"
chr15	bjp	exon	50417357	50418024	2	+	.	gene_id "ENSG00000137807"; transcript_id "ENSG00000137807.1_M5"
chr15	bjp	exon	50418866	50419501	2	+	.	gene_id "ENSG00000137807"; transcript_id "ENSG00000137807.1_M8"
chr15	bjp	exon	50423847	50426349	2	+	.	gene_id "ENSG00000137818"; transcript_id "ENSG00000137818.1_M8"
chr15	bjp	exon	50426490	50427257	2	+	.	gene_id "ENSG00000137818"; transcript_id "ENSG00000137818.1_M3"
chr15	bjp	exon	50432966	50433065	2	+	.	gene_id "ENSG00000245750"; transcript_id "ENSG00000245750.1_M2"
chr15	bjp	exon	50434775	50434832	2	+	.	gene_id "ENSG00000245750"; transcript_id "ENSE00002548774"
chr15	bjp	exon	50437375	50437565	2	+	.	gene_id "ENSG00000245750"; transcript_id "ENSE00002549146"
chr15	bjp	exon	50437981	50438037	2	+	.	gene_id "ENSG00000245750"; transcript_id "ENSE00002549940"
chr15	bjp	exon	50438118	50438338	2	+	.	gene_id "ENSG00000245750"; transcript_id "ENSE00002551439"
chr15	bjp	exon	50518125	50518399	2	+	.	gene_id "ENSG00000245750"; transcript_id "ENSE00002549956"
chr15	bjp	exon	50522489	50522529	2	+	.	gene_id "ENSG00000245750"; transcript_id "ENSE00002551269"
chr15	bjp	exon	50527950	50528091	2	+	.	gene_id "ENSG00000245750"; transcript_id "ENSE00002565710"
chr15	bjp	exon	50531467	50531759	2	+	.	gene_id "ENSG00000245750"; transcript_id "ENSE00001960947"
chr15	bjp	exon	50532849	50533030	2	+	.	gene_id "ENSG00000245750"; transcript_id "ENSE00001981326"
chr15	bjp	exon	50533318	50533532	2	+	.	gene_id "ENSG00000245750"; transcript_id "ENSG00000245750.2_M2"
chr15	bjp	exon	50534454	50534926	2	-	.	gene_id "ENSG00000259457"; transcript_id "ENSE00002562809_F1"
chr15	bjp	exon	50535024	50535200	2	+	.	gene_id "ENSG00000245750"; transcript_id "ENSG00000245750.1_M3"
chr15	bjp	exon	50535263	50535525	2	-	.	gene_id "ENSG00000259457"; transcript_id "ENSE00002560702_F1"
chr15	bjp	exon	50540478	50541178	2	+	.	gene_id "ENSG00000245750"; transcript_id "ENSG00000245750.3_M2"
chr15	bjp	exon	50561815	50561999	2	+	.	gene_id "ENSG00000259641"; transcript_id "ENSG00000259641.1_M2"
chr15	bjp	exon	50584698	50586634	2	+	.	gene_id "ENSG00000259641"; transcript_id "ENSE00002555876"
chr15	bjp	exon	50642555	50642608	2	+	.	gene_id "ENSG00000259641"; transcript_id "ENSE00002564568"
chr15	bjp	exon	50644164	50644331	2	+	.	gene_id "ENSG00000259641"; transcript_id "ENSG00000259641.2_M2"
chr15	bjp	exon	50649969	50650063	2	+	.	gene_id "ENSG00000259641"; transcript_id "ENSE00002552495"
chr15	bjp	exon	50653399	50653560	2	+	.	gene_id "ENSG00000259641"; transcript_id "ENSE00002559371"
chr15	bjp	exon	50656555	50656700	2	+	.	gene_id "ENSG00000259641"; transcript_id "ENSE00002538575"
chr15	bjp	exon	50667957	50668040	2	+	.	gene_id "ENSG00000259641"; transcript_id "ENSG00000259641.1_M3"
chr15	bjp	exon	50783603	50784323	2	-	.	gene_id "ENSG00000259496"; transcript_id "ENSE00002561593"
chr15	bjp	exon	50801011	50801376	2	-	.	gene_id "ENSG00000259309"; transcript_id "ENSE00002553941"
chr15	bjp	exon	50801855	50802006	2	-	.	gene_id "ENSG00000259309"; transcript_id "ENSE00002544722"
chr15	bjp	exon	50803083	50803111	2	-	.	gene_id "ENSG00000259309"; transcript_id "ENSE00002568058"
chr15	bjp	exon	50817560	50817633	2	+	.	gene_id "ENSG00000259703"; transcript_id "ENSE00002540546"
chr15	bjp	exon	50820891	50820972	2	+	.	gene_id "ENSG00000259703"; transcript_id "ENSE00002572710"
chr15	bjp	exon	50821609	50822171	2	+	.	gene_id "ENSG00000259703"; transcript_id "ENSG00000259703.2_M2"
chr15	bjp	exon	50822202	50823264	2	+	.	gene_id "ENSG00000259703"; transcript_id "ENSE00002570053"
chr15	bjp	exon	51028019	51031737	2	-	.	gene_id "ENSG00000140332"; transcript_id "ENSG00000140332.1_M14"
chr15	bjp	exon	51032605	51036610	2	-	.	gene_id "ENSG00000140332"; transcript_id "ENSG00000140332.1_M10"
chr15	bjp	exon	51037693	51039049	2	-	.	gene_id "ENSG00000140332"; transcript_id "ENSG00000140332.1_M9"
chr15	bjp	exon	51039644	51039694	2	-	.	gene_id "ENSG00000140332"; transcript_id "ENSE00000942578"
chr15	bjp	exon	51040764	51040883	2	-	.	gene_id "ENSG00000140332"; transcript_id "ENSE00000942577"
chr15	bjp	exon	51044689	51044705	2	-	.	gene_id "ENSG00000140332"; transcript_id "ENSE00002478914"
chr15	bjp	exon	51046230	51046451	2	-	.	gene_id "ENSG00000140332"; transcript_id "ENSG00000140332.1_M6"
chr15	bjp	exon	51046851	51047173	2	-	.	gene_id "ENSG00000140332"; transcript_id "ENSE00002274347"
chr15	bjp	exon	51054738	51054842	2	-	.	gene_id "ENSG00000140332"; transcript_id "ENSG00000140332.1_M3"
chr15	bjp	exon	51056334	51056396	2	-	.	gene_id "ENSG00000140332"; transcript_id "ENSE00000942574"
chr15	bjp	exon	51059613	51059709	2	-	.	gene_id "ENSG00000207965"; transcript_id "ENSE00001500236"
chr15	bjp	exon	51074756	51074800	2	-	.	gene_id "ENSG00000140332"; transcript_id "ENSE00003493833"
chr15	bjp	exon	51074950	51075008	2	-	.	gene_id "ENSG00000140332"; transcript_id "ENSE00002313245"
chr15	bjp	exon	51075611	51076170	2	-	.	gene_id "ENSG00000140332"; transcript_id "ENSG00000140332.2_M3"
chr15	bjp	exon	51076380	51076970	2	-	.	gene_id "ENSG00000140332"; transcript_id "ENSG00000140332.2_M6"
chr15	bjp	exon	51076993	51078386	2	-	.	gene_id "ENSG00000140332"; transcript_id "ENSG00000140332.1_M12"
chr15	bjp	exon	51172982	51173087	2	+	.	gene_id "ENSG00000200216"; transcript_id "ENSE00001438109"
chr15	bjp	exon	51175387	51175541	2	-	.	gene_id "ENSG00000259252"; transcript_id "ENSE00002549209"
chr15	bjp	exon	51176607	51176837	2	-	.	gene_id "ENSG00000259252"; transcript_id "ENSE00002540944"
chr15	bjp	exon	51178074	51178264	2	-	.	gene_id "ENSG00000259252"; transcript_id "ENSE00002570187"
chr15	bjp	exon	51301358	51301479	2	+	.	gene_id "ENSG00000259503"; transcript_id "ENSE00002545152"
chr15	bjp	exon	51306111	51306515	2	+	.	gene_id "ENSG00000259503"; transcript_id "ENSE00002539673"
chr15	bjp	exon	51483767	51483985	2	-	.	gene_id "ENSG00000259473"; transcript_id "ENSE00002539196"
chr15	bjp	exon	51485774	51485793	2	-	.	gene_id "ENSG00000259473"; transcript_id "ENSE00002545693"
chr15	bjp	exon	51548991	51551459	2	-	.	gene_id "ENSG00000280639"; transcript_id "ENSE00003768517"
chr15	bjp	exon	51563988	51564719	2	-	.	gene_id "ENSG00000280639"; transcript_id "ENSE00003766014"
chr15	bjp	exon	51580219	51580611	2	+	.	gene_id "ENSG00000259227"; transcript_id "ENSE00002566703"
chr15	bjp	exon	51593637	51594658	2	+	.	gene_id "ENSG00000281264"; transcript_id "ENSE00003772024"
chr15	bjp	exon	51613507	51615566	2	+	.	gene_id "ENSG00000280515"; transcript_id "ENSE00003767132"
chr15	bjp	exon	51632710	51635287	2	-	.	gene_id "ENSG00000137831"; transcript_id "ENSG00000137831.1_M6"
chr15	bjp	exon	51638295	51639845	2	-	.	gene_id "ENSG00000137831"; transcript_id "ENSG00000137831.1_M2"
chr15	bjp	exon	51647470	51647752	2	-	.	gene_id "ENSG00000137831"; transcript_id "ENSG00000137831.2_M2"
chr15	bjp	exon	51649532	51652270	2	-	.	gene_id "ENSG00000137831"; transcript_id "ENSG00000137831.1_M3"
chr15	bjp	exon	51653850	51654817	2	-	.	gene_id "ENSG00000137831"; transcript_id "ENSG00000137831.1_M5"
chr15	bjp	exon	51659133	51659417	2	-	.	gene_id "ENSG00000137831"; transcript_id "ENSG00000137831.3_M2"
chr15	bjp	exon	51659934	51659966	2	-	.	gene_id "ENSG00000137831"; transcript_id "ENSE00003530631"
chr15	bjp	exon	51660929	51661036	2	-	.	gene_id "ENSG00000137831"; transcript_id "ENSE00003478628"
chr15	bjp	exon	51662442	51662871	2	-	.	gene_id "ENSG00000137831"; transcript_id "ENSG00000137831.4_M2"
chr15	bjp	exon	51664381	51664873	2	-	.	gene_id "ENSG00000137831"; transcript_id "ENSE00002562526"
chr15	bjp	exon	51665604	51665641	2	-	.	gene_id "ENSG00000137831"; transcript_id "ENSE00003505452"
chr15	bjp	exon	51667115	51667296	2	-	.	gene_id "ENSG00000137831"; transcript_id "ENSG00000137831.1_M4"
chr15	bjp	exon	51670340	51670446	2	-	.	gene_id "ENSG00000137831"; transcript_id "ENSG00000137831.5_M2"
chr15	bjp	exon	51670550	51670620	2	-	.	gene_id "ENSG00000137831"; transcript_id "ENSE00003473162"
chr15	bjp	exon	51673254	51673311	2	-	.	gene_id "ENSG00000137831"; transcript_id "ENSE00003469706"
chr15	bjp	exon	51674099	51674163	2	-	.	gene_id "ENSG00000137831"; transcript_id "ENSE00003534946"
chr15	bjp	exon	51677825	51677913	2	-	.	gene_id "ENSG00000137831"; transcript_id "ENSE00003515535"
chr15	bjp	exon	51682323	51682462	2	-	.	gene_id "ENSG00000137831"; transcript_id "ENSG00000137831.6_M2"
chr15	bjp	exon	51684671	51685102	2	-	.	gene_id "ENSG00000137831"; transcript_id "ENSG00000137831.7_M2"
chr15	bjp	exon	51685936	51686070	2	-	.	gene_id "ENSG00000137831"; transcript_id "ENSE00002545084"
chr15	bjp	exon	51726123	51726482	2	+	.	gene_id "ENSG00000259532"; transcript_id "ENSE00002544372"
chr15	bjp	exon	51732412	51732519	2	+	.	gene_id "ENSG00000259532"; transcript_id "ENSE00002569089"
chr15	bjp	exon	51736598	51737185	2	-	.	gene_id "ENSG00000274297"; transcript_id "ENSE00003754352"
chr15	bjp	exon	51741655	51741917	2	-	.	gene_id "ENSG00000137831"; transcript_id "ENSG00000137831.8_M2"
chr15	bjp	exon	51746332	51746672	2	-	.	gene_id "ENSG00000259624"; transcript_id "ENSE00002550837"
chr15	bjp	exon	51757085	51757172	2	-	.	gene_id "ENSG00000259624"; transcript_id "ENSE00002566199"
chr15	bjp	exon	51774932	51775406	2	+	.	gene_id "ENSG00000259452"; transcript_id "ENSE00002575126"
chr15	bjp	exon	51781141	51781249	2	-	.	gene_id "ENSG00000235420"; transcript_id "ENSE00001941388"
chr15	bjp	exon	51781397	51781609	2	-	.	gene_id "ENSG00000235420"; transcript_id "ENSG00000235420.1_M2"
chr15	bjp	exon	51786455	51786544	2	-	.	gene_id "ENSG00000235420"; transcript_id "ENSG00000235420.2_M2"
chr15	bjp	exon	51813003	51816989	2	-	.	gene_id "ENSG00000166173"; transcript_id "ENSG00000166173.1_M2"
chr15	bjp	exon	51820172	51820382	2	-	.	gene_id "ENSG00000166173"; transcript_id "ENSE00003520649"
chr15	bjp	exon	51832762	51832977	2	-	.	gene_id "ENSG00000259744"; transcript_id "ENSE00002539907"
chr15	bjp	exon	51833111	51833641	2	-	.	gene_id "ENSG00000259744"; transcript_id "ENSE00002573727"
chr15	bjp	exon	51835308	51836213	2	-	.	gene_id "ENSG00000166173"; transcript_id "ENSG00000166173.2_M2"
chr15	bjp	exon	51837116	51837223	2	+	.	gene_id "ENSG00000137821"; transcript_id "ENSE00002286122_F1"
chr15	bjp	exon	51837347	51837402	2	-	.	gene_id "ENSG00000166173"; transcript_id "ENSE00002559543_F1"
chr15	bjp	exon	51837766	51838036	2	-	.	gene_id "ENSG00000166173"; transcript_id "ENSG00000166173.1_M3"
chr15	bjp	exon	51856632	51856948	2	+	.	gene_id "ENSG00000137821"; transcript_id "ENSE00003598072"
chr15	bjp	exon	51865076	51866388	2	-	.	gene_id "ENSG00000129028"; transcript_id "ENSG00000129028.1_M2"
chr15	bjp	exon	51866499	51866646	2	-	.	gene_id "ENSG00000129028"; transcript_id "ENSE00001100516"
chr15	bjp	exon	51875582	51876180	2	-	.	gene_id "ENSG00000129028"; transcript_id "ENSG00000129028.2_M2"
chr15	bjp	exon	51876524	51876680	2	+	.	gene_id "ENSG00000137821"; transcript_id "ENSG00000137821.1_M10"
chr15	bjp	exon	51876978	51877079	2	+	.	gene_id "ENSG00000137821"; transcript_id "ENSE00002555777"
chr15	bjp	exon	51877322	51877393	2	+	.	gene_id "ENSG00000137821"; transcript_id "ENSG00000137821.1_M2"
chr15	bjp	exon	51878310	51878493	2	+	.	gene_id "ENSG00000137821"; transcript_id "ENSG00000137821.2_M2"
chr15	bjp	exon	51879278	51879675	2	+	.	gene_id "ENSG00000137821"; transcript_id "ENSG00000137821.1_M4"
chr15	bjp	exon	51882104	51882192	2	+	.	gene_id "ENSG00000137821"; transcript_id "ENSE00003569317"
chr15	bjp	exon	51883936	51884033	2	+	.	gene_id "ENSG00000137821"; transcript_id "ENSE00002285745"
chr15	bjp	exon	51884091	51884319	2	+	.	gene_id "ENSG00000137821"; transcript_id "ENSG00000137821.3_M2"
chr15	bjp	exon	51884659	51884761	2	+	.	gene_id "ENSG00000137821"; transcript_id "ENSG00000137821.1_M3"
chr15	bjp	exon	51886271	51886302	2	+	.	gene_id "ENSG00000137821"; transcript_id "ENSE00002558636"
chr15	bjp	exon	51888287	51888490	2	+	.	gene_id "ENSG00000137821"; transcript_id "ENSG00000137821.2_M4"
chr15	bjp	exon	51892151	51892197	2	+	.	gene_id "ENSG00000137821"; transcript_id "ENSE00002560058"
chr15	bjp	exon	51892546	51892692	2	+	.	gene_id "ENSG00000137821"; transcript_id "ENSE00002556623"
chr15	bjp	exon	51893305	51893377	2	+	.	gene_id "ENSG00000137821"; transcript_id "ENSE00002542519"
chr15	bjp	exon	51896229	51896295	2	+	.	gene_id "ENSG00000137821"; transcript_id "ENSG00000137821.2_M3"
chr15	bjp	exon	51902911	51903897	2	+	.	gene_id "ENSG00000137821"; transcript_id "ENSG00000137821.3_M3"
chr15	bjp	exon	51921314	51921649	2	+	.	gene_id "ENSG00000137821"; transcript_id "ENSG00000137821.1_M6"
chr15	bjp	exon	51948512	51948666	2	+	.	gene_id "ENSG00000137821"; transcript_id "ENSG00000137821.3_M4"
chr15	bjp	exon	51964820	51964905	2	+	.	gene_id "ENSG00000137821"; transcript_id "ENSG00000137821.4_M2"
chr15	bjp	exon	51968815	51969273	2	+	.	gene_id "ENSG00000137821"; transcript_id "ENSG00000137821.4_M4"
chr15	bjp	exon	51994102	51994340	2	+	.	gene_id "ENSG00000137821"; transcript_id "ENSG00000137821.5_M4"
chr15	bjp	exon	51995301	51995367	2	+	.	gene_id "ENSG00000137821"; transcript_id "ENSE00002544593"
chr15	bjp	exon	51995530	51995715	2	+	.	gene_id "ENSG00000137821"; transcript_id "ENSG00000137821.5_M2"
chr15	bjp	exon	51998525	51998634	2	+	.	gene_id "ENSG00000137821"; transcript_id "ENSE00003462101"
chr15	bjp	exon	52022896	52023049	2	+	.	gene_id "ENSG00000137821"; transcript_id "ENSE00003498965"
chr15	bjp	exon	52034477	52034547	2	+	.	gene_id "ENSG00000137821"; transcript_id "ENSE00002549162"
chr15	bjp	exon	52035109	52039351	2	+	.	gene_id "ENSG00000137821"; transcript_id "ENSG00000137821.1_M7"
chr15	bjp	exon	52082565	52082619	2	+	.	gene_id "ENSG00000187720"; transcript_id "ENSE00001535274"
chr15	bjp	exon	52095871	52097921	2	-	.	gene_id "ENSG00000225362"; transcript_id "ENSG00000225362.1_M6"
chr15	bjp	exon	52099159	52099385	2	-	.	gene_id "ENSG00000225362"; transcript_id "ENSG00000225362.1_M2"
chr15	bjp	exon	52100553	52101122	2	-	.	gene_id "ENSG00000225362"; transcript_id "ENSG00000225362.1_M3"
chr15	bjp	exon	52101290	52101323	2	+	.	gene_id "ENSG00000187720"; transcript_id "ENSE00003719966"
chr15	bjp	exon	52126324	52126425	2	+	.	gene_id "ENSG00000187720"; transcript_id "ENSE00001535272"
chr15	bjp	exon	52132496	52132636	2	-	.	gene_id "ENSG00000259964"; transcript_id "ENSE00002630242"
chr15	bjp	exon	52139689	52139758	2	+	.	gene_id "ENSG00000187720"; transcript_id "ENSE00001483243"
chr15	bjp	exon	52152053	52152234	2	-	.	gene_id "ENSG00000259964"; transcript_id "ENSG00000259964.1_M2"
chr15	bjp	exon	52162057	52162167	2	-	.	gene_id "ENSG00000259964"; transcript_id "ENSE00002608851"
chr15	bjp	exon	52162905	52163178	2	-	.	gene_id "ENSG00000259964"; transcript_id "ENSE00002623955"
chr15	bjp	exon	52164567	52166537	2	-	.	gene_id "ENSG00000259964"; transcript_id "ENSE00002585096"
chr15	bjp	exon	52167758	52167984	2	-	.	gene_id "ENSG00000259964"; transcript_id "ENSG00000259964.1_M4"
chr15	bjp	exon	52203737	52204098	2	+	.	gene_id "ENSG00000187720"; transcript_id "ENSG00000187720.1_M2"
chr15	bjp	exon	52231304	52231751	2	+	.	gene_id "ENSG00000187720"; transcript_id "ENSE00001483239"
chr15	bjp	exon	52245237	52245339	2	+	.	gene_id "ENSG00000187720"; transcript_id "ENSE00001483238"
chr15	bjp	exon	52330579	52330760	2	+	.	gene_id "ENSG00000260586"; transcript_id "ENSE00002626016"
chr15	bjp	exon	52330934	52331125	2	+	.	gene_id "ENSG00000260586"; transcript_id "ENSE00002584171"
chr15	bjp	exon	52336440	52336759	2	+	.	gene_id "ENSG00000260586"; transcript_id "ENSE00002580744"
chr15	bjp	exon	52400671	52400807	2	+	.	gene_id "ENSG00000187720"; transcript_id "ENSE00001483237"
chr15	bjp	exon	52551267	52551318	2	+	.	gene_id "ENSG00000187720"; transcript_id "ENSG00000187720.2_M2"
chr15	bjp	exon	52551510	52551520	2	+	.	gene_id "ENSG00000187720"; transcript_id "ENSG00000187720.1_M3"
chr15	bjp	exon	52551647	52551803	2	-	.	gene_id "ENSG00000278408"; transcript_id "ENSE00003723738"
chr15	bjp	exon	52553633	52553864	2	-	.	gene_id "ENSG00000278408"; transcript_id "ENSE00003732613"
chr15	bjp	exon	52664121	52664400	2	+	.	gene_id "ENSG00000187720"; transcript_id "ENSG00000187720.2_M3"
chr15	bjp	exon	52731589	52736960	2	+	.	gene_id "ENSG00000187720"; transcript_id "ENSG00000187720.3_M3"
chr15	bjp	exon	52740660	52741145	2	+	.	gene_id "ENSG00000187720"; transcript_id "ENSG00000187720.3_M2"
chr15	bjp	exon	52748006	52748135	2	+	.	gene_id "ENSG00000187720"; transcript_id "ENSE00003654924"
chr15	bjp	exon	52749734	52749938	2	+	.	gene_id "ENSG00000187720"; transcript_id "ENSE00003499251"
chr15	bjp	exon	52751316	52751489	2	+	.	gene_id "ENSG00000187720"; transcript_id "ENSE00003495741"
chr15	bjp	exon	52760857	52761030	2	+	.	gene_id "ENSG00000187720"; transcript_id "ENSE00003526090"
chr15	bjp	exon	52767985	52768164	2	+	.	gene_id "ENSG00000187720"; transcript_id "ENSE00003637945"
chr15	bjp	exon	52769668	52770631	2	+	.	gene_id "ENSG00000187720"; transcript_id "ENSE00002614065"
chr15	bjp	exon	52772602	52772746	2	+	.	gene_id "ENSG00000187720"; transcript_id "ENSE00000697095"
chr15	bjp	exon	52778778	52784945	2	+	.	gene_id "ENSG00000187720"; transcript_id "ENSG00000187720.1_M4"
chr15	bjp	exon	52794184	52794268	2	+	.	gene_id "ENSG00000278570"; transcript_id "ENSE00003722925"
chr15	bjp	exon	52813817	52814003	2	+	.	gene_id "ENSG00000278570"; transcript_id "ENSE00003751012"
chr15	bjp	exon	52816074	52816143	2	+	.	gene_id "ENSG00000278570"; transcript_id "ENSE00003727256"
chr15	bjp	exon	52817349	52817656	2	+	.	gene_id "ENSG00000278570"; transcript_id "ENSG00000278570.1_M2"
chr15	bjp	exon	52818262	52818388	2	+	.	gene_id "ENSG00000278570"; transcript_id "ENSE00003713339"
chr15	bjp	exon	52818545	52818648	2	+	.	gene_id "ENSG00000278570"; transcript_id "ENSE00003722387"
chr15	bjp	exon	52818734	52818955	2	+	.	gene_id "ENSG00000278570"; transcript_id "ENSE00003718725"
chr15	bjp	exon	52819115	52819290	2	+	.	gene_id "ENSG00000278570"; transcript_id "ENSE00003714382"
chr15	bjp	exon	52820172	52820418	2	+	.	gene_id "ENSG00000278570"; transcript_id "ENSE00003730110"
chr15	bjp	exon	52820795	52821712	2	+	.	gene_id "ENSG00000278570"; transcript_id "ENSG00000278570.2_M2"
chr15	bjp	exon	52824250	52825042	2	+	.	gene_id "ENSG00000278570"; transcript_id "ENSG00000278570.1_M3"
chr15	bjp	exon	52825179	52825307	2	+	.	gene_id "ENSG00000260037"; transcript_id "ENSG00000260037.1_M3"
chr15	bjp	exon	52828815	52829068	2	+	.	gene_id "ENSG00000260037"; transcript_id "ENSG00000260037.1_M2"
chr15	bjp	exon	52829236	52829842	2	-	.	gene_id "ENSG00000066933"; transcript_id "ENSE00001944978_F1"
chr15	bjp	exon	52829917	52829986	2	-	.	gene_id "ENSG00000066933"; transcript_id "ENSE00001944978_F2"
chr15	bjp	exon	52830161	52833795	2	-	.	gene_id "ENSG00000066933"; transcript_id "ENSG00000066933.1_M5"
chr15	bjp	exon	52834611	52834753	2	-	.	gene_id "ENSG00000066933"; transcript_id "ENSG00000066933.1_M2"
chr15	bjp	exon	52836850	52837052	2	-	.	gene_id "ENSG00000066933"; transcript_id "ENSG00000066933.2_M2"
chr15	bjp	exon	52854163	52854216	2	-	.	gene_id "ENSG00000066933"; transcript_id "ENSE00002609407"
chr15	bjp	exon	52855597	52855720	2	-	.	gene_id "ENSG00000066933"; transcript_id "ENSE00003519438"
chr15	bjp	exon	52856792	52856923	2	-	.	gene_id "ENSG00000066933"; transcript_id "ENSE00003623132"
chr15	bjp	exon	52857990	52858095	2	-	.	gene_id "ENSG00000066933"; transcript_id "ENSE00003627754"
chr15	bjp	exon	52858869	52859093	2	-	.	gene_id "ENSG00000066933"; transcript_id "ENSG00000066933.1_M3"
chr15	bjp	exon	52861107	52861299	2	-	.	gene_id "ENSG00000066933"; transcript_id "ENSG00000066933.3_M2"
chr15	bjp	exon	52865297	52865413	2	+	.	gene_id "ENSG00000200873"; transcript_id "ENSE00001438766"
chr15	bjp	exon	52866461	52866522	2	-	.	gene_id "ENSG00000066933"; transcript_id "ENSE00001675393"
chr15	bjp	exon	52869220	52869331	2	-	.	gene_id "ENSG00000066933"; transcript_id "ENSE00001754888"
chr15	bjp	exon	52882534	52882581	2	-	.	gene_id "ENSG00000066933"; transcript_id "ENSE00002226905"
chr15	bjp	exon	52884775	52884966	2	-	.	gene_id "ENSG00000066933"; transcript_id "ENSE00001308398"
chr15	bjp	exon	52886453	52886569	2	-	.	gene_id "ENSG00000066933"; transcript_id "ENSE00001310190"
chr15	bjp	exon	52887067	52887290	2	-	.	gene_id "ENSG00000066933"; transcript_id "ENSE00001289837"
chr15	bjp	exon	52890325	52890467	2	-	.	gene_id "ENSG00000066933"; transcript_id "ENSG00000066933.4_M2"
chr15	bjp	exon	52894725	52895328	2	-	.	gene_id "ENSG00000066933"; transcript_id "ENSG00000066933.5_M2"
chr15	bjp	exon	52896207	52899908	2	-	.	gene_id "ENSG00000066933"; transcript_id "ENSG00000066933.6_M2"
chr15	bjp	exon	52900193	52900509	2	-	.	gene_id "ENSG00000066933"; transcript_id "ENSG00000066933.7_M2"
chr15	bjp	exon	52903628	52905776	2	-	.	gene_id "ENSG00000066933"; transcript_id "ENSG00000066933.1_M4"
chr15	bjp	exon	52906431	52906750	2	-	.	gene_id "ENSG00000066933"; transcript_id "ENSE00003564403"
chr15	bjp	exon	52907935	52908084	2	-	.	gene_id "ENSG00000066933"; transcript_id "ENSE00003488838"
chr15	bjp	exon	52909688	52909810	2	-	.	gene_id "ENSG00000066933"; transcript_id "ENSE00003458719"
chr15	bjp	exon	52910676	52910786	2	-	.	gene_id "ENSG00000066933"; transcript_id "ENSG00000066933.8_M2"
chr15	bjp	exon	52911673	52911753	2	-	.	gene_id "ENSG00000066933"; transcript_id "ENSE00003494336"
chr15	bjp	exon	52923048	52923170	2	-	.	gene_id "ENSG00000066933"; transcript_id "ENSE00003546315"
chr15	bjp	exon	52939559	52939598	2	-	.	gene_id "ENSG00000066933"; transcript_id "ENSE00003504993"
chr15	bjp	exon	52941009	52941357	2	-	.	gene_id "ENSG00000066933"; transcript_id "ENSG00000066933.2_M3"
chr15	bjp	exon	52944622	52944870	2	-	.	gene_id "ENSG00000066933"; transcript_id "ENSG00000066933.3_M3"
chr15	bjp	exon	52956108	52956265	2	-	.	gene_id "ENSG00000066933"; transcript_id "ENSE00002604084"
chr15	bjp	exon	52957576	52957770	2	-	.	gene_id "ENSG00000066933"; transcript_id "ENSG00000066933.4_M3"
chr15	bjp	exon	52959521	52959569	2	-	.	gene_id "ENSG00000066933"; transcript_id "ENSE00002594853"
chr15	bjp	exon	52964460	52966374	2	-	.	gene_id "ENSG00000066933"; transcript_id "ENSG00000066933.2_M5"
chr15	bjp	exon	52973943	52974084	2	-	.	gene_id "ENSG00000066933"; transcript_id "ENSG00000066933.9_M2"
chr15	bjp	exon	52978155	52978266	2	+	.	gene_id "ENSG00000261632"; transcript_id "ENSE00002626731"
chr15	bjp	exon	52984109	52984230	2	-	.	gene_id "ENSG00000066933"; transcript_id "ENSE00003480033"
chr15	bjp	exon	52997000	52997134	2	-	.	gene_id "ENSG00000066933"; transcript_id "ENSE00003582209"
chr15	bjp	exon	53000355	53000471	2	-	.	gene_id "ENSG00000066933"; transcript_id "ENSE00003461692"
chr15	bjp	exon	53004895	53004962	2	+	.	gene_id "ENSG00000261632"; transcript_id "ENSE00002599751"
chr15	bjp	exon	53005734	53005823	2	-	.	gene_id "ENSG00000066933"; transcript_id "ENSE00003538806"
chr15	bjp	exon	53013712	53013838	2	-	.	gene_id "ENSG00000066933"; transcript_id "ENSE00003509206"
chr15	bjp	exon	53016205	53016302	2	-	.	gene_id "ENSG00000066933"; transcript_id "ENSG00000066933.10_M2"
chr15	bjp	exon	53024869	53024925	2	-	.	gene_id "ENSG00000066933"; transcript_id "ENSE00003518525"
chr15	bjp	exon	53026750	53026849	2	-	.	gene_id "ENSG00000066933"; transcript_id "ENSE00003486838"
chr15	bjp	exon	53033587	53033649	2	-	.	gene_id "ENSG00000066933"; transcript_id "ENSE00003466511"
chr15	bjp	exon	53038328	53038422	2	-	.	gene_id "ENSG00000066933"; transcript_id "ENSE00003641922"
chr15	bjp	exon	53042380	53042553	2	+	.	gene_id "ENSG00000261632"; transcript_id "ENSE00002619178"
chr15	bjp	exon	53045827	53046156	2	+	.	gene_id "ENSG00000261632"; transcript_id "ENSE00002600700"
chr15	bjp	exon	53047086	53047545	2	-	.	gene_id "ENSG00000260576"; transcript_id "ENSE00002594326"
chr15	bjp	exon	53051075	53051256	2	+	.	gene_id "ENSG00000222094"; transcript_id "ENSE00001589980"
chr15	bjp	exon	53051613	53052526	2	-	.	gene_id "ENSG00000066933"; transcript_id "ENSG00000066933.1_M6"
chr15	bjp	exon	53122559	53122844	2	+	.	gene_id "ENSG00000166192"; transcript_id "ENSE00002243818"
chr15	bjp	exon	53125152	53125467	2	+	.	gene_id "ENSG00000166192"; transcript_id "ENSG00000166192.1_M2"
chr15	bjp	exon	53125981	53126383	2	-	.	gene_id "ENSG00000066933"; transcript_id "ENSG00000066933.2_M6"
chr15	bjp	exon	53126459	53126525	2	-	.	gene_id "ENSG00000066933"; transcript_id "ENSE00002619771"
chr15	bjp	exon	53126599	53126606	2	+	.	gene_id "ENSG00000166192"; transcript_id "ENSE00001521305_F1"
chr15	bjp	exon	53126768	53126890	2	-	.	gene_id "ENSG00000066933"; transcript_id "ENSE00002586037_F1"
chr15	bjp	exon	53142975	53143764	2	+	.	gene_id "ENSG00000243568"; transcript_id "ENSE00001831511"
chr15	bjp	exon	53147652	53147778	2	+	.	gene_id "ENSG00000166192"; transcript_id "ENSE00002288850"
chr15	bjp	exon	53147921	53148847	2	+	.	gene_id "ENSG00000166192"; transcript_id "ENSG00000166192.1_M5"
chr15	bjp	exon	53148964	53152030	2	+	.	gene_id "ENSG00000166192"; transcript_id "ENSG00000166192.2_M2"
chr15	bjp	exon	53163362	53163638	2	-	.	gene_id "ENSG00000260173"; transcript_id "ENSE00002602055"
chr15	bjp	exon	53168026	53170222	2	-	.	gene_id "ENSG00000175318"; transcript_id "ENSG00000175318.1_M5"
chr15	bjp	exon	53170483	53170587	2	-	.	gene_id "ENSG00000175318"; transcript_id "ENSE00003505483"
chr15	bjp	exon	53170970	53171086	2	-	.	gene_id "ENSG00000175318"; transcript_id "ENSE00002584965"
chr15	bjp	exon	53171476	53172071	2	-	.	gene_id "ENSG00000175318"; transcript_id "ENSG00000175318.1_M8"
chr15	bjp	exon	53173553	53173609	2	-	.	gene_id "ENSG00000175318"; transcript_id "ENSE00003661362"
chr15	bjp	exon	53174846	53174917	2	-	.	gene_id "ENSG00000175318"; transcript_id "ENSG00000175318.1_M4"
chr15	bjp	exon	53175208	53175306	2	-	.	gene_id "ENSG00000175318"; transcript_id "ENSE00003693377"
chr15	bjp	exon	53175950	53176053	2	-	.	gene_id "ENSG00000175318"; transcript_id "ENSG00000175318.1_M2"
chr15	bjp	exon	53176706	53176781	2	-	.	gene_id "ENSG00000175318"; transcript_id "ENSE00003526076"
chr15	bjp	exon	53177154	53177358	2	-	.	gene_id "ENSG00000175318"; transcript_id "ENSG00000175318.2_M2"
chr15	bjp	exon	53177477	53177778	2	-	.	gene_id "ENSG00000175318"; transcript_id "ENSG00000175318.3_M2"
chr15	bjp	exon	53178062	53178289	2	-	.	gene_id "ENSG00000175318"; transcript_id "ENSG00000175318.4_M2"
chr15	bjp	exon	53178425	53178598	2	-	.	gene_id "ENSG00000175318"; transcript_id "ENSG00000175318.1_PMM2"
chr15	bjp	exon	53181792	53182154	2	-	.	gene_id "ENSG00000175318"; transcript_id "ENSE00002588893"
chr15	bjp	exon	53183930	53184048	2	-	.	gene_id "ENSG00000175318"; transcript_id "ENSE00002625721"
chr15	bjp	exon	53184243	53184319	2	-	.	gene_id "ENSG00000175318"; transcript_id "ENSE00002583128"
chr15	bjp	exon	53184753	53184783	2	-	.	gene_id "ENSG00000175318"; transcript_id "ENSE00002608524"
chr15	bjp	exon	53208685	53212770	2	-	.	gene_id "ENSG00000067225"; transcript_id "ENSG00000067225.1_M9"
chr15	bjp	exon	53214486	53215107	2	-	.	gene_id "ENSG00000067225"; transcript_id "ENSG00000067225.1_M5"
chr15	bjp	exon	53216850	53217195	2	-	.	gene_id "ENSG00000067225"; transcript_id "ENSG00000067225.2_M5"
chr15	bjp	exon	53217683	53218203	2	-	.	gene_id "ENSG00000067225"; transcript_id "ENSG00000067225.1_M7"
chr15	bjp	exon	53218237	53218655	2	-	.	gene_id "ENSG00000067225"; transcript_id "ENSG00000067225.2_M2"
chr15	bjp	exon	53227581	53227616	2	-	.	gene_id "ENSG00000067225"; transcript_id "ENSE00002629928"
chr15	bjp	exon	53229360	53229476	2	-	.	gene_id "ENSG00000067225"; transcript_id "ENSE00003467662"
chr15	bjp	exon	53230642	53230723	2	-	.	gene_id "ENSG00000067225"; transcript_id "ENSE00002603073"
chr15	bjp	exon	53236738	53236837	2	-	.	gene_id "ENSG00000067225"; transcript_id "ENSE00002592781"
chr15	bjp	exon	53237709	53237884	2	-	.	gene_id "ENSG00000067225"; transcript_id "ENSE00002591894"
chr15	bjp	exon	53239064	53239990	2	-	.	gene_id "ENSG00000067225"; transcript_id "ENSG00000067225.1_M12"
chr15	bjp	exon	53249304	53249680	2	-	.	gene_id "ENSG00000137817"; transcript_id "ENSG00000137817.1_M8"
chr15	bjp	exon	53250024	53250108	2	-	.	gene_id "ENSG00000137817"; transcript_id "ENSE00003529270"
chr15	bjp	exon	53250280	53250343	2	-	.	gene_id "ENSG00000137817"; transcript_id "ENSG00000137817.1_M2"
chr15	bjp	exon	53250743	53253917	2	-	.	gene_id "ENSG00000137817"; transcript_id "ENSG00000137817.1_M3"
chr15	bjp	exon	53258190	53258376	2	-	.	gene_id "ENSG00000137817"; transcript_id "ENSG00000137817.2_M2"
chr15	bjp	exon	53259083	53259506	2	-	.	gene_id "ENSG00000137817"; transcript_id "ENSG00000137817.2_M3"
chr15	bjp	exon	53259902	53260014	2	-	.	gene_id "ENSG00000137817"; transcript_id "ENSG00000137817.3_M2"
chr15	bjp	exon	53260264	53260408	2	-	.	gene_id "ENSG00000137817"; transcript_id "ENSG00000137817.4_M2"
chr15	bjp	exon	53262498	53262565	2	-	.	gene_id "ENSG00000137817"; transcript_id "ENSE00003482371"
chr15	bjp	exon	53262775	53262823	2	-	.	gene_id "ENSG00000137817"; transcript_id "ENSE00001361953"
chr15	bjp	exon	53263011	53263131	2	-	.	gene_id "ENSG00000137817"; transcript_id "ENSE00002613286"
chr15	bjp	exon	53263518	53263583	2	-	.	gene_id "ENSG00000137817"; transcript_id "ENSG00000137817.5_M2"
chr15	bjp	exon	53265525	53265650	2	-	.	gene_id "ENSG00000137817"; transcript_id "ENSE00003470083"
chr15	bjp	exon	53266408	53266500	2	-	.	gene_id "ENSG00000137817"; transcript_id "ENSG00000137817.3_M3"
chr15	bjp	exon	53267096	53267191	2	-	.	gene_id "ENSG00000137817"; transcript_id "ENSE00003464576"
chr15	bjp	exon	53268651	53268704	2	-	.	gene_id "ENSG00000137817"; transcript_id "ENSG00000137817.6_M2"
chr15	bjp	exon	53269521	53269731	2	-	.	gene_id "ENSG00000137817"; transcript_id "ENSG00000137817.1_M5"
chr15	bjp	exon	53270601	53270750	2	-	.	gene_id "ENSG00000137817"; transcript_id "ENSE00003675602"
chr15	bjp	exon	53273601	53273667	2	-	.	gene_id "ENSG00000137817"; transcript_id "ENSE00003462879"
chr15	bjp	exon	53274127	53274217	2	-	.	gene_id "ENSG00000137817"; transcript_id "ENSE00003482606"
chr15	bjp	exon	53274316	53274519	2	-	.	gene_id "ENSG00000137817"; transcript_id "ENSG00000137817.4_M3"
chr15	bjp	exon	53274943	53275037	2	-	.	gene_id "ENSG00000137817"; transcript_id "ENSG00000137817.5_M3"
chr15	bjp	exon	53275869	53276718	2	-	.	gene_id "ENSG00000137817"; transcript_id "ENSG00000137817.1_M6"
chr15	bjp	exon	53280145	53280327	2	-	.	gene_id "ENSG00000137817"; transcript_id "ENSG00000137817.6_M3"
chr15	bjp	exon	53281321	53281661	2	-	.	gene_id "ENSG00000137817"; transcript_id "ENSG00000137817.7_M3"
chr15	bjp	exon	53281936	53282039	2	-	.	gene_id "ENSG00000137817"; transcript_id "ENSE00002624988"
chr15	bjp	exon	53287713	53287877	2	+	.	gene_id "ENSG00000261460"; transcript_id "ENSE00002576223"
chr15	bjp	exon	53293560	53295175	2	-	.	gene_id "ENSG00000140488"; transcript_id "ENSG00000140488.1_M5"
chr15	bjp	exon	53296070	53296225	2	-	.	gene_id "ENSG00000140488"; transcript_id "ENSE00003473897"
chr15	bjp	exon	53297370	53297450	2	-	.	gene_id "ENSG00000140488"; transcript_id "ENSE00003534445"
chr15	bjp	exon	53297700	53297762	2	-	.	gene_id "ENSG00000140488"; transcript_id "ENSE00003483975"
chr15	bjp	exon	53297970	53298119	2	-	.	gene_id "ENSG00000140488"; transcript_id "ENSG00000140488.1_M2"
chr15	bjp	exon	53298207	53298339	2	-	.	gene_id "ENSG00000140488"; transcript_id "ENSE00003634956"
chr15	bjp	exon	53298459	53298602	2	-	.	gene_id "ENSG00000140488"; transcript_id "ENSE00003681526"
chr15	bjp	exon	53298771	53298850	2	-	.	gene_id "ENSG00000140488"; transcript_id "ENSE00003577416"
chr15	bjp	exon	53298959	53299087	2	-	.	gene_id "ENSG00000140488"; transcript_id "ENSE00003647557"
chr15	bjp	exon	53301030	53301097	2	-	.	gene_id "ENSG00000140488"; transcript_id "ENSE00001521091"
chr15	bjp	exon	53313568	53313616	2	-	.	gene_id "ENSG00000140488"; transcript_id "ENSE00003622538"
chr15	bjp	exon	53314962	53315136	2	-	.	gene_id "ENSG00000140488"; transcript_id "ENSG00000140488.2_M2"
chr15	bjp	exon	53324666	53324748	2	-	.	gene_id "ENSG00000140488"; transcript_id "ENSE00003708389"
chr15	bjp	exon	53328955	53329527	2	-	.	gene_id "ENSG00000260729"; transcript_id "ENSE00002210260_F1"
chr15	bjp	exon	53349706	53352933	2	-	.	gene_id "ENSG00000213614"; transcript_id "ENSG00000213614.1_M5"
chr15	bjp	exon	53354023	53354177	2	-	.	gene_id "ENSG00000213614"; transcript_id "ENSG00000213614.1_M3"
chr15	bjp	exon	53354682	53354768	2	+	.	gene_id "ENSG00000261460"; transcript_id "ENSE00002612718_F1"
chr15	bjp	exon	53355117	53355317	2	+	.	gene_id "ENSG00000261460"; transcript_id "ENSE00002612718_F2"
chr15	bjp	exon	53355502	53355588	2	+	.	gene_id "ENSG00000261460"; transcript_id "ENSE00002612718_F3"
chr15	bjp	exon	53356477	53356549	2	-	.	gene_id "ENSG00000213614"; transcript_id "ENSE00003535161"
chr15	bjp	exon	53356839	53356925	2	-	.	gene_id "ENSG00000213614"; transcript_id "ENSE00003613243"
chr15	bjp	exon	53357870	53358050	2	-	.	gene_id "ENSG00000213614"; transcript_id "ENSE00003495530"
chr15	bjp	exon	53359015	53359308	2	+	.	gene_id "ENSG00000261460"; transcript_id "ENSE00002617399_F1"
chr15	bjp	exon	53359442	53359922	2	+	.	gene_id "ENSG00000261460"; transcript_id "ENSE00002617399_F2"
chr15	bjp	exon	53360026	53360585	2	+	.	gene_id "ENSG00000261460"; transcript_id "ENSE00002617399_F3"
chr15	bjp	exon	53361877	53361987	2	-	.	gene_id "ENSG00000213614"; transcript_id "ENSE00003483570"
chr15	bjp	exon	53362500	53364433	2	-	.	gene_id "ENSG00000213614"; transcript_id "ENSG00000213614.1_M4"
chr15	bjp	exon	53364719	53364785	2	-	.	gene_id "ENSG00000213614"; transcript_id "ENSE00002606526"
chr15	bjp	exon	53365334	53369242	2	-	.	gene_id "ENSG00000213614"; transcript_id "ENSG00000213614.2_M3"
chr15	bjp	exon	53371161	53371251	2	-	.	gene_id "ENSG00000213614"; transcript_id "ENSE00002612767"
chr15	bjp	exon	53378750	53379477	2	-	.	gene_id "ENSG00000213614"; transcript_id "ENSE00002627381"
chr15	bjp	exon	53384780	53384910	2	-	.	gene_id "ENSG00000213614"; transcript_id "ENSG00000213614.2_M4"
chr15	bjp	exon	53385275	53387592	2	+	.	gene_id "ENSG00000260339"; transcript_id "ENSE00002593185_F1"
chr15	bjp	exon	53410856	53410994	2	+	.	gene_id "ENSG00000187806"; transcript_id "ENSG00000187806.1_M3"
chr15	bjp	exon	53411241	53411496	2	+	.	gene_id "ENSG00000187806"; transcript_id "ENSE00001366392"
chr15	bjp	exon	53419189	53419338	2	+	.	gene_id "ENSG00000187806"; transcript_id "ENSE00003463669"
chr15	bjp	exon	53419673	53419804	2	+	.	gene_id "ENSG00000187806"; transcript_id "ENSE00003660338"
chr15	bjp	exon	53420278	53420364	2	+	.	gene_id "ENSG00000187806"; transcript_id "ENSE00003521149_F1"
chr15	bjp	exon	53420433	53420616	2	+	.	gene_id "ENSG00000187806"; transcript_id "ENSE00003521149_F2"
chr15	bjp	exon	53421977	53422119	2	-	.	gene_id "ENSG00000261423"; transcript_id "ENSE00002584755"
chr15	bjp	exon	53434047	53434227	2	-	.	gene_id "ENSG00000261423"; transcript_id "ENSE00002580451"
chr15	bjp	exon	53477524	53478672	2	-	.	gene_id "ENSG00000261187"; transcript_id "ENSE00002623050"
chr15	bjp	exon	53485273	53486753	2	-	.	gene_id "ENSG00000261423"; transcript_id "ENSG00000261423.1_M2"
chr15	bjp	exon	53487443	53487596	2	-	.	gene_id "ENSG00000261423"; transcript_id "ENSE00002621761_F2"
chr15	bjp	exon	53509189	53509256	2	+	.	gene_id "ENSG00000166233"; transcript_id "ENSE00002581534"
chr15	bjp	exon	53529650	53529717	2	+	.	gene_id "ENSG00000166233"; transcript_id "ENSE00003554469"
chr15	bjp	exon	53556114	53556258	2	+	.	gene_id "ENSG00000166233"; transcript_id "ENSG00000166233.1_M2"
chr15	bjp	exon	53566608	53566700	2	+	.	gene_id "ENSG00000166233"; transcript_id "ENSE00003646687"
chr15	bjp	exon	53567189	53567244	2	+	.	gene_id "ENSG00000166233"; transcript_id "ENSE00003496937"
chr15	bjp	exon	53572808	53572905	2	+	.	gene_id "ENSG00000166233"; transcript_id "ENSG00000166233.1_M3"
chr15	bjp	exon	53574753	53574859	2	+	.	gene_id "ENSG00000166233"; transcript_id "ENSE00003790024"
chr15	bjp	exon	53577730	53577964	2	+	.	gene_id "ENSG00000166233"; transcript_id "ENSG00000166233.2_M2"
chr15	bjp	exon	53578471	53578542	2	+	.	gene_id "ENSG00000166233"; transcript_id "ENSE00003495965"
chr15	bjp	exon	53581528	53581671	2	+	.	gene_id "ENSG00000166233"; transcript_id "ENSG00000166233.3_M2"
chr15	bjp	exon	53583471	53583528	2	+	.	gene_id "ENSG00000166233"; transcript_id "ENSG00000166233.4_M2"
chr15	bjp	exon	53591897	53592330	2	+	.	gene_id "ENSG00000166233"; transcript_id "ENSG00000166233.1_M4"
chr15	bjp	exon	53592811	53593526	2	+	.	gene_id "ENSG00000166233"; transcript_id "ENSG00000166233.2_M4"
chr15	bjp	exon	53594543	53598550	2	+	.	gene_id "ENSG00000166233"; transcript_id "ENSG00000166233.3_M4"
chr15	bjp	exon	53598651	53601025	2	+	.	gene_id "ENSG00000166233"; transcript_id "ENSE00001907796_F2"
chr15	bjp	exon	53603171	53614314	2	+	.	gene_id "ENSG00000166233"; transcript_id "ENSE00001907796_F3"
chr15	bjp	exon	53615716	53615886	2	-	.	gene_id "ENSG00000278313"; transcript_id "ENSE00003725693"
chr15	bjp	exon	53616071	53616326	2	-	.	gene_id "ENSG00000278313"; transcript_id "ENSE00003733169"
chr15	bjp	exon	53616501	53616653	2	+	.	gene_id "ENSG00000260144"; transcript_id "ENSE00002589061"
chr15	bjp	exon	53659413	53660015	2	-	.	gene_id "ENSG00000175202"; transcript_id "ENSE00001211074"
chr15	bjp	exon	53663641	53663819	2	-	.	gene_id "ENSG00000175202"; transcript_id "ENSE00001340088"
chr15	bjp	exon	53665946	53666102	2	-	.	gene_id "ENSG00000261281"; transcript_id "ENSE00002598909"
chr15	bjp	exon	53669529	53669859	2	-	.	gene_id "ENSG00000175202"; transcript_id "ENSE00001340091"
chr15	bjp	exon	53669889	53670272	2	+	.	gene_id "ENSG00000140463"; transcript_id "ENSG00000140463.1_M10"
chr15	bjp	exon	53670465	53670555	2	+	.	gene_id "ENSG00000140463"; transcript_id "ENSE00002575735"
chr15	bjp	exon	53679188	53679239	2	+	.	gene_id "ENSG00000140463"; transcript_id "ENSE00003461796"
chr15	bjp	exon	53682007	53682052	2	+	.	gene_id "ENSG00000140463"; transcript_id "ENSE00002585891"
chr15	bjp	exon	53688106	53688163	2	+	.	gene_id "ENSG00000140463"; transcript_id "ENSE00003581878"
chr15	bjp	exon	53693404	53693483	2	+	.	gene_id "ENSG00000140463"; transcript_id "ENSG00000140463.1_M2"
chr15	bjp	exon	53695958	53696021	2	+	.	gene_id "ENSG00000140463"; transcript_id "ENSE00003618636"
chr15	bjp	exon	53698997	53699108	2	+	.	gene_id "ENSG00000140463"; transcript_id "ENSE00003537935"
chr15	bjp	exon	53700479	53700552	2	+	.	gene_id "ENSG00000140463"; transcript_id "ENSG00000140463.1_M3"
chr15	bjp	exon	53700731	53701056	2	+	.	gene_id "ENSG00000140463"; transcript_id "ENSE00002601697"
chr15	bjp	exon	53706495	53706554	2	+	.	gene_id "ENSG00000140463"; transcript_id "ENSG00000140463.1_M5"
chr15	bjp	exon	53708235	53708364	2	+	.	gene_id "ENSG00000140463"; transcript_id "ENSG00000140463.2_M3"
chr15	bjp	exon	53711543	53711597	2	+	.	gene_id "ENSG00000140463"; transcript_id "ENSE00003477175"
chr15	bjp	exon	53713222	53713290	2	+	.	gene_id "ENSG00000140463"; transcript_id "ENSE00003553537"
chr15	bjp	exon	53714890	53715043	2	+	.	gene_id "ENSG00000140463"; transcript_id "ENSG00000140463.2_M2"
chr15	bjp	exon	53715140	53715311	2	+	.	gene_id "ENSG00000140463"; transcript_id "ENSG00000140463.1_M4"
chr15	bjp	exon	53718672	53719557	2	+	.	gene_id "ENSG00000140463"; transcript_id "ENSG00000140463.1_M6"
chr15	bjp	exon	53720358	53720686	2	+	.	gene_id "ENSG00000140463"; transcript_id "ENSG00000140463.3_M2"
chr15	bjp	exon	53721076	53722097	2	+	.	gene_id "ENSG00000140463"; transcript_id "ENSG00000140463.2_M6"
chr15	bjp	exon	53735118	53736640	2	-	.	gene_id "ENSG00000159322"; transcript_id "ENSG00000159322.1_M6"
chr15	bjp	exon	53739309	53742368	2	-	.	gene_id "ENSG00000159322"; transcript_id "ENSG00000159322.1_M8"
chr15	bjp	exon	53743980	53744284	2	-	.	gene_id "ENSG00000159322"; transcript_id "ENSG00000159322.1_M5"
chr15	bjp	exon	53755548	53755610	2	-	.	gene_id "ENSG00000159322"; transcript_id "ENSE00003468991"
chr15	bjp	exon	53758646	53758888	2	-	.	gene_id "ENSG00000159322"; transcript_id "ENSG00000159322.1_M2"
chr15	bjp	exon	53766618	53767033	2	+	.	gene_id "ENSG00000260898"; transcript_id "ENSE00002621762_F1"
chr15	bjp	exon	53767574	53768985	2	+	.	gene_id "ENSG00000260898"; transcript_id "ENSG00000260898.1_M2"
chr15	bjp	exon	53769435	53769633	2	-	.	gene_id "ENSG00000159322"; transcript_id "ENSE00002622176"
chr15	bjp	exon	53771205	53771375	2	+	.	gene_id "ENSG00000260898"; transcript_id "ENSE00002611248"
chr15	bjp	exon	53891546	53892406	2	-	.	gene_id "ENSG00000259259"; transcript_id "ENSE00002550148"
chr15	bjp	exon	54044179	54044433	2	+	.	gene_id "ENSG00000067141"; transcript_id "ENSE00002561802"
chr15	bjp	exon	54044959	54045275	2	+	.	gene_id "ENSG00000067141"; transcript_id "ENSG00000067141.1_M2"
chr15	bjp	exon	54109084	54109401	2	+	.	gene_id "ENSG00000067141"; transcript_id "ENSE00002465403"
chr15	bjp	exon	54115067	54115342	2	+	.	gene_id "ENSG00000067141"; transcript_id "ENSG00000067141.2_M2"
chr15	bjp	exon	54118949	54119155	2	+	.	gene_id "ENSG00000067141"; transcript_id "ENSG00000067141.3_M2"
chr15	bjp	exon	54128402	54128538	2	+	.	gene_id "ENSG00000067141"; transcript_id "ENSG00000067141.4_M2"
chr15	bjp	exon	54135432	54135714	2	-	.	gene_id "ENSG00000259691"; transcript_id "ENSE00002575216"
chr15	bjp	exon	54154021	54154574	2	-	.	gene_id "ENSG00000259440"; transcript_id "ENSE00002553924"
chr15	bjp	exon	54154949	54155180	2	-	.	gene_id "ENSG00000259440"; transcript_id "ENSE00002556878"
chr15	bjp	exon	54168607	54168761	2	+	.	gene_id "ENSG00000067141"; transcript_id "ENSE00001210876"
chr15	bjp	exon	54170514	54170634	2	+	.	gene_id "ENSG00000067141"; transcript_id "ENSE00001210873"
chr15	bjp	exon	54234041	54234260	2	+	.	gene_id "ENSG00000067141"; transcript_id "ENSG00000067141.5_M2"
chr15	bjp	exon	54242074	54242228	2	+	.	gene_id "ENSG00000067141"; transcript_id "ENSG00000067141.6_M2"
chr15	bjp	exon	54246784	54246932	2	+	.	gene_id "ENSG00000067141"; transcript_id "ENSE00003541011"
chr15	bjp	exon	54247307	54247445	2	+	.	gene_id "ENSG00000067141"; transcript_id "ENSG00000067141.7_M2"
chr15	bjp	exon	54251129	54251178	2	+	.	gene_id "ENSG00000067141"; transcript_id "ENSE00000943180"
chr15	bjp	exon	54252411	54252558	2	+	.	gene_id "ENSG00000067141"; transcript_id "ENSG00000067141.8_M2"
chr15	bjp	exon	54253063	54253263	2	-	.	gene_id "ENSG00000259528"; transcript_id "ENSE00002566827"
chr15	bjp	exon	54253509	54253837	2	-	.	gene_id "ENSG00000259528"; transcript_id "ENSE00002565845"
chr15	bjp	exon	54256493	54256838	2	+	.	gene_id "ENSG00000067141"; transcript_id "ENSG00000067141.9_M2"
chr15	bjp	exon	54258009	54258203	2	+	.	gene_id "ENSG00000067141"; transcript_id "ENSE00000943183"
chr15	bjp	exon	54264040	54264135	2	+	.	gene_id "ENSG00000067141"; transcript_id "ENSE00000943184"
chr15	bjp	exon	54267745	54267968	2	+	.	gene_id "ENSG00000067141"; transcript_id "ENSG00000067141.10_M2"
chr15	bjp	exon	54268051	54268189	2	+	.	gene_id "ENSG00000067141"; transcript_id "ENSE00001164373"
chr15	bjp	exon	54270195	54270302	2	+	.	gene_id "ENSG00000067141"; transcript_id "ENSE00001110147"
chr15	bjp	exon	54271548	54271742	2	+	.	gene_id "ENSG00000067141"; transcript_id "ENSE00001322047"
chr15	bjp	exon	54272432	54272464	2	+	.	gene_id "ENSG00000067141"; transcript_id "ENSE00001210834"
chr15	bjp	exon	54275859	54275927	2	+	.	gene_id "ENSG00000067141"; transcript_id "ENSE00001210830"
chr15	bjp	exon	54280699	54280846	2	+	.	gene_id "ENSG00000067141"; transcript_id "ENSE00000885623"
chr15	bjp	exon	54286033	54286271	2	+	.	gene_id "ENSG00000067141"; transcript_id "ENSE00001319812"
chr15	bjp	exon	54286794	54286958	2	+	.	gene_id "ENSG00000067141"; transcript_id "ENSG00000067141.11_M2"
chr15	bjp	exon	54291126	54291284	2	+	.	gene_id "ENSG00000067141"; transcript_id "ENSE00003546140"
chr15	bjp	exon	54296073	54296385	2	+	.	gene_id "ENSG00000067141"; transcript_id "ENSG00000067141.12_M2"
chr15	bjp	exon	54299086	54299315	2	+	.	gene_id "ENSG00000067141"; transcript_id "ENSG00000067141.13_M2"
chr15	bjp	exon	54317626	54321710	2	-	.	gene_id "ENSG00000138622"; transcript_id "ENSE00000885626"
chr15	bjp	exon	54322716	54322956	2	-	.	gene_id "ENSG00000138622"; transcript_id "ENSE00001752368"
chr15	bjp	exon	54327350	54327568	2	-	.	gene_id "ENSG00000138622"; transcript_id "ENSE00001714815"
chr15	bjp	exon	54329909	54330070	2	-	.	gene_id "ENSG00000138622"; transcript_id "ENSE00002495071"
chr15	bjp	exon	54333040	54333112	2	+	.	gene_id "ENSG00000259650"; transcript_id "ENSG00000259650.1_M2"
chr15	bjp	exon	54333259	54333428	2	+	.	gene_id "ENSG00000259650"; transcript_id "ENSG00000259650.2_M2"
chr15	bjp	exon	54338789	54338841	2	+	.	gene_id "ENSG00000259650"; transcript_id "ENSE00002549989"
chr15	bjp	exon	54340117	54340191	2	+	.	gene_id "ENSG00000259650"; transcript_id "ENSG00000259650.3_M2"
chr15	bjp	exon	54341189	54341612	2	-	.	gene_id "ENSG00000138622"; transcript_id "ENSE00000885629"
chr15	bjp	exon	54365293	54367071	2	-	.	gene_id "ENSG00000138622"; transcript_id "ENSE00000885630"
chr15	bjp	exon	54439900	54440086	2	+	.	gene_id "ENSG00000183324"; transcript_id "ENSG00000183324.1_M2"
chr15	bjp	exon	54470520	54470609	2	+	.	gene_id "ENSG00000183324"; transcript_id "ENSE00001295789"
chr15	bjp	exon	54549241	54549453	2	+	.	gene_id "ENSG00000183324"; transcript_id "ENSE00001330489"
chr15	bjp	exon	54554612	54554698	2	+	.	gene_id "ENSG00000183324"; transcript_id "ENSE00001308393"
chr15	bjp	exon	54558052	54558312	2	+	.	gene_id "ENSG00000183324"; transcript_id "ENSG00000183324.2_M2"
chr15	bjp	exon	54558314	54559349	2	-	.	gene_id "ENSG00000156642"; transcript_id "ENSG00000156642.1_M4"
chr15	bjp	exon	54560194	54560268	2	-	.	gene_id "ENSG00000156642"; transcript_id "ENSG00000156642.1_M2"
chr15	bjp	exon	54561533	54561789	2	-	.	gene_id "ENSG00000156642"; transcript_id "ENSG00000156642.1_M3"
chr15	bjp	exon	54565311	54567580	2	-	.	gene_id "ENSG00000281183"; transcript_id "ENSE00003773477"
chr15	bjp	exon	54568434	54568707	2	-	.	gene_id "ENSG00000156642"; transcript_id "ENSG00000156642.2_M3"
chr15	bjp	exon	54571866	54571999	2	-	.	gene_id "ENSG00000156642"; transcript_id "ENSE00003535274"
chr15	bjp	exon	54585871	54585965	2	-	.	gene_id "ENSG00000156642"; transcript_id "ENSE00003533151"
chr15	bjp	exon	54589981	54590482	2	-	.	gene_id "ENSG00000156642"; transcript_id "ENSG00000156642.2_M4"
chr15	bjp	exon	54595374	54595721	2	-	.	gene_id "ENSG00000156642"; transcript_id "ENSE00003628659"
chr15	bjp	exon	54630995	54631198	2	-	.	gene_id "ENSG00000156642"; transcript_id "ENSG00000156642.2_M2"
chr15	bjp	exon	54631521	54632534	2	-	.	gene_id "ENSG00000156642"; transcript_id "ENSG00000156642.1_M7"
chr15	bjp	exon	54682118	54682215	2	+	.	gene_id "ENSG00000103855"; transcript_id "ENSE00002580508"
chr15	bjp	exon	54682360	54682607	2	+	.	gene_id "ENSG00000103855"; transcript_id "ENSG00000103855.1_M7"
chr15	bjp	exon	54682649	54683047	2	+	.	gene_id "ENSG00000103855"; transcript_id "ENSG00000103855.1_M3"
chr15	bjp	exon	54683154	54683231	2	+	.	gene_id "ENSG00000103855"; transcript_id "ENSE00002557520"
chr15	bjp	exon	54688798	54688903	2	+	.	gene_id "ENSG00000103855"; transcript_id "ENSE00002609987"
chr15	bjp	exon	54695725	54695831	2	+	.	gene_id "ENSG00000103855"; transcript_id "ENSE00002575095"
chr15	bjp	exon	54697714	54697846	2	+	.	gene_id "ENSG00000103855"; transcript_id "ENSG00000103855.1_M2"
chr15	bjp	exon	54700476	54700814	2	+	.	gene_id "ENSG00000103855"; transcript_id "ENSG00000103855.1_M6"
chr15	bjp	exon	54700993	54701307	2	+	.	gene_id "ENSG00000103855"; transcript_id "ENSG00000103855.1_M4"
chr15	bjp	exon	54701879	54702217	2	+	.	gene_id "ENSG00000103855"; transcript_id "ENSG00000103855.2_M3"
chr15	bjp	exon	54702396	54702692	2	+	.	gene_id "ENSG00000103855"; transcript_id "ENSG00000103855.2_M2"
chr15	bjp	exon	54706542	54706898	2	+	.	gene_id "ENSG00000103855"; transcript_id "ENSG00000103855.3_M3"
chr15	bjp	exon	54707733	54707851	2	+	.	gene_id "ENSG00000103855"; transcript_id "ENSG00000103855.3_M2"
chr15	bjp	exon	54709286	54710308	2	+	.	gene_id "ENSG00000103855"; transcript_id "ENSG00000103855.4_M3"
chr15	bjp	exon	54711088	54712668	2	+	.	gene_id "ENSG00000103855"; transcript_id "ENSG00000103855.1_M10"
chr15	bjp	exon	54728222	54729857	2	-	.	gene_id "ENSG00000276807"; transcript_id "ENSE00003741016"
chr15	bjp	exon	54733593	54738787	2	-	.	gene_id "ENSG00000205363"; transcript_id "ENSG00000205363.1_M5"
chr15	bjp	exon	54749116	54749838	2	-	.	gene_id "ENSG00000205363"; transcript_id "ENSG00000205363.1_M3"
chr15	bjp	exon	54750251	54750457	2	-	.	gene_id "ENSG00000205363"; transcript_id "ENSG00000205363.1_M2"
chr15	bjp	exon	54750538	54750888	2	-	.	gene_id "ENSG00000205363"; transcript_id "ENSE00002597830_F2"
chr15	bjp	exon	54766379	54766621	2	+	.	gene_id "ENSG00000260469"; transcript_id "ENSE00002598708"
chr15	bjp	exon	54766918	54767025	2	+	.	gene_id "ENSG00000260469"; transcript_id "ENSE00002616795"
chr15	bjp	exon	54767640	54768788	2	+	.	gene_id "ENSG00000260469"; transcript_id "ENSG00000260469.1_M2"
chr15	bjp	exon	54868308	54868558	2	-	.	gene_id "ENSG00000260624"; transcript_id "ENSG00000260624.1_M2"
chr15	bjp	exon	54869301	54869461	2	-	.	gene_id "ENSG00000260624"; transcript_id "ENSG00000260624.2_M2"
chr15	bjp	exon	54870651	54870722	2	-	.	gene_id "ENSG00000260624"; transcript_id "ENSE00002619237"
chr15	bjp	exon	54870957	54871118	2	+	.	gene_id "ENSG00000167139"; transcript_id "ENSG00000167139.1_M3"
chr15	bjp	exon	54878703	54878810	2	+	.	gene_id "ENSG00000167139"; transcript_id "ENSE00001277297"
chr15	bjp	exon	54878948	54879051	2	+	.	gene_id "ENSG00000167139"; transcript_id "ENSE00001277293"
chr15	bjp	exon	54881454	54881548	2	+	.	gene_id "ENSG00000167139"; transcript_id "ENSE00001110257"
chr15	bjp	exon	54882084	54882194	2	+	.	gene_id "ENSG00000167139"; transcript_id "ENSE00001110264"
chr15	bjp	exon	54882306	54882406	2	+	.	gene_id "ENSG00000167139"; transcript_id "ENSE00001110259"
chr15	bjp	exon	54883371	54883467	2	+	.	gene_id "ENSG00000167139"; transcript_id "ENSE00001110256"
chr15	bjp	exon	54883805	54883905	2	+	.	gene_id "ENSG00000167139"; transcript_id "ENSE00001163169"
chr15	bjp	exon	54884917	54885033	2	+	.	gene_id "ENSG00000167139"; transcript_id "ENSE00001163163"
chr15	bjp	exon	54885728	54885811	2	+	.	gene_id "ENSG00000167139"; transcript_id "ENSE00001277253"
chr15	bjp	exon	54886487	54886632	2	+	.	gene_id "ENSG00000167139"; transcript_id "ENSG00000167139.2_M3"
chr15	bjp	exon	54905251	54905728	2	-	.	gene_id "ENSG00000261801"; transcript_id "ENSG00000261801.1_M2"
chr15	bjp	exon	54906952	54907030	2	-	.	gene_id "ENSG00000261801"; transcript_id "ENSE00002582918"
chr15	bjp	exon	54909377	54909495	2	-	.	gene_id "ENSG00000261801"; transcript_id "ENSE00002585584"
chr15	bjp	exon	54913496	54913639	2	-	.	gene_id "ENSG00000261801"; transcript_id "ENSG00000261801.2_M2"
chr15	bjp	exon	54914660	54917233	2	-	.	gene_id "ENSG00000261801"; transcript_id "ENSG00000261801.1_M12"
chr15	bjp	exon	54922476	54922709	2	-	.	gene_id "ENSG00000261801"; transcript_id "ENSE00002609345"
chr15	bjp	exon	54923192	54923442	2	+	.	gene_id "ENSG00000129038"; transcript_id "ENSE00002620536_F1"
chr15	bjp	exon	54923546	54924865	2	+	.	gene_id "ENSG00000129038"; transcript_id "ENSG00000129038.1_M2"
chr15	bjp	exon	54925098	54925172	2	-	.	gene_id "ENSG00000261801"; transcript_id "ENSG00000261801.1_M4"
chr15	bjp	exon	54925277	54925460	2	-	.	gene_id "ENSG00000261801"; transcript_id "ENSG00000261801.3_M2"
chr15	bjp	exon	54939047	54939230	2	+	.	gene_id "ENSG00000129038"; transcript_id "ENSE00002590583"
chr15	bjp	exon	54940027	54940135	2	+	.	gene_id "ENSG00000129038"; transcript_id "ENSE00003550556"
chr15	bjp	exon	54943539	54943725	2	+	.	gene_id "ENSG00000129038"; transcript_id "ENSG00000129038.2_M2"
chr15	bjp	exon	54944235	54945072	2	+	.	gene_id "ENSG00000129038"; transcript_id "ENSG00000129038.1_M4"
chr15	bjp	exon	54946621	54946737	2	+	.	gene_id "ENSG00000129038"; transcript_id "ENSG00000129038.1_M3"
chr15	bjp	exon	54949016	54949322	2	+	.	gene_id "ENSG00000129038"; transcript_id "ENSG00000129038.2_M3"
chr15	bjp	exon	54976117	54981332	2	-	.	gene_id "ENSG00000067221"; transcript_id "ENSG00000067221.1_M6"
chr15	bjp	exon	54981861	54982073	2	-	.	gene_id "ENSG00000067221"; transcript_id "ENSG00000067221.1_M2"
chr15	bjp	exon	54982520	54986462	2	-	.	gene_id "ENSG00000067221"; transcript_id "ENSG00000067221.1_M9"
chr15	bjp	exon	54987233	54987660	2	-	.	gene_id "ENSG00000067221"; transcript_id "ENSG00000067221.2_M2"
chr15	bjp	exon	54988019	54988149	2	-	.	gene_id "ENSG00000067221"; transcript_id "ENSE00002279927"
chr15	bjp	exon	54988832	54989038	2	-	.	gene_id "ENSG00000067221"; transcript_id "ENSE00002616869"
chr15	bjp	exon	54989295	54989552	2	-	.	gene_id "ENSG00000067221"; transcript_id "ENSG00000067221.1_M7"
chr15	bjp	exon	54991755	54991826	2	-	.	gene_id "ENSG00000067221"; transcript_id "ENSG00000067221.3_M2"
chr15	bjp	exon	54991877	54992145	2	+	.	gene_id "ENSG00000140464"; transcript_id "ENSG00000140464.1_M7"
chr15	bjp	exon	54995205	54995677	2	+	.	gene_id "ENSG00000140464"; transcript_id "ENSG00000140464.1_M2"
chr15	bjp	exon	55020325	55020911	2	+	.	gene_id "ENSG00000140464"; transcript_id "ENSG00000140464.1_M5"
chr15	bjp	exon	55022360	55025940	2	+	.	gene_id "ENSG00000140464"; transcript_id "ENSG00000140464.1_M3"
chr15	bjp	exon	55029902	55030222	2	+	.	gene_id "ENSG00000140464"; transcript_id "ENSG00000140464.1_M4"
chr15	bjp	exon	55030663	55033920	2	+	.	gene_id "ENSG00000140464"; transcript_id "ENSG00000140464.1_M12"
chr15	bjp	exon	55038861	55039102	2	+	.	gene_id "ENSG00000140464"; transcript_id "ENSE00002627463"
chr15	bjp	exon	55040521	55040874	2	+	.	gene_id "ENSG00000140464"; transcript_id "ENSG00000140464.2_M4"
chr15	bjp	exon	55041753	55045344	2	+	.	gene_id "ENSG00000140464"; transcript_id "ENSG00000140464.2_M2"
chr15	bjp	exon	55113197	55115396	2	-	.	gene_id "ENSG00000248540"; transcript_id "ENSG00000248540.1_M2"
chr15	bjp	exon	55115579	55116109	2	-	.	gene_id "ENSG00000248540"; transcript_id "ENSG00000248540.2_M2"
chr15	bjp	exon	55116236	55116552	2	-	.	gene_id "ENSG00000248540"; transcript_id "ENSE00002081071"
chr15	bjp	exon	55116648	55117361	2	+	.	gene_id "ENSG00000167178"; transcript_id "ENSG00000167178.1_M5"
chr15	bjp	exon	55117520	55117549	2	+	.	gene_id "ENSG00000167178"; transcript_id "ENSG00000167178.1_M2"
chr15	bjp	exon	55117574	55117895	2	+	.	gene_id "ENSG00000167178"; transcript_id "ENSG00000167178.2_M2"
chr15	bjp	exon	55118355	55118590	2	+	.	gene_id "ENSG00000167178"; transcript_id "ENSG00000167178.1_M3"
chr15	bjp	exon	55119177	55119284	2	+	.	gene_id "ENSG00000167178"; transcript_id "ENSE00001611691"
chr15	bjp	exon	55120023	55124074	2	+	.	gene_id "ENSG00000167178"; transcript_id "ENSG00000167178.1_M11"
chr15	bjp	exon	55140075	55140480	2	-	.	gene_id "ENSG00000261543"; transcript_id "ENSE00002584255"
chr15	bjp	exon	55143389	55143465	2	-	.	gene_id "ENSG00000261543"; transcript_id "ENSE00002614851"
chr15	bjp	exon	55149575	55149855	2	-	.	gene_id "ENSG00000278348"; transcript_id "ENSE00003738276"
chr15	bjp	exon	55160905	55161253	2	+	.	gene_id "ENSG00000129009"; transcript_id "ENSE00001045487"
chr15	bjp	exon	55161364	55161484	2	+	.	gene_id "ENSG00000129009"; transcript_id "ENSE00002557403"
chr15	bjp	exon	55161735	55161887	2	+	.	gene_id "ENSG00000129009"; transcript_id "ENSE00001520654"
chr15	bjp	exon	55162085	55164106	2	+	.	gene_id "ENSG00000129009"; transcript_id "ENSG00000129009.1_M3"
chr15	bjp	exon	55166316	55166386	2	-	.	gene_id "ENSG00000261543"; transcript_id "ENSE00002622944"
chr15	bjp	exon	55166626	55167403	2	-	.	gene_id "ENSG00000137868"; transcript_id "ENSG00000137868.1_M6"
chr15	bjp	exon	55167942	55168097	2	-	.	gene_id "ENSG00000137868"; transcript_id "ENSE00003461206"
chr15	bjp	exon	55168455	55168618	2	-	.	gene_id "ENSG00000137868"; transcript_id "ENSE00003681407"
chr15	bjp	exon	55169322	55169423	2	-	.	gene_id "ENSG00000137868"; transcript_id "ENSG00000137868.1_M3"
chr15	bjp	exon	55169504	55170039	2	-	.	gene_id "ENSG00000137868"; transcript_id "ENSG00000137868.2_M3"
chr15	bjp	exon	55170414	55171150	2	-	.	gene_id "ENSG00000137868"; transcript_id "ENSG00000137868.1_M2"
chr15	bjp	exon	55172140	55172215	2	-	.	gene_id "ENSG00000137868"; transcript_id "ENSE00003470966"
chr15	bjp	exon	55176286	55176448	2	-	.	gene_id "ENSG00000137868"; transcript_id "ENSG00000137868.2_M2"
chr15	bjp	exon	55178006	55178409	2	-	.	gene_id "ENSG00000137868"; transcript_id "ENSG00000137868.1_M4"
chr15	bjp	exon	55178590	55178657	2	-	.	gene_id "ENSG00000137868"; transcript_id "ENSE00003509016"
chr15	bjp	exon	55178807	55179174	2	-	.	gene_id "ENSG00000137868"; transcript_id "ENSE00002635863"
chr15	bjp	exon	55180966	55181088	2	-	.	gene_id "ENSG00000137868"; transcript_id "ENSE00003531900"
chr15	bjp	exon	55181553	55182841	2	-	.	gene_id "ENSG00000137868"; transcript_id "ENSG00000137868.2_M6"
chr15	bjp	exon	55183174	55183455	2	-	.	gene_id "ENSG00000137868"; transcript_id "ENSG00000137868.1_M5"
chr15	bjp	exon	55184505	55184590	2	-	.	gene_id "ENSG00000137868"; transcript_id "ENSG00000137868.3_M2"
chr15	bjp	exon	55184687	55185029	2	-	.	gene_id "ENSG00000137868"; transcript_id "ENSG00000137868.3_M3"
chr15	bjp	exon	55189350	55189897	2	-	.	gene_id "ENSG00000137868"; transcript_id "ENSG00000137868.1_M7"
chr15	bjp	exon	55190073	55190195	2	+	.	gene_id "ENSG00000140481"; transcript_id "ENSE00002557140_F1"
chr15	bjp	exon	55190292	55190408	2	-	.	gene_id "ENSG00000137868"; transcript_id "ENSE00001793903_F1"
chr15	bjp	exon	55194873	55195229	2	-	.	gene_id "ENSG00000137868"; transcript_id "ENSE00002677449"
chr15	bjp	exon	55195974	55196204	2	-	.	gene_id "ENSG00000137868"; transcript_id "ENSG00000137868.4_M3"
chr15	bjp	exon	55196533	55196561	2	-	.	gene_id "ENSG00000137868"; transcript_id "ENSE00002218438_F1"
chr15	bjp	exon	55196709	55196879	2	-	.	gene_id "ENSG00000137868"; transcript_id "ENSE00002218438_F2"
chr15	bjp	exon	55199292	55199310	2	-	.	gene_id "ENSG00000137868"; transcript_id "ENSG00000137868.4_M2"
chr15	bjp	exon	55199433	55199442	2	+	.	gene_id "ENSG00000140481"; transcript_id "ENSE00002543890_F1"
chr15	bjp	exon	55199647	55200141	2	+	.	gene_id "ENSG00000140481"; transcript_id "ENSE00002569616"
chr15	bjp	exon	55200437	55200654	2	+	.	gene_id "ENSG00000140481"; transcript_id "ENSE00002539543"
chr15	bjp	exon	55206817	55207197	2	+	.	gene_id "ENSG00000140481"; transcript_id "ENSG00000140481.1_M2"
chr15	bjp	exon	55208113	55208477	2	+	.	gene_id "ENSG00000140481"; transcript_id "ENSG00000140481.2_M2"
chr15	bjp	exon	55210866	55211173	2	+	.	gene_id "ENSG00000140481"; transcript_id "ENSE00002551600"
chr15	bjp	exon	55225923	55226374	2	+	.	gene_id "ENSG00000140481"; transcript_id "ENSE00001787271"
chr15	bjp	exon	55233619	55233782	2	+	.	gene_id "ENSG00000140481"; transcript_id "ENSE00001729163"
chr15	bjp	exon	55252133	55252266	2	+	.	gene_id "ENSG00000140481"; transcript_id "ENSE00001535085"
chr15	bjp	exon	55256361	55256470	2	+	.	gene_id "ENSG00000140481"; transcript_id "ENSG00000140481.3_M2"
chr15	bjp	exon	55258024	55258140	2	+	.	gene_id "ENSG00000140481"; transcript_id "ENSE00001110696"
chr15	bjp	exon	55262422	55262513	2	+	.	gene_id "ENSG00000140481"; transcript_id "ENSE00001110716"
chr15	bjp	exon	55263490	55263610	2	+	.	gene_id "ENSG00000140481"; transcript_id "ENSE00001110718"
chr15	bjp	exon	55270785	55270914	2	+	.	gene_id "ENSG00000140481"; transcript_id "ENSE00001110715"
chr15	bjp	exon	55271490	55271623	2	+	.	gene_id "ENSG00000140481"; transcript_id "ENSE00001110703"
chr15	bjp	exon	55272598	55272669	2	+	.	gene_id "ENSG00000140481"; transcript_id "ENSE00001110723"
chr15	bjp	exon	55286603	55286797	2	+	.	gene_id "ENSG00000140481"; transcript_id "ENSG00000140481.4_M2"
chr15	bjp	exon	55290348	55291499	2	+	.	gene_id "ENSG00000280309"; transcript_id "ENSE00003759394_F1"
chr15	bjp	exon	55291672	55293841	2	+	.	gene_id "ENSG00000280309"; transcript_id "ENSE00003759394_F2"
chr15	bjp	exon	55293932	55294889	2	+	.	gene_id "ENSG00000280309"; transcript_id "ENSE00003759394_F3"
chr15	bjp	exon	55295182	55295365	2	+	.	gene_id "ENSG00000280309"; transcript_id "ENSE00003759394_F4"
chr15	bjp	exon	55302347	55302786	2	-	.	gene_id "ENSG00000277749"; transcript_id "ENSE00003748308"
chr15	bjp	exon	55309404	55309521	2	+	.	gene_id "ENSG00000140481"; transcript_id "ENSG00000140481.1_M3"
chr15	bjp	exon	55310383	55310551	2	-	.	gene_id "ENSG00000277749"; transcript_id "ENSE00003729773"
chr15	bjp	exon	55321033	55321198	2	+	.	gene_id "ENSG00000140481"; transcript_id "ENSE00003461659"
chr15	bjp	exon	55321505	55321593	2	+	.	gene_id "ENSG00000140481"; transcript_id "ENSE00003547250"
chr15	bjp	exon	55321820	55321951	2	+	.	gene_id "ENSG00000140481"; transcript_id "ENSE00003597952"
chr15	bjp	exon	55322042	55322135	2	+	.	gene_id "ENSG00000140481"; transcript_id "ENSE00001209931"
chr15	bjp	exon	55323518	55324161	2	+	.	gene_id "ENSG00000140481"; transcript_id "ENSG00000140481.2_M3"
chr15	bjp	exon	55324721	55324807	2	+	.	gene_id "ENSG00000140481"; transcript_id "ENSE00003522784"
chr15	bjp	exon	55326347	55327517	2	+	.	gene_id "ENSG00000140481"; transcript_id "ENSG00000140481.1_M7"
chr15	bjp	exon	55327612	55327848	2	+	.	gene_id "ENSG00000140481"; transcript_id "ENSE00002537580"
chr15	bjp	exon	55329136	55329480	2	-	.	gene_id "ENSG00000140459"; transcript_id "ENSG00000140459.1_M3"
chr15	bjp	exon	55329694	55330142	2	-	.	gene_id "ENSG00000140459"; transcript_id "ENSG00000140459.1_M2"
chr15	bjp	exon	55330611	55330689	2	-	.	gene_id "ENSG00000140459"; transcript_id "ENSE00003522692"
chr15	bjp	exon	55330961	55331127	2	-	.	gene_id "ENSG00000140459"; transcript_id "ENSE00003784293"
chr15	bjp	exon	55334347	55334507	2	-	.	gene_id "ENSG00000140459"; transcript_id "ENSE00003598172"
chr15	bjp	exon	55335156	55335359	2	-	.	gene_id "ENSG00000140459"; transcript_id "ENSG00000140459.2_M2"
chr15	bjp	exon	55336409	55336655	2	-	.	gene_id "ENSG00000140459"; transcript_id "ENSG00000140459.1_M4"
chr15	bjp	exon	55339264	55339608	2	-	.	gene_id "ENSG00000140459"; transcript_id "ENSG00000140459.3_M2"
chr15	bjp	exon	55341528	55341616	2	-	.	gene_id "ENSG00000140459"; transcript_id "ENSE00001605517"
chr15	bjp	exon	55342130	55342301	2	+	.	gene_id "ENSG00000260266"; transcript_id "ENSE00002599513"
chr15	bjp	exon	55352830	55352968	2	-	.	gene_id "ENSG00000140459"; transcript_id "ENSE00001523594_F1"
chr15	bjp	exon	55356897	55356967	2	+	.	gene_id "ENSG00000261821"; transcript_id "ENSE00002585882"
chr15	bjp	exon	55357124	55357177	2	+	.	gene_id "ENSG00000261821"; transcript_id "ENSE00002609963_F1"
chr15	bjp	exon	55357499	55357672	2	-	.	gene_id "ENSG00000140459"; transcript_id "ENSG00000140459.2_M4"
chr15	bjp	exon	55358158	55358773	2	+	.	gene_id "ENSG00000261821"; transcript_id "ENSE00003742150_F1"
chr15	bjp	exon	55359198	55362672	2	+	.	gene_id "ENSG00000261821"; transcript_id "ENSE00003742150_F2"
chr15	bjp	exon	55366145	55366978	2	+	.	gene_id "ENSG00000274937"; transcript_id "ENSE00003729651"
chr15	bjp	exon	55370539	55370637	2	+	.	gene_id "ENSG00000277718"; transcript_id "ENSE00003722920"
chr15	bjp	exon	55372996	55373078	2	+	.	gene_id "ENSG00000277718"; transcript_id "ENSE00003719722"
chr15	bjp	exon	55381964	55381980	2	+	.	gene_id "ENSG00000277718"; transcript_id "ENSE00003713935"
chr15	bjp	exon	55400701	55402768	2	-	.	gene_id "ENSG00000138623"; transcript_id "ENSG00000138623.1_M5"
chr15	bjp	exon	55402769	55402844	2	-	.	gene_id "ENSG00000277391"; transcript_id "ENSE00003730506"
chr15	bjp	exon	55402968	55403122	2	-	.	gene_id "ENSG00000138623"; transcript_id "ENSG00000138623.1_M2"
chr15	bjp	exon	55403298	55403425	2	-	.	gene_id "ENSG00000138623"; transcript_id "ENSE00000931895"
chr15	bjp	exon	55405960	55406158	2	-	.	gene_id "ENSG00000138623"; transcript_id "ENSE00000931896"
chr15	bjp	exon	55406251	55406359	2	-	.	gene_id "ENSG00000138623"; transcript_id "ENSE00000931897"
chr15	bjp	exon	55407214	55407398	2	-	.	gene_id "ENSG00000138623"; transcript_id "ENSE00000931898"
chr15	bjp	exon	55407992	55408131	2	-	.	gene_id "ENSG00000138623"; transcript_id "ENSG00000138623.2_M2"
chr15	bjp	exon	55408752	55408862	2	-	.	gene_id "ENSG00000138623"; transcript_id "ENSE00000698498"
chr15	bjp	exon	55409008	55409092	2	-	.	gene_id "ENSG00000138623"; transcript_id "ENSE00003537863"
chr15	bjp	exon	55409294	55409386	2	-	.	gene_id "ENSG00000138623"; transcript_id "ENSE00003535583"
chr15	bjp	exon	55409685	55409726	2	-	.	gene_id "ENSG00000138623"; transcript_id "ENSE00003587169"
chr15	bjp	exon	55410219	55410370	2	-	.	gene_id "ENSG00000138623"; transcript_id "ENSE00003593451"
chr15	bjp	exon	55425015	55425129	2	-	.	gene_id "ENSG00000138623"; transcript_id "ENSG00000138623.3_M2"
chr15	bjp	exon	55425166	55425886	2	-	.	gene_id "ENSG00000138623"; transcript_id "ENSG00000138623.4_M2"
chr15	bjp	exon	55437388	55437638	2	-	.	gene_id "ENSG00000138629"; transcript_id "ENSG00000138629.1_M2"
chr15	bjp	exon	55439890	55440012	2	-	.	gene_id "ENSG00000138629"; transcript_id "ENSG00000138629.2_M2"
chr15	bjp	exon	55440598	55440765	2	-	.	gene_id "ENSG00000138629"; transcript_id "ENSG00000138629.1_M3"
chr15	bjp	exon	55441038	55441087	2	-	.	gene_id "ENSG00000138629"; transcript_id "ENSE00000931904"
chr15	bjp	exon	55441348	55441481	2	-	.	gene_id "ENSG00000138629"; transcript_id "ENSG00000138629.3_M2"
chr15	bjp	exon	55442213	55442270	2	-	.	gene_id "ENSG00000138629"; transcript_id "ENSE00003483835"
chr15	bjp	exon	55442847	55442931	2	-	.	gene_id "ENSG00000138629"; transcript_id "ENSE00000931907"
chr15	bjp	exon	55443704	55443786	2	-	.	gene_id "ENSG00000138629"; transcript_id "ENSE00000931908"
chr15	bjp	exon	55447963	55448082	2	-	.	gene_id "ENSG00000138629"; transcript_id "ENSE00000931909"
chr15	bjp	exon	55450107	55450319	2	-	.	gene_id "ENSG00000138629"; transcript_id "ENSE00001259805"
chr15	bjp	exon	55450442	55450526	2	-	.	gene_id "ENSG00000138629"; transcript_id "ENSE00002622830"
chr15	bjp	exon	55452105	55452619	2	-	.	gene_id "ENSG00000138629"; transcript_id "ENSG00000138629.1_M8"
chr15	bjp	exon	55452701	55453534	2	+	.	gene_id "ENSG00000247240"; transcript_id "ENSG00000247240.1_M7"
chr15	bjp	exon	55457479	55457573	2	+	.	gene_id "ENSG00000247240"; transcript_id "ENSE00001753720"
chr15	bjp	exon	55469488	55470485	2	-	.	gene_id "ENSG00000260103"; transcript_id "ENSE00002628148_F1"
chr15	bjp	exon	55472449	55472584	2	-	.	gene_id "ENSG00000260103"; transcript_id "ENSG00000260103.1_M2"
chr15	bjp	exon	55472837	55472937	2	-	.	gene_id "ENSG00000260103"; transcript_id "ENSG00000260103.2_M2"
chr15	bjp	exon	55481148	55481248	2	+	.	gene_id "ENSG00000261775"; transcript_id "ENSE00002615027"
chr15	bjp	exon	55481781	55481831	2	-	.	gene_id "ENSG00000260103"; transcript_id "ENSE00002598548"
chr15	bjp	exon	55482574	55482580	2	+	.	gene_id "ENSG00000261775"; transcript_id "ENSE00002623269_F1"
chr15	bjp	exon	55483015	55483133	2	+	.	gene_id "ENSG00000261775"; transcript_id "ENSE00002603735"
chr15	bjp	exon	55507954	55508018	2	+	.	gene_id "ENSG00000261775"; transcript_id "ENSE00002626927"
chr15	bjp	exon	55532141	55532294	2	+	.	gene_id "ENSG00000179361"; transcript_id "ENSG00000179361.1_M3"
chr15	bjp	exon	55566376	55568261	2	+	.	gene_id "ENSG00000179361"; transcript_id "ENSG00000179361.2_M2"
chr15	bjp	exon	55584379	55585037	2	+	.	gene_id "ENSG00000179361"; transcript_id "ENSG00000179361.1_M4"
chr15	bjp	exon	55594299	55594718	2	+	.	gene_id "ENSG00000179335"; transcript_id "ENSE00002591616_F1"
chr15	bjp	exon	55595197	55595336	2	+	.	gene_id "ENSG00000179335"; transcript_id "ENSE00002591616_F2"
chr15	bjp	exon	55597377	55597679	2	+	.	gene_id "ENSG00000179335"; transcript_id "ENSE00002610352"
chr15	bjp	exon	55598943	55599022	2	+	.	gene_id "ENSG00000179335"; transcript_id "ENSE00002580595"
chr15	bjp	exon	55600709	55601509	2	+	.	gene_id "ENSG00000179335"; transcript_id "ENSG00000179335.1_M2"
chr15	bjp	exon	55602020	55602192	2	+	.	gene_id "ENSG00000179335"; transcript_id "ENSE00002589549"
chr15	bjp	exon	55604066	55604516	2	+	.	gene_id "ENSG00000179335"; transcript_id "ENSG00000179335.2_M2"
chr15	bjp	exon	55608981	55609298	2	-	.	gene_id "ENSG00000260919"; transcript_id "ENSE00002582758"
chr15	bjp	exon	55610583	55611183	2	+	.	gene_id "ENSG00000179335"; transcript_id "ENSG00000179335.3_M2"
chr15	bjp	exon	55611364	55611716	2	+	.	gene_id "ENSG00000179335"; transcript_id "ENSG00000179335.1_M9"
chr15	bjp	exon	55614909	55615168	2	+	.	gene_id "ENSG00000179335"; transcript_id "ENSG00000179335.1_M3"
chr15	bjp	exon	55615787	55618383	2	+	.	gene_id "ENSG00000179335"; transcript_id "ENSG00000179335.1_M11"
chr15	bjp	exon	55619443	55620841	2	+	.	gene_id "ENSG00000179335"; transcript_id "ENSG00000179335.1_M5"
chr15	bjp	exon	55621624	55621790	2	+	.	gene_id "ENSG00000179335"; transcript_id "ENSG00000179335.1_M7"
chr15	bjp	exon	55622812	55622889	2	+	.	gene_id "ENSG00000179335"; transcript_id "ENSE00002622839"
chr15	bjp	exon	55623175	55623269	2	+	.	gene_id "ENSG00000179335"; transcript_id "ENSG00000179335.2_M3"
chr15	bjp	exon	55623362	55623491	2	+	.	gene_id "ENSG00000179335"; transcript_id "ENSG00000179335.4_M2"
chr15	bjp	exon	55623793	55623875	2	+	.	gene_id "ENSG00000179335"; transcript_id "ENSG00000179335.5_M2"
chr15	bjp	exon	55624416	55624507	2	+	.	gene_id "ENSG00000179335"; transcript_id "ENSG00000179335.3_M3"
chr15	bjp	exon	55624766	55626025	2	+	.	gene_id "ENSG00000179335"; transcript_id "ENSG00000179335.1_M12"
chr15	bjp	exon	55626386	55628767	2	-	.	gene_id "ENSG00000179151"; transcript_id "ENSG00000179151.1_M5"
chr15	bjp	exon	55630918	55631000	2	+	.	gene_id "ENSG00000179335"; transcript_id "ENSG00000179335.6_M2"
chr15	bjp	exon	55631548	55636275	2	+	.	gene_id "ENSG00000179335"; transcript_id "ENSG00000179335.7_M2"
chr15	bjp	exon	55636430	55641206	2	+	.	gene_id "ENSG00000179335"; transcript_id "ENSE00002610125_F3"
chr15	bjp	exon	55651500	55651835	2	-	.	gene_id "ENSG00000179151"; transcript_id "ENSG00000179151.1_M4"
chr15	bjp	exon	55667291	55667610	2	-	.	gene_id "ENSG00000179151"; transcript_id "ENSG00000179151.1_M6"
chr15	bjp	exon	55670381	55670662	2	-	.	gene_id "ENSG00000179151"; transcript_id "ENSG00000179151.1_M3"
chr15	bjp	exon	55672459	55672540	2	-	.	gene_id "ENSG00000179151"; transcript_id "ENSE00001511636"
chr15	bjp	exon	55675329	55675452	2	-	.	gene_id "ENSG00000179151"; transcript_id "ENSE00002589913"
chr15	bjp	exon	55682629	55682717	2	-	.	gene_id "ENSG00000179151"; transcript_id "ENSG00000179151.1_M2"
chr15	bjp	exon	55688678	55688810	2	-	.	gene_id "ENSG00000179151"; transcript_id "ENSE00002227083"
chr15	bjp	exon	55691124	55691499	2	-	.	gene_id "ENSG00000179151"; transcript_id "ENSG00000179151.2_M4"
chr15	bjp	exon	55691674	55691837	2	-	.	gene_id "ENSG00000179151"; transcript_id "ENSG00000179151.1_M10"
chr15	bjp	exon	55691980	55692086	2	-	.	gene_id "ENSG00000179151"; transcript_id "ENSE00002595763"
chr15	bjp	exon	55714571	55716082	2	-	.	gene_id "ENSG00000140465"; transcript_id "ENSG00000140465.1_M6"
chr15	bjp	exon	55716228	55716351	2	-	.	gene_id "ENSG00000140465"; transcript_id "ENSE00003467759"
chr15	bjp	exon	55716443	55716532	2	-	.	gene_id "ENSG00000140465"; transcript_id "ENSE00003564671"
chr15	bjp	exon	55716617	55717083	2	-	.	gene_id "ENSG00000140465"; transcript_id "ENSG00000140465.1_M2"
chr15	bjp	exon	55717287	55718140	2	-	.	gene_id "ENSG00000140465"; transcript_id "ENSG00000140465.1_M7"
chr15	bjp	exon	55720180	55720385	2	-	.	gene_id "ENSG00000140465"; transcript_id "ENSE00002625501"
chr15	bjp	exon	55720469	55720636	2	-	.	gene_id "ENSG00000140465"; transcript_id "ENSG00000140465.1_M4"
chr15	bjp	exon	55742183	55742235	2	+	.	gene_id "ENSG00000140505"; transcript_id "ENSE00001381360"
chr15	bjp	exon	55743068	55743907	2	+	.	gene_id "ENSG00000140505"; transcript_id "ENSE00001327369"
chr15	bjp	exon	55744525	55744648	2	+	.	gene_id "ENSG00000140505"; transcript_id "ENSE00001251573"
chr15	bjp	exon	55745104	55745193	2	+	.	gene_id "ENSG00000140505"; transcript_id "ENSE00000943463"
chr15	bjp	exon	55745462	55745585	2	+	.	gene_id "ENSG00000140505"; transcript_id "ENSE00001318495"
chr15	bjp	exon	55746517	55746603	2	+	.	gene_id "ENSG00000140505"; transcript_id "ENSE00001298457"
chr15	bjp	exon	55748113	55749528	2	+	.	gene_id "ENSG00000140505"; transcript_id "ENSE00001311665"
chr15	bjp	exon	55781231	55781891	2	+	.	gene_id "ENSG00000103653"; transcript_id "ENSG00000103653.1_M6"
chr15	bjp	exon	55787729	55787762	2	+	.	gene_id "ENSG00000103653"; transcript_id "ENSE00002597179"
chr15	bjp	exon	55787857	55787942	2	-	.	gene_id "ENSG00000264386"; transcript_id "ENSE00002690338"
chr15	bjp	exon	55790006	55790135	2	+	.	gene_id "ENSG00000103653"; transcript_id "ENSE00002618997"
chr15	bjp	exon	55792242	55792444	2	+	.	gene_id "ENSG00000103653"; transcript_id "ENSE00002612854"
chr15	bjp	exon	55796877	55798014	2	+	.	gene_id "ENSG00000103653"; transcript_id "ENSG00000103653.1_M9"
chr15	bjp	exon	55798141	55798454	2	+	.	gene_id "ENSG00000103653"; transcript_id "ENSG00000103653.1_M5"
chr15	bjp	exon	55799389	55800080	2	+	.	gene_id "ENSG00000103653"; transcript_id "ENSG00000103653.2_M9"
chr15	bjp	exon	55800505	55800578	2	+	.	gene_id "ENSG00000103653"; transcript_id "ENSE00003547997"
chr15	bjp	exon	55800613	55801067	2	+	.	gene_id "ENSG00000103653"; transcript_id "ENSG00000103653.1_M7"
chr15	bjp	exon	55801315	55802182	2	+	.	gene_id "ENSG00000103653"; transcript_id "ENSG00000103653.2_M6"
chr15	bjp	exon	55811746	55812054	2	+	.	gene_id "ENSG00000140506"; transcript_id "ENSG00000140506.1_M8"
chr15	bjp	exon	55812362	55812504	2	+	.	gene_id "ENSG00000140506"; transcript_id "ENSG00000140506.1_M2"
chr15	bjp	exon	55817572	55817637	2	+	.	gene_id "ENSG00000140506"; transcript_id "ENSG00000140506.1_M3"
chr15	bjp	exon	55817727	55817949	2	+	.	gene_id "ENSG00000140506"; transcript_id "ENSG00000140506.2_M3"
chr15	bjp	exon	55818047	55818105	2	+	.	gene_id "ENSG00000140506"; transcript_id "ENSG00000140506.2_M2"
chr15	bjp	exon	55820128	55820227	2	+	.	gene_id "ENSG00000140506"; transcript_id "ENSE00003537639"
chr15	bjp	exon	55821512	55822179	2	+	.	gene_id "ENSG00000140506"; transcript_id "ENSG00000140506.3_M2"
chr15	bjp	exon	55823241	55823312	2	+	.	gene_id "ENSG00000140506"; transcript_id "ENSE00003501312"
chr15	bjp	exon	55824052	55824119	2	+	.	gene_id "ENSG00000140506"; transcript_id "ENSE00003556136"
chr15	bjp	exon	55825890	55826883	2	+	.	gene_id "ENSG00000261606"; transcript_id "ENSE00002602561_F1"
chr15	bjp	exon	55827171	55827958	2	+	.	gene_id "ENSG00000261606"; transcript_id "ENSG00000261606.1_M2"
chr15	bjp	exon	55829447	55829534	2	+	.	gene_id "ENSG00000213578"; transcript_id "ENSE00003519594"
chr15	bjp	exon	55833201	55833207	2	+	.	gene_id "ENSG00000213578"; transcript_id "ENSE00002588170_F1"
chr15	bjp	exon	55837521	55838648	2	-	.	gene_id "ENSG00000140474"; transcript_id "ENSG00000140474.1_M9"
chr15	bjp	exon	55838773	55838839	2	-	.	gene_id "ENSG00000140474"; transcript_id "ENSE00003508582"
chr15	bjp	exon	55839159	55839364	2	-	.	gene_id "ENSG00000140474"; transcript_id "ENSG00000140474.1_M3"
chr15	bjp	exon	55839560	55839600	2	-	.	gene_id "ENSG00000140474"; transcript_id "ENSG00000140474.1_M2"
chr15	bjp	exon	55839674	55839752	2	-	.	gene_id "ENSG00000140474"; transcript_id "ENSE00003534173"
chr15	bjp	exon	55839848	55839920	2	-	.	gene_id "ENSG00000140474"; transcript_id "ENSG00000140474.2_M2"
chr15	bjp	exon	55840051	55840153	2	-	.	gene_id "ENSG00000140474"; transcript_id "ENSE00003613534"
chr15	bjp	exon	55840418	55840458	2	-	.	gene_id "ENSG00000140474"; transcript_id "ENSE00003468998"
chr15	bjp	exon	55840676	55840781	2	-	.	gene_id "ENSG00000140474"; transcript_id "ENSE00003563838"
chr15	bjp	exon	55840931	55841121	2	-	.	gene_id "ENSG00000140474"; transcript_id "ENSG00000140474.3_M2"
chr15	bjp	exon	55841642	55842051	2	-	.	gene_id "ENSG00000140474"; transcript_id "ENSG00000140474.1_M10"
chr15	bjp	exon	55842052	55842117	2	-	.	gene_id "ENSG00000275411"; transcript_id "ENSE00003713946"
chr15	bjp	exon	55842813	55842917	2	-	.	gene_id "ENSG00000140474"; transcript_id "ENSG00000140474.1_M4"
chr15	bjp	exon	55843483	55844106	2	-	.	gene_id "ENSG00000140474"; transcript_id "ENSG00000140474.1_M12"
chr15	bjp	exon	55844432	55844774	2	-	.	gene_id "ENSG00000140474"; transcript_id "ENSG00000140474.2_M10"
chr15	bjp	exon	55845158	55847018	2	-	.	gene_id "ENSG00000140497"; transcript_id "ENSG00000140497.1_M8"
chr15	bjp	exon	55849851	55850126	2	-	.	gene_id "ENSG00000140497"; transcript_id "ENSG00000140497.1_M5"
chr15	bjp	exon	55851934	55852095	2	-	.	gene_id "ENSG00000140497"; transcript_id "ENSG00000140497.1_M2"
chr15	bjp	exon	55852770	55852898	2	-	.	gene_id "ENSG00000140497"; transcript_id "ENSE00003516337"
chr15	bjp	exon	55853321	55855534	2	-	.	gene_id "ENSG00000140497"; transcript_id "ENSG00000140497.2_M8"
chr15	bjp	exon	55855996	55856064	2	-	.	gene_id "ENSG00000140497"; transcript_id "ENSG00000140497.2_M2"
chr15	bjp	exon	55880011	55880125	2	-	.	gene_id "ENSG00000140497"; transcript_id "ENSG00000140497.3_M2"
chr15	bjp	exon	55880286	55880452	2	-	.	gene_id "ENSG00000140497"; transcript_id "ENSG00000140497.1_M6"
chr15	bjp	exon	55896365	55897333	2	+	.	gene_id "ENSG00000178802"; transcript_id "ENSG00000178802.1_M18"
chr15	bjp	exon	55897339	55897395	2	+	.	gene_id "ENSG00000178802"; transcript_id "ENSE00002624941"
chr15	bjp	exon	55897739	55897939	2	+	.	gene_id "ENSG00000178802"; transcript_id "ENSG00000178802.1_M4"
chr15	bjp	exon	55899023	55899450	2	+	.	gene_id "ENSG00000178802"; transcript_id "ENSG00000178802.1_M6"
chr15	bjp	exon	55899500	55900147	2	+	.	gene_id "ENSG00000178802"; transcript_id "ENSG00000178802.2_M6"
chr15	bjp	exon	55906981	55907547	2	-	.	gene_id "ENSG00000178761"; transcript_id "ENSG00000178761.1_M15"
chr15	bjp	exon	55909417	55911879	2	-	.	gene_id "ENSG00000178761"; transcript_id "ENSG00000178761.1_M23"
chr15	bjp	exon	55924477	55925128	2	-	.	gene_id "ENSG00000178741"; transcript_id "ENSG00000178741.1_M4"
chr15	bjp	exon	55928294	55928470	2	-	.	gene_id "ENSG00000178741"; transcript_id "ENSG00000178741.1_M2"
chr15	bjp	exon	55942456	55942544	2	-	.	gene_id "ENSG00000178741"; transcript_id "ENSE00002621162"
chr15	bjp	exon	55942683	55942936	2	-	.	gene_id "ENSG00000178741"; transcript_id "ENSG00000178741.1_M5"
chr15	bjp	exon	55959763	55962569	2	-	.	gene_id "ENSG00000178718"; transcript_id "ENSE00001243292_F1"
chr15	bjp	exon	55987896	55987998	2	-	.	gene_id "ENSG00000199580"; transcript_id "ENSE00001808100"
chr15	bjp	exon	56000073	56000206	2	+	.	gene_id "ENSG00000198794"; transcript_id "ENSG00000198794.1_M8"
chr15	bjp	exon	56000501	56000854	2	+	.	gene_id "ENSG00000198794"; transcript_id "ENSG00000198794.1_M3"
chr15	bjp	exon	56001768	56001862	2	+	.	gene_id "ENSG00000198794"; transcript_id "ENSE00002320425"
chr15	bjp	exon	56014314	56014363	2	+	.	gene_id "ENSG00000198794"; transcript_id "ENSE00002611798"
chr15	bjp	exon	56016082	56016104	2	+	.	gene_id "ENSG00000198794"; transcript_id "ENSE00002618370"
chr15	bjp	exon	56016216	56016270	2	+	.	gene_id "ENSG00000198794"; transcript_id "ENSG00000198794.2_M2"
chr15	bjp	exon	56017101	56017548	2	+	.	gene_id "ENSG00000198794"; transcript_id "ENSG00000198794.2_M3"
chr15	bjp	exon	56021018	56021174	2	+	.	gene_id "ENSG00000198794"; transcript_id "ENSG00000198794.3_M3"
chr15	bjp	exon	56022078	56022396	2	+	.	gene_id "ENSG00000198794"; transcript_id "ENSG00000198794.1_M6"
chr15	bjp	exon	56022819	56022962	2	+	.	gene_id "ENSG00000198794"; transcript_id "ENSG00000198794.1_M4"
chr15	bjp	exon	56023214	56025937	2	+	.	gene_id "ENSG00000198794"; transcript_id "ENSG00000198794.1_M7"
chr15	bjp	exon	56027419	56027695	2	+	.	gene_id "ENSG00000260483"; transcript_id "ENSE00002598790"
chr15	bjp	exon	56027984	56028055	2	+	.	gene_id "ENSG00000138621"; transcript_id "ENSG00000138621.1_M6"
chr15	bjp	exon	56032617	56032898	2	+	.	gene_id "ENSG00000138621"; transcript_id "ENSG00000138621.1_M3"
chr15	bjp	exon	56047736	56048187	2	+	.	gene_id "ENSG00000138621"; transcript_id "ENSG00000138621.1_M5"
chr15	bjp	exon	56048847	56049629	2	+	.	gene_id "ENSG00000138621"; transcript_id "ENSG00000138621.2_M3"
chr15	bjp	exon	56053033	56053201	2	+	.	gene_id "ENSG00000138621"; transcript_id "ENSE00003552666"
chr15	bjp	exon	56053630	56055206	2	+	.	gene_id "ENSG00000138621"; transcript_id "ENSG00000138621.1_M7"
chr15	bjp	exon	56064427	56064529	2	+	.	gene_id "ENSG00000138621"; transcript_id "ENSE00002596108"
chr15	bjp	exon	56119608	56120215	2	+	.	gene_id "ENSG00000260152"; transcript_id "ENSE00002616982"
chr15	bjp	exon	56122463	56122805	2	+	.	gene_id "ENSG00000138621"; transcript_id "ENSE00002583917"
chr15	bjp	exon	56210504	56210596	2	+	.	gene_id "ENSG00000167173"; transcript_id "ENSE00002615599"
chr15	bjp	exon	56213756	56214051	2	+	.	gene_id "ENSG00000167173"; transcript_id "ENSG00000167173.1_M3"
chr15	bjp	exon	56216772	56216954	2	+	.	gene_id "ENSG00000167173"; transcript_id "ENSG00000167173.1_M2"
chr15	bjp	exon	56220888	56224489	2	+	.	gene_id "ENSG00000167173"; transcript_id "ENSG00000167173.1_M6"
chr15	bjp	exon	56225642	56226193	2	+	.	gene_id "ENSG00000167173"; transcript_id "ENSE00003499273_F1"
chr15	bjp	exon	56226329	56226986	2	+	.	gene_id "ENSG00000167173"; transcript_id "ENSE00003499273_F2"
chr15	bjp	exon	56238245	56238495	2	-	.	gene_id "ENSG00000260660"; transcript_id "ENSE00003793925"
chr15	bjp	exon	56239788	56239947	2	-	.	gene_id "ENSG00000260660"; transcript_id "ENSE00003797399"
chr15	bjp	exon	56240890	56240996	2	-	.	gene_id "ENSG00000260660"; transcript_id "ENSE00003796801"
chr15	bjp	exon	56241233	56241378	2	-	.	gene_id "ENSG00000260660"; transcript_id "ENSE00003795744"
chr15	bjp	exon	56241519	56241576	2	-	.	gene_id "ENSG00000260660"; transcript_id "ENSE00003796510"
chr15	bjp	exon	56241585	56241815	2	-	.	gene_id "ENSG00000260660"; transcript_id "ENSG00000260660.1_M2"
chr15	bjp	exon	56243246	56243385	2	-	.	gene_id "ENSG00000260660"; transcript_id "ENSE00002615469"
chr15	bjp	exon	56243683	56243747	2	-	.	gene_id "ENSG00000260660"; transcript_id "ENSE00002596959"
chr15	bjp	exon	56244073	56244203	2	-	.	gene_id "ENSG00000260660"; transcript_id "ENSG00000260660.2_M2"
chr15	bjp	exon	56244376	56244533	2	-	.	gene_id "ENSG00000260660"; transcript_id "ENSG00000260660.3_M2"
chr15	bjp	exon	56245360	56245664	2	-	.	gene_id "ENSG00000260660"; transcript_id "ENSE00003800010"
chr15	bjp	exon	56245876	56245937	2	-	.	gene_id "ENSG00000260660"; transcript_id "ENSE00003800143"
chr15	bjp	exon	56247216	56248852	2	-	.	gene_id "ENSG00000260660"; transcript_id "ENSG00000260660.1_M3"
chr15	bjp	exon	56266599	56267792	2	-	.	gene_id "ENSG00000261205"; transcript_id "ENSE00002585878"
chr15	bjp	exon	56275235	56275354	2	+	.	gene_id "ENSG00000260776"; transcript_id "ENSE00002624752"
chr15	bjp	exon	56312100	56313397	2	-	.	gene_id "ENSG00000259790"; transcript_id "ENSG00000259790.1_M2"
chr15	bjp	exon	56326491	56330881	2	+	.	gene_id "ENSG00000140365"; transcript_id "ENSG00000140365.1_M55"
chr15	bjp	exon	56331435	56333825	2	+	.	gene_id "ENSG00000140365"; transcript_id "ENSG00000140365.1_M2"
chr15	bjp	exon	56337346	56337558	2	-	.	gene_id "ENSG00000275645"; transcript_id "ENSE00003727270_F1"
chr15	bjp	exon	56337766	56338097	2	+	.	gene_id "ENSG00000140398"; transcript_id "ENSG00000140398.1_M9"
chr15	bjp	exon	56338243	56338846	2	+	.	gene_id "ENSG00000140398"; transcript_id "ENSG00000140398.1_M10"
chr15	bjp	exon	56339089	56339413	2	+	.	gene_id "ENSG00000140398"; transcript_id "ENSG00000140398.1_M3"
chr15	bjp	exon	56339574	56340380	2	+	.	gene_id "ENSG00000140398"; transcript_id "ENSG00000140398.2_M10"
chr15	bjp	exon	56341993	56342068	2	+	.	gene_id "ENSG00000140398"; transcript_id "ENSE00002583651"
chr15	bjp	exon	56342638	56342922	2	+	.	gene_id "ENSG00000140398"; transcript_id "ENSG00000140398.1_M4"
chr15	bjp	exon	56343016	56343079	2	+	.	gene_id "ENSG00000140398"; transcript_id "ENSE00003477880"
chr15	bjp	exon	56343294	56344288	2	+	.	gene_id "ENSG00000140398"; transcript_id "ENSG00000140398.1_M6"
chr15	bjp	exon	56344364	56345171	2	+	.	gene_id "ENSG00000140398"; transcript_id "ENSG00000140398.1_M8"
chr15	bjp	exon	56345282	56345497	2	+	.	gene_id "ENSG00000140398"; transcript_id "ENSG00000140398.1_M2"
chr15	bjp	exon	56345643	56345885	2	+	.	gene_id "ENSG00000140398"; transcript_id "ENSG00000140398.1_M5"
chr15	bjp	exon	56346717	56346793	2	+	.	gene_id "ENSG00000140398"; transcript_id "ENSE00003741194_F2"
chr15	bjp	exon	56347797	56348049	2	-	.	gene_id "ENSG00000140400"; transcript_id "ENSE00002586331_F1"
chr15	bjp	exon	56348422	56351899	2	-	.	gene_id "ENSG00000140400"; transcript_id "ENSG00000140400.1_M39"
chr15	bjp	exon	56351994	56352428	2	-	.	gene_id "ENSG00000140400"; transcript_id "ENSG00000140400.1_M6"
chr15	bjp	exon	56352563	56352919	2	-	.	gene_id "ENSG00000140400"; transcript_id "ENSG00000140400.2_M6"
chr15	bjp	exon	56353050	56353886	2	-	.	gene_id "ENSG00000140400"; transcript_id "ENSG00000140400.1_M8"
chr15	bjp	exon	56353917	56353997	2	-	.	gene_id "ENSG00000140400"; transcript_id "ENSE00002583751"
chr15	bjp	exon	56354465	56354913	2	-	.	gene_id "ENSG00000140400"; transcript_id "ENSG00000140400.3_M6"
chr15	bjp	exon	56355213	56355390	2	-	.	gene_id "ENSG00000140400"; transcript_id "ENSG00000140400.1_M5"
chr15	bjp	exon	56357244	56357320	2	-	.	gene_id "ENSG00000140400"; transcript_id "ENSG00000140400.1_M3"
chr15	bjp	exon	56358771	56358852	2	-	.	gene_id "ENSG00000140400"; transcript_id "ENSG00000140400.2_M3"
chr15	bjp	exon	56359339	56360089	2	+	.	gene_id "ENSG00000260274"; transcript_id "ENSE00002613890_F1"
chr15	bjp	exon	56360296	56362927	2	-	.	gene_id "ENSG00000169375"; transcript_id "ENSG00000169375.1_M4"
chr15	bjp	exon	56366378	56367092	2	-	.	gene_id "ENSG00000169375"; transcript_id "ENSG00000169375.1_M3"
chr15	bjp	exon	56371364	56371823	2	-	.	gene_id "ENSG00000169375"; transcript_id "ENSG00000169375.1_M2"
chr15	bjp	exon	56372347	56372439	2	-	.	gene_id "ENSG00000169375"; transcript_id "ENSE00001161565"
chr15	bjp	exon	56378990	56379550	2	+	.	gene_id "ENSG00000241890"; transcript_id "ENSE00001866708"
chr15	bjp	exon	56380376	56380545	2	-	.	gene_id "ENSG00000169375"; transcript_id "ENSE00003589284"
chr15	bjp	exon	56382955	56383528	2	-	.	gene_id "ENSG00000169375"; transcript_id "ENSE00001161581"
chr15	bjp	exon	56385390	56385573	2	-	.	gene_id "ENSG00000169375"; transcript_id "ENSE00001161590"
chr15	bjp	exon	56386970	56387208	2	-	.	gene_id "ENSG00000169375"; transcript_id "ENSE00001161592"
chr15	bjp	exon	56390746	56390862	2	-	.	gene_id "ENSG00000169375"; transcript_id "ENSE00001780067"
chr15	bjp	exon	56391436	56391646	2	-	.	gene_id "ENSG00000169375"; transcript_id "ENSE00001161606"
chr15	bjp	exon	56392556	56392674	2	-	.	gene_id "ENSG00000169375"; transcript_id "ENSE00001208538"
chr15	bjp	exon	56397443	56397532	2	-	.	gene_id "ENSG00000169375"; transcript_id "ENSE00001162487"
chr15	bjp	exon	56400227	56400382	2	-	.	gene_id "ENSG00000169375"; transcript_id "ENSE00001162445"
chr15	bjp	exon	56400525	56400677	2	-	.	gene_id "ENSG00000169375"; transcript_id "ENSE00001162453"
chr15	bjp	exon	56401912	56402163	2	-	.	gene_id "ENSG00000169375"; transcript_id "ENSE00001162460"
chr15	bjp	exon	56403183	56403465	2	-	.	gene_id "ENSG00000169375"; transcript_id "ENSG00000169375.3_M2"
chr15	bjp	exon	56404629	56404735	2	-	.	gene_id "ENSG00000169375"; transcript_id "ENSG00000169375.2_M3"
chr15	bjp	exon	56405673	56405994	2	+	.	gene_id "ENSG00000261714"; transcript_id "ENSE00002617830"
chr15	bjp	exon	56409343	56412952	2	-	.	gene_id "ENSG00000169375"; transcript_id "ENSG00000169375.1_M5"
chr15	bjp	exon	56420195	56420534	2	-	.	gene_id "ENSG00000169375"; transcript_id "ENSG00000169375.3_M3"
chr15	bjp	exon	56426473	56426570	2	-	.	gene_id "ENSG00000169375"; transcript_id "ENSE00002626223"
chr15	bjp	exon	56433703	56433817	2	-	.	gene_id "ENSG00000169375"; transcript_id "ENSE00002609533"
chr15	bjp	exon	56436330	56436496	2	-	.	gene_id "ENSG00000169375"; transcript_id "ENSE00002580256"
chr15	bjp	exon	56437754	56437844	2	-	.	gene_id "ENSG00000169375"; transcript_id "ENSE00002624875"
chr15	bjp	exon	56438154	56438274	2	-	.	gene_id "ENSG00000169375"; transcript_id "ENSE00002613669"
chr15	bjp	exon	56441470	56441856	2	-	.	gene_id "ENSG00000169375"; transcript_id "ENSG00000169375.2_M5"
chr15	bjp	exon	56443074	56444059	2	-	.	gene_id "ENSG00000276744"; transcript_id "ENSE00003744115"
chr15	bjp	exon	56445018	56445148	2	-	.	gene_id "ENSG00000169375"; transcript_id "ENSE00002628237"
chr15	bjp	exon	56445757	56445905	2	-	.	gene_id "ENSG00000169375"; transcript_id "ENSE00001399993"
chr15	bjp	exon	56445910	56445964	2	-	.	gene_id "ENSG00000169375"; transcript_id "ENSG00000169375.2_M4"
chr15	bjp	exon	56453382	56459135	2	-	.	gene_id "ENSG00000169410"; transcript_id "ENSG00000169410.1_M3"
chr15	bjp	exon	56459944	56460151	2	-	.	gene_id "ENSG00000169410"; transcript_id "ENSG00000169410.1_M2"
chr15	bjp	exon	56460836	56461065	2	-	.	gene_id "ENSG00000169410"; transcript_id "ENSG00000169410.2_M2"
chr15	bjp	exon	56463761	56463839	2	-	.	gene_id "ENSG00000169410"; transcript_id "ENSE00003573839"
chr15	bjp	exon	56469914	56469982	2	-	.	gene_id "ENSG00000169410"; transcript_id "ENSG00000169410.3_M2"
chr15	bjp	exon	56474690	56475174	2	-	.	gene_id "ENSG00000169410"; transcript_id "ENSE00002603183"
chr15	bjp	exon	56477615	56477708	2	-	.	gene_id "ENSG00000169410"; transcript_id "ENSE00003458826"
chr15	bjp	exon	56490529	56490857	2	-	.	gene_id "ENSG00000169410"; transcript_id "ENSG00000169410.4_M2"
chr15	bjp	exon	56493768	56493878	2	-	.	gene_id "ENSG00000169410"; transcript_id "ENSE00001208494"
chr15	bjp	exon	56497632	56497902	2	-	.	gene_id "ENSG00000259931"; transcript_id "ENSE00002616453"
chr15	bjp	exon	56498053	56498299	2	-	.	gene_id "ENSG00000169410"; transcript_id "ENSE00002589417"
chr15	bjp	exon	56502122	56502227	2	-	.	gene_id "ENSG00000169410"; transcript_id "ENSE00001208509"
chr15	bjp	exon	56507990	56508114	2	-	.	gene_id "ENSG00000169410"; transcript_id "ENSE00001235366"
chr15	bjp	exon	56509076	56509165	2	-	.	gene_id "ENSG00000169410"; transcript_id "ENSG00000169410.5_M2"
chr15	bjp	exon	56511979	56512010	2	-	.	gene_id "ENSG00000169410"; transcript_id "ENSE00001235380_F1"
chr15	bjp	exon	56578096	56578671	2	-	.	gene_id "ENSG00000169410"; transcript_id "ENSG00000169410.2_M3"
chr15	bjp	exon	56600207	56600347	2	-	.	gene_id "ENSG00000260269"; transcript_id "ENSE00002628241"
chr15	bjp	exon	56600947	56601142	2	-	.	gene_id "ENSG00000169371"; transcript_id "ENSG00000169371.1_M3"
chr15	bjp	exon	56603485	56603638	2	-	.	gene_id "ENSG00000260269"; transcript_id "ENSE00002622319_F1"
chr15	bjp	exon	56603739	56603985	2	-	.	gene_id "ENSG00000169371"; transcript_id "ENSE00002608251_F1"
chr15	bjp	exon	56604054	56604066	2	-	.	gene_id "ENSG00000169371"; transcript_id "ENSG00000169371.1_M2"
chr15	bjp	exon	56608007	56608210	2	-	.	gene_id "ENSG00000169371"; transcript_id "ENSG00000169371.2_M3"
chr15	bjp	exon	56610062	56610159	2	-	.	gene_id "ENSG00000169371"; transcript_id "ENSE00001311880"
chr15	bjp	exon	56612081	56612174	2	-	.	gene_id "ENSG00000169371"; transcript_id "ENSE00001310397"
chr15	bjp	exon	56612412	56612516	2	-	.	gene_id "ENSG00000169371"; transcript_id "ENSE00003785811"
chr15	bjp	exon	56619932	56620076	2	-	.	gene_id "ENSG00000169371"; transcript_id "ENSG00000169371.1_M4"
chr15	bjp	exon	56623402	56623564	2	-	.	gene_id "ENSG00000169371"; transcript_id "ENSG00000169371.2_M2"
chr15	bjp	exon	56624858	56625006	2	-	.	gene_id "ENSG00000169371"; transcript_id "ENSG00000169371.3_M2"
chr15	bjp	exon	56627401	56627419	2	+	.	gene_id "ENSG00000260235"; transcript_id "ENSE00002629541_F1"
chr15	bjp	exon	56627557	56627757	2	-	.	gene_id "ENSG00000169371"; transcript_id "ENSG00000169371.2_M4"
chr15	bjp	exon	56627918	56628386	2	-	.	gene_id "ENSG00000169371"; transcript_id "ENSG00000169371.3_M4"
chr15	bjp	exon	56628466	56628696	2	-	.	gene_id "ENSG00000169371"; transcript_id "ENSE00002604500"
chr15	bjp	exon	56636808	56637181	2	+	.	gene_id "ENSG00000260206"; transcript_id "ENSE00002616995"
chr15	bjp	exon	56639707	56639746	2	+	.	gene_id "ENSG00000260206"; transcript_id "ENSE00002620173_F1"
chr15	bjp	exon	56639902	56640417	2	-	.	gene_id "ENSG00000177971"; transcript_id "ENSG00000177971.1_M2"
chr15	bjp	exon	56640982	56641634	2	+	.	gene_id "ENSG00000275454"; transcript_id "ENSE00003723008_F1"
chr15	bjp	exon	56641700	56641876	2	-	.	gene_id "ENSG00000177971"; transcript_id "ENSE00002611196"
chr15	bjp	exon	56645697	56646118	2	+	.	gene_id "ENSG00000274515"; transcript_id "ENSE00003735553"
chr15	bjp	exon	56647633	56647937	2	-	.	gene_id "ENSG00000177971"; transcript_id "ENSE00002620229"
chr15	bjp	exon	56648543	56648585	2	-	.	gene_id "ENSG00000177971"; transcript_id "ENSE00001294411_F1"
chr15	bjp	exon	56649387	56651253	2	+	.	gene_id "ENSG00000173548"; transcript_id "ENSG00000173548.1_M3"
chr15	bjp	exon	56657639	56662985	2	+	.	gene_id "ENSG00000173548"; transcript_id "ENSG00000173548.1_M2"
chr15	bjp	exon	56675022	56676926	2	-	.	gene_id "ENSG00000173546"; transcript_id "ENSE00001329270_F1"
chr15	bjp	exon	56677437	56677809	2	-	.	gene_id "ENSG00000173546"; transcript_id "ENSE00001329270_F2"
chr15	bjp	exon	56677863	56678084	2	-	.	gene_id "ENSG00000173546"; transcript_id "ENSE00001329270_F3"
chr15	bjp	exon	56678403	56678586	2	-	.	gene_id "ENSG00000173546"; transcript_id "ENSE00001208330"
chr15	bjp	exon	56679246	56681453	2	+	.	gene_id "ENSG00000203392"; transcript_id "ENSE00001651057"
chr15	bjp	exon	56683313	56683447	2	-	.	gene_id "ENSG00000173546"; transcript_id "ENSE00001208338"
chr15	bjp	exon	56685407	56685583	2	-	.	gene_id "ENSG00000173546"; transcript_id "ENSE00001290681"
chr15	bjp	exon	56685893	56686372	2	-	.	gene_id "ENSG00000173546"; transcript_id "ENSE00001208357"
chr15	bjp	exon	56687943	56691479	2	-	.	gene_id "ENSG00000173546"; transcript_id "ENSE00001208364"
chr15	bjp	exon	56708790	56709129	2	+	.	gene_id "ENSG00000182950"; transcript_id "ENSE00001294840"
chr15	bjp	exon	56709920	56710030	2	+	.	gene_id "ENSG00000182950"; transcript_id "ENSE00001310542"
chr15	bjp	exon	56710870	56710983	2	+	.	gene_id "ENSG00000182950"; transcript_id "ENSE00001291640"
chr15	bjp	exon	56711868	56712478	2	+	.	gene_id "ENSG00000182950"; transcript_id "ENSE00001317124_F1"
chr15	bjp	exon	56712498	56715240	2	-	.	gene_id "ENSG00000246877"; transcript_id "ENSE00001989292_F1"
chr15	bjp	exon	56716798	56716983	2	-	.	gene_id "ENSG00000246877"; transcript_id "ENSE00001991132"
chr15	bjp	exon	56723226	56723462	2	-	.	gene_id "ENSG00000246877"; transcript_id "ENSE00001977408"
chr15	bjp	exon	56746701	56747787	2	+	.	gene_id "ENSG00000260288"; transcript_id "ENSG00000260288.1_M3"
chr15	bjp	exon	56751280	56751619	2	+	.	gene_id "ENSG00000260288"; transcript_id "ENSE00002578267"
chr15	bjp	exon	56781401	56781506	2	+	.	gene_id "ENSG00000187812"; transcript_id "ENSE00002627850"
chr15	bjp	exon	56838504	56839074	2	+	.	gene_id "ENSG00000140367"; transcript_id "ENSG00000140367.1_M3"
chr15	bjp	exon	56839272	56839822	2	+	.	gene_id "ENSG00000140367"; transcript_id "ENSG00000140367.1_M2"
chr15	bjp	exon	56873514	56873688	2	+	.	gene_id "ENSG00000140367"; transcript_id "ENSE00002593460"
chr15	bjp	exon	56896481	56898135	2	+	.	gene_id "ENSG00000140367"; transcript_id "ENSG00000140367.1_M5"
chr15	bjp	exon	56900908	56901151	2	+	.	gene_id "ENSG00000167196"; transcript_id "ENSG00000167196.1_M5"
chr15	bjp	exon	56901173	56901299	2	+	.	gene_id "ENSG00000167196"; transcript_id "ENSE00002587283"
chr15	bjp	exon	56901538	56901676	2	+	.	gene_id "ENSG00000167196"; transcript_id "ENSE00003552363"
chr15	bjp	exon	56902630	56902709	2	+	.	gene_id "ENSG00000167196"; transcript_id "ENSE00002579565"
chr15	bjp	exon	56910268	56910355	2	+	.	gene_id "ENSG00000167196"; transcript_id "ENSG00000167196.1_M2"
chr15	bjp	exon	56911176	56911271	2	+	.	gene_id "ENSG00000167196"; transcript_id "ENSE00003462083"
chr15	bjp	exon	56914303	56914467	2	+	.	gene_id "ENSG00000167196"; transcript_id "ENSE00003569619"
chr15	bjp	exon	56926953	56927913	2	+	.	gene_id "ENSG00000167196"; transcript_id "ENSG00000167196.1_M3"
chr15	bjp	exon	56939317	56940456	2	-	.	gene_id "ENSG00000169752"; transcript_id "ENSG00000169752.1_M8"
chr15	bjp	exon	56942172	56942259	2	-	.	gene_id "ENSG00000169752"; transcript_id "ENSE00002587922"
chr15	bjp	exon	56960614	56960693	2	-	.	gene_id "ENSG00000169752"; transcript_id "ENSE00003580701"
chr15	bjp	exon	56963730	56963848	2	-	.	gene_id "ENSG00000169752"; transcript_id "ENSG00000169752.1_M2"
chr15	bjp	exon	56966535	56966681	2	-	.	gene_id "ENSG00000169752"; transcript_id "ENSG00000169752.2_M2"
chr15	bjp	exon	56977390	56977486	2	-	.	gene_id "ENSG00000169752"; transcript_id "ENSE00003576574"
chr15	bjp	exon	56979427	56979509	2	-	.	gene_id "ENSG00000169752"; transcript_id "ENSE00001955952"
chr15	bjp	exon	57014268	57014337	2	-	.	gene_id "ENSG00000169752"; transcript_id "ENSE00002581864"
chr15	bjp	exon	57017737	57017832	2	-	.	gene_id "ENSG00000169752"; transcript_id "ENSG00000169752.3_M2"
chr15	bjp	exon	57019758	57019824	2	-	.	gene_id "ENSG00000169752"; transcript_id "ENSG00000169752.4_M2"
chr15	bjp	exon	57020560	57020762	2	-	.	gene_id "ENSG00000169752"; transcript_id "ENSG00000169752.5_M2"
chr15	bjp	exon	57020841	57020983	2	-	.	gene_id "ENSG00000169752"; transcript_id "ENSG00000169752.1_M5"
chr15	bjp	exon	57044460	57044507	2	-	.	gene_id "ENSG00000169752"; transcript_id "ENSE00002315714"
chr15	bjp	exon	57059928	57060038	2	-	.	gene_id "ENSG00000169752"; transcript_id "ENSG00000169752.6_M2"
chr15	bjp	exon	57060797	57060842	2	-	.	gene_id "ENSG00000169752"; transcript_id "ENSE00002324378"
chr15	bjp	exon	57061098	57061228	2	-	.	gene_id "ENSG00000169752"; transcript_id "ENSE00002599748"
chr15	bjp	exon	57064808	57065112	2	-	.	gene_id "ENSG00000169752"; transcript_id "ENSG00000169752.1_M3"
chr15	bjp	exon	57067517	57067657	2	-	.	gene_id "ENSG00000169752"; transcript_id "ENSG00000169752.2_M3"
chr15	bjp	exon	57067699	57067878	2	+	.	gene_id "ENSG00000169758"; transcript_id "ENSG00000169758.1_M3"
chr15	bjp	exon	57126739	57126889	2	+	.	gene_id "ENSG00000169758"; transcript_id "ENSE00002549433"
chr15	bjp	exon	57129722	57129812	2	+	.	gene_id "ENSG00000169758"; transcript_id "ENSE00002566055"
chr15	bjp	exon	57130249	57131911	2	+	.	gene_id "ENSG00000169758"; transcript_id "ENSE00002571158"
chr15	bjp	exon	57151907	57152040	2	+	.	gene_id "ENSG00000169758"; transcript_id "ENSE00002569427"
chr15	bjp	exon	57155495	57155683	2	+	.	gene_id "ENSG00000169758"; transcript_id "ENSE00002474091"
chr15	bjp	exon	57174394	57174548	2	+	.	gene_id "ENSG00000169758"; transcript_id "ENSG00000169758.1_M2"
chr15	bjp	exon	57177893	57177966	2	+	.	gene_id "ENSG00000169758"; transcript_id "ENSE00003497187"
chr15	bjp	exon	57187605	57187661	2	+	.	gene_id "ENSG00000169758"; transcript_id "ENSE00003470968"
chr15	bjp	exon	57188764	57188902	2	+	.	gene_id "ENSG00000169758"; transcript_id "ENSE00003465056"
chr15	bjp	exon	57192668	57193333	2	-	.	gene_id "ENSG00000259422"; transcript_id "ENSE00002562224_F1"
chr15	bjp	exon	57193450	57194245	2	-	.	gene_id "ENSG00000259422"; transcript_id "ENSE00002562224_F2"
chr15	bjp	exon	57196354	57196592	2	-	.	gene_id "ENSG00000259422"; transcript_id "ENSE00002550788"
chr15	bjp	exon	57198745	57199279	2	-	.	gene_id "ENSG00000259422"; transcript_id "ENSE00002566735"
chr15	bjp	exon	57209283	57209971	2	+	.	gene_id "ENSG00000169758"; transcript_id "ENSG00000169758.2_M2"
chr15	bjp	exon	57220100	57220162	2	+	.	gene_id "ENSG00000169758"; transcript_id "ENSE00003470908"
chr15	bjp	exon	57221639	57222861	2	+	.	gene_id "ENSG00000169758"; transcript_id "ENSG00000169758.2_M3"
chr15	bjp	exon	57233322	57234565	2	-	.	gene_id "ENSG00000140374"; transcript_id "ENSG00000140374.1_M10"
chr15	bjp	exon	57235551	57235642	2	-	.	gene_id "ENSG00000140374"; transcript_id "ENSE00002550373"
chr15	bjp	exon	57243826	57244319	2	-	.	gene_id "ENSG00000140374"; transcript_id "ENSG00000140374.1_M3"
chr15	bjp	exon	57245553	57246435	2	-	.	gene_id "ENSG00000140374"; transcript_id "ENSG00000140374.3_M3"
chr15	bjp	exon	57260250	57260286	2	-	.	gene_id "ENSG00000140374"; transcript_id "ENSE00002568417"
chr15	bjp	exon	57274042	57276768	2	-	.	gene_id "ENSG00000259581"; transcript_id "ENSE00002566941"
chr15	bjp	exon	57295491	57295853	2	-	.	gene_id "ENSG00000140374"; transcript_id "ENSG00000140374.1_M5"
chr15	bjp	exon	57305144	57305228	2	-	.	gene_id "ENSG00000140374"; transcript_id "ENSG00000140374.1_M2"
chr15	bjp	exon	57306980	57307081	2	-	.	gene_id "ENSG00000140374"; transcript_id "ENSE00003502108"
chr15	bjp	exon	57307714	57307834	2	-	.	gene_id "ENSG00000140374"; transcript_id "ENSG00000140374.4_M3"
chr15	bjp	exon	57309109	57309286	2	-	.	gene_id "ENSG00000140374"; transcript_id "ENSG00000140374.2_M2"
chr15	bjp	exon	57313766	57314034	2	-	.	gene_id "ENSG00000140374"; transcript_id "ENSG00000140374.2_M5"
chr15	bjp	exon	57316919	57317065	2	-	.	gene_id "ENSG00000140374"; transcript_id "ENSE00003504571"
chr15	bjp	exon	57331256	57331389	2	-	.	gene_id "ENSG00000140374"; transcript_id "ENSE00002555712"
chr15	bjp	exon	57332656	57332778	2	-	.	gene_id "ENSG00000140374"; transcript_id "ENSG00000140374.1_M11"
chr15	bjp	exon	57357964	57358181	2	+	.	gene_id "ENSG00000159556"; transcript_id "ENSG00000159556.1_M2"
chr15	bjp	exon	57358693	57359222	2	+	.	gene_id "ENSG00000159556"; transcript_id "ENSG00000159556.2_M2"
chr15	bjp	exon	57359507	57359769	2	+	.	gene_id "ENSG00000159556"; transcript_id "ENSE00003519097"
chr15	bjp	exon	57360864	57361219	2	-	.	gene_id "ENSG00000259514"; transcript_id "ENSE00002540295"
chr15	bjp	exon	57361518	57361530	2	-	.	gene_id "ENSG00000259514"; transcript_id "ENSE00002546227_F1"
chr15	bjp	exon	57361748	57361814	2	+	.	gene_id "ENSG00000159556"; transcript_id "ENSE00003571750_F1"
chr15	bjp	exon	57362389	57362556	2	+	.	gene_id "ENSG00000159556"; transcript_id "ENSE00003497426"
chr15	bjp	exon	57362973	57363145	2	+	.	gene_id "ENSG00000159556"; transcript_id "ENSG00000159556.3_M2"
chr15	bjp	exon	57363318	57363730	2	+	.	gene_id "ENSG00000159556"; transcript_id "ENSG00000159556.4_M2"
chr15	bjp	exon	57364892	57365614	2	+	.	gene_id "ENSG00000270036"; transcript_id "ENSE00003253080"
chr15	bjp	exon	57369150	57372529	2	-	.	gene_id "ENSG00000140386"; transcript_id "ENSG00000140386.1_M6"
chr15	bjp	exon	57375172	57375875	2	-	.	gene_id "ENSG00000140386"; transcript_id "ENSG00000140386.1_M3"
chr15	bjp	exon	57397365	57397514	2	-	.	gene_id "ENSG00000140386"; transcript_id "ENSE00001155998"
chr15	bjp	exon	57400926	57402832	2	-	.	gene_id "ENSG00000140386"; transcript_id "ENSG00000140386.2_M3"
chr15	bjp	exon	57406403	57406481	2	-	.	gene_id "ENSG00000140386"; transcript_id "ENSE00002584624"
chr15	bjp	exon	57425727	57425882	2	-	.	gene_id "ENSG00000140386"; transcript_id "ENSE00003471200"
chr15	bjp	exon	57455168	57455400	2	-	.	gene_id "ENSG00000140386"; transcript_id "ENSG00000140386.1_M4"
chr15	bjp	exon	57492155	57492393	2	-	.	gene_id "ENSG00000140386"; transcript_id "ENSG00000140386.3_M3"
chr15	bjp	exon	57519409	57519665	2	-	.	gene_id "ENSG00000140386"; transcript_id "ENSE00002595902"
chr15	bjp	exon	57525922	57526037	2	-	.	gene_id "ENSG00000140386"; transcript_id "ENSE00003571761"
chr15	bjp	exon	57589002	57589137	2	-	.	gene_id "ENSG00000140386"; transcript_id "ENSE00003466398"
chr15	bjp	exon	57595818	57595944	2	-	.	gene_id "ENSG00000140386"; transcript_id "ENSE00003485170"
chr15	bjp	exon	57598518	57598644	2	-	.	gene_id "ENSG00000140386"; transcript_id "ENSG00000140386.1_M2"
chr15	bjp	exon	57608317	57608361	2	+	.	gene_id "ENSG00000266449"; transcript_id "ENSE00002714458"
chr15	bjp	exon	57643445	57643510	2	-	.	gene_id "ENSG00000140386"; transcript_id "ENSE00003461555"
chr15	bjp	exon	57689865	57690001	2	-	.	gene_id "ENSG00000140386"; transcript_id "ENSG00000140386.2_M2"
chr15	bjp	exon	57728101	57728208	2	-	.	gene_id "ENSG00000140386"; transcript_id "ENSE00003582455"
chr15	bjp	exon	57729197	57729349	2	-	.	gene_id "ENSG00000140386"; transcript_id "ENSG00000140386.3_M2"
chr15	bjp	exon	57732245	57732326	2	-	.	gene_id "ENSG00000140386"; transcript_id "ENSG00000140386.4_M2"
chr15	bjp	exon	57758458	57758600	2	-	.	gene_id "ENSG00000140386"; transcript_id "ENSE00003654427"
chr15	bjp	exon	57764547	57764702	2	-	.	gene_id "ENSG00000140386"; transcript_id "ENSE00003502840"
chr15	bjp	exon	57768008	57768347	2	+	.	gene_id "ENSG00000201510"; transcript_id "ENSE00001439403"
chr15	bjp	exon	57785129	57785269	2	-	.	gene_id "ENSG00000140386"; transcript_id "ENSE00003670618"
chr15	bjp	exon	57796277	57796388	2	-	.	gene_id "ENSG00000140386"; transcript_id "ENSE00003535048"
chr15	bjp	exon	57796653	57796770	2	-	.	gene_id "ENSG00000140386"; transcript_id "ENSE00003576737"
chr15	bjp	exon	57796879	57796954	2	-	.	gene_id "ENSG00000140386"; transcript_id "ENSE00003486518"
chr15	bjp	exon	57798218	57798388	2	-	.	gene_id "ENSG00000140386"; transcript_id "ENSG00000140386.5_M2"
chr15	bjp	exon	57805466	57805696	2	-	.	gene_id "ENSG00000140386"; transcript_id "ENSG00000140386.2_M4"
chr15	bjp	exon	57808147	57808188	2	-	.	gene_id "ENSG00000140386"; transcript_id "ENSE00002588398"
chr15	bjp	exon	57808634	57808896	2	-	.	gene_id "ENSG00000140386"; transcript_id "ENSG00000140386.4_M3"
chr15	bjp	exon	57827014	57827172	2	-	.	gene_id "ENSG00000140386"; transcript_id "ENSE00002288791"
chr15	bjp	exon	57829020	57829219	2	-	.	gene_id "ENSG00000140386"; transcript_id "ENSG00000140386.3_M4"
chr15	bjp	exon	57830999	57831387	2	-	.	gene_id "ENSG00000140386"; transcript_id "ENSG00000140386.6_M2"
chr15	bjp	exon	57834121	57834237	2	-	.	gene_id "ENSG00000140386"; transcript_id "ENSG00000140386.5_M3"
chr15	bjp	exon	57838405	57838505	2	-	.	gene_id "ENSG00000140386"; transcript_id "ENSE00003529469"
chr15	bjp	exon	57875657	57875854	2	-	.	gene_id "ENSG00000140386"; transcript_id "ENSG00000140386.7_M2"
chr15	bjp	exon	57889726	57889792	2	-	.	gene_id "ENSG00000140386"; transcript_id "ENSE00003460613"
chr15	bjp	exon	57891727	57891797	2	-	.	gene_id "ENSG00000140386"; transcript_id "ENSE00003588200"
chr15	bjp	exon	57896325	57896442	2	-	.	gene_id "ENSG00000140386"; transcript_id "ENSE00001318153"
chr15	bjp	exon	57917747	57917811	2	-	.	gene_id "ENSG00000140386"; transcript_id "ENSE00003612547"
chr15	bjp	exon	57938703	57938880	2	-	.	gene_id "ENSG00000140386"; transcript_id "ENSE00002597930"
chr15	bjp	exon	57939282	57939368	2	-	.	gene_id "ENSG00000140386"; transcript_id "ENSE00002627590"
chr15	bjp	exon	57939388	57939533	2	-	.	gene_id "ENSG00000140386"; transcript_id "ENSG00000140386.1_M7"
chr15	bjp	exon	57967555	57967921	2	+	.	gene_id "ENSG00000117906"; transcript_id "ENSG00000117906.1_M4"
chr15	bjp	exon	57968297	57968402	2	+	.	gene_id "ENSG00000117906"; transcript_id "ENSE00001323150"
chr15	bjp	exon	57971458	57971654	2	+	.	gene_id "ENSG00000117906"; transcript_id "ENSE00000942765"
chr15	bjp	exon	57974666	57974755	2	+	.	gene_id "ENSG00000117906"; transcript_id "ENSE00002554409"
chr15	bjp	exon	57977322	57979791	2	+	.	gene_id "ENSG00000117906"; transcript_id "ENSG00000117906.2_M4"
chr15	bjp	exon	57983339	57984803	2	+	.	gene_id "ENSG00000117906"; transcript_id "ENSG00000117906.1_M5"
chr15	bjp	exon	57984988	57990294	2	+	.	gene_id "ENSG00000117906"; transcript_id "ENSG00000117906.1_M3"
chr15	bjp	exon	58026855	58027150	2	-	.	gene_id "ENSG00000243365"; transcript_id "ENSE00001928749"
chr15	bjp	exon	58043291	58043327	2	+	.	gene_id "ENSG00000140368"; transcript_id "ENSE00002563162"
chr15	bjp	exon	58044614	58044749	2	+	.	gene_id "ENSG00000140368"; transcript_id "ENSG00000140368.1_M2"
chr15	bjp	exon	58045019	58045539	2	+	.	gene_id "ENSG00000140368"; transcript_id "ENSG00000140368.1_M11"
chr15	bjp	exon	58049388	58049541	2	+	.	gene_id "ENSG00000140368"; transcript_id "ENSE00002565764"
chr15	bjp	exon	58057808	58058026	2	+	.	gene_id "ENSG00000140368"; transcript_id "ENSE00002551052"
chr15	bjp	exon	58065780	58065964	2	+	.	gene_id "ENSG00000140368"; transcript_id "ENSE00002561390"
chr15	bjp	exon	58068118	58068218	2	+	.	gene_id "ENSG00000140368"; transcript_id "ENSE00003577727"
chr15	bjp	exon	58068428	58068502	2	+	.	gene_id "ENSG00000140368"; transcript_id "ENSG00000140368.2_M2"
chr15	bjp	exon	58073530	58073627	2	+	.	gene_id "ENSG00000140368"; transcript_id "ENSE00002552461"
chr15	bjp	exon	58073973	58074387	2	+	.	gene_id "ENSG00000140368"; transcript_id "ENSE00002568412"
chr15	bjp	exon	58075232	58075266	2	+	.	gene_id "ENSG00000140368"; transcript_id "ENSE00003549927"
chr15	bjp	exon	58075448	58075554	2	+	.	gene_id "ENSG00000140368"; transcript_id "ENSG00000140368.3_M2"
chr15	bjp	exon	58076066	58076122	2	+	.	gene_id "ENSG00000140368"; transcript_id "ENSE00002541185"
chr15	bjp	exon	58077675	58077864	2	+	.	gene_id "ENSG00000140368"; transcript_id "ENSG00000140368.1_M4"
chr15	bjp	exon	58078298	58078378	2	+	.	gene_id "ENSG00000140368"; transcript_id "ENSE00002561917"
chr15	bjp	exon	58078509	58078607	2	+	.	gene_id "ENSG00000140368"; transcript_id "ENSG00000140368.1_M3"
chr15	bjp	exon	58079485	58079530	2	+	.	gene_id "ENSG00000140368"; transcript_id "ENSG00000140368.4_M2"
chr15	bjp	exon	58080560	58080639	2	+	.	gene_id "ENSG00000140368"; transcript_id "ENSG00000140368.5_M2"
chr15	bjp	exon	58081238	58081821	2	+	.	gene_id "ENSG00000140368"; transcript_id "ENSG00000140368.2_M3"
chr15	bjp	exon	58082358	58083014	2	+	.	gene_id "ENSG00000140368"; transcript_id "ENSG00000140368.1_M6"
chr15	bjp	exon	58095923	58098201	2	-	.	gene_id "ENSG00000140391"; transcript_id "ENSE00002551071_F1"
chr15	bjp	exon	58098360	58099576	2	-	.	gene_id "ENSG00000140391"; transcript_id "ENSE00002551071_F2"
chr15	bjp	exon	58099683	58101434	2	-	.	gene_id "ENSG00000140391"; transcript_id "ENSG00000140391.1_M5"
chr15	bjp	exon	58106902	58106985	2	-	.	gene_id "ENSG00000140391"; transcript_id "ENSE00003509006"
chr15	bjp	exon	58107294	58107446	2	-	.	gene_id "ENSG00000140391"; transcript_id "ENSE00003580876"
chr15	bjp	exon	58108682	58110771	2	-	.	gene_id "ENSG00000140391"; transcript_id "ENSG00000140391.1_M7"
chr15	bjp	exon	58117914	58119427	2	-	.	gene_id "ENSG00000278991"; transcript_id "ENSE00003758079"
chr15	bjp	exon	58122155	58122826	2	-	.	gene_id "ENSG00000269951"; transcript_id "ENSE00003333005"
chr15	bjp	exon	58124364	58124555	2	-	.	gene_id "ENSG00000140391"; transcript_id "ENSE00002542096"
chr15	bjp	exon	58125387	58125723	2	-	.	gene_id "ENSG00000140391"; transcript_id "ENSG00000140391.2_M5"
chr15	bjp	exon	58136854	58136991	2	-	.	gene_id "ENSG00000140391"; transcript_id "ENSE00002560407"
chr15	bjp	exon	58186308	58187053	2	-	.	gene_id "ENSG00000173517"; transcript_id "ENSE00001232978"
chr15	bjp	exon	58213809	58217301	2	-	.	gene_id "ENSG00000173517"; transcript_id "ENSG00000173517.2_M2"
chr15	bjp	exon	58236400	58240621	2	-	.	gene_id "ENSG00000173517"; transcript_id "ENSG00000173517.1_M8"
chr15	bjp	exon	58262226	58262282	2	+	.	gene_id "ENSG00000259722"; transcript_id "ENSE00002558017"
chr15	bjp	exon	58262561	58262745	2	+	.	gene_id "ENSG00000259722"; transcript_id "ENSE00002545726"
chr15	bjp	exon	58307789	58307953	2	-	.	gene_id "ENSG00000173517"; transcript_id "ENSG00000173517.1_M5"
chr15	bjp	exon	58310871	58310974	2	-	.	gene_id "ENSG00000173517"; transcript_id "ENSE00002594801"
chr15	bjp	exon	58346415	58346683	2	-	.	gene_id "ENSG00000173517"; transcript_id "ENSG00000173517.3_M2"
chr15	bjp	exon	58349079	58349160	2	-	.	gene_id "ENSG00000173517"; transcript_id "ENSE00002561611"
chr15	bjp	exon	58408870	58408959	2	-	.	gene_id "ENSG00000173517"; transcript_id "ENSE00002621786"
chr15	bjp	exon	58428109	58428171	2	-	.	gene_id "ENSG00000173517"; transcript_id "ENSE00002564119"
chr15	bjp	exon	58485590	58485728	2	-	.	gene_id "ENSG00000173517"; transcript_id "ENSG00000173517.2_M5"
chr15	bjp	exon	58485996	58486591	2	+	.	gene_id "ENSG00000140382"; transcript_id "ENSG00000140382.1_M7"
chr15	bjp	exon	58486598	58486681	2	+	.	gene_id "ENSG00000140382"; transcript_id "ENSE00002544968"
chr15	bjp	exon	58519402	58519469	2	+	.	gene_id "ENSG00000140382"; transcript_id "ENSE00002546542"
chr15	bjp	exon	58519589	58519743	2	+	.	gene_id "ENSG00000140382"; transcript_id "ENSG00000140382.1_M3"
chr15	bjp	exon	58525431	58526014	2	+	.	gene_id "ENSG00000140382"; transcript_id "ENSG00000140382.1_M2"
chr15	bjp	exon	58528271	58528483	2	+	.	gene_id "ENSG00000140382"; transcript_id "ENSG00000140382.1_M5"
chr15	bjp	exon	58532079	58532211	2	+	.	gene_id "ENSG00000140382"; transcript_id "ENSG00000140382.1_M4"
chr15	bjp	exon	58532946	58532977	2	+	.	gene_id "ENSG00000140382"; transcript_id "ENSE00001734338"
chr15	bjp	exon	58538700	58538775	2	+	.	gene_id "ENSG00000140382"; transcript_id "ENSE00001715323"
chr15	bjp	exon	58539268	58539655	2	+	.	gene_id "ENSG00000140382"; transcript_id "ENSG00000140382.2_M3"
chr15	bjp	exon	58540324	58540749	2	+	.	gene_id "ENSG00000140382"; transcript_id "ENSG00000140382.2_M2"
chr15	bjp	exon	58543191	58545412	2	+	.	gene_id "ENSG00000140382"; transcript_id "ENSG00000140382.2_M4"
chr15	bjp	exon	58586819	58587624	2	+	.	gene_id "ENSG00000259362"; transcript_id "ENSE00002543814"
chr15	bjp	exon	58592389	58595396	2	+	.	gene_id "ENSG00000259362"; transcript_id "ENSE00002538716"
chr15	bjp	exon	58628873	58629079	2	+	.	gene_id "ENSG00000259420"; transcript_id "ENSE00002557271"
chr15	bjp	exon	58632168	58632362	2	+	.	gene_id "ENSG00000259420"; transcript_id "ENSE00002543690"
chr15	bjp	exon	58632480	58632956	2	+	.	gene_id "ENSG00000259420"; transcript_id "ENSG00000259420.1_M2"
chr15	bjp	exon	58668456	58668800	2	+	.	gene_id "ENSG00000259420"; transcript_id "ENSE00002549130"
chr15	bjp	exon	58672882	58675755	2	-	.	gene_id "ENSG00000169783"; transcript_id "ENSG00000169783.1_M11"
chr15	bjp	exon	58691797	58691977	2	-	.	gene_id "ENSG00000169783"; transcript_id "ENSE00001700105"
chr15	bjp	exon	58693760	58693837	2	-	.	gene_id "ENSG00000169783"; transcript_id "ENSE00002562896"
chr15	bjp	exon	58701249	58701442	2	+	.	gene_id "ENSG00000259666"; transcript_id "ENSE00002538105"
chr15	bjp	exon	58707328	58708730	2	+	.	gene_id "ENSG00000259666"; transcript_id "ENSG00000259666.2_M3"
chr15	bjp	exon	58710826	58711779	2	+	.	gene_id "ENSG00000259666"; transcript_id "ENSE00002557216"
chr15	bjp	exon	58719513	58719644	2	+	.	gene_id "ENSG00000259281"; transcript_id "ENSE00002575073"
chr15	bjp	exon	58726417	58726543	2	+	.	gene_id "ENSG00000259281"; transcript_id "ENSE00002569032"
chr15	bjp	exon	58727127	58727530	2	+	.	gene_id "ENSG00000259281"; transcript_id "ENSE00002562965"
chr15	bjp	exon	58736512	58736597	2	-	.	gene_id "ENSG00000169783"; transcript_id "ENSG00000169783.1_M4"
chr15	bjp	exon	58750218	58750399	2	-	.	gene_id "ENSG00000169783"; transcript_id "ENSE00002540528"
chr15	bjp	exon	58755464	58755641	2	-	.	gene_id "ENSG00000169783"; transcript_id "ENSE00002539409"
chr15	bjp	exon	58755884	58755988	2	-	.	gene_id "ENSG00000169783"; transcript_id "ENSE00002539056"
chr15	bjp	exon	58767825	58767938	2	-	.	gene_id "ENSG00000169783"; transcript_id "ENSE00002627162"
chr15	bjp	exon	58781040	58781173	2	-	.	gene_id "ENSG00000169783"; transcript_id "ENSE00002592228"
chr15	bjp	exon	58795426	58795487	2	-	.	gene_id "ENSG00000169783"; transcript_id "ENSE00002613556"
chr15	bjp	exon	58845027	58845487	2	-	.	gene_id "ENSG00000280359"; transcript_id "ENSE00003759442"
chr15	bjp	exon	58847283	58847428	2	-	.	gene_id "ENSG00000169783"; transcript_id "ENSE00002587121"
chr15	bjp	exon	58847607	58847661	2	+	.	gene_id "ENSG00000259213"; transcript_id "ENSE00002554864"
chr15	bjp	exon	58848303	58849088	2	+	.	gene_id "ENSG00000259213"; transcript_id "ENSG00000259213.1_M3"
chr15	bjp	exon	58856153	58856267	2	-	.	gene_id "ENSG00000169783"; transcript_id "ENSE00002579186"
chr15	bjp	exon	58879559	58879816	2	-	.	gene_id "ENSG00000169783"; transcript_id "ENSG00000169783.1_M2"
chr15	bjp	exon	58880321	58880511	2	-	.	gene_id "ENSG00000169783"; transcript_id "ENSE00002594105"
chr15	bjp	exon	58880545	58880619	2	-	.	gene_id "ENSG00000169783"; transcript_id "ENSE00002626684"
chr15	bjp	exon	58881066	58881187	2	-	.	gene_id "ENSG00000169783"; transcript_id "ENSG00000169783.1_M3"
chr15	bjp	exon	58973143	58973612	2	+	.	gene_id "ENSG00000260139"; transcript_id "ENSG00000260139.1_M2"
chr15	bjp	exon	58975749	58975947	2	+	.	gene_id "ENSG00000260139"; transcript_id "ENSE00002609085"
chr15	bjp	exon	58976049	58976184	2	+	.	gene_id "ENSG00000260139"; transcript_id "ENSG00000260139.2_M2"
chr15	bjp	exon	58976327	58976497	2	+	.	gene_id "ENSG00000260139"; transcript_id "ENSE00002596839"
chr15	bjp	exon	59002574	59002909	2	-	.	gene_id "ENSG00000167202"; transcript_id "ENSG00000167202.1_M6"
chr15	bjp	exon	59003437	59004533	2	-	.	gene_id "ENSG00000167202"; transcript_id "ENSG00000167202.2_M3"
chr15	bjp	exon	59009939	59010056	2	-	.	gene_id "ENSG00000167202"; transcript_id "ENSE00003634769"
chr15	bjp	exon	59013759	59014253	2	-	.	gene_id "ENSG00000167202"; transcript_id "ENSE00003477658"
chr15	bjp	exon	59017481	59018221	2	-	.	gene_id "ENSG00000167202"; transcript_id "ENSG00000167202.1_M2"
chr15	bjp	exon	59018787	59018897	2	-	.	gene_id "ENSG00000167202"; transcript_id "ENSE00001110909"
chr15	bjp	exon	59025096	59025479	2	-	.	gene_id "ENSG00000167202"; transcript_id "ENSG00000167202.3_M3"
chr15	bjp	exon	59026200	59026569	2	-	.	gene_id "ENSG00000167202"; transcript_id "ENSG00000167202.2_M2"
chr15	bjp	exon	59045783	59045951	2	-	.	gene_id "ENSG00000167202"; transcript_id "ENSG00000167202.3_M2"
chr15	bjp	exon	59054701	59054915	2	-	.	gene_id "ENSG00000167202"; transcript_id "ENSE00001816923"
chr15	bjp	exon	59054948	59055101	2	-	.	gene_id "ENSG00000167202"; transcript_id "ENSE00001698153"
chr15	bjp	exon	59066999	59067096	2	-	.	gene_id "ENSG00000167202"; transcript_id "ENSE00001644981"
chr15	bjp	exon	59078261	59078692	2	-	.	gene_id "ENSG00000167202"; transcript_id "ENSG00000167202.4_M2"
chr15	bjp	exon	59078776	59078906	2	+	.	gene_id "ENSG00000183476"; transcript_id "ENSE00001584742"
chr15	bjp	exon	59092295	59092420	2	-	.	gene_id "ENSG00000199633"; transcript_id "ENSE00001437526"
chr15	bjp	exon	59093708	59093883	2	+	.	gene_id "ENSG00000183476"; transcript_id "ENSE00001786926"
chr15	bjp	exon	59095237	59095326	2	+	.	gene_id "ENSG00000183476"; transcript_id "ENSG00000183476.1_M2"
chr15	bjp	exon	59099037	59099202	2	+	.	gene_id "ENSG00000183476"; transcript_id "ENSE00003504480"
chr15	bjp	exon	59099492	59099704	2	+	.	gene_id "ENSG00000183476"; transcript_id "ENSE00001375197"
chr15	bjp	exon	59102019	59102678	2	+	.	gene_id "ENSG00000183476"; transcript_id "ENSE00001303333"
chr15	bjp	exon	59104583	59105730	2	+	.	gene_id "ENSG00000183476"; transcript_id "ENSG00000183476.2_M2"
chr15	bjp	exon	59106033	59106452	2	-	.	gene_id "ENSG00000136425"; transcript_id "ENSG00000136425.1_M6"
chr15	bjp	exon	59106606	59107060	2	-	.	gene_id "ENSG00000136425"; transcript_id "ENSG00000136425.1_M3"
chr15	bjp	exon	59111215	59111489	2	-	.	gene_id "ENSG00000136425"; transcript_id "ENSG00000136425.2_M3"
chr15	bjp	exon	59112639	59112709	2	-	.	gene_id "ENSG00000136425"; transcript_id "ENSE00002547292"
chr15	bjp	exon	59113141	59113252	2	-	.	gene_id "ENSG00000136425"; transcript_id "ENSG00000136425.1_M2"
chr15	bjp	exon	59122541	59122633	2	-	.	gene_id "ENSG00000136425"; transcript_id "ENSE00002560129"
chr15	bjp	exon	59125669	59125703	2	-	.	gene_id "ENSG00000136425"; transcript_id "ENSE00003641357"
chr15	bjp	exon	59133125	59133457	2	-	.	gene_id "ENSG00000136425"; transcript_id "ENSG00000136425.1_M7"
chr15	bjp	exon	59133505	59133591	2	+	.	gene_id "ENSG00000166411"; transcript_id "ENSE00002559053_F1"
chr15	bjp	exon	59148465	59148739	2	+	.	gene_id "ENSG00000166411"; transcript_id "ENSE00002541809"
chr15	bjp	exon	59151459	59151567	2	+	.	gene_id "ENSG00000166411"; transcript_id "ENSG00000166411.1_M12"
chr15	bjp	exon	59152943	59153099	2	+	.	gene_id "ENSG00000166411"; transcript_id "ENSE00002569660"
chr15	bjp	exon	59153429	59153683	2	+	.	gene_id "ENSG00000166411"; transcript_id "ENSE00002544247"
chr15	bjp	exon	59156600	59156984	2	+	.	gene_id "ENSG00000166411"; transcript_id "ENSE00002541236"
chr15	bjp	exon	59157387	59157906	2	+	.	gene_id "ENSG00000166411"; transcript_id "ENSG00000166411.1_M3"
chr15	bjp	exon	59159082	59159806	2	+	.	gene_id "ENSG00000166411"; transcript_id "ENSG00000166411.1_M8"
chr15	bjp	exon	59162159	59162395	2	+	.	gene_id "ENSG00000166411"; transcript_id "ENSG00000166411.1_M2"
chr15	bjp	exon	59163777	59163964	2	+	.	gene_id "ENSG00000166411"; transcript_id "ENSG00000166411.1_M4"
chr15	bjp	exon	59164405	59164563	2	+	.	gene_id "ENSG00000166411"; transcript_id "ENSG00000166411.2_M3"
chr15	bjp	exon	59165666	59165805	2	+	.	gene_id "ENSG00000166411"; transcript_id "ENSG00000166411.3_M3"
chr15	bjp	exon	59165912	59165976	2	+	.	gene_id "ENSG00000166411"; transcript_id "ENSE00003663216"
chr15	bjp	exon	59167209	59167293	2	+	.	gene_id "ENSG00000166411"; transcript_id "ENSE00003476782"
chr15	bjp	exon	59168360	59168728	2	+	.	gene_id "ENSG00000166411"; transcript_id "ENSG00000166411.1_M5"
chr15	bjp	exon	59169723	59171179	2	-	.	gene_id "ENSG00000103740"; transcript_id "ENSE00001308840_F1"
chr15	bjp	exon	59173800	59174219	2	+	.	gene_id "ENSG00000166411"; transcript_id "ENSE00001921663_F1"
chr15	bjp	exon	59175857	59176103	2	-	.	gene_id "ENSG00000103740"; transcript_id "ENSE00003463783"
chr15	bjp	exon	59176649	59177076	2	-	.	gene_id "ENSG00000103740"; transcript_id "ENSG00000103740.1_M2"
chr15	bjp	exon	59180875	59181092	2	-	.	gene_id "ENSG00000103740"; transcript_id "ENSG00000103740.2_M2"
chr15	bjp	exon	59181224	59181241	2	-	.	gene_id "ENSG00000103740"; transcript_id "ENSE00002557853"
chr15	bjp	exon	59181811	59182041	2	-	.	gene_id "ENSG00000103740"; transcript_id "ENSG00000103740.3_M2"
chr15	bjp	exon	59183003	59183332	2	-	.	gene_id "ENSG00000103740"; transcript_id "ENSG00000103740.4_M2"
chr15	bjp	exon	59184211	59184387	2	-	.	gene_id "ENSG00000103740"; transcript_id "ENSE00003612669"
chr15	bjp	exon	59184709	59184858	2	-	.	gene_id "ENSG00000103740"; transcript_id "ENSE00003587822"
chr15	bjp	exon	59184948	59185129	2	-	.	gene_id "ENSG00000103740"; transcript_id "ENSG00000103740.1_M4"
chr15	bjp	exon	59195658	59195778	2	-	.	gene_id "ENSG00000103740"; transcript_id "ENSG00000103740.5_M2"
chr15	bjp	exon	59196084	59196172	2	-	.	gene_id "ENSG00000103740"; transcript_id "ENSG00000103740.6_M2"
chr15	bjp	exon	59196658	59196878	2	-	.	gene_id "ENSG00000103740"; transcript_id "ENSG00000103740.7_M2"
chr15	bjp	exon	59209862	59209915	2	-	.	gene_id "ENSG00000103740"; transcript_id "ENSE00002552028"
chr15	bjp	exon	59210135	59210235	2	-	.	gene_id "ENSG00000103740"; transcript_id "ENSG00000103740.8_M2"
chr15	bjp	exon	59211279	59211383	2	-	.	gene_id "ENSG00000103740"; transcript_id "ENSE00003506883"
chr15	bjp	exon	59214685	59214861	2	-	.	gene_id "ENSG00000103740"; transcript_id "ENSE00002574954"
chr15	bjp	exon	59215573	59215638	2	-	.	gene_id "ENSG00000103740"; transcript_id "ENSE00002544442"
chr15	bjp	exon	59215662	59216006	2	-	.	gene_id "ENSG00000103740"; transcript_id "ENSE00002569688"
chr15	bjp	exon	59228627	59228777	2	-	.	gene_id "ENSG00000103740"; transcript_id "ENSE00002561370"
chr15	bjp	exon	59236577	59236914	2	-	.	gene_id "ENSG00000103740"; transcript_id "ENSG00000103740.1_M5"
chr15	bjp	exon	59252744	59253015	2	-	.	gene_id "ENSG00000259708"; transcript_id "ENSE00002541468"
chr15	bjp	exon	59259801	59259997	2	-	.	gene_id "ENSG00000259708"; transcript_id "ENSE00002550588"
chr15	bjp	exon	59266088	59266203	2	-	.	gene_id "ENSG00000259708"; transcript_id "ENSG00000259708.1_M2"
chr15	bjp	exon	59266273	59266301	2	-	.	gene_id "ENSG00000259708"; transcript_id "ENSE00002538878_F1"
chr15	bjp	exon	59266373	59266609	2	+	.	gene_id "ENSG00000140403"; transcript_id "ENSG00000140403.1_M2"
chr15	bjp	exon	59266760	59267110	2	+	.	gene_id "ENSG00000140403"; transcript_id "ENSG00000140403.1_M5"
chr15	bjp	exon	59267696	59268253	2	+	.	gene_id "ENSG00000140403"; transcript_id "ENSE00001955272"
chr15	bjp	exon	59268395	59268508	2	+	.	gene_id "ENSG00000140403"; transcript_id "ENSE00001709317"
chr15	bjp	exon	59272118	59272774	2	+	.	gene_id "ENSG00000140403"; transcript_id "ENSG00000140403.2_M2"
chr15	bjp	exon	59275206	59275310	2	+	.	gene_id "ENSG00000140403"; transcript_id "ENSG00000140403.3_M2"
chr15	bjp	exon	59276306	59277842	2	+	.	gene_id "ENSG00000140403"; transcript_id "ENSG00000140403.1_M7"
chr15	bjp	exon	59279947	59280201	2	-	.	gene_id "ENSG00000140395"; transcript_id "ENSE00003532931"
chr15	bjp	exon	59280319	59280412	2	-	.	gene_id "ENSG00000140395"; transcript_id "ENSE00003480314"
chr15	bjp	exon	59281253	59282261	2	+	.	gene_id "ENSG00000140403"; transcript_id "ENSG00000140403.1_M3"
chr15	bjp	exon	59282361	59283064	2	+	.	gene_id "ENSG00000140403"; transcript_id "ENSG00000140403.1_M6"
chr15	bjp	exon	59283157	59284028	2	+	.	gene_id "ENSG00000140403"; transcript_id "ENSG00000140403.4_M2"
chr15	bjp	exon	59284302	59284307	2	+	.	gene_id "ENSG00000140403"; transcript_id "ENSG00000140403.5_M2"
chr15	bjp	exon	59285349	59288982	2	-	.	gene_id "ENSG00000140395"; transcript_id "ENSG00000140395.1_M8"
chr15	bjp	exon	59290412	59290505	2	-	.	gene_id "ENSG00000140395"; transcript_id "ENSG00000140395.1_M2"
chr15	bjp	exon	59290966	59291040	2	-	.	gene_id "ENSG00000140395"; transcript_id "ENSE00002552027"
chr15	bjp	exon	59291740	59291833	2	-	.	gene_id "ENSG00000140395"; transcript_id "ENSG00000140395.2_M2"
chr15	bjp	exon	59292072	59292220	2	-	.	gene_id "ENSG00000140395"; transcript_id "ENSG00000140395.3_M2"
chr15	bjp	exon	59292648	59293346	2	-	.	gene_id "ENSG00000259562"; transcript_id "ENSE00002564647"
chr15	bjp	exon	59293887	59295014	2	-	.	gene_id "ENSG00000140395"; transcript_id "ENSG00000140395.1_M5"
chr15	bjp	exon	59295297	59295402	2	-	.	gene_id "ENSG00000140395"; transcript_id "ENSE00003539260"
chr15	bjp	exon	59295416	59295482	2	+	.	gene_id "ENSG00000259322"; transcript_id "ENSE00002557119"
chr15	bjp	exon	59296605	59297794	2	-	.	gene_id "ENSG00000140395"; transcript_id "ENSG00000140395.1_M3"
chr15	bjp	exon	59297921	59298176	2	+	.	gene_id "ENSG00000259322"; transcript_id "ENSE00002548925_F1"
chr15	bjp	exon	59301593	59301837	2	-	.	gene_id "ENSG00000140395"; transcript_id "ENSG00000140395.1_M11"
chr15	bjp	exon	59301932	59302061	2	+	.	gene_id "ENSG00000277482"; transcript_id "ENSE00003738326_F1"
chr15	bjp	exon	59341432	59342547	2	-	.	gene_id "ENSG00000279694"; transcript_id "ENSE00003759164_F1"
chr15	bjp	exon	59342723	59343262	2	-	.	gene_id "ENSG00000279694"; transcript_id "ENSE00003759164_F2"
chr15	bjp	exon	59343557	59343977	2	-	.	gene_id "ENSG00000279694"; transcript_id "ENSE00003759164_F3"
chr15	bjp	exon	59345727	59345840	2	+	.	gene_id "ENSG00000166426"; transcript_id "ENSE00003508772"
chr15	bjp	exon	59350056	59350465	2	+	.	gene_id "ENSG00000166426"; transcript_id "ENSG00000166426.1_M3"
chr15	bjp	exon	59384706	59385287	2	+	.	gene_id "ENSG00000259413"; transcript_id "ENSE00002541296"
chr15	bjp	exon	59439456	59439746	2	+	.	gene_id "ENSG00000136381"; transcript_id "ENSE00002562555"
chr15	bjp	exon	59440201	59440381	2	+	.	gene_id "ENSG00000136381"; transcript_id "ENSG00000136381.1_M5"
chr15	bjp	exon	59440447	59440879	2	+	.	gene_id "ENSG00000136381"; transcript_id "ENSE00002547735"
chr15	bjp	exon	59441819	59441905	2	+	.	gene_id "ENSG00000136381"; transcript_id "ENSG00000136381.1_M2"
chr15	bjp	exon	59464914	59465079	2	+	.	gene_id "ENSG00000136381"; transcript_id "ENSG00000136381.2_M2"
chr15	bjp	exon	59467239	59467376	2	+	.	gene_id "ENSG00000136381"; transcript_id "ENSG00000136381.1_M3"
chr15	bjp	exon	59468259	59468477	2	+	.	gene_id "ENSG00000136381"; transcript_id "ENSG00000136381.3_M2"
chr15	bjp	exon	59472516	59472585	2	+	.	gene_id "ENSG00000136381"; transcript_id "ENSE00003649899"
chr15	bjp	exon	59472705	59472933	2	+	.	gene_id "ENSG00000136381"; transcript_id "ENSE00002574171"
chr15	bjp	exon	59473725	59473908	2	+	.	gene_id "ENSG00000136381"; transcript_id "ENSG00000136381.4_M2"
chr15	bjp	exon	59479998	59480098	2	+	.	gene_id "ENSG00000136381"; transcript_id "ENSE00003662630"
chr15	bjp	exon	59481765	59481976	2	-	.	gene_id "ENSG00000259474"; transcript_id "ENSE00002550245"
chr15	bjp	exon	59483424	59483544	2	-	.	gene_id "ENSG00000259474"; transcript_id "ENSE00002571072"
chr15	bjp	exon	59485046	59485162	2	+	.	gene_id "ENSG00000136381"; transcript_id "ENSG00000136381.5_M2"
chr15	bjp	exon	59486490	59486649	2	+	.	gene_id "ENSG00000136381"; transcript_id "ENSE00003516924"
chr15	bjp	exon	59487440	59487575	2	+	.	gene_id "ENSG00000136381"; transcript_id "ENSE00003519378"
chr15	bjp	exon	59489464	59489548	2	+	.	gene_id "ENSG00000136381"; transcript_id "ENSE00003595331"
chr15	bjp	exon	59489911	59490502	2	+	.	gene_id "ENSG00000136381"; transcript_id "ENSG00000136381.3_M3"
chr15	bjp	exon	59492149	59492253	2	+	.	gene_id "ENSG00000136381"; transcript_id "ENSE00003604900"
chr15	bjp	exon	59492346	59492488	2	+	.	gene_id "ENSG00000136381"; transcript_id "ENSE00003491126"
chr15	bjp	exon	59495665	59495812	2	+	.	gene_id "ENSG00000136381"; transcript_id "ENSE00003657426"
chr15	bjp	exon	59495898	59496020	2	+	.	gene_id "ENSG00000136381"; transcript_id "ENSG00000136381.6_M2"
chr15	bjp	exon	59498887	59499099	2	+	.	gene_id "ENSG00000136381"; transcript_id "ENSG00000136381.7_M2"
chr15	bjp	exon	59499794	59503214	2	+	.	gene_id "ENSG00000136381"; transcript_id "ENSG00000136381.8_M2"
chr15	bjp	exon	59509356	59509463	2	+	.	gene_id "ENSG00000188266"; transcript_id "ENSG00000188266.1_M3"
chr15	bjp	exon	59514840	59515181	2	+	.	gene_id "ENSG00000188266"; transcript_id "ENSG00000188266.1_M2"
chr15	bjp	exon	59516896	59517035	2	+	.	gene_id "ENSG00000188266"; transcript_id "ENSE00001589724"
chr15	bjp	exon	59520513	59520698	2	+	.	gene_id "ENSG00000188266"; transcript_id "ENSE00002619185"
chr15	bjp	exon	59528501	59529922	2	+	.	gene_id "ENSG00000188266"; transcript_id "ENSG00000188266.2_M3"
chr15	bjp	exon	59534327	59537748	2	+	.	gene_id "ENSG00000188266"; transcript_id "ENSG00000188266.2_M2"
chr15	bjp	exon	59543535	59543607	2	+	.	gene_id "ENSG00000188266"; transcript_id "ENSE00001633487"
chr15	bjp	exon	59543916	59545182	2	+	.	gene_id "ENSG00000279373"; transcript_id "ENSE00003756027"
chr15	bjp	exon	59546651	59548924	2	+	.	gene_id "ENSG00000041357"; transcript_id "ENSG00000041357.1_M25"
chr15	bjp	exon	59550056	59550506	2	+	.	gene_id "ENSG00000041357"; transcript_id "ENSG00000041357.1_M2"
chr15	bjp	exon	59550814	59551195	2	+	.	gene_id "ENSG00000041357"; transcript_id "ENSG00000041357.1_M4"
chr15	bjp	exon	59551871	59552001	2	+	.	gene_id "ENSG00000041357"; transcript_id "ENSG00000041357.2_M2"
chr15	bjp	exon	59552869	59552992	2	+	.	gene_id "ENSG00000041357"; transcript_id "ENSG00000041357.2_M4"
chr15	bjp	exon	59555090	59558709	2	+	.	gene_id "ENSG00000041357"; transcript_id "ENSG00000041357.1_M10"
chr15	bjp	exon	59571825	59572130	2	+	.	gene_id "ENSG00000169684"; transcript_id "ENSG00000169684.1_M2"
chr15	bjp	exon	59587135	59587286	2	+	.	gene_id "ENSG00000169684"; transcript_id "ENSG00000169684.2_M2"
chr15	bjp	exon	59592984	59593028	2	+	.	gene_id "ENSG00000169684"; transcript_id "ENSE00001160322"
chr15	bjp	exon	59594657	59594766	2	+	.	gene_id "ENSG00000169684"; transcript_id "ENSE00001160313"
chr15	bjp	exon	59595466	59596146	2	-	.	gene_id "ENSG00000261762"; transcript_id "ENSE00002621138_F1"
chr15	bjp	exon	59596979	59597623	2	-	.	gene_id "ENSG00000261762"; transcript_id "ENSE00002621138_F2"
chr15	bjp	exon	59599404	59599443	2	-	.	gene_id "ENSG00000080644"; transcript_id "ENSE00003643057_F1"
chr15	bjp	exon	59599544	59600268	2	+	.	gene_id "ENSG00000169684"; transcript_id "ENSG00000169684.1_M4"
chr15	bjp	exon	59600367	59601621	2	+	.	gene_id "ENSG00000169684"; transcript_id "ENSE00001625623_F2"
chr15	bjp	exon	59601657	59603069	2	-	.	gene_id "ENSG00000080644"; transcript_id "ENSG00000080644.1_M2"
chr15	bjp	exon	59607032	59607151	2	-	.	gene_id "ENSG00000279421"; transcript_id "ENSE00003756374"
chr15	bjp	exon	59608385	59609396	2	-	.	gene_id "ENSG00000080644"; transcript_id "ENSG00000080644.2_M2"
chr15	bjp	exon	59623784	59623893	2	-	.	gene_id "ENSG00000080644"; transcript_id "ENSE00000794038"
chr15	bjp	exon	59625142	59625423	2	-	.	gene_id "ENSG00000080644"; transcript_id "ENSG00000080644.1_M3"
chr15	bjp	exon	59625539	59626041	2	-	.	gene_id "ENSG00000080644"; transcript_id "ENSG00000080644.2_M3"
chr15	bjp	exon	59626500	59627024	2	-	.	gene_id "ENSG00000080644"; transcript_id "ENSE00002541644"
chr15	bjp	exon	59627476	59628048	2	-	.	gene_id "ENSG00000080644"; transcript_id "ENSG00000080644.1_M4"
chr15	bjp	exon	59633173	59634844	2	+	.	gene_id "ENSG00000259555"; transcript_id "ENSE00002558325"
chr15	bjp	exon	59635174	59635467	2	+	.	gene_id "ENSG00000259555"; transcript_id "ENSE00002549029"
chr15	bjp	exon	59638349	59638606	2	-	.	gene_id "ENSG00000117971"; transcript_id "ENSG00000117971.1_M3"
chr15	bjp	exon	59641967	59642084	2	-	.	gene_id "ENSG00000117971"; transcript_id "ENSE00002560569"
chr15	bjp	exon	59642784	59642932	2	-	.	gene_id "ENSG00000117971"; transcript_id "ENSE00003695137"
chr15	bjp	exon	59648476	59648642	2	-	.	gene_id "ENSG00000117971"; transcript_id "ENSE00001316093"
chr15	bjp	exon	59656804	59656864	2	-	.	gene_id "ENSG00000117971"; transcript_id "ENSE00003698760"
chr15	bjp	exon	59659983	59660076	2	-	.	gene_id "ENSG00000117971"; transcript_id "ENSE00002546492"
chr15	bjp	exon	59662915	59663034	2	-	.	gene_id "ENSG00000117971"; transcript_id "ENSE00002558955"
chr15	bjp	exon	59663583	59664058	2	-	.	gene_id "ENSG00000117971"; transcript_id "ENSE00002544779"
chr15	bjp	exon	59664706	59664757	2	-	.	gene_id "ENSG00000117971"; transcript_id "ENSE00002573206"
chr15	bjp	exon	59665645	59665734	2	-	.	gene_id "ENSG00000117971"; transcript_id "ENSE00002538930"
chr15	bjp	exon	59667873	59667893	2	-	.	gene_id "ENSG00000117971"; transcript_id "ENSE00002563741"
chr15	bjp	exon	59668413	59668760	2	-	.	gene_id "ENSG00000213307"; transcript_id "ENSE00001882616_F1"
chr15	bjp	exon	59694176	59694657	2	-	.	gene_id "ENSG00000117971"; transcript_id "ENSE00002562519"
chr15	bjp	exon	59699785	59699880	2	-	.	gene_id "ENSG00000117971"; transcript_id "ENSE00002557108_F1"
chr15	bjp	exon	59700047	59700094	2	-	.	gene_id "ENSG00000117971"; transcript_id "ENSE00002557108_F2"
chr15	bjp	exon	59713075	59713193	2	+	.	gene_id "ENSG00000261303"; transcript_id "ENSE00002582671"
chr15	bjp	exon	59736055	59736138	2	+	.	gene_id "ENSG00000261303"; transcript_id "ENSE00002615764"
chr15	bjp	exon	59737819	59737938	2	+	.	gene_id "ENSG00000261303"; transcript_id "ENSG00000261303.2_M2"
chr15	bjp	exon	59741072	59741122	2	+	.	gene_id "ENSG00000261303"; transcript_id "ENSE00002612110"
chr15	bjp	exon	59743014	59743101	2	+	.	gene_id "ENSG00000261303"; transcript_id "ENSE00002606846"
chr15	bjp	exon	59763067	59763185	2	+	.	gene_id "ENSG00000214646"; transcript_id "ENSE00003589849"
chr15	bjp	exon	59780541	59780810	2	-	.	gene_id "ENSG00000261403"; transcript_id "ENSE00002626980"
chr15	bjp	exon	59789789	59790089	2	-	.	gene_id "ENSG00000261403"; transcript_id "ENSE00002627105"
chr15	bjp	exon	59886060	59886208	2	-	.	gene_id "ENSG00000136378"; transcript_id "ENSE00003459039"
chr15	bjp	exon	59887040	59887164	2	-	.	gene_id "ENSG00000136378"; transcript_id "ENSE00003542882"
chr15	bjp	exon	59887510	59887593	2	-	.	gene_id "ENSG00000136378"; transcript_id "ENSE00003495926"
chr15	bjp	exon	59892756	59892952	2	-	.	gene_id "ENSG00000136378"; transcript_id "ENSE00003584994"
chr15	bjp	exon	59894114	59894279	2	-	.	gene_id "ENSG00000136378"; transcript_id "ENSE00003595990"
chr15	bjp	exon	59906669	59907223	2	+	.	gene_id "ENSG00000185787"; transcript_id "ENSE00002235483"
chr15	bjp	exon	59907303	59907613	2	-	.	gene_id "ENSG00000136378"; transcript_id "ENSG00000136378.1_M3"
chr15	bjp	exon	59936719	59936842	2	+	.	gene_id "ENSG00000185787"; transcript_id "ENSE00001611698"
chr15	bjp	exon	59969087	59969529	2	+	.	gene_id "ENSG00000185787"; transcript_id "ENSG00000185787.1_M13"
chr15	bjp	exon	59970034	59970239	2	+	.	gene_id "ENSG00000185787"; transcript_id "ENSG00000185787.1_M2"
chr15	bjp	exon	59972782	59972876	2	+	.	gene_id "ENSG00000185787"; transcript_id "ENSE00002539438"
chr15	bjp	exon	59974035	59974222	2	+	.	gene_id "ENSG00000185787"; transcript_id "ENSG00000185787.2_M2"
chr15	bjp	exon	59981222	59981338	2	+	.	gene_id "ENSG00000185787"; transcript_id "ENSG00000185787.4_M2"
chr15	bjp	exon	59982393	59982647	2	+	.	gene_id "ENSG00000185787"; transcript_id "ENSG00000185787.1_M4"
chr15	bjp	exon	59983521	59983695	2	+	.	gene_id "ENSG00000185787"; transcript_id "ENSG00000185787.1_M3"
chr15	bjp	exon	59986907	59987970	2	+	.	gene_id "ENSG00000185787"; transcript_id "ENSG00000185787.1_M7"
chr15	bjp	exon	59988477	59989283	2	+	.	gene_id "ENSG00000185787"; transcript_id "ENSG00000185787.2_M3"
chr15	bjp	exon	59990323	59991015	2	+	.	gene_id "ENSG00000185787"; transcript_id "ENSG00000185787.2_M4"
chr15	bjp	exon	59993246	59994401	2	+	.	gene_id "ENSG00000185787"; transcript_id "ENSG00000185787.1_M6"
chr15	bjp	exon	59995108	59995203	2	-	.	gene_id "ENSG00000252061"; transcript_id "ENSE00002088529"
chr15	bjp	exon	60002610	60003290	2	+	.	gene_id "ENSG00000279235"; transcript_id "ENSE00003758172"
chr15	bjp	exon	60017512	60018655	2	-	.	gene_id "ENSG00000103811"; transcript_id "ENSG00000103811.1_M6"
chr15	bjp	exon	60019446	60019571	2	-	.	gene_id "ENSG00000103811"; transcript_id "ENSG00000103811.1_M2"
chr15	bjp	exon	60021789	60023359	2	-	.	gene_id "ENSG00000103811"; transcript_id "ENSG00000103811.2_M2"
chr15	bjp	exon	60023658	60024230	2	-	.	gene_id "ENSG00000103811"; transcript_id "ENSG00000103811.1_M3"
chr15	bjp	exon	60025851	60025933	2	-	.	gene_id "ENSG00000103811"; transcript_id "ENSG00000103811.2_M3"
chr15	bjp	exon	60027922	60028512	2	-	.	gene_id "ENSG00000103811"; transcript_id "ENSG00000103811.2_M6"
chr15	bjp	exon	60028843	60028929	2	-	.	gene_id "ENSG00000103811"; transcript_id "ENSG00000103811.3_M2"
chr15	bjp	exon	60031622	60031860	2	-	.	gene_id "ENSG00000103811"; transcript_id "ENSG00000103811.3_M3"
chr15	bjp	exon	60032458	60032528	2	-	.	gene_id "ENSG00000103811"; transcript_id "ENSE00003648690"
chr15	bjp	exon	60033819	60034017	2	-	.	gene_id "ENSG00000103811"; transcript_id "ENSG00000103811.4_M2"
chr15	bjp	exon	60034102	60034603	2	-	.	gene_id "ENSG00000103811"; transcript_id "ENSG00000103811.1_M5"
chr15	bjp	exon	60035922	60035953	2	-	.	gene_id "ENSG00000103811"; transcript_id "ENSE00003523991"
chr15	bjp	exon	60041341	60041894	2	-	.	gene_id "ENSG00000103811"; transcript_id "ENSG00000103811.1_M9"
chr15	bjp	exon	60056745	60059033	2	-	.	gene_id "ENSG00000058335"; transcript_id "ENSG00000058335.1_M2"
chr15	bjp	exon	60068674	60068742	2	-	.	gene_id "ENSG00000058335"; transcript_id "ENSG00000058335.2_M2"
chr15	bjp	exon	60070114	60070231	2	-	.	gene_id "ENSG00000058335"; transcript_id "ENSE00003550096"
chr15	bjp	exon	60075207	60075715	2	-	.	gene_id "ENSG00000058335"; transcript_id "ENSE00002548917_F1"
chr15	bjp	exon	60076030	60076150	2	+	.	gene_id "ENSG00000177699"; transcript_id "ENSE00001274922_F1"
chr15	bjp	exon	60076969	60078474	2	-	.	gene_id "ENSG00000058335"; transcript_id "ENSG00000058335.1_M4"
chr15	bjp	exon	60081270	60081815	2	+	.	gene_id "ENSG00000177699"; transcript_id "ENSE00002275298_F1"
chr15	bjp	exon	60082120	60082735	2	+	.	gene_id "ENSG00000177699"; transcript_id "ENSE00002275298_F2"
chr15	bjp	exon	60086980	60087064	2	-	.	gene_id "ENSG00000058335"; transcript_id "ENSE00003516393"
chr15	bjp	exon	60088502	60088605	2	-	.	gene_id "ENSG00000058335"; transcript_id "ENSG00000058335.3_M2"
chr15	bjp	exon	60093175	60093235	2	-	.	gene_id "ENSG00000058335"; transcript_id "ENSE00003548701"
chr15	bjp	exon	60095379	60095499	2	-	.	gene_id "ENSG00000058335"; transcript_id "ENSE00002568866"
chr15	bjp	exon	60095524	60095693	2	-	.	gene_id "ENSG00000058335"; transcript_id "ENSG00000058335.4_M2"
chr15	bjp	exon	60096146	60096252	2	-	.	gene_id "ENSG00000058335"; transcript_id "ENSE00003519835"
chr15	bjp	exon	60097169	60097339	2	-	.	gene_id "ENSG00000058335"; transcript_id "ENSE00003466435"
chr15	bjp	exon	60099015	60099140	2	-	.	gene_id "ENSG00000058335"; transcript_id "ENSE00003605898"
chr15	bjp	exon	60101133	60101506	2	-	.	gene_id "ENSG00000058335"; transcript_id "ENSE00003475845"
chr15	bjp	exon	60102046	60102994	2	-	.	gene_id "ENSG00000058335"; transcript_id "ENSE00001519434"
chr15	bjp	exon	60103494	60103751	2	-	.	gene_id "ENSG00000058335"; transcript_id "ENSG00000058335.5_M2"
chr15	bjp	exon	60109870	60109908	2	-	.	gene_id "ENSG00000058335"; transcript_id "ENSE00001688999"
chr15	bjp	exon	60112687	60112769	2	-	.	gene_id "ENSG00000058335"; transcript_id "ENSE00003561907"
chr15	bjp	exon	60115132	60115268	2	-	.	gene_id "ENSG00000058335"; transcript_id "ENSE00003552522"
chr15	bjp	exon	60117405	60117468	2	-	.	gene_id "ENSG00000058335"; transcript_id "ENSE00003604505"
chr15	bjp	exon	60122689	60122849	2	-	.	gene_id "ENSG00000058335"; transcript_id "ENSE00003618150"
chr15	bjp	exon	60125118	60125236	2	-	.	gene_id "ENSG00000058335"; transcript_id "ENSE00003515138"
chr15	bjp	exon	60128775	60128884	2	-	.	gene_id "ENSG00000058335"; transcript_id "ENSE00003517325"
chr15	bjp	exon	60129508	60129701	2	-	.	gene_id "ENSG00000058335"; transcript_id "ENSE00003482530"
chr15	bjp	exon	60132501	60132580	2	-	.	gene_id "ENSG00000058335"; transcript_id "ENSE00003492158"
chr15	bjp	exon	60144102	60144355	2	-	.	gene_id "ENSG00000058335"; transcript_id "ENSE00003576908"
chr15	bjp	exon	60146852	60146944	2	-	.	gene_id "ENSG00000058335"; transcript_id "ENSE00003624090"
chr15	bjp	exon	60155688	60155835	2	-	.	gene_id "ENSG00000058335"; transcript_id "ENSE00003481524"
chr15	bjp	exon	60161747	60161990	2	-	.	gene_id "ENSG00000058335"; transcript_id "ENSG00000058335.6_M2"
chr15	bjp	exon	60187586	60188136	2	-	.	gene_id "ENSG00000058335"; transcript_id "ENSG00000058335.7_M2"
chr15	bjp	exon	60287378	60287773	2	-	.	gene_id "ENSG00000259234"; transcript_id "ENSG00000259234.1_M2"
chr15	bjp	exon	60305431	60305514	2	+	.	gene_id "ENSG00000207695"; transcript_id "ENSE00001499969"
chr15	bjp	exon	60308742	60309004	2	-	.	gene_id "ENSG00000259234"; transcript_id "ENSG00000259234.2_M2"
chr15	bjp	exon	60356122	60356263	2	-	.	gene_id "ENSG00000259234"; transcript_id "ENSE00002542809"
chr15	bjp	exon	60375438	60375734	2	-	.	gene_id "ENSG00000259234"; transcript_id "ENSG00000259234.1_M7"
chr15	bjp	exon	60385051	60390001	2	+	.	gene_id "ENSG00000235711"; transcript_id "ENSE00001790339"
chr15	bjp	exon	60402812	60403163	2	+	.	gene_id "ENSG00000166557"; transcript_id "ENSG00000166557.1_M4"
chr15	bjp	exon	60405503	60405751	2	+	.	gene_id "ENSG00000166557"; transcript_id "ENSE00001104161"
chr15	bjp	exon	60406286	60406400	2	+	.	gene_id "ENSG00000166557"; transcript_id "ENSE00002243036"
chr15	bjp	exon	60407676	60407768	2	+	.	gene_id "ENSG00000166557"; transcript_id "ENSE00002540372"
chr15	bjp	exon	60413719	60414588	2	+	.	gene_id "ENSG00000166557"; transcript_id "ENSG00000166557.1_M3"
chr15	bjp	exon	60474223	60475978	2	+	.	gene_id "ENSG00000166557"; transcript_id "ENSE00002318722"
chr15	bjp	exon	60502684	60518727	2	+	.	gene_id "ENSG00000166557"; transcript_id "ENSE00001591497"
chr15	bjp	exon	60523834	60523858	2	+	.	gene_id "ENSG00000169330"; transcript_id "ENSE00001292703"
chr15	bjp	exon	60549154	60551503	2	+	.	gene_id "ENSG00000169330"; transcript_id "ENSG00000169330.1_M2"
chr15	bjp	exon	60556277	60556531	2	+	.	gene_id "ENSG00000169330"; transcript_id "ENSE00001160893"
chr15	bjp	exon	60556906	60556971	2	+	.	gene_id "ENSG00000169330"; transcript_id "ENSE00002544406"
chr15	bjp	exon	60561352	60565469	2	+	.	gene_id "ENSG00000169330"; transcript_id "ENSG00000169330.2_M2"
chr15	bjp	exon	60830858	60831015	2	+	.	gene_id "ENSG00000260674"; transcript_id "ENSE00002589627"
chr15	bjp	exon	60839377	60839737	2	-	.	gene_id "ENSG00000213527"; transcript_id "ENSE00001856348"
chr15	bjp	exon	60904898	60904999	2	-	.	gene_id "ENSG00000252995"; transcript_id "ENSE00002089463"
chr15	bjp	exon	60920045	60920554	2	-	.	gene_id "ENSG00000259548"; transcript_id "ENSE00002565064"
chr15	bjp	exon	60921164	60921232	2	-	.	gene_id "ENSG00000136371"; transcript_id "ENSE00002555832"
chr15	bjp	exon	60927038	60927266	2	-	.	gene_id "ENSG00000136371"; transcript_id "ENSE00002569555"
chr15	bjp	exon	60929421	60929550	2	-	.	gene_id "ENSG00000136371"; transcript_id "ENSE00002547296"
chr15	bjp	exon	60931761	60932519	2	-	.	gene_id "ENSG00000261229"; transcript_id "ENSE00002606026"
chr15	bjp	exon	60933186	60933359	2	-	.	gene_id "ENSG00000136371"; transcript_id "ENSE00000924468_F1"
chr15	bjp	exon	60964178	60966430	2	-	.	gene_id "ENSG00000279394"; transcript_id "ENSE00003759937"
chr15	bjp	exon	60977335	60977597	2	-	.	gene_id "ENSG00000136371"; transcript_id "ENSG00000136371.1_M2"
chr15	bjp	exon	60985021	60985279	2	-	.	gene_id "ENSG00000136371"; transcript_id "ENSG00000136371.2_M2"
chr15	bjp	exon	60985393	60985611	2	-	.	gene_id "ENSG00000136371"; transcript_id "ENSE00002560789"
chr15	bjp	exon	60987071	60987356	2	-	.	gene_id "ENSG00000180953"; transcript_id "ENSG00000180953.1_M3"
chr15	bjp	exon	61000784	61001453	2	-	.	gene_id "ENSG00000180953"; transcript_id "ENSE00002572427"
chr15	bjp	exon	61008754	61009021	2	+	.	gene_id "ENSG00000259642"; transcript_id "ENSG00000259642.1_M2"
chr15	bjp	exon	61009079	61009434	2	+	.	gene_id "ENSG00000259642"; transcript_id "ENSG00000259642.2_M2"
chr15	bjp	exon	61030238	61031308	2	+	.	gene_id "ENSG00000259770"; transcript_id "ENSE00002574702"
chr15	bjp	exon	61057366	61057650	2	-	.	gene_id "ENSG00000140379"; transcript_id "ENSG00000140379.1_M2"
chr15	bjp	exon	61062991	61063046	2	-	.	gene_id "ENSG00000140379"; transcript_id "ENSE00001337264"
chr15	bjp	exon	61066049	61066795	2	-	.	gene_id "ENSG00000140379"; transcript_id "ENSG00000140379.2_M2"
chr15	bjp	exon	61079814	61080295	2	+	.	gene_id "ENSG00000271364"; transcript_id "ENSE00003694196"
chr15	bjp	exon	61080619	61080843	2	+	.	gene_id "ENSG00000271364"; transcript_id "ENSE00003687635"
chr15	bjp	exon	61081146	61081386	2	+	.	gene_id "ENSG00000271364"; transcript_id "ENSE00003618322"
chr15	bjp	exon	61085543	61086244	2	+	.	gene_id "ENSG00000279719"; transcript_id "ENSG00000279719.1_M3"
chr15	bjp	exon	61157025	61157284	2	-	.	gene_id "ENSG00000275460"; transcript_id "ENSE00003744913"
chr15	bjp	exon	61159168	61159410	2	+	.	gene_id "ENSG00000086666"; transcript_id "ENSG00000086666.1_M6"
chr15	bjp	exon	61159782	61159869	2	+	.	gene_id "ENSG00000086666"; transcript_id "ENSE00003751424"
chr15	bjp	exon	61160046	61160360	2	+	.	gene_id "ENSG00000086666"; transcript_id "ENSE00002569666"
chr15	bjp	exon	61172188	61172271	2	+	.	gene_id "ENSG00000086666"; transcript_id "ENSG00000086666.1_M7"
chr15	bjp	exon	61172889	61172953	2	+	.	gene_id "ENSG00000086666"; transcript_id "ENSE00003619200"
chr15	bjp	exon	61174782	61174934	2	+	.	gene_id "ENSG00000086666"; transcript_id "ENSG00000086666.1_M4"
chr15	bjp	exon	61202683	61202845	2	+	.	gene_id "ENSG00000086666"; transcript_id "ENSE00001218509"
chr15	bjp	exon	61215765	61215896	2	+	.	gene_id "ENSG00000086666"; transcript_id "ENSE00003502851"
chr15	bjp	exon	61217116	61217194	2	+	.	gene_id "ENSG00000086666"; transcript_id "ENSE00002563678"
chr15	bjp	exon	61219338	61219382	2	+	.	gene_id "ENSG00000086666"; transcript_id "ENSE00002537965"
chr15	bjp	exon	61224684	61225162	2	+	.	gene_id "ENSG00000086666"; transcript_id "ENSG00000086666.1_M5"
chr15	bjp	exon	61226075	61226183	2	+	.	gene_id "ENSG00000086666"; transcript_id "ENSG00000086666.2_M4"
chr15	bjp	exon	61227058	61227425	2	+	.	gene_id "ENSG00000086666"; transcript_id "ENSG00000086666.1_M2"
chr15	bjp	exon	61233955	61235871	2	+	.	gene_id "ENSG00000086666"; transcript_id "ENSG00000086666.2_M6"
chr15	bjp	exon	61256825	61256876	2	+	.	gene_id "ENSG00000103876"; transcript_id "ENSE00002540623"
chr15	bjp	exon	61257096	61257450	2	+	.	gene_id "ENSG00000103876"; transcript_id "ENSG00000103876.1_M7"
chr15	bjp	exon	61260284	61262502	2	+	.	gene_id "ENSG00000103876"; transcript_id "ENSG00000103876.1_M2"
chr15	bjp	exon	61264091	61264212	2	+	.	gene_id "ENSG00000103876"; transcript_id "ENSE00003458634"
chr15	bjp	exon	61264415	61264656	2	+	.	gene_id "ENSG00000103876"; transcript_id "ENSE00002558024"
chr15	bjp	exon	61264767	61264880	2	+	.	gene_id "ENSG00000103876"; transcript_id "ENSG00000103876.2_M2"
chr15	bjp	exon	61266599	61268058	2	+	.	gene_id "ENSG00000103876"; transcript_id "ENSG00000103876.1_M4"
chr15	bjp	exon	61270295	61270768	2	+	.	gene_id "ENSG00000259967"; transcript_id "ENSE00002602825"
chr15	bjp	exon	61271266	61271347	2	+	.	gene_id "ENSG00000259967"; transcript_id "ENSE00002604408"
chr15	bjp	exon	61272420	61272518	2	+	.	gene_id "ENSG00000103876"; transcript_id "ENSG00000103876.1_M3"
chr15	bjp	exon	61272635	61272790	2	+	.	gene_id "ENSG00000103876"; transcript_id "ENSG00000103876.3_M2"
chr15	bjp	exon	61276509	61276608	2	+	.	gene_id "ENSG00000103876"; transcript_id "ENSG00000103876.4_M2"
chr15	bjp	exon	61277374	61278112	2	+	.	gene_id "ENSG00000103876"; transcript_id "ENSG00000103876.5_M2"
chr15	bjp	exon	61279374	61279450	2	+	.	gene_id "ENSG00000103876"; transcript_id "ENSG00000103876.2_M3"
chr15	bjp	exon	61281766	61281942	2	+	.	gene_id "ENSG00000103876"; transcript_id "ENSG00000103876.6_M2"
chr15	bjp	exon	61284484	61284690	2	+	.	gene_id "ENSG00000103876"; transcript_id "ENSG00000103876.7_M2"
chr15	bjp	exon	61285402	61285519	2	+	.	gene_id "ENSG00000103876"; transcript_id "ENSG00000103876.8_M2"
chr15	bjp	exon	61290485	61291309	2	+	.	gene_id "ENSG00000103876"; transcript_id "ENSG00000103876.1_M5"
chr15	bjp	exon	61299867	61306385	2	-	.	gene_id "ENSG00000259417"; transcript_id "ENSE00002563845"
chr15	bjp	exon	61307951	61308102	2	-	.	gene_id "ENSG00000259417"; transcript_id "ENSE00002551195"
chr15	bjp	exon	61368580	61371205	2	-	.	gene_id "ENSG00000259361"; transcript_id "ENSE00002560671"
chr15	bjp	exon	61385679	61385821	2	-	.	gene_id "ENSG00000259361"; transcript_id "ENSE00002539797"
chr15	bjp	exon	61393351	61393389	2	-	.	gene_id "ENSG00000259361"; transcript_id "ENSE00002542879"
chr15	bjp	exon	61426484	61426840	2	-	.	gene_id "ENSG00000259361"; transcript_id "ENSE00002569859"
chr15	bjp	exon	61444618	61444758	2	-	.	gene_id "ENSG00000259361"; transcript_id "ENSE00002559398"
chr15	bjp	exon	61445715	61445822	2	-	.	gene_id "ENSG00000259361"; transcript_id "ENSE00002543732"
chr15	bjp	exon	61446973	61447222	2	-	.	gene_id "ENSG00000259361"; transcript_id "ENSG00000259361.1_M4"
chr15	bjp	exon	61450272	61450546	2	-	.	gene_id "ENSG00000259495"; transcript_id "ENSE00002569538"
chr15	bjp	exon	61453104	61453202	2	-	.	gene_id "ENSG00000259495"; transcript_id "ENSE00002559603"
chr15	bjp	exon	61482651	61489392	2	-	.	gene_id "ENSG00000259495"; transcript_id "ENSE00002564529"
chr15	bjp	exon	61511420	61511483	2	-	.	gene_id "ENSG00000259495"; transcript_id "ENSG00000259495.1_M2"
chr15	bjp	exon	61517108	61517181	2	-	.	gene_id "ENSG00000259495"; transcript_id "ENSE00002572845"
chr15	bjp	exon	61517954	61518150	2	+	.	gene_id "ENSG00000172379"; transcript_id "ENSG00000172379.1_M3"
chr15	bjp	exon	61547405	61548128	2	-	.	gene_id "ENSG00000258010"; transcript_id "ENSE00002354968"
chr15	bjp	exon	61549693	61549993	2	-	.	gene_id "ENSG00000258010"; transcript_id "ENSE00003668583"
chr15	bjp	exon	61554818	61554965	2	+	.	gene_id "ENSG00000172379"; transcript_id "ENSG00000172379.2_M3"
chr15	bjp	exon	61556424	61556612	2	+	.	gene_id "ENSG00000172379"; transcript_id "ENSE00002189479"
chr15	bjp	exon	61557872	61558735	2	-	.	gene_id "ENSG00000258010"; transcript_id "ENSE00002420793"
chr15	bjp	exon	61564482	61564596	2	+	.	gene_id "ENSG00000172379"; transcript_id "ENSE00003521093"
chr15	bjp	exon	61571490	61571537	2	+	.	gene_id "ENSG00000172379"; transcript_id "ENSE00003522009"
chr15	bjp	exon	61583796	61584009	2	+	.	gene_id "ENSG00000172379"; transcript_id "ENSG00000172379.1_M2"
chr15	bjp	exon	61588595	61589165	2	+	.	gene_id "ENSG00000172379"; transcript_id "ENSG00000172379.2_M2"
chr15	bjp	exon	61601336	61601476	2	+	.	gene_id "ENSG00000172379"; transcript_id "ENSE00002173944"
chr15	bjp	exon	61602168	61602327	2	+	.	gene_id "ENSG00000172379"; transcript_id "ENSE00002163383"
chr15	bjp	exon	61621453	61621555	2	+	.	gene_id "ENSG00000172379"; transcript_id "ENSE00003465976"
chr15	bjp	exon	61627223	61627288	2	+	.	gene_id "ENSG00000172379"; transcript_id "ENSE00002442698"
chr15	bjp	exon	61627632	61627717	2	+	.	gene_id "ENSG00000172379"; transcript_id "ENSE00002478564"
chr15	bjp	exon	61668376	61668547	2	+	.	gene_id "ENSG00000172379"; transcript_id "ENSG00000172379.3_M2"
chr15	bjp	exon	61669912	61670046	2	+	.	gene_id "ENSG00000172379"; transcript_id "ENSG00000172379.4_M2"
chr15	bjp	exon	61671881	61672336	2	-	.	gene_id "ENSG00000259175"; transcript_id "ENSE00002550002_F1"
chr15	bjp	exon	61672412	61674200	2	-	.	gene_id "ENSG00000259175"; transcript_id "ENSE00002550002_F2"
chr15	bjp	exon	61677329	61677440	2	-	.	gene_id "ENSG00000259175"; transcript_id "ENSE00002551298"
chr15	bjp	exon	61680137	61680219	2	-	.	gene_id "ENSG00000259175"; transcript_id "ENSE00002554186"
chr15	bjp	exon	61680363	61680514	2	+	.	gene_id "ENSG00000172379"; transcript_id "ENSE00003608537"
chr15	bjp	exon	61691379	61691535	2	+	.	gene_id "ENSG00000172379"; transcript_id "ENSG00000172379.3_M3"
chr15	bjp	exon	61692302	61692425	2	+	.	gene_id "ENSG00000172379"; transcript_id "ENSE00003468464"
chr15	bjp	exon	61697675	61697774	2	+	.	gene_id "ENSG00000172379"; transcript_id "ENSE00003487350"
chr15	bjp	exon	61700789	61701170	2	-	.	gene_id "ENSG00000270919"; transcript_id "ENSE00003571982_F1"
chr15	bjp	exon	61701310	61701326	2	-	.	gene_id "ENSG00000270919"; transcript_id "ENSE00003571982_F2"
chr15	bjp	exon	61701863	61701998	2	+	.	gene_id "ENSG00000284059"; transcript_id "ENSE00002719415_F1"
chr15	bjp	exon	61702000	61702164	2	+	.	gene_id "ENSG00000172379"; transcript_id "ENSG00000172379.5_M2"
chr15	bjp	exon	61712277	61712413	2	+	.	gene_id "ENSG00000172379"; transcript_id "ENSE00002490988"
chr15	bjp	exon	61714309	61718661	2	+	.	gene_id "ENSG00000172379"; transcript_id "ENSG00000172379.1_M5"
chr15	bjp	exon	61785051	61785157	2	+	.	gene_id "ENSG00000222139"; transcript_id "ENSE00001590025"
chr15	bjp	exon	61800900	61800977	2	+	.	gene_id "ENSG00000136379"; transcript_id "ENSE00002546056"
chr15	bjp	exon	61814420	61814902	2	-	.	gene_id "ENSG00000271983"; transcript_id "ENSE00003697459"
chr15	bjp	exon	61816493	61817211	2	+	.	gene_id "ENSG00000136379"; transcript_id "ENSG00000136379.1_M2"
chr15	bjp	exon	61823908	61824694	2	+	.	gene_id "ENSG00000136379"; transcript_id "ENSE00002561778"
chr15	bjp	exon	61825823	61826084	2	+	.	gene_id "ENSG00000136379"; transcript_id "ENSE00002565257"
chr15	bjp	exon	61826219	61826351	2	+	.	gene_id "ENSG00000136379"; transcript_id "ENSE00002537009"
chr15	bjp	exon	61870743	61870922	2	+	.	gene_id "ENSG00000136379"; transcript_id "ENSG00000136379.2_M2"
chr15	bjp	exon	61875387	61876853	2	+	.	gene_id "ENSG00000136379"; transcript_id "ENSG00000136379.1_M5"
chr15	bjp	exon	61900544	61900815	2	+	.	gene_id "ENSG00000103888"; transcript_id "ENSG00000103888.1_M2"
chr15	bjp	exon	61963150	61963245	2	-	.	gene_id "ENSG00000208003"; transcript_id "ENSE00001500274"
chr15	bjp	exon	61994664	61994822	2	+	.	gene_id "ENSG00000103888"; transcript_id "ENSG00000103888.2_M2"
chr15	bjp	exon	61994991	61995100	2	+	.	gene_id "ENSG00000103888"; transcript_id "ENSE00001104271"
chr15	bjp	exon	61999829	61999975	2	+	.	gene_id "ENSG00000103888"; transcript_id "ENSE00001104293"
chr15	bjp	exon	62000821	62000959	2	+	.	gene_id "ENSG00000103888"; transcript_id "ENSE00001104286"
chr15	bjp	exon	62002005	62002241	2	+	.	gene_id "ENSG00000103888"; transcript_id "ENSE00001104296"
chr15	bjp	exon	62005268	62005447	2	+	.	gene_id "ENSG00000103888"; transcript_id "ENSE00001104291"
chr15	bjp	exon	62008802	62008872	2	+	.	gene_id "ENSG00000103888"; transcript_id "ENSE00001104278"
chr15	bjp	exon	62009803	62009898	2	+	.	gene_id "ENSG00000103888"; transcript_id "ENSE00001104281"
chr15	bjp	exon	62010573	62010694	2	+	.	gene_id "ENSG00000103888"; transcript_id "ENSE00001266786"
chr15	bjp	exon	62016099	62016231	2	+	.	gene_id "ENSG00000103888"; transcript_id "ENSE00000924478"
chr15	bjp	exon	62016975	62017166	2	+	.	gene_id "ENSG00000103888"; transcript_id "ENSE00000924479"
chr15	bjp	exon	62021882	62022017	2	-	.	gene_id "ENSG00000259649"; transcript_id "ENSE00003755684"
chr15	bjp	exon	62024148	62024220	2	-	.	gene_id "ENSG00000259649"; transcript_id "ENSE00002557878"
chr15	bjp	exon	62027714	62027889	2	+	.	gene_id "ENSG00000103888"; transcript_id "ENSE00000700021"
chr15	bjp	exon	62030148	62030357	2	+	.	gene_id "ENSG00000103888"; transcript_id "ENSE00000700023"
chr15	bjp	exon	62030804	62030828	2	-	.	gene_id "ENSG00000259649"; transcript_id "ENSG00000259649.1_M2"
chr15	bjp	exon	62041011	62041216	2	+	.	gene_id "ENSG00000103888"; transcript_id "ENSE00000924480"
chr15	bjp	exon	62041955	62042024	2	+	.	gene_id "ENSG00000103888"; transcript_id "ENSE00000924481"
chr15	bjp	exon	62042932	62043060	2	+	.	gene_id "ENSG00000103888"; transcript_id "ENSE00000924482"
chr15	bjp	exon	62045539	62045624	2	+	.	gene_id "ENSG00000103888"; transcript_id "ENSE00000924483"
chr15	bjp	exon	62046557	62046688	2	+	.	gene_id "ENSG00000103888"; transcript_id "ENSE00000924484"
chr15	bjp	exon	62049833	62049868	2	+	.	gene_id "ENSG00000103888"; transcript_id "ENSE00000924485"
chr15	bjp	exon	62049950	62050105	2	+	.	gene_id "ENSG00000103888"; transcript_id "ENSE00000924486"
chr15	bjp	exon	62052774	62052954	2	+	.	gene_id "ENSG00000103888"; transcript_id "ENSE00000924487"
chr15	bjp	exon	62054160	62054375	2	+	.	gene_id "ENSG00000103888"; transcript_id "ENSG00000103888.3_M2"
chr15	bjp	exon	62057645	62057856	2	+	.	gene_id "ENSG00000103888"; transcript_id "ENSG00000103888.4_M2"
chr15	bjp	exon	62058787	62059187	2	+	.	gene_id "ENSG00000103888"; transcript_id "ENSG00000103888.5_M2"
chr15	bjp	exon	62062841	62063045	2	+	.	gene_id "ENSG00000103888"; transcript_id "ENSE00000924491"
chr15	bjp	exon	62063243	62063329	2	+	.	gene_id "ENSG00000103888"; transcript_id "ENSE00003549316"
chr15	bjp	exon	62063934	62064091	2	+	.	gene_id "ENSG00000103888"; transcript_id "ENSG00000103888.6_M2"
chr15	bjp	exon	62067278	62067928	2	-	.	gene_id "ENSG00000117899"; transcript_id "ENSE00003746173_F1"
chr15	bjp	exon	62068051	62069682	2	-	.	gene_id "ENSG00000117899"; transcript_id "ENSG00000117899.1_M5"
chr15	bjp	exon	62069886	62072765	2	+	.	gene_id "ENSG00000103888"; transcript_id "ENSG00000103888.7_M2"
chr15	bjp	exon	62072948	62073285	2	-	.	gene_id "ENSG00000117899"; transcript_id "ENSG00000117899.1_M2"
chr15	bjp	exon	62073935	62074034	2	-	.	gene_id "ENSG00000117899"; transcript_id "ENSE00002563677"
chr15	bjp	exon	62091588	62091785	2	-	.	gene_id "ENSG00000117899"; transcript_id "ENSE00002548762"
chr15	bjp	exon	62103029	62103261	2	-	.	gene_id "ENSG00000117899"; transcript_id "ENSE00000924494"
chr15	bjp	exon	62110654	62110953	2	-	.	gene_id "ENSG00000117899"; transcript_id "ENSG00000117899.2_M4"
chr15	bjp	exon	62111893	62114347	2	-	.	gene_id "ENSG00000260619"; transcript_id "ENSE00002624578"
chr15	bjp	exon	62120045	62120433	2	-	.	gene_id "ENSG00000277782"; transcript_id "ENSE00003712188"
chr15	bjp	exon	62121396	62126209	2	+	.	gene_id "ENSG00000140406"; transcript_id "ENSE00000942934"
chr15	bjp	exon	62127449	62127547	2	+	.	gene_id "ENSG00000156206"; transcript_id "ENSE00002561208"
chr15	bjp	exon	62183598	62186155	2	+	.	gene_id "ENSG00000279834"; transcript_id "ENSE00003756996"
chr15	bjp	exon	62248396	62249101	2	-	.	gene_id "ENSG00000259461"; transcript_id "ENSE00002572258"
chr15	bjp	exon	62258491	62258620	2	+	.	gene_id "ENSG00000156206"; transcript_id "ENSE00002574634"
chr15	bjp	exon	62265032	62265183	2	+	.	gene_id "ENSG00000156206"; transcript_id "ENSE00002561855"
chr15	bjp	exon	62266050	62266139	2	+	.	gene_id "ENSG00000156206"; transcript_id "ENSE00003628197"
chr15	bjp	exon	62267302	62267533	2	+	.	gene_id "ENSG00000156206"; transcript_id "ENSE00003788617"
chr15	bjp	exon	62268839	62268923	2	+	.	gene_id "ENSG00000156206"; transcript_id "ENSG00000156206.1_M2"
chr15	bjp	exon	62274444	62274602	2	+	.	gene_id "ENSG00000156206"; transcript_id "ENSE00001253114"
chr15	bjp	exon	62278564	62278637	2	+	.	gene_id "ENSG00000156206"; transcript_id "ENSE00002530819"
chr15	bjp	exon	62279044	62279881	2	+	.	gene_id "ENSG00000156206"; transcript_id "ENSE00002434177"
chr15	bjp	exon	62290158	62290557	2	+	.	gene_id "ENSG00000172349"; transcript_id "ENSE00002536711"
chr15	bjp	exon	62312603	62312899	2	+	.	gene_id "ENSG00000172349"; transcript_id "ENSG00000172349.1_M3"
chr15	bjp	exon	62318359	62318409	2	+	.	gene_id "ENSG00000172349"; transcript_id "ENSE00002241138"
chr15	bjp	exon	62326897	62327171	2	+	.	gene_id "ENSG00000172349"; transcript_id "ENSG00000172349.1_M2"
chr15	bjp	exon	62356335	62356747	2	+	.	gene_id "ENSG00000172349"; transcript_id "ENSG00000172349.2_M2"
chr15	bjp	exon	62390908	62391016	2	+	.	gene_id "ENSG00000172349"; transcript_id "ENSE00002463207"
chr15	bjp	exon	62396821	62396963	2	+	.	gene_id "ENSG00000172349"; transcript_id "ENSE00002484119"
chr15	bjp	exon	62400699	62400809	2	+	.	gene_id "ENSG00000172349"; transcript_id "ENSE00002495902"
chr15	bjp	exon	62404251	62404365	2	+	.	gene_id "ENSG00000172349"; transcript_id "ENSE00002452465"
chr15	bjp	exon	62409966	62410039	2	+	.	gene_id "ENSG00000172349"; transcript_id "ENSG00000172349.3_M2"
chr15	bjp	exon	62410700	62410916	2	+	.	gene_id "ENSG00000172349"; transcript_id "ENSE00002462202"
chr15	bjp	exon	62413775	62413892	2	+	.	gene_id "ENSG00000172349"; transcript_id "ENSE00002496510"
chr15	bjp	exon	62416837	62416969	2	+	.	gene_id "ENSG00000172349"; transcript_id "ENSE00002480848"
chr15	bjp	exon	62421039	62421180	2	+	.	gene_id "ENSG00000172349"; transcript_id "ENSE00001519127"
chr15	bjp	exon	62421589	62421676	2	+	.	gene_id "ENSG00000172349"; transcript_id "ENSE00003460895"
chr15	bjp	exon	62423055	62424168	2	+	.	gene_id "ENSG00000172349"; transcript_id "ENSG00000172349.1_M4"
chr15	bjp	exon	62426727	62426912	2	+	.	gene_id "ENSG00000172349"; transcript_id "ENSE00002537043"
chr15	bjp	exon	62428312	62428477	2	+	.	gene_id "ENSG00000172349"; transcript_id "ENSG00000172349.2_M4"
chr15	bjp	exon	62430704	62431875	2	+	.	gene_id "ENSG00000172349"; transcript_id "ENSG00000172349.3_M4"
chr15	bjp	exon	62432742	62432910	2	+	.	gene_id "ENSG00000172349"; transcript_id "ENSE00003514993"
chr15	bjp	exon	62433485	62433646	2	+	.	gene_id "ENSG00000172349"; transcript_id "ENSE00002563154"
chr15	bjp	exon	62434602	62434936	2	-	.	gene_id "ENSG00000271725"; transcript_id "ENSE00003695488_F1"
chr15	bjp	exon	62435018	62435038	2	+	.	gene_id "ENSG00000172349"; transcript_id "ENSE00003481799_F1"
chr15	bjp	exon	62437806	62438237	2	+	.	gene_id "ENSG00000172349"; transcript_id "ENSG00000172349.1_M7"
chr15	bjp	exon	62439987	62440434	2	+	.	gene_id "ENSG00000172349"; transcript_id "ENSG00000172349.4_M4"
chr15	bjp	exon	62444774	62445427	2	+	.	gene_id "ENSG00000172349"; transcript_id "ENSE00001519136_F2"
chr15	bjp	exon	62449786	62449879	2	-	.	gene_id "ENSG00000172345"; transcript_id "ENSE00003546337"
chr15	bjp	exon	62450715	62450832	2	-	.	gene_id "ENSG00000172345"; transcript_id "ENSG00000172345.1_M3"
chr15	bjp	exon	62455515	62455699	2	+	.	gene_id "ENSG00000259343"; transcript_id "ENSG00000259343.1_M2"
chr15	bjp	exon	62462332	62463024	2	-	.	gene_id "ENSG00000188869"; transcript_id "ENSE00002554633_F1"
chr15	bjp	exon	62463139	62463459	2	-	.	gene_id "ENSG00000188869"; transcript_id "ENSE00002554633_F2"
chr15	bjp	exon	62463657	62464377	2	-	.	gene_id "ENSG00000188869"; transcript_id "ENSE00002554633_F3"
chr15	bjp	exon	62465846	62466101	2	-	.	gene_id "ENSG00000188869"; transcript_id "ENSE00001534182"
chr15	bjp	exon	62466703	62467245	2	+	.	gene_id "ENSG00000273920"; transcript_id "ENSE00003711859"
chr15	bjp	exon	62467750	62467792	2	-	.	gene_id "ENSG00000188869"; transcript_id "ENSE00001733041"
chr15	bjp	exon	62468783	62469065	2	-	.	gene_id "ENSG00000188869"; transcript_id "ENSG00000188869.1_M2"
chr15	bjp	exon	62469796	62469921	2	-	.	gene_id "ENSG00000188869"; transcript_id "ENSE00003529950"
chr15	bjp	exon	62470534	62470644	2	-	.	gene_id "ENSG00000188869"; transcript_id "ENSE00003560141"
chr15	bjp	exon	62472528	62472656	2	-	.	gene_id "ENSG00000188869"; transcript_id "ENSE00003532795"
chr15	bjp	exon	62472700	62472848	2	+	.	gene_id "ENSG00000259343"; transcript_id "ENSG00000259343.1_M3"
chr15	bjp	exon	62473872	62474290	2	+	.	gene_id "ENSG00000259343"; transcript_id "ENSE00002546617"
chr15	bjp	exon	62474418	62474485	2	-	.	gene_id "ENSG00000188869"; transcript_id "ENSE00003547927"
chr15	bjp	exon	62475060	62475188	2	-	.	gene_id "ENSG00000188869"; transcript_id "ENSE00003547697"
chr15	bjp	exon	62475909	62476154	2	-	.	gene_id "ENSG00000188869"; transcript_id "ENSE00003566188"
chr15	bjp	exon	62477506	62477584	2	-	.	gene_id "ENSG00000188869"; transcript_id "ENSE00003482605"
chr15	bjp	exon	62480604	62480716	2	-	.	gene_id "ENSG00000188869"; transcript_id "ENSG00000188869.2_M2"
chr15	bjp	exon	62482846	62482993	2	-	.	gene_id "ENSG00000188869"; transcript_id "ENSE00003499834"
chr15	bjp	exon	62486849	62486892	2	-	.	gene_id "ENSG00000188869"; transcript_id "ENSE00003616652"
chr15	bjp	exon	62487570	62487717	2	-	.	gene_id "ENSG00000188869"; transcript_id "ENSE00003654505"
chr15	bjp	exon	62489269	62489411	2	-	.	gene_id "ENSG00000188869"; transcript_id "ENSE00003473170"
chr15	bjp	exon	62489456	62489521	2	+	.	gene_id "ENSG00000259343"; transcript_id "ENSE00002563691_F1"
chr15	bjp	exon	62490484	62490590	2	-	.	gene_id "ENSG00000188869"; transcript_id "ENSE00003544077"
chr15	bjp	exon	62493042	62493160	2	+	.	gene_id "ENSG00000259343"; transcript_id "ENSG00000259343.2_M2"
chr15	bjp	exon	62493343	62493424	2	-	.	gene_id "ENSG00000188869"; transcript_id "ENSE00003496363"
chr15	bjp	exon	62498121	62498196	2	-	.	gene_id "ENSG00000188869"; transcript_id "ENSE00003462149"
chr15	bjp	exon	62502331	62502477	2	-	.	gene_id "ENSG00000188869"; transcript_id "ENSE00003501418"
chr15	bjp	exon	62503728	62503952	2	-	.	gene_id "ENSG00000188869"; transcript_id "ENSG00000188869.3_M2"
chr15	bjp	exon	62522269	62522894	2	+	.	gene_id "ENSG00000278029"; transcript_id "ENSE00003746197"
chr15	bjp	exon	62523135	62523585	2	+	.	gene_id "ENSG00000278448"; transcript_id "ENSE00003728182"
chr15	bjp	exon	62532536	62533080	2	+	.	gene_id "ENSG00000275995"; transcript_id "ENSE00003742867"
chr15	bjp	exon	62540028	62540113	2	+	.	gene_id "ENSG00000259372"; transcript_id "ENSE00002556329"
chr15	bjp	exon	62540116	62540778	2	+	.	gene_id "ENSG00000259372"; transcript_id "ENSG00000259372.1_M2"
chr15	bjp	exon	62548475	62548618	2	+	.	gene_id "ENSG00000259372"; transcript_id "ENSE00002562855"
chr15	bjp	exon	62683494	62683521	2	+	.	gene_id "ENSG00000259594"; transcript_id "ENSE00002540794"
chr15	bjp	exon	62738857	62739024	2	+	.	gene_id "ENSG00000259543"; transcript_id "ENSE00002572737"
chr15	bjp	exon	62763912	62764205	2	-	.	gene_id "ENSG00000259610"; transcript_id "ENSE00002545052"
chr15	bjp	exon	62771986	62772167	2	-	.	gene_id "ENSG00000259610"; transcript_id "ENSE00002562608"
chr15	bjp	exon	62782174	62782285	2	+	.	gene_id "ENSG00000259594"; transcript_id "ENSE00002561184"
chr15	bjp	exon	62783035	62783182	2	+	.	gene_id "ENSG00000259594"; transcript_id "ENSE00002562580"
chr15	bjp	exon	62798995	62799167	2	+	.	gene_id "ENSG00000259594"; transcript_id "ENSE00002557923"
chr15	bjp	exon	62800145	62800259	2	+	.	gene_id "ENSG00000259594"; transcript_id "ENSE00002556303"
chr15	bjp	exon	62819694	62819829	2	+	.	gene_id "ENSG00000259594"; transcript_id "ENSE00002570852"
chr15	bjp	exon	62827365	62827743	2	+	.	gene_id "ENSG00000259594"; transcript_id "ENSE00002544917"
chr15	bjp	exon	62901804	62901959	2	+	.	gene_id "ENSG00000259543"; transcript_id "ENSE00002552772"
chr15	bjp	exon	62903299	62903430	2	+	.	gene_id "ENSG00000259543"; transcript_id "ENSE00002549622"
chr15	bjp	exon	63110146	63110349	2	-	.	gene_id "ENSG00000259445"; transcript_id "ENSE00002574327"
chr15	bjp	exon	63111233	63111313	2	-	.	gene_id "ENSG00000259445"; transcript_id "ENSE00002543317"
chr15	bjp	exon	63170498	63170893	2	-	.	gene_id "ENSG00000259622"; transcript_id "ENSE00002559963"
chr15	bjp	exon	63198333	63202704	2	-	.	gene_id "ENSG00000183496"; transcript_id "ENSG00000183496.1_M3"
chr15	bjp	exon	63245615	63245749	2	+	.	gene_id "ENSG00000259518"; transcript_id "ENSG00000259518.1_M3"
chr15	bjp	exon	63247946	63248046	2	+	.	gene_id "ENSG00000259518"; transcript_id "ENSE00002552024"
chr15	bjp	exon	63248534	63248785	2	+	.	gene_id "ENSG00000259518"; transcript_id "ENSE00002544411"
chr15	bjp	exon	63250054	63251008	2	+	.	gene_id "ENSG00000259518"; transcript_id "ENSG00000259518.1_M2"
chr15	bjp	exon	63252014	63252260	2	+	.	gene_id "ENSG00000259518"; transcript_id "ENSE00002568059"
chr15	bjp	exon	63284613	63284944	2	-	.	gene_id "ENSG00000140598"; transcript_id "ENSG00000140598.1_M2"
chr15	bjp	exon	63293053	63293237	2	-	.	gene_id "ENSG00000140598"; transcript_id "ENSE00001430703"
chr15	bjp	exon	63305901	63306859	2	-	.	gene_id "ENSG00000140598"; transcript_id "ENSG00000140598.2_M2"
chr15	bjp	exon	63314391	63314529	2	-	.	gene_id "ENSG00000140598"; transcript_id "ENSE00002566614"
chr15	bjp	exon	63318318	63318449	2	-	.	gene_id "ENSG00000140598"; transcript_id "ENSG00000140598.4_M2"
chr15	bjp	exon	63328388	63328548	2	-	.	gene_id "ENSG00000212170"; transcript_id "ENSE00001508652"
chr15	bjp	exon	63372996	63373076	2	-	.	gene_id "ENSG00000140598"; transcript_id "ENSE00002546035"
chr15	bjp	exon	63377071	63377237	2	-	.	gene_id "ENSG00000140598"; transcript_id "ENSE00001186930"
chr15	bjp	exon	63377504	63377655	2	-	.	gene_id "ENSG00000140598"; transcript_id "ENSE00001186933"
chr15	bjp	exon	63382580	63382679	2	-	.	gene_id "ENSG00000140598"; transcript_id "ENSE00001291647"
chr15	bjp	exon	63384861	63384983	2	-	.	gene_id "ENSG00000140598"; transcript_id "ENSG00000140598.6_M2"
chr15	bjp	exon	63385603	63385739	2	-	.	gene_id "ENSG00000140598"; transcript_id "ENSE00003486876"
chr15	bjp	exon	63386451	63386527	2	-	.	gene_id "ENSG00000140598"; transcript_id "ENSE00003533657"
chr15	bjp	exon	63388266	63388389	2	-	.	gene_id "ENSG00000140598"; transcript_id "ENSE00003514030"
chr15	bjp	exon	63391082	63391193	2	-	.	gene_id "ENSG00000140598"; transcript_id "ENSE00002537861"
chr15	bjp	exon	63395436	63395650	2	-	.	gene_id "ENSG00000140598"; transcript_id "ENSG00000140598.1_M3"
chr15	bjp	exon	63397542	63397679	2	-	.	gene_id "ENSG00000140598"; transcript_id "ENSE00003493241"
chr15	bjp	exon	63398395	63398528	2	-	.	gene_id "ENSG00000140598"; transcript_id "ENSE00003459535"
chr15	bjp	exon	63416389	63416456	2	-	.	gene_id "ENSG00000140598"; transcript_id "ENSE00001607202"
chr15	bjp	exon	63418988	63419097	2	-	.	gene_id "ENSG00000140598"; transcript_id "ENSG00000140598.8_M2"
chr15	bjp	exon	63419287	63419765	2	-	.	gene_id "ENSG00000140598"; transcript_id "ENSG00000140598.9_M2"
chr15	bjp	exon	63419915	63420064	2	-	.	gene_id "ENSG00000140598"; transcript_id "ENSG00000140598.1_M4"
chr15	bjp	exon	63420111	63420489	2	+	.	gene_id "ENSG00000188659"; transcript_id "ENSG00000188659.1_M9"
chr15	bjp	exon	63420660	63420739	2	+	.	gene_id "ENSG00000188659"; transcript_id "ENSE00003551516"
chr15	bjp	exon	63422055	63422271	2	+	.	gene_id "ENSG00000188659"; transcript_id "ENSG00000188659.1_M2"
chr15	bjp	exon	63422951	63423130	2	+	.	gene_id "ENSG00000188659"; transcript_id "ENSE00003787226"
chr15	bjp	exon	63428959	63429450	2	+	.	gene_id "ENSG00000188659"; transcript_id "ENSG00000188659.2_M2"
chr15	bjp	exon	63439792	63442607	2	+	.	gene_id "ENSG00000188659"; transcript_id "ENSG00000188659.3_M2"
chr15	bjp	exon	63479271	63482548	2	-	.	gene_id "ENSG00000182774"; transcript_id "ENSG00000182774.1_M21"
chr15	bjp	exon	63482650	63483081	2	-	.	gene_id "ENSG00000182774"; transcript_id "ENSG00000182774.1_M9"
chr15	bjp	exon	63483385	63483494	2	+	.	gene_id "ENSG00000278013"; transcript_id "ENSE00003744218"
chr15	bjp	exon	63485721	63487224	2	-	.	gene_id "ENSG00000214575"; transcript_id "ENSG00000214575.1_M10"
chr15	bjp	exon	63488964	63489044	2	-	.	gene_id "ENSG00000214575"; transcript_id "ENSE00003718810"
chr15	bjp	exon	63489666	63489760	2	-	.	gene_id "ENSG00000214575"; transcript_id "ENSE00003716872"
chr15	bjp	exon	63491151	63491266	2	+	.	gene_id "ENSG00000278013"; transcript_id "ENSE00003737661"
chr15	bjp	exon	63491955	63492153	2	-	.	gene_id "ENSG00000214575"; transcript_id "ENSE00003724120"
chr15	bjp	exon	63494961	63495097	2	-	.	gene_id "ENSG00000214575"; transcript_id "ENSE00003717599"
chr15	bjp	exon	63495933	63496037	2	-	.	gene_id "ENSG00000214575"; transcript_id "ENSG00000214575.1_M2"
chr15	bjp	exon	63496358	63496471	2	-	.	gene_id "ENSG00000214575"; transcript_id "ENSE00003715559"
chr15	bjp	exon	63498413	63499016	2	-	.	gene_id "ENSG00000214575"; transcript_id "ENSG00000214575.2_M2"
chr15	bjp	exon	63500002	63500466	2	-	.	gene_id "ENSG00000214575"; transcript_id "ENSG00000214575.1_M3"
chr15	bjp	exon	63504661	63504855	2	+	.	gene_id "ENSG00000278013"; transcript_id "ENSE00003754100"
chr15	bjp	exon	63513856	63514335	2	-	.	gene_id "ENSG00000214575"; transcript_id "ENSG00000214575.1_M8"
chr15	bjp	exon	63514414	63514590	2	-	.	gene_id "ENSG00000214575"; transcript_id "ENSE00002616431"
chr15	bjp	exon	63515509	63515724	2	-	.	gene_id "ENSG00000214575"; transcript_id "ENSE00003716557"
chr15	bjp	exon	63525554	63525645	2	-	.	gene_id "ENSG00000214575"; transcript_id "ENSE00003738528"
chr15	bjp	exon	63568753	63568927	2	-	.	gene_id "ENSG00000214575"; transcript_id "ENSG00000214575.3_M2"
chr15	bjp	exon	63569698	63571749	2	-	.	gene_id "ENSG00000214575"; transcript_id "ENSG00000214575.2_M3"
chr15	bjp	exon	63574762	63574811	2	-	.	gene_id "ENSG00000214575"; transcript_id "ENSG00000214575.4_M2"
chr15	bjp	exon	63580167	63580236	2	-	.	gene_id "ENSG00000214575"; transcript_id "ENSE00002592478"
chr15	bjp	exon	63582260	63582468	2	-	.	gene_id "ENSG00000214575"; transcript_id "ENSE00002583360"
chr15	bjp	exon	63583247	63583304	2	-	.	gene_id "ENSG00000214575"; transcript_id "ENSE00002576409"
chr15	bjp	exon	63588646	63588747	2	-	.	gene_id "ENSG00000214575"; transcript_id "ENSE00002599198"
chr15	bjp	exon	63588761	63589229	2	-	.	gene_id "ENSG00000214575"; transcript_id "ENSG00000214575.3_M3"
chr15	bjp	exon	63589394	63589479	2	+	.	gene_id "ENSG00000259462"; transcript_id "ENSE00002539323_F1"
chr15	bjp	exon	63589602	63589843	2	+	.	gene_id "ENSG00000259462"; transcript_id "ENSE00002539323_F2"
chr15	bjp	exon	63590003	63590061	2	+	.	gene_id "ENSG00000259462"; transcript_id "ENSE00002539323_F3"
chr15	bjp	exon	63590432	63590484	2	-	.	gene_id "ENSG00000214575"; transcript_id "ENSE00002592324_F1"
chr15	bjp	exon	63591393	63591563	2	+	.	gene_id "ENSG00000259462"; transcript_id "ENSE00002560627"
chr15	bjp	exon	63591651	63594640	2	+	.	gene_id "ENSG00000259462"; transcript_id "ENSG00000259462.1_M2"
chr15	bjp	exon	63600914	63601345	2	-	.	gene_id "ENSG00000103723"; transcript_id "ENSG00000103723.1_M5"
chr15	bjp	exon	63601480	63601618	2	-	.	gene_id "ENSG00000103723"; transcript_id "ENSE00003571442"
chr15	bjp	exon	63603460	63603557	2	-	.	gene_id "ENSG00000103723"; transcript_id "ENSE00003487858"
chr15	bjp	exon	63603803	63604557	2	-	.	gene_id "ENSG00000103723"; transcript_id "ENSG00000103723.2_M5"
chr15	bjp	exon	63604762	63604930	2	-	.	gene_id "ENSG00000103723"; transcript_id "ENSG00000103723.1_M3"
chr15	bjp	exon	63605197	63605257	2	-	.	gene_id "ENSG00000103723"; transcript_id "ENSG00000103723.1_M2"
chr15	bjp	exon	63605437	63605611	2	-	.	gene_id "ENSG00000103723"; transcript_id "ENSE00003544980"
chr15	bjp	exon	63606003	63606126	2	-	.	gene_id "ENSG00000103723"; transcript_id "ENSE00003494810"
chr15	bjp	exon	63606471	63606579	2	-	.	gene_id "ENSG00000103723"; transcript_id "ENSE00003467319"
chr15	bjp	exon	63606883	63606939	2	-	.	gene_id "ENSG00000103723"; transcript_id "ENSE00002210902"
chr15	bjp	exon	63607073	63607191	2	-	.	gene_id "ENSG00000103723"; transcript_id "ENSE00003548615"
chr15	bjp	exon	63608363	63608549	2	-	.	gene_id "ENSG00000103723"; transcript_id "ENSE00003649031"
chr15	bjp	exon	63617760	63617936	2	-	.	gene_id "ENSG00000103723"; transcript_id "ENSE00003458247"
chr15	bjp	exon	63618573	63618682	2	-	.	gene_id "ENSG00000103723"; transcript_id "ENSE00003552687"
chr15	bjp	exon	63618970	63619102	2	-	.	gene_id "ENSG00000103723"; transcript_id "ENSE00003493508"
chr15	bjp	exon	63619405	63619467	2	-	.	gene_id "ENSG00000103723"; transcript_id "ENSE00003668479"
chr15	bjp	exon	63621029	63621100	2	-	.	gene_id "ENSG00000103723"; transcript_id "ENSE00003474869"
chr15	bjp	exon	63621460	63621692	2	-	.	gene_id "ENSG00000103723"; transcript_id "ENSG00000103723.2_M2"
chr15	bjp	exon	63621751	63622034	2	-	.	gene_id "ENSG00000103723"; transcript_id "ENSG00000103723.3_M2"
chr15	bjp	exon	63622116	63622298	2	-	.	gene_id "ENSG00000103723"; transcript_id "ENSG00000103723.4_M2"
chr15	bjp	exon	63622391	63622457	2	-	.	gene_id "ENSG00000103723"; transcript_id "ENSE00003603669"
chr15	bjp	exon	63622699	63622880	2	-	.	gene_id "ENSG00000103723"; transcript_id "ENSG00000103723.2_M3"
chr15	bjp	exon	63626185	63630322	2	-	.	gene_id "ENSG00000103723"; transcript_id "ENSG00000103723.1_M6"
chr15	bjp	exon	63630468	63630543	2	-	.	gene_id "ENSG00000103723"; transcript_id "ENSG00000103723.5_M2"
chr15	bjp	exon	63630853	63631024	2	-	.	gene_id "ENSG00000103723"; transcript_id "ENSE00002536846"
chr15	bjp	exon	63632779	63633066	2	-	.	gene_id "ENSG00000259707"; transcript_id "ENSE00002552034_F1"
chr15	bjp	exon	63633419	63633880	2	+	.	gene_id "ENSG00000259462"; transcript_id "ENSE00002567931_F1"
chr15	bjp	exon	63638904	63639024	2	-	.	gene_id "ENSG00000103723"; transcript_id "ENSE00002295207"
chr15	bjp	exon	63640246	63640271	2	-	.	gene_id "ENSG00000103723"; transcript_id "ENSE00002262704"
chr15	bjp	exon	63649857	63649936	2	-	.	gene_id "ENSG00000103723"; transcript_id "ENSE00002566725"
chr15	bjp	exon	63650688	63651008	2	-	.	gene_id "ENSG00000103723"; transcript_id "ENSG00000103723.1_M7"
chr15	bjp	exon	63651565	63651669	2	-	.	gene_id "ENSG00000228141"; transcript_id "ENSG00000228141.1_M2"
chr15	bjp	exon	63652705	63655172	2	-	.	gene_id "ENSG00000228141"; transcript_id "ENSG00000228141.1_M6"
chr15	bjp	exon	63666365	63667925	2	-	.	gene_id "ENSG00000259315"; transcript_id "ENSG00000259315.1_M2"
chr15	bjp	exon	63671333	63671478	2	-	.	gene_id "ENSG00000259315"; transcript_id "ENSE00002548539"
chr15	bjp	exon	63678931	63679058	2	+	.	gene_id "ENSG00000279758"; transcript_id "ENSE00003756039_F1"
chr15	bjp	exon	63679450	63679667	2	+	.	gene_id "ENSG00000279758"; transcript_id "ENSE00003756039_F2"
chr15	bjp	exon	63705070	63706063	2	+	.	gene_id "ENSG00000259442"; transcript_id "ENSE00002572515"
chr15	bjp	exon	63706338	63706622	2	+	.	gene_id "ENSG00000250988"; transcript_id "ENSG00000250988.1_M5"
chr15	bjp	exon	63708655	63710406	2	+	.	gene_id "ENSG00000252690"; transcript_id "ENSE00003696393_F1"
chr15	bjp	exon	63710816	63711139	2	+	.	gene_id "ENSG00000252690"; transcript_id "ENSE00003696393_F2"
chr15	bjp	exon	63712991	63715378	2	-	.	gene_id "ENSG00000186628"; transcript_id "ENSG00000186628.1_M2"
chr15	bjp	exon	63717856	63718032	2	-	.	gene_id "ENSG00000186628"; transcript_id "ENSE00001338923"
chr15	bjp	exon	63720938	63721070	2	-	.	gene_id "ENSG00000186628"; transcript_id "ENSE00001338924"
chr15	bjp	exon	63721670	63721803	2	-	.	gene_id "ENSG00000186628"; transcript_id "ENSE00001338925"
chr15	bjp	exon	63724647	63724797	2	-	.	gene_id "ENSG00000186628"; transcript_id "ENSE00001338926"
chr15	bjp	exon	63725530	63725664	2	-	.	gene_id "ENSG00000186628"; transcript_id "ENSE00001338927"
chr15	bjp	exon	63727852	63728007	2	-	.	gene_id "ENSG00000186628"; transcript_id "ENSE00001338929"
chr15	bjp	exon	63734552	63734673	2	-	.	gene_id "ENSG00000186628"; transcript_id "ENSE00001338932"
chr15	bjp	exon	63736030	63736052	2	-	.	gene_id "ENSG00000186628"; transcript_id "ENSE00001725715"
chr15	bjp	exon	63738588	63738818	2	-	.	gene_id "ENSG00000186628"; transcript_id "ENSE00001338935"
chr15	bjp	exon	63742271	63742366	2	-	.	gene_id "ENSG00000186628"; transcript_id "ENSE00001338936"
chr15	bjp	exon	63742512	63743228	2	-	.	gene_id "ENSG00000186628"; transcript_id "ENSG00000186628.2_M2"
chr15	bjp	exon	63752047	63752163	2	-	.	gene_id "ENSG00000186628"; transcript_id "ENSE00002573486"
chr15	bjp	exon	63761778	63761882	2	-	.	gene_id "ENSG00000186628"; transcript_id "ENSG00000186628.1_M3"
chr15	bjp	exon	63786474	63786966	2	+	.	gene_id "ENSG00000156232"; transcript_id "ENSE00001104686"
chr15	bjp	exon	63789117	63791993	2	+	.	gene_id "ENSG00000156232"; transcript_id "ENSE00001184630"
chr15	bjp	exon	63792833	63803131	2	-	.	gene_id "ENSG00000103942"; transcript_id "ENSE00002572615"
chr15	bjp	exon	63804869	63805784	2	-	.	gene_id "ENSG00000103942"; transcript_id "ENSG00000103942.1_M3"
chr15	bjp	exon	63807032	63807112	2	-	.	gene_id "ENSG00000103942"; transcript_id "ENSG00000103942.1_M2"
chr15	bjp	exon	63808021	63808661	2	-	.	gene_id "ENSG00000103942"; transcript_id "ENSG00000103942.2_M2"
chr15	bjp	exon	63813167	63813323	2	-	.	gene_id "ENSG00000103942"; transcript_id "ENSG00000103942.3_M2"
chr15	bjp	exon	63817574	63817731	2	-	.	gene_id "ENSG00000103942"; transcript_id "ENSG00000103942.2_M3"
chr15	bjp	exon	63822682	63822774	2	-	.	gene_id "ENSG00000103942"; transcript_id "ENSG00000103942.4_M2"
chr15	bjp	exon	63850881	63850944	2	-	.	gene_id "ENSG00000103942"; transcript_id "ENSE00002566951"
chr15	bjp	exon	63878368	63879102	2	+	.	gene_id "ENSG00000259805"; transcript_id "ENSE00002603939"
chr15	bjp	exon	63905243	63905440	2	-	.	gene_id "ENSG00000103942"; transcript_id "ENSG00000103942.5_M2"
chr15	bjp	exon	63911016	63912194	2	-	.	gene_id "ENSG00000103942"; transcript_id "ENSE00001991444"
chr15	bjp	exon	63938451	63939051	2	-	.	gene_id "ENSG00000103942"; transcript_id "ENSG00000103942.1_M4"
chr15	bjp	exon	63939105	63939267	2	+	.	gene_id "ENSG00000169612"; transcript_id "ENSE00001184317"
chr15	bjp	exon	63941344	63941732	2	-	.	gene_id "ENSG00000169609"; transcript_id "ENSE00002082230"
chr15	bjp	exon	63941869	63941915	2	-	.	gene_id "ENSG00000169609"; transcript_id "ENSE00002028485_F1"
chr15	bjp	exon	63942064	63942094	2	+	.	gene_id "ENSG00000169612"; transcript_id "ENSE00001159540_F1"
chr15	bjp	exon	63943566	63943967	2	+	.	gene_id "ENSG00000169612"; transcript_id "ENSE00001184323_F2"
chr15	bjp	exon	63944846	63944959	2	-	.	gene_id "ENSG00000169609"; transcript_id "ENSG00000169609.1_M2"
chr15	bjp	exon	63958752	63959576	2	-	.	gene_id "ENSG00000169609"; transcript_id "ENSG00000169609.1_M4"
chr15	bjp	exon	63961136	63962524	2	-	.	gene_id "ENSG00000169609"; transcript_id "ENSG00000169609.1_M11"
chr15	bjp	exon	63963549	63963610	2	+	.	gene_id "ENSG00000260608"; transcript_id "ENSE00002607963"
chr15	bjp	exon	63967312	63969110	2	-	.	gene_id "ENSG00000064726"; transcript_id "ENSG00000064726.1_M2"
chr15	bjp	exon	63969584	63969730	2	-	.	gene_id "ENSG00000064726"; transcript_id "ENSG00000064726.2_M2"
chr15	bjp	exon	63970982	63971541	2	+	.	gene_id "ENSG00000273747"; transcript_id "ENSE00003726542_F1"
chr15	bjp	exon	63971630	63971669	2	+	.	gene_id "ENSG00000273747"; transcript_id "ENSE00003726542_F2"
chr15	bjp	exon	63973122	63973364	2	-	.	gene_id "ENSG00000259767"; transcript_id "ENSE00002542113"
chr15	bjp	exon	63975020	63975230	2	-	.	gene_id "ENSG00000259767"; transcript_id "ENSE00002540968"
chr15	bjp	exon	63979496	63979608	2	-	.	gene_id "ENSG00000064726"; transcript_id "ENSE00002544303"
chr15	bjp	exon	63980423	63980743	2	-	.	gene_id "ENSG00000064726"; transcript_id "ENSE00002549733"
chr15	bjp	exon	63981016	63981644	2	-	.	gene_id "ENSG00000064726"; transcript_id "ENSG00000064726.3_M2"
chr15	bjp	exon	63992606	63992803	2	-	.	gene_id "ENSG00000064726"; transcript_id "ENSG00000064726.4_M2"
chr15	bjp	exon	64000951	64001056	2	-	.	gene_id "ENSG00000064726"; transcript_id "ENSE00001103546"
chr15	bjp	exon	64007283	64007439	2	-	.	gene_id "ENSG00000064726"; transcript_id "ENSG00000064726.5_M2"
chr15	bjp	exon	64015304	64015658	2	+	.	gene_id "ENSG00000260608"; transcript_id "ENSE00002617167"
chr15	bjp	exon	64020549	64021138	2	-	.	gene_id "ENSG00000064726"; transcript_id "ENSG00000064726.6_M2"
chr15	bjp	exon	64021159	64021219	2	+	.	gene_id "ENSG00000263643"; transcript_id "ENSE00002687493_F1"
chr15	bjp	exon	64044782	64045258	2	+	.	gene_id "ENSG00000260351"; transcript_id "ENSE00002588508"
chr15	bjp	exon	64061551	64062030	2	+	.	gene_id "ENSG00000136404"; transcript_id "ENSG00000136404.1_M7"
chr15	bjp	exon	64066836	64066894	2	-	.	gene_id "ENSG00000166503"; transcript_id "ENSE00002578642_F1"
chr15	bjp	exon	64066999	64067714	2	-	.	gene_id "ENSG00000166503"; transcript_id "ENSE00002578642_F2"
chr15	bjp	exon	64067877	64068430	2	-	.	gene_id "ENSG00000166503"; transcript_id "ENSE00002578642_F3"
chr15	bjp	exon	64068665	64069840	2	-	.	gene_id "ENSG00000166503"; transcript_id "ENSE00002578642_F4"
chr15	bjp	exon	64069944	64070041	2	+	.	gene_id "ENSG00000136404"; transcript_id "ENSE00003548411"
chr15	bjp	exon	64073697	64073853	2	+	.	gene_id "ENSG00000136404"; transcript_id "ENSG00000136404.1_M2"
chr15	bjp	exon	64074168	64074205	2	+	.	gene_id "ENSG00000136404"; transcript_id "ENSE00002627426"
chr15	bjp	exon	64076033	64076115	2	+	.	gene_id "ENSG00000136404"; transcript_id "ENSE00003580199"
chr15	bjp	exon	64076861	64076982	2	+	.	gene_id "ENSG00000136404"; transcript_id "ENSE00003463784"
chr15	bjp	exon	64078770	64078874	2	+	.	gene_id "ENSG00000136404"; transcript_id "ENSE00003517107"
chr15	bjp	exon	64080859	64080951	2	+	.	gene_id "ENSG00000136404"; transcript_id "ENSG00000136404.2_M2"
chr15	bjp	exon	64081466	64081585	2	+	.	gene_id "ENSG00000136404"; transcript_id "ENSG00000136404.3_M2"
chr15	bjp	exon	64081861	64090602	2	-	.	gene_id "ENSG00000166503"; transcript_id "ENSE00001159056_F1"
chr15	bjp	exon	64091531	64093398	2	-	.	gene_id "ENSG00000166503"; transcript_id "ENSG00000166503.1_M2"
chr15	bjp	exon	64098641	64098973	2	+	.	gene_id "ENSG00000136404"; transcript_id "ENSE00002597566"
chr15	bjp	exon	64105387	64105533	2	-	.	gene_id "ENSG00000166503"; transcript_id "ENSE00003460201"
chr15	bjp	exon	64111519	64111741	2	-	.	gene_id "ENSG00000166503"; transcript_id "ENSG00000166503.2_M2"
chr15	bjp	exon	64112071	64112209	2	-	.	gene_id "ENSG00000166503"; transcript_id "ENSG00000166503.3_M2"
chr15	bjp	exon	64117943	64118248	2	-	.	gene_id "ENSG00000166503"; transcript_id "ENSG00000166503.1_M3"
chr15	bjp	exon	64133339	64133408	2	+	.	gene_id "ENSG00000259986"; transcript_id "ENSE00002615155"
chr15	bjp	exon	64133935	64134005	2	+	.	gene_id "ENSG00000259986"; transcript_id "ENSE00002627247"
chr15	bjp	exon	64134959	64135178	2	+	.	gene_id "ENSG00000259986"; transcript_id "ENSE00002576440"
chr15	bjp	exon	64138713	64139133	2	+	.	gene_id "ENSG00000259986"; transcript_id "ENSG00000259986.1_M3"
chr15	bjp	exon	64140004	64140138	2	+	.	gene_id "ENSG00000259986"; transcript_id "ENSE00002600720"
chr15	bjp	exon	64143435	64143590	2	-	.	gene_id "ENSG00000166503"; transcript_id "ENSE00002607628"
chr15	bjp	exon	64146324	64146380	2	-	.	gene_id "ENSG00000166503"; transcript_id "ENSE00002613396"
chr15	bjp	exon	64161403	64162101	2	-	.	gene_id "ENSG00000166503"; transcript_id "ENSG00000166503.1_M4"
chr15	bjp	exon	64213403	64215628	2	-	.	gene_id "ENSG00000169594"; transcript_id "ENSG00000169594.1_M2"
chr15	bjp	exon	64220449	64222313	2	-	.	gene_id "ENSG00000169594"; transcript_id "ENSE00001159018"
chr15	bjp	exon	64224349	64224584	2	-	.	gene_id "ENSG00000169594"; transcript_id "ENSE00001159024"
chr15	bjp	exon	64225646	64225745	2	-	.	gene_id "ENSG00000169594"; transcript_id "ENSE00001159033"
chr15	bjp	exon	64240661	64240845	2	-	.	gene_id "ENSG00000169594"; transcript_id "ENSE00002610768"
chr15	bjp	exon	64242059	64242243	2	-	.	gene_id "ENSG00000169594"; transcript_id "ENSE00001159048"
chr15	bjp	exon	64405193	64405545	2	+	.	gene_id "ENSG00000140600"; transcript_id "ENSG00000140600.1_M3"
chr15	bjp	exon	64439792	64440027	2	+	.	gene_id "ENSG00000140600"; transcript_id "ENSE00001369380"
chr15	bjp	exon	64440917	64441042	2	+	.	gene_id "ENSG00000140600"; transcript_id "ENSE00001385955"
chr15	bjp	exon	64442452	64442602	2	+	.	gene_id "ENSG00000140600"; transcript_id "ENSE00001389819"
chr15	bjp	exon	64510989	64511057	2	+	.	gene_id "ENSG00000140600"; transcript_id "ENSE00003575803"
chr15	bjp	exon	64516854	64517607	2	+	.	gene_id "ENSG00000140600"; transcript_id "ENSG00000140600.1_M2"
chr15	bjp	exon	64520236	64520379	2	+	.	gene_id "ENSG00000140600"; transcript_id "ENSG00000140600.2_M2"
chr15	bjp	exon	64524269	64524402	2	+	.	gene_id "ENSG00000140600"; transcript_id "ENSE00003520217"
chr15	bjp	exon	64528295	64528453	2	+	.	gene_id "ENSG00000140600"; transcript_id "ENSE00003553463"
chr15	bjp	exon	64538718	64538821	2	+	.	gene_id "ENSG00000140600"; transcript_id "ENSE00003659823"
chr15	bjp	exon	64540404	64540513	2	+	.	gene_id "ENSG00000140600"; transcript_id "ENSE00003592641"
chr15	bjp	exon	64560979	64561175	2	+	.	gene_id "ENSG00000140600"; transcript_id "ENSG00000140600.3_M2"
chr15	bjp	exon	64563122	64563291	2	+	.	gene_id "ENSG00000140600"; transcript_id "ENSE00001872969"
chr15	bjp	exon	64569797	64570461	2	+	.	gene_id "ENSG00000140600"; transcript_id "ENSG00000140600.1_M4"
chr15	bjp	exon	64605785	64605975	2	+	.	gene_id "ENSG00000156218"; transcript_id "ENSG00000156218.1_M3"
chr15	bjp	exon	64607425	64607526	2	+	.	gene_id "ENSG00000156218"; transcript_id "ENSE00003585314"
chr15	bjp	exon	64644086	64644165	2	+	.	gene_id "ENSG00000156218"; transcript_id "ENSE00002605144"
chr15	bjp	exon	64654648	64654767	2	+	.	gene_id "ENSG00000156218"; transcript_id "ENSE00003618081"
chr15	bjp	exon	64667770	64667865	2	+	.	gene_id "ENSG00000212374"; transcript_id "ENSE00001508856"
chr15	bjp	exon	64690166	64690581	2	+	.	gene_id "ENSG00000261665"; transcript_id "ENSE00002627780"
chr15	bjp	exon	64723637	64723764	2	+	.	gene_id "ENSG00000156218"; transcript_id "ENSE00003620790"
chr15	bjp	exon	64754970	64755015	2	+	.	gene_id "ENSG00000156218"; transcript_id "ENSE00003661003"
chr15	bjp	exon	64770247	64770483	2	+	.	gene_id "ENSG00000156218"; transcript_id "ENSG00000156218.1_M2"
chr15	bjp	exon	64796733	64796859	2	+	.	gene_id "ENSG00000156218"; transcript_id "ENSE00003476943"
chr15	bjp	exon	64817432	64817506	2	+	.	gene_id "ENSG00000156218"; transcript_id "ENSE00003525408"
chr15	bjp	exon	64829482	64829639	2	+	.	gene_id "ENSG00000156218"; transcript_id "ENSG00000156218.2_M2"
chr15	bjp	exon	64850919	64851030	2	+	.	gene_id "ENSG00000156218"; transcript_id "ENSE00003466898"
chr15	bjp	exon	64855973	64856111	2	+	.	gene_id "ENSG00000156218"; transcript_id "ENSE00003622979"
chr15	bjp	exon	64856584	64856929	2	+	.	gene_id "ENSG00000156218"; transcript_id "ENSE00002619876"
chr15	bjp	exon	64857193	64857243	2	+	.	gene_id "ENSG00000156218"; transcript_id "ENSE00003536183"
chr15	bjp	exon	64858543	64858747	2	+	.	gene_id "ENSG00000156218"; transcript_id "ENSE00003574865"
chr15	bjp	exon	64863708	64863855	2	+	.	gene_id "ENSG00000156218"; transcript_id "ENSE00003660934"
chr15	bjp	exon	64865490	64865574	2	+	.	gene_id "ENSG00000156218"; transcript_id "ENSE00003473358"
chr15	bjp	exon	64879054	64879340	2	+	.	gene_id "ENSG00000156218"; transcript_id "ENSE00003512437"
chr15	bjp	exon	64889813	64889942	2	+	.	gene_id "ENSG00000156218"; transcript_id "ENSE00003582744"
chr15	bjp	exon	64908307	64908499	2	+	.	gene_id "ENSG00000156218"; transcript_id "ENSE00003575379"
chr15	bjp	exon	64908612	64908791	2	+	.	gene_id "ENSG00000156218"; transcript_id "ENSE00003542459"
chr15	bjp	exon	64911430	64911609	2	+	.	gene_id "ENSG00000156218"; transcript_id "ENSG00000156218.3_M2"
chr15	bjp	exon	64927321	64927549	2	+	.	gene_id "ENSG00000156218"; transcript_id "ENSE00002589661"
chr15	bjp	exon	64927928	64928332	2	+	.	gene_id "ENSG00000274128"; transcript_id "ENSE00003712446"
chr15	bjp	exon	64936319	64936472	2	+	.	gene_id "ENSG00000156218"; transcript_id "ENSE00003547770"
chr15	bjp	exon	64948085	64949156	2	+	.	gene_id "ENSG00000156218"; transcript_id "ENSG00000156218.2_M3"
chr15	bjp	exon	64954510	64954637	2	+	.	gene_id "ENSG00000156218"; transcript_id "ENSE00003626438"
chr15	bjp	exon	64956911	64957039	2	+	.	gene_id "ENSG00000156218"; transcript_id "ENSE00003526989"
chr15	bjp	exon	64980374	64980556	2	+	.	gene_id "ENSG00000156218"; transcript_id "ENSE00003557438"
chr15	bjp	exon	64982215	64982331	2	+	.	gene_id "ENSG00000156218"; transcript_id "ENSE00003617761"
chr15	bjp	exon	64987257	64987440	2	+	.	gene_id "ENSG00000156218"; transcript_id "ENSE00003536980"
chr15	bjp	exon	64991096	64991409	2	+	.	gene_id "ENSG00000156218"; transcript_id "ENSG00000156218.4_M2"
chr15	bjp	exon	64997188	64997285	2	+	.	gene_id "ENSG00000156218"; transcript_id "ENSE00001025226"
chr15	bjp	exon	65002633	65002864	2	+	.	gene_id "ENSG00000156218"; transcript_id "ENSG00000156218.5_M2"
chr15	bjp	exon	65003563	65005705	2	+	.	gene_id "ENSG00000156218"; transcript_id "ENSG00000156218.6_M2"
chr15	bjp	exon	65051909	65051961	2	-	.	gene_id "ENSG00000259609"; transcript_id "ENSE00002553922"
chr15	bjp	exon	65052032	65052190	2	+	.	gene_id "ENSG00000259404"; transcript_id "ENSE00002567011"
chr15	bjp	exon	65053010	65053109	2	+	.	gene_id "ENSG00000259404"; transcript_id "ENSE00002568435"
chr15	bjp	exon	65055995	65056062	2	+	.	gene_id "ENSG00000259404"; transcript_id "ENSE00002546540"
chr15	bjp	exon	65088434	65088567	2	+	.	gene_id "ENSG00000259404"; transcript_id "ENSE00002563422"
chr15	bjp	exon	65089278	65089415	2	+	.	gene_id "ENSG00000259404"; transcript_id "ENSE00002573787"
chr15	bjp	exon	65098588	65098664	2	+	.	gene_id "ENSG00000259404"; transcript_id "ENSE00002552576"
chr15	bjp	exon	65100137	65100259	2	+	.	gene_id "ENSG00000259404"; transcript_id "ENSG00000259404.3_M2"
chr15	bjp	exon	65102597	65102696	2	+	.	gene_id "ENSG00000259404"; transcript_id "ENSE00002546865"
chr15	bjp	exon	65257857	65258008	2	+	.	gene_id "ENSG00000259728"; transcript_id "ENSG00000259728.1_M3"
chr15	bjp	exon	65286176	65288170	2	-	.	gene_id "ENSG00000275120"; transcript_id "ENSE00003749586"
chr15	bjp	exon	65289337	65289539	2	+	.	gene_id "ENSG00000176371"; transcript_id "ENSG00000176371.1_M9"
chr15	bjp	exon	65292156	65292195	2	+	.	gene_id "ENSG00000176371"; transcript_id "ENSG00000176371.1_M6"
chr15	bjp	exon	65292322	65292669	2	+	.	gene_id "ENSG00000176371"; transcript_id "ENSG00000176371.1_M7"
chr15	bjp	exon	65294722	65294823	2	-	.	gene_id "ENSG00000275120"; transcript_id "ENSE00003730098"
chr15	bjp	exon	65294886	65295242	2	+	.	gene_id "ENSG00000176371"; transcript_id "ENSE00001230982"
chr15	bjp	exon	65300019	65300490	2	-	.	gene_id "ENSG00000256278"; transcript_id "ENSE00002232433"
chr15	bjp	exon	65302757	65303302	2	-	.	gene_id "ENSG00000256278"; transcript_id "ENSE00002302705"
chr15	bjp	exon	65304640	65304945	2	+	.	gene_id "ENSG00000176371"; transcript_id "ENSE00001480640"
chr15	bjp	exon	65308938	65310350	2	+	.	gene_id "ENSG00000176371"; transcript_id "ENSG00000176371.2_M6"
chr15	bjp	exon	65311577	65312056	2	+	.	gene_id "ENSG00000176371"; transcript_id "ENSG00000176371.1_M4"
chr15	bjp	exon	65319650	65319810	2	-	.	gene_id "ENSG00000275120"; transcript_id "ENSE00002151660_F1"
chr15	bjp	exon	65320639	65320698	2	+	.	gene_id "ENSG00000176700"; transcript_id "ENSG00000176700.1_M6"
chr15	bjp	exon	65324225	65324285	2	+	.	gene_id "ENSG00000176700"; transcript_id "ENSE00002552992"
chr15	bjp	exon	65325732	65325806	2	+	.	gene_id "ENSG00000176700"; transcript_id "ENSG00000176700.1_M2"
chr15	bjp	exon	65327577	65327804	2	-	.	gene_id "ENSG00000177082"; transcript_id "ENSE00001518926_F1"
chr15	bjp	exon	65332023	65333247	2	+	.	gene_id "ENSG00000176700"; transcript_id "ENSE00003754837_F1"
chr15	bjp	exon	65335769	65336915	2	-	.	gene_id "ENSG00000177082"; transcript_id "ENSG00000177082.1_M10"
chr15	bjp	exon	65341006	65341094	2	-	.	gene_id "ENSG00000177082"; transcript_id "ENSE00003487051"
chr15	bjp	exon	65341235	65342664	2	-	.	gene_id "ENSG00000177082"; transcript_id "ENSG00000177082.1_M21"
chr15	bjp	exon	65343450	65343730	2	-	.	gene_id "ENSG00000197696"; transcript_id "ENSG00000197696.1_M2"
chr15	bjp	exon	65345494	65345666	2	-	.	gene_id "ENSG00000197696"; transcript_id "ENSE00001248612"
chr15	bjp	exon	65346314	65346881	2	-	.	gene_id "ENSG00000197696"; transcript_id "ENSG00000197696.2_M2"
chr15	bjp	exon	65367684	65367745	2	-	.	gene_id "ENSG00000140612"; transcript_id "ENSE00002548834"
chr15	bjp	exon	65368391	65368428	2	-	.	gene_id "ENSG00000140612"; transcript_id "ENSE00002570257"
chr15	bjp	exon	65380408	65380549	2	-	.	gene_id "ENSG00000140612"; transcript_id "ENSE00002548408"
chr15	bjp	exon	65403196	65403331	2	-	.	gene_id "ENSG00000140612"; transcript_id "ENSE00002252160"
chr15	bjp	exon	65404491	65405178	2	-	.	gene_id "ENSG00000140612"; transcript_id "ENSG00000140612.1_M8"
chr15	bjp	exon	65436879	65436911	2	+	.	gene_id "ENSG00000166716"; transcript_id "ENSE00002555071"
chr15	bjp	exon	65441371	65441766	2	+	.	gene_id "ENSG00000259415"; transcript_id "ENSE00002556286"
chr15	bjp	exon	65453303	65453411	2	+	.	gene_id "ENSG00000166716"; transcript_id "ENSE00002553930"
chr15	bjp	exon	65471289	65473530	2	+	.	gene_id "ENSG00000166716"; transcript_id "ENSG00000166716.2_M2"
chr15	bjp	exon	65479315	65479493	2	+	.	gene_id "ENSG00000166716"; transcript_id "ENSG00000166716.3_M2"
chr15	bjp	exon	65486444	65486620	2	+	.	gene_id "ENSG00000166716"; transcript_id "ENSE00003654939"
chr15	bjp	exon	65486890	65487049	2	+	.	gene_id "ENSG00000166716"; transcript_id "ENSE00003552685"
chr15	bjp	exon	65487163	65487450	2	+	.	gene_id "ENSG00000166716"; transcript_id "ENSE00003618445"
chr15	bjp	exon	65487673	65487785	2	+	.	gene_id "ENSG00000166716"; transcript_id "ENSE00003533064"
chr15	bjp	exon	65488417	65488552	2	+	.	gene_id "ENSG00000166716"; transcript_id "ENSE00003505148"
chr15	bjp	exon	65490435	65495004	2	+	.	gene_id "ENSG00000166716"; transcript_id "ENSG00000166716.1_M5"
chr15	bjp	exon	65505263	65506178	2	+	.	gene_id "ENSG00000136383"; transcript_id "ENSE00001184712"
chr15	bjp	exon	65511906	65511944	2	+	.	gene_id "ENSG00000136383"; transcript_id "ENSE00001184704"
chr15	bjp	exon	65516064	65516185	2	+	.	gene_id "ENSG00000136383"; transcript_id "ENSE00001184701"
chr15	bjp	exon	65527569	65527686	2	+	.	gene_id "ENSG00000136383"; transcript_id "ENSE00001184697"
chr15	bjp	exon	65528289	65529519	2	+	.	gene_id "ENSG00000136383"; transcript_id "ENSE00001184691"
chr15	bjp	exon	65541082	65541199	2	-	.	gene_id "ENSG00000200991"; transcript_id "ENSE00001438884"
chr15	bjp	exon	65544999	65547144	2	+	.	gene_id "ENSG00000136383"; transcript_id "ENSE00001184683"
chr15	bjp	exon	65547832	65547979	2	+	.	gene_id "ENSG00000136383"; transcript_id "ENSE00000924573"
chr15	bjp	exon	65548367	65548494	2	+	.	gene_id "ENSG00000136383"; transcript_id "ENSE00000924574"
chr15	bjp	exon	65548628	65548663	2	+	.	gene_id "ENSG00000136383"; transcript_id "ENSE00000924575"
chr15	bjp	exon	65551222	65551502	2	+	.	gene_id "ENSG00000136383"; transcript_id "ENSE00000924576"
chr15	bjp	exon	65552116	65552227	2	+	.	gene_id "ENSG00000136383"; transcript_id "ENSG00000136383.1_M2"
chr15	bjp	exon	65553029	65553252	2	+	.	gene_id "ENSG00000136383"; transcript_id "ENSE00003465959"
chr15	bjp	exon	65555904	65555952	2	+	.	gene_id "ENSG00000136383"; transcript_id "ENSE00003607703"
chr15	bjp	exon	65556698	65562076	2	+	.	gene_id "ENSG00000136383"; transcript_id "ENSG00000136383.2_M2"
chr15	bjp	exon	65575254	65575369	2	+	.	gene_id "ENSG00000156222"; transcript_id "ENSE00001229496"
chr15	bjp	exon	65576327	65576438	2	+	.	gene_id "ENSG00000156222"; transcript_id "ENSE00003553079"
chr15	bjp	exon	65577351	65577439	2	+	.	gene_id "ENSG00000156222"; transcript_id "ENSE00003639754"
chr15	bjp	exon	65578940	65579031	2	+	.	gene_id "ENSG00000156222"; transcript_id "ENSE00003514589"
chr15	bjp	exon	65583878	65584546	2	+	.	gene_id "ENSG00000156222"; transcript_id "ENSE00001366593"
chr15	bjp	exon	65592611	65592752	2	+	.	gene_id "ENSG00000156222"; transcript_id "ENSE00001229431"
chr15	bjp	exon	65594038	65594151	2	+	.	gene_id "ENSG00000156222"; transcript_id "ENSE00001736321"
chr15	bjp	exon	65597125	65597202	2	+	.	gene_id "ENSG00000156222"; transcript_id "ENSE00001229416"
chr15	bjp	exon	65606928	65607008	2	+	.	gene_id "ENSG00000156222"; transcript_id "ENSE00001229410"
chr15	bjp	exon	65609408	65609488	2	+	.	gene_id "ENSG00000156222"; transcript_id "ENSE00001229401"
chr15	bjp	exon	65612428	65612553	2	+	.	gene_id "ENSG00000156222"; transcript_id "ENSE00001229391"
chr15	bjp	exon	65621472	65621602	2	+	.	gene_id "ENSG00000156222"; transcript_id "ENSE00001229386"
chr15	bjp	exon	65623354	65623522	2	+	.	gene_id "ENSG00000156222"; transcript_id "ENSE00001229378"
chr15	bjp	exon	65623649	65623846	2	+	.	gene_id "ENSG00000156222"; transcript_id "ENSE00001229373"
chr15	bjp	exon	65626742	65626848	2	-	.	gene_id "ENSG00000207037"; transcript_id "ENSE00001807800"
chr15	bjp	exon	65627949	65628055	2	-	.	gene_id "ENSG00000212388"; transcript_id "ENSE00001508870"
chr15	bjp	exon	65628831	65629460	2	-	.	gene_id "ENSG00000271044"; transcript_id "ENSE00003471335"
chr15	bjp	exon	65631747	65631828	2	+	.	gene_id "ENSG00000156222"; transcript_id "ENSE00001639413"
chr15	bjp	exon	65673284	65673346	2	+	.	gene_id "ENSG00000073417"; transcript_id "ENSE00001425009"
chr15	bjp	exon	65673357	65673528	2	+	.	gene_id "ENSG00000073417"; transcript_id "ENSE00002553842"
chr15	bjp	exon	65674806	65675174	2	+	.	gene_id "ENSG00000073417"; transcript_id "ENSG00000073417.1_M3"
chr15	bjp	exon	65757375	65759328	2	+	.	gene_id "ENSG00000073417"; transcript_id "ENSG00000073417.1_M2"
chr15	bjp	exon	65761662	65761852	2	+	.	gene_id "ENSG00000073417"; transcript_id "ENSG00000073417.2_M2"
chr15	bjp	exon	65769798	65769854	2	+	.	gene_id "ENSG00000073417"; transcript_id "ENSE00003598411"
chr15	bjp	exon	65770672	65770726	2	+	.	gene_id "ENSG00000073417"; transcript_id "ENSE00003522851"
chr15	bjp	exon	65777458	65777546	2	+	.	gene_id "ENSG00000073417"; transcript_id "ENSE00003471981"
chr15	bjp	exon	65783259	65783337	2	+	.	gene_id "ENSG00000073417"; transcript_id "ENSE00001695435"
chr15	bjp	exon	65784641	65784838	2	+	.	gene_id "ENSG00000073417"; transcript_id "ENSE00001816519"
chr15	bjp	exon	65784967	65785104	2	+	.	gene_id "ENSG00000073417"; transcript_id "ENSE00003469972"
chr15	bjp	exon	65791756	65791989	2	+	.	gene_id "ENSG00000073417"; transcript_id "ENSG00000073417.3_M2"
chr15	bjp	exon	65793703	65794012	2	+	.	gene_id "ENSG00000073417"; transcript_id "ENSG00000073417.2_M3"
chr15	bjp	exon	65794102	65794204	2	+	.	gene_id "ENSG00000073417"; transcript_id "ENSG00000073417.4_M2"
chr15	bjp	exon	65802973	65803050	2	+	.	gene_id "ENSG00000073417"; transcript_id "ENSE00003459858"
chr15	bjp	exon	65807296	65807366	2	+	.	gene_id "ENSG00000073417"; transcript_id "ENSG00000073417.5_M2"
chr15	bjp	exon	65807792	65807957	2	+	.	gene_id "ENSG00000073417"; transcript_id "ENSG00000073417.3_M3"
chr15	bjp	exon	65809176	65809407	2	+	.	gene_id "ENSG00000073417"; transcript_id "ENSG00000073417.6_M2"
chr15	bjp	exon	65809689	65810228	2	+	.	gene_id "ENSG00000073417"; transcript_id "ENSG00000073417.4_M3"
chr15	bjp	exon	65811558	65811756	2	+	.	gene_id "ENSG00000073417"; transcript_id "ENSG00000073417.7_M2"
chr15	bjp	exon	65814105	65814928	2	+	.	gene_id "ENSG00000073417"; transcript_id "ENSG00000073417.8_M2"
chr15	bjp	exon	65816967	65817099	2	+	.	gene_id "ENSG00000073417"; transcript_id "ENSE00003554650"
chr15	bjp	exon	65820105	65820272	2	+	.	gene_id "ENSG00000073417"; transcript_id "ENSE00003569302"
chr15	bjp	exon	65831662	65833010	2	+	.	gene_id "ENSG00000073417"; transcript_id "ENSG00000073417.1_M5"
chr15	bjp	exon	65905025	65905226	2	-	.	gene_id "ENSG00000259317"; transcript_id "ENSE00002549709"
chr15	bjp	exon	66053828	66053852	2	+	.	gene_id "ENSG00000170776"; transcript_id "ENSG00000170776.1_M2"
chr15	bjp	exon	66054928	66055411	2	+	.	gene_id "ENSG00000170776"; transcript_id "ENSE00002562490"
chr15	bjp	exon	66149137	66149290	2	+	.	gene_id "ENSG00000170776"; transcript_id "ENSE00002551230"
chr15	bjp	exon	66191135	66191282	2	+	.	gene_id "ENSG00000170776"; transcript_id "ENSG00000170776.2_M2"
chr15	bjp	exon	66203298	66206746	2	+	.	gene_id "ENSG00000170776"; transcript_id "ENSG00000170776.3_M2"
chr15	bjp	exon	66213545	66213728	2	+	.	gene_id "ENSG00000170776"; transcript_id "ENSE00002467371"
chr15	bjp	exon	66213813	66213916	2	+	.	gene_id "ENSG00000170776"; transcript_id "ENSE00002558347"
chr15	bjp	exon	66224906	66224951	2	+	.	gene_id "ENSG00000170776"; transcript_id "ENSE00002569393"
chr15	bjp	exon	66244590	66244788	2	+	.	gene_id "ENSG00000170776"; transcript_id "ENSE00003719307"
chr15	bjp	exon	66248381	66248496	2	+	.	gene_id "ENSG00000170776"; transcript_id "ENSG00000170776.1_M3"
chr15	bjp	exon	66249291	66249470	2	+	.	gene_id "ENSG00000170776"; transcript_id "ENSE00002519641_F2"
chr15	bjp	exon	66249630	66251546	2	+	.	gene_id "ENSG00000170776"; transcript_id "ENSE00002519641_F3"
chr15	bjp	exon	66252348	66252602	2	+	.	gene_id "ENSG00000170776"; transcript_id "ENSE00002543292"
chr15	bjp	exon	66255141	66255262	2	+	.	gene_id "ENSG00000170776"; transcript_id "ENSE00003627356"
chr15	bjp	exon	66288974	66289046	2	-	.	gene_id "ENSG00000259367"; transcript_id "ENSE00002541231_F1"
chr15	bjp	exon	66289370	66289523	2	+	.	gene_id "ENSG00000170776"; transcript_id "ENSG00000170776.4_M2"
chr15	bjp	exon	66290619	66290871	2	-	.	gene_id "ENSG00000259276"; transcript_id "ENSE00002555752"
chr15	bjp	exon	66293820	66294008	2	-	.	gene_id "ENSG00000259276"; transcript_id "ENSE00002538902"
chr15	bjp	exon	66296900	66297025	2	-	.	gene_id "ENSG00000259276"; transcript_id "ENSE00002545753"
chr15	bjp	exon	66308624	66308699	2	+	.	gene_id "ENSG00000170776"; transcript_id "ENSE00003746524"
chr15	bjp	exon	66315075	66315211	2	+	.	gene_id "ENSG00000170776"; transcript_id "ENSG00000170776.2_M3"
chr15	bjp	exon	66320752	66320859	2	-	.	gene_id "ENSG00000202081"; transcript_id "ENSE00001807301"
chr15	bjp	exon	66324651	66325021	2	+	.	gene_id "ENSG00000170776"; transcript_id "ENSE00003742457"
chr15	bjp	exon	66327766	66327819	2	+	.	gene_id "ENSG00000170776"; transcript_id "ENSE00003747635"
chr15	bjp	exon	66331615	66331680	2	+	.	gene_id "ENSG00000170776"; transcript_id "ENSE00001183328"
chr15	bjp	exon	66333819	66334011	2	+	.	gene_id "ENSG00000170776"; transcript_id "ENSE00003738105"
chr15	bjp	exon	66338963	66339071	2	+	.	gene_id "ENSG00000170776"; transcript_id "ENSG00000170776.5_M2"
chr15	bjp	exon	66339927	66340190	2	-	.	gene_id "ENSG00000259367"; transcript_id "ENSE00002556229"
chr15	bjp	exon	66346259	66346320	2	+	.	gene_id "ENSG00000170776"; transcript_id "ENSE00001682777"
chr15	bjp	exon	66351368	66351422	2	+	.	gene_id "ENSG00000170776"; transcript_id "ENSG00000170776.6_M2"
chr15	bjp	exon	66353659	66354683	2	+	.	gene_id "ENSG00000170776"; transcript_id "ENSG00000170776.1_M4"
chr15	bjp	exon	66359077	66359312	2	+	.	gene_id "ENSG00000170776"; transcript_id "ENSE00002549736"
chr15	bjp	exon	66362302	66362654	2	+	.	gene_id "ENSG00000170776"; transcript_id "ENSG00000170776.7_M2"
chr15	bjp	exon	66369832	66369949	2	+	.	gene_id "ENSG00000259453"; transcript_id "ENSE00002542168"
chr15	bjp	exon	66370870	66371513	2	+	.	gene_id "ENSG00000259453"; transcript_id "ENSE00002557421"
chr15	bjp	exon	66376769	66376836	2	+	.	gene_id "ENSG00000170776"; transcript_id "ENSE00003578038"
chr15	bjp	exon	66379181	66379385	2	+	.	gene_id "ENSG00000170776"; transcript_id "ENSG00000170776.3_M3"
chr15	bjp	exon	66384385	66384520	2	+	.	gene_id "ENSG00000170776"; transcript_id "ENSG00000170776.8_M2"
chr15	bjp	exon	66385747	66385997	2	+	.	gene_id "ENSG00000170776"; transcript_id "ENSG00000170776.2_M4"
chr15	bjp	exon	66386602	66386754	2	+	.	gene_id "ENSG00000170776"; transcript_id "ENSG00000170776.9_M2"
chr15	bjp	exon	66387396	66387470	2	+	.	gene_id "ENSG00000170776"; transcript_id "ENSE00002539600"
chr15	bjp	exon	66387662	66387912	2	+	.	gene_id "ENSG00000170776"; transcript_id "ENSG00000170776.4_M3"
chr15	bjp	exon	66390566	66390922	2	+	.	gene_id "ENSG00000170776"; transcript_id "ENSG00000170776.5_M3"
chr15	bjp	exon	66391648	66391896	2	+	.	gene_id "ENSG00000170776"; transcript_id "ENSE00003480492"
chr15	bjp	exon	66394691	66394985	2	-	.	gene_id "ENSG00000259544"; transcript_id "ENSE00002556233_F1"
chr15	bjp	exon	66395024	66395062	2	+	.	gene_id "ENSG00000170776"; transcript_id "ENSE00003476228_F1"
chr15	bjp	exon	66395567	66395640	2	-	.	gene_id "ENSG00000259544"; transcript_id "ENSE00002564057_F1"
chr15	bjp	exon	66395803	66395822	2	+	.	gene_id "ENSG00000170776"; transcript_id "ENSE00002574458_F1"
chr15	bjp	exon	66395956	66396038	2	+	.	gene_id "ENSG00000170776"; transcript_id "ENSG00000170776.10_M2"
chr15	bjp	exon	66399081	66399275	2	+	.	gene_id "ENSG00000170776"; transcript_id "ENSE00003729033"
chr15	bjp	exon	66403559	66403717	2	+	.	gene_id "ENSG00000170776"; transcript_id "ENSE00003739443"
chr15	bjp	exon	66404128	66404198	2	+	.	gene_id "ENSG00000170776"; transcript_id "ENSG00000170776.11_M2"
chr15	bjp	exon	66404658	66404702	2	+	.	gene_id "ENSG00000170776"; transcript_id "ENSE00003571472"
chr15	bjp	exon	66408460	66408800	2	+	.	gene_id "ENSG00000170776"; transcript_id "ENSG00000170776.12_M2"
chr15	bjp	exon	66409291	66409740	2	+	.	gene_id "ENSG00000170776"; transcript_id "ENSE00003752615"
chr15	bjp	exon	66411712	66412045	2	+	.	gene_id "ENSG00000170776"; transcript_id "ENSE00003712390"
chr15	bjp	exon	66412329	66412847	2	-	.	gene_id "ENSG00000259407"; transcript_id "ENSE00002546420_F1"
chr15	bjp	exon	66413035	66417125	2	+	.	gene_id "ENSG00000170776"; transcript_id "ENSG00000170776.1_M5"
chr15	bjp	exon	66417355	66417590	2	+	.	gene_id "ENSG00000170776"; transcript_id "ENSG00000170776.6_M3"
chr15	bjp	exon	66420996	66421133	2	-	.	gene_id "ENSG00000259762"; transcript_id "ENSE00002537850"
chr15	bjp	exon	66423195	66423495	2	-	.	gene_id "ENSG00000259416"; transcript_id "ENSE00002548622"
chr15	bjp	exon	66423772	66423909	2	-	.	gene_id "ENSG00000259416"; transcript_id "ENSE00002539294"
chr15	bjp	exon	66424074	66424489	2	-	.	gene_id "ENSG00000259416"; transcript_id "ENSE00002615151"
chr15	bjp	exon	66427628	66432750	2	-	.	gene_id "ENSG00000183655"; transcript_id "ENSG00000183655.1_M3"
chr15	bjp	exon	66436277	66438080	2	-	.	gene_id "ENSG00000183655"; transcript_id "ENSE00001352300"
chr15	bjp	exon	66438756	66438838	2	-	.	gene_id "ENSG00000221634"; transcript_id "ENSE00001565342"
chr15	bjp	exon	66439250	66439423	2	+	.	gene_id "ENSG00000259195"; transcript_id "ENSE00002545928"
chr15	bjp	exon	66465554	66465818	2	-	.	gene_id "ENSG00000183655"; transcript_id "ENSG00000183655.1_M2"
chr15	bjp	exon	66492905	66493007	2	+	.	gene_id "ENSG00000252931"; transcript_id "ENSE00002089399"
chr15	bjp	exon	66496665	66496761	2	+	.	gene_id "ENSG00000264406"; transcript_id "ENSE00002711343"
chr15	bjp	exon	66755507	66755750	2	-	.	gene_id "ENSG00000260477"; transcript_id "ENSE00002628775"
chr15	bjp	exon	66756462	66756659	2	-	.	gene_id "ENSG00000260477"; transcript_id "ENSE00002614555"
chr15	bjp	exon	66756671	66756721	2	+	.	gene_id "ENSG00000273540"; transcript_id "ENSE00003791914"
chr15	bjp	exon	66756864	66756985	2	-	.	gene_id "ENSG00000260477"; transcript_id "ENSE00003800480"
chr15	bjp	exon	66760038	66760413	2	-	.	gene_id "ENSG00000260477"; transcript_id "ENSG00000260477.1_M2"
chr15	bjp	exon	66762973	66763096	2	-	.	gene_id "ENSG00000260477"; transcript_id "ENSG00000260477.2_M2"
chr15	bjp	exon	66764826	66765061	2	-	.	gene_id "ENSG00000260477"; transcript_id "ENSG00000260477.3_M2"
chr15	bjp	exon	66781718	66782004	2	-	.	gene_id "ENSG00000260477"; transcript_id "ENSE00002605316"
chr15	bjp	exon	66784213	66784332	2	-	.	gene_id "ENSG00000260477"; transcript_id "ENSG00000260477.4_M2"
chr15	bjp	exon	66786448	66786594	2	-	.	gene_id "ENSG00000260477"; transcript_id "ENSG00000260477.5_M2"
chr15	bjp	exon	66814825	66814935	2	-	.	gene_id "ENSG00000252964"; transcript_id "ENSE00002089432"
chr15	bjp	exon	66816416	66816818	2	-	.	gene_id "ENSG00000261077"; transcript_id "ENSE00002612864"
chr15	bjp	exon	66818588	66818651	2	+	.	gene_id "ENSG00000273540"; transcript_id "ENSE00001683681"
chr15	bjp	exon	66820284	66820430	2	+	.	gene_id "ENSG00000273540"; transcript_id "ENSG00000273540.1_M2"
chr15	bjp	exon	66831010	66831141	2	+	.	gene_id "ENSG00000273540"; transcript_id "ENSE00003807946"
chr15	bjp	exon	66835533	66835626	2	+	.	gene_id "ENSG00000273540"; transcript_id "ENSE00003804927"
chr15	bjp	exon	66849803	66849875	2	-	.	gene_id "ENSG00000200206"; transcript_id "ENSE00001438099"
chr15	bjp	exon	66901429	66901466	2	+	.	gene_id "ENSG00000273540"; transcript_id "ENSE00003803467"
chr15	bjp	exon	66924109	66924317	2	+	.	gene_id "ENSG00000273540"; transcript_id "ENSE00003806233"
chr15	bjp	exon	66933294	66933459	2	+	.	gene_id "ENSG00000273540"; transcript_id "ENSE00003810752"
chr15	bjp	exon	66934394	66934461	2	+	.	gene_id "ENSG00000273540"; transcript_id "ENSE00003810581"
chr15	bjp	exon	66939053	66939322	2	+	.	gene_id "ENSG00000273540"; transcript_id "ENSG00000273540.1_M3"
chr15	bjp	exon	66940686	66941257	2	+	.	gene_id "ENSG00000273540"; transcript_id "ENSE00003499952"
chr15	bjp	exon	66942794	66942877	2	+	.	gene_id "ENSG00000273540"; transcript_id "ENSE00003643450"
chr15	bjp	exon	66943410	66943496	2	+	.	gene_id "ENSG00000273540"; transcript_id "ENSE00003590807"
chr15	bjp	exon	66946338	66946486	2	+	.	gene_id "ENSG00000273540"; transcript_id "ENSE00003511977"
chr15	bjp	exon	66948026	66948113	2	+	.	gene_id "ENSG00000273540"; transcript_id "ENSE00003676948"
chr15	bjp	exon	66956076	66956220	2	+	.	gene_id "ENSG00000273540"; transcript_id "ENSE00003556052"
chr15	bjp	exon	66971672	66972065	2	+	.	gene_id "ENSG00000273540"; transcript_id "ENSG00000273540.1_M4"
chr15	bjp	exon	66972632	66973488	2	-	.	gene_id "ENSG00000260125"; transcript_id "ENSG00000260125.1_M2"
chr15	bjp	exon	66976141	66976286	2	-	.	gene_id "ENSG00000260125"; transcript_id "ENSE00002609386"
chr15	bjp	exon	66988522	66988772	2	-	.	gene_id "ENSG00000260125"; transcript_id "ENSE00002587118"
chr15	bjp	exon	66993133	66993576	2	-	.	gene_id "ENSG00000260125"; transcript_id "ENSG00000260125.2_M2"
chr15	bjp	exon	67073774	67073954	2	+	.	gene_id "ENSG00000273540"; transcript_id "ENSE00003801973"
chr15	bjp	exon	67227589	67227718	2	+	.	gene_id "ENSG00000273540"; transcript_id "ENSE00003808825"
chr15	bjp	exon	67244695	67244826	2	+	.	gene_id "ENSG00000273540"; transcript_id "ENSE00003807776"
chr15	bjp	exon	67253026	67253202	2	+	.	gene_id "ENSG00000273540"; transcript_id "ENSE00003807779"
chr15	bjp	exon	67254888	67254950	2	+	.	gene_id "ENSG00000273540"; transcript_id "ENSE00003802101"
chr15	bjp	exon	67328960	67329378	2	-	.	gene_id "ENSG00000259734"; transcript_id "ENSE00002574968"
chr15	bjp	exon	67372824	67372987	2	+	.	gene_id "ENSG00000273540"; transcript_id "ENSE00003803294"
chr15	bjp	exon	67608105	67617142	2	+	.	gene_id "ENSG00000273540"; transcript_id "ENSE00003733677"
chr15	bjp	exon	67633791	67633880	2	+	.	gene_id "ENSG00000259636"; transcript_id "ENSE00002547365"
chr15	bjp	exon	67635997	67636107	2	+	.	gene_id "ENSG00000259636"; transcript_id "ENSE00002569438"
chr15	bjp	exon	67639697	67639990	2	-	.	gene_id "ENSG00000259620"; transcript_id "ENSE00002537739"
chr15	bjp	exon	67640552	67640666	2	-	.	gene_id "ENSG00000259620"; transcript_id "ENSE00002569755"
chr15	bjp	exon	67647077	67647226	2	+	.	gene_id "ENSG00000259636"; transcript_id "ENSE00002571103"
chr15	bjp	exon	67693881	67693981	2	+	.	gene_id "ENSG00000273540"; transcript_id "ENSE00003805722"
chr15	bjp	exon	67734682	67734906	2	+	.	gene_id "ENSG00000273540"; transcript_id "ENSG00000273540.2_M2"
chr15	bjp	exon	67752501	67752865	2	+	.	gene_id "ENSG00000259761"; transcript_id "ENSE00002547779"
chr15	bjp	exon	68148260	68148384	2	-	.	gene_id "ENSG00000259560"; transcript_id "ENSE00002549561"
chr15	bjp	exon	68196153	68196259	2	-	.	gene_id "ENSG00000207150"; transcript_id "ENSE00001807582"
chr15	bjp	exon	68209549	68209610	2	-	.	gene_id "ENSG00000259560"; transcript_id "ENSE00002541200"
chr15	bjp	exon	68223562	68223622	2	-	.	gene_id "ENSG00000259560"; transcript_id "ENSE00002563978"
chr15	bjp	exon	68255975	68256051	2	-	.	gene_id "ENSG00000259560"; transcript_id "ENSE00002573945"
chr15	bjp	exon	68290707	68290825	2	+	.	gene_id "ENSG00000259527"; transcript_id "ENSE00002554985"
chr15	bjp	exon	68291488	68291542	2	+	.	gene_id "ENSG00000259527"; transcript_id "ENSE00002542019"
chr15	bjp	exon	68422407	68422486	2	-	.	gene_id "ENSG00000259560"; transcript_id "ENSE00002554050"
chr15	bjp	exon	68603428	68603586	2	-	.	gene_id "ENSG00000140538"; transcript_id "ENSE00001766468"
chr15	bjp	exon	68608855	68608896	2	-	.	gene_id "ENSG00000140538"; transcript_id "ENSE00000943688"
chr15	bjp	exon	68631564	68631638	2	-	.	gene_id "ENSG00000140538"; transcript_id "ENSE00003774314"
chr15	bjp	exon	68639321	68639616	2	-	.	gene_id "ENSG00000140538"; transcript_id "ENSG00000140538.1_M2"
chr15	bjp	exon	68648640	68648734	2	-	.	gene_id "ENSG00000140538"; transcript_id "ENSE00002554621"
chr15	bjp	exon	68649726	68652505	2	-	.	gene_id "ENSG00000140538"; transcript_id "ENSG00000140538.2_M2"
chr15	bjp	exon	68654153	68654307	2	-	.	gene_id "ENSG00000140538"; transcript_id "ENSE00002568381"
chr15	bjp	exon	68656083	68656255	2	-	.	gene_id "ENSG00000140538"; transcript_id "ENSG00000140538.3_M2"
chr15	bjp	exon	68663689	68663819	2	-	.	gene_id "ENSG00000140538"; transcript_id "ENSG00000140538.4_M2"
chr15	bjp	exon	68700763	68702862	2	-	.	gene_id "ENSG00000140538"; transcript_id "ENSG00000140538.1_M5"
chr15	bjp	exon	68704637	68704771	2	-	.	gene_id "ENSG00000140538"; transcript_id "ENSE00001217906"
chr15	bjp	exon	68759323	68759511	2	-	.	gene_id "ENSG00000140538"; transcript_id "ENSE00003618737"
chr15	bjp	exon	68798468	68798643	2	-	.	gene_id "ENSG00000140538"; transcript_id "ENSG00000140538.5_M2"
chr15	bjp	exon	68798645	68798951	2	-	.	gene_id "ENSG00000140538"; transcript_id "ENSE00002543525"
chr15	bjp	exon	68824233	68824365	2	-	.	gene_id "ENSG00000140538"; transcript_id "ENSE00002558890"
chr15	bjp	exon	68824707	68824967	2	-	.	gene_id "ENSG00000140538"; transcript_id "ENSE00002564900"
chr15	bjp	exon	68851425	68851527	2	-	.	gene_id "ENSG00000140538"; transcript_id "ENSG00000140538.6_M2"
chr15	bjp	exon	68852316	68852380	2	-	.	gene_id "ENSG00000140538"; transcript_id "ENSG00000140538.7_M2"
chr15	bjp	exon	68853866	68853889	2	-	.	gene_id "ENSG00000140538"; transcript_id "ENSE00002535876"
chr15	bjp	exon	68857126	68857212	2	-	.	gene_id "ENSG00000140538"; transcript_id "ENSE00002558515"
chr15	bjp	exon	68860256	68860552	2	-	.	gene_id "ENSG00000140538"; transcript_id "ENSE00003587149"
chr15	bjp	exon	68861054	68861195	2	-	.	gene_id "ENSG00000140538"; transcript_id "ENSG00000140538.8_M2"
chr15	bjp	exon	68861622	68861764	2	-	.	gene_id "ENSG00000140538"; transcript_id "ENSG00000140538.9_M2"
chr15	bjp	exon	68862554	68862711	2	-	.	gene_id "ENSG00000140538"; transcript_id "ENSG00000140538.10_M2"
chr15	bjp	exon	68869073	68869303	2	-	.	gene_id "ENSG00000259183"; transcript_id "ENSE00002540582"
chr15	bjp	exon	68872472	68872540	2	-	.	gene_id "ENSG00000140538"; transcript_id "ENSE00003279643"
chr15	bjp	exon	68908507	68908578	2	-	.	gene_id "ENSG00000140538"; transcript_id "ENSE00003240255"
chr15	bjp	exon	68909314	68909388	2	-	.	gene_id "ENSG00000140538"; transcript_id "ENSE00003596858"
chr15	bjp	exon	68930872	68930985	2	-	.	gene_id "ENSG00000140538"; transcript_id "ENSE00002207891"
chr15	bjp	exon	68935025	68935143	2	-	.	gene_id "ENSG00000140538"; transcript_id "ENSE00002552283"
chr15	bjp	exon	68977609	68977708	2	-	.	gene_id "ENSG00000140538"; transcript_id "ENSE00002549615"
chr15	bjp	exon	68977816	68978564	2	+	.	gene_id "ENSG00000260305"; transcript_id "ENSE00002594790"
chr15	bjp	exon	68980997	68981270	2	-	.	gene_id "ENSG00000140538"; transcript_id "ENSG00000140538.1_M7"
chr15	bjp	exon	68981375	68981595	2	-	.	gene_id "ENSG00000140538"; transcript_id "ENSE00001518609"
chr15	bjp	exon	68981763	68981887	2	-	.	gene_id "ENSG00000140538"; transcript_id "ENSG00000140538.1_M3"
chr15	bjp	exon	68991888	68991979	2	+	.	gene_id "ENSG00000260305"; transcript_id "ENSE00002620065"
chr15	bjp	exon	68992728	68992947	2	+	.	gene_id "ENSG00000260305"; transcript_id "ENSE00002580851"
chr15	bjp	exon	68994343	68995944	2	+	.	gene_id "ENSG00000260305"; transcript_id "ENSE00002619922"
chr15	bjp	exon	69184059	69184299	2	-	.	gene_id "ENSG00000259494"; transcript_id "ENSG00000259494.1_M4"
chr15	bjp	exon	69189563	69190323	2	-	.	gene_id "ENSG00000259494"; transcript_id "ENSG00000259494.1_M3"
chr15	bjp	exon	69191700	69191969	2	-	.	gene_id "ENSG00000259494"; transcript_id "ENSG00000259494.2_M3"
chr15	bjp	exon	69192003	69193690	2	+	.	gene_id "ENSG00000181991"; transcript_id "ENSG00000181991.1_M11"
chr15	bjp	exon	69196782	69197271	2	+	.	gene_id "ENSG00000181991"; transcript_id "ENSG00000181991.1_M4"
chr15	bjp	exon	69199583	69199792	2	+	.	gene_id "ENSG00000181991"; transcript_id "ENSG00000181991.1_M3"
chr15	bjp	exon	69201278	69201609	2	+	.	gene_id "ENSG00000181991"; transcript_id "ENSG00000181991.1_M2"
chr15	bjp	exon	69218993	69219214	2	-	.	gene_id "ENSG00000140543"; transcript_id "ENSE00003698845"
chr15	bjp	exon	69226494	69230345	2	-	.	gene_id "ENSG00000140543"; transcript_id "ENSG00000140543.1_M2"
chr15	bjp	exon	69236079	69236143	2	-	.	gene_id "ENSG00000140543"; transcript_id "ENSE00003698378_F1"
chr15	bjp	exon	69236908	69237697	2	-	.	gene_id "ENSG00000140543"; transcript_id "ENSG00000140543.2_M2"
chr15	bjp	exon	69241011	69241202	2	-	.	gene_id "ENSG00000140543"; transcript_id "ENSE00003479041"
chr15	bjp	exon	69251857	69252044	2	-	.	gene_id "ENSG00000140543"; transcript_id "ENSE00003537339"
chr15	bjp	exon	69254859	69255951	2	-	.	gene_id "ENSG00000140543"; transcript_id "ENSG00000140543.1_M6"
chr15	bjp	exon	69256104	69256164	2	-	.	gene_id "ENSG00000140543"; transcript_id "ENSE00002552785"
chr15	bjp	exon	69260561	69260630	2	-	.	gene_id "ENSG00000140543"; transcript_id "ENSG00000140543.3_M2"
chr15	bjp	exon	69270113	69270212	2	-	.	gene_id "ENSG00000140543"; transcript_id "ENSE00002575435"
chr15	bjp	exon	69270415	69270550	2	-	.	gene_id "ENSG00000140543"; transcript_id "ENSG00000140543.1_M5"
chr15	bjp	exon	69289226	69289501	2	+	.	gene_id "ENSG00000259569"; transcript_id "ENSE00002569314"
chr15	bjp	exon	69306491	69308003	2	-	.	gene_id "ENSG00000249487"; transcript_id "ENSG00000249487.1_M2"
chr15	bjp	exon	69328639	69328738	2	-	.	gene_id "ENSG00000249487"; transcript_id "ENSG00000249487.2_M2"
chr15	bjp	exon	69329229	69329316	2	-	.	gene_id "ENSG00000249487"; transcript_id "ENSE00002566254"
chr15	bjp	exon	69329605	69329861	2	-	.	gene_id "ENSG00000249487"; transcript_id "ENSE00002044806"
chr15	bjp	exon	69330122	69330368	2	-	.	gene_id "ENSG00000249487"; transcript_id "ENSE00002570149"
chr15	bjp	exon	69333378	69333468	2	+	.	gene_id "ENSG00000221630"; transcript_id "ENSE00001565338"
chr15	bjp	exon	69337087	69337108	2	+	.	gene_id "ENSG00000207703"; transcript_id "ENSE00001499977_F1"
chr15	bjp	exon	69346553	69347064	2	+	.	gene_id "ENSG00000181026"; transcript_id "ENSG00000181026.1_M5"
chr15	bjp	exon	69351420	69354696	2	+	.	gene_id "ENSG00000181026"; transcript_id "ENSG00000181026.1_M7"
chr15	bjp	exon	69355328	69357564	2	+	.	gene_id "ENSG00000181026"; transcript_id "ENSG00000181026.1_M2"
chr15	bjp	exon	69361436	69361575	2	+	.	gene_id "ENSG00000172183"; transcript_id "ENSG00000172183.1_M2"
chr15	bjp	exon	69362643	69362709	2	+	.	gene_id "ENSG00000172183"; transcript_id "ENSE00002551788"
chr15	bjp	exon	69364023	69364452	2	+	.	gene_id "ENSG00000172183"; transcript_id "ENSG00000172183.1_M5"
chr15	bjp	exon	69364616	69364867	2	+	.	gene_id "ENSG00000172183"; transcript_id "ENSE00003627798"
chr15	bjp	exon	69372199	69377616	2	+	.	gene_id "ENSG00000172183"; transcript_id "ENSG00000172183.1_M10"
chr15	bjp	exon	69380588	69381654	2	+	.	gene_id "ENSG00000172183"; transcript_id "ENSG00000172183.1_M8"
chr15	bjp	exon	69531342	69531854	2	-	.	gene_id "ENSG00000259676"; transcript_id "ENSE00002559856"
chr15	bjp	exon	69532604	69532682	2	-	.	gene_id "ENSG00000259676"; transcript_id "ENSE00002545759"
chr15	bjp	exon	69537314	69537680	2	+	.	gene_id "ENSG00000157766"; transcript_id "ENSG00000157766.1_M3"
chr15	bjp	exon	69570068	69570144	2	+	.	gene_id "ENSG00000157766"; transcript_id "ENSG00000157766.1_M2"
chr15	bjp	exon	69572529	69572912	2	+	.	gene_id "ENSG00000157766"; transcript_id "ENSE00000943618"
chr15	bjp	exon	69573878	69574052	2	+	.	gene_id "ENSG00000157766"; transcript_id "ENSE00000943619"
chr15	bjp	exon	69575606	69575733	2	+	.	gene_id "ENSG00000157766"; transcript_id "ENSE00001106248"
chr15	bjp	exon	69577217	69577510	2	+	.	gene_id "ENSG00000157766"; transcript_id "ENSE00001106204"
chr15	bjp	exon	69579364	69579741	2	+	.	gene_id "ENSG00000157766"; transcript_id "ENSE00001106201"
chr15	bjp	exon	69581102	69581276	2	+	.	gene_id "ENSG00000157766"; transcript_id "ENSE00001106241"
chr15	bjp	exon	69581770	69581897	2	+	.	gene_id "ENSG00000157766"; transcript_id "ENSE00001106229"
chr15	bjp	exon	69583296	69585385	2	+	.	gene_id "ENSG00000157766"; transcript_id "ENSG00000157766.2_M2"
chr15	bjp	exon	69585659	69585898	2	+	.	gene_id "ENSG00000157766"; transcript_id "ENSE00001106220"
chr15	bjp	exon	69593779	69593892	2	+	.	gene_id "ENSG00000157766"; transcript_id "ENSE00001298612"
chr15	bjp	exon	69601886	69601999	2	+	.	gene_id "ENSG00000157766"; transcript_id "ENSE00002546803"
chr15	bjp	exon	69605054	69605212	2	+	.	gene_id "ENSG00000157766"; transcript_id "ENSG00000157766.3_M2"
chr15	bjp	exon	69606550	69606694	2	+	.	gene_id "ENSG00000157766"; transcript_id "ENSG00000157766.4_M2"
chr15	bjp	exon	69607382	69607729	2	+	.	gene_id "ENSG00000157766"; transcript_id "ENSG00000157766.2_M3"
chr15	bjp	exon	69608075	69609023	2	+	.	gene_id "ENSG00000157766"; transcript_id "ENSG00000157766.1_M5"
chr15	bjp	exon	69610986	69611955	2	-	.	gene_id "ENSG00000140511"; transcript_id "ENSG00000140511.1_M3"
chr15	bjp	exon	69612666	69612968	2	-	.	gene_id "ENSG00000140511"; transcript_id "ENSG00000140511.1_M2"
chr15	bjp	exon	69614845	69615424	2	-	.	gene_id "ENSG00000140511"; transcript_id "ENSG00000140511.3_M2"
chr15	bjp	exon	69620886	69621056	2	-	.	gene_id "ENSG00000140511"; transcript_id "ENSE00003458561"
chr15	bjp	exon	69626691	69626829	2	-	.	gene_id "ENSG00000140511"; transcript_id "ENSE00002610066"
chr15	bjp	exon	69629202	69629369	2	-	.	gene_id "ENSG00000140511"; transcript_id "ENSG00000140511.1_M5"
chr15	bjp	exon	69632575	69633424	2	-	.	gene_id "ENSG00000140545"; transcript_id "ENSG00000140545.1_M7"
chr15	bjp	exon	69633548	69633703	2	-	.	gene_id "ENSG00000140545"; transcript_id "ENSE00003538082"
chr15	bjp	exon	69635379	69635788	2	-	.	gene_id "ENSG00000140545"; transcript_id "ENSG00000140545.1_M3"
chr15	bjp	exon	69636011	69638470	2	-	.	gene_id "ENSG00000140545"; transcript_id "ENSG00000140545.1_M4"
chr15	bjp	exon	69638532	69638606	2	-	.	gene_id "ENSG00000140545"; transcript_id "ENSE00002542403"
chr15	bjp	exon	69639189	69639708	2	-	.	gene_id "ENSG00000140545"; transcript_id "ENSG00000140545.2_M3"
chr15	bjp	exon	69639870	69640585	2	-	.	gene_id "ENSG00000140545"; transcript_id "ENSG00000140545.1_M6"
chr15	bjp	exon	69641002	69641183	2	-	.	gene_id "ENSG00000140545"; transcript_id "ENSE00003488641"
chr15	bjp	exon	69643598	69644473	2	-	.	gene_id "ENSG00000140545"; transcript_id "ENSG00000140545.2_M4"
chr15	bjp	exon	69645876	69645928	2	-	.	gene_id "ENSG00000140545"; transcript_id "ENSE00003589301"
chr15	bjp	exon	69646999	69647163	2	-	.	gene_id "ENSG00000140545"; transcript_id "ENSG00000140545.1_M5"
chr15	bjp	exon	69689848	69690100	2	+	.	gene_id "ENSG00000259350"; transcript_id "ENSE00002544680"
chr15	bjp	exon	69690416	69690632	2	+	.	gene_id "ENSG00000259350"; transcript_id "ENSE00002540267"
chr15	bjp	exon	69702778	69703754	2	+	.	gene_id "ENSG00000259489"; transcript_id "ENSE00002542824"
chr15	bjp	exon	69732436	69733160	2	-	.	gene_id "ENSG00000261549"; transcript_id "ENSE00002598832"
chr15	bjp	exon	69780999	69781308	2	-	.	gene_id "ENSG00000260275"; transcript_id "ENSE00002628893"
chr15	bjp	exon	69784255	69784332	2	+	.	gene_id "ENSG00000260123"; transcript_id "ENSE00002602884"
chr15	bjp	exon	69813056	69813156	2	+	.	gene_id "ENSG00000260123"; transcript_id "ENSE00002603008"
chr15	bjp	exon	69818260	69818348	2	+	.	gene_id "ENSG00000260123"; transcript_id "ENSE00002584530"
chr15	bjp	exon	69825433	69825765	2	+	.	gene_id "ENSG00000260123"; transcript_id "ENSE00002621997"
chr15	bjp	exon	69830019	69830202	2	-	.	gene_id "ENSG00000261407"; transcript_id "ENSE00002588966"
chr15	bjp	exon	69830400	69830457	2	+	.	gene_id "ENSG00000140526"; transcript_id "ENSE00002619034"
chr15	bjp	exon	69830504	69830882	2	-	.	gene_id "ENSG00000261407"; transcript_id "ENSG00000261407.1_M2"
chr15	bjp	exon	69831091	69831127	2	+	.	gene_id "ENSG00000140526"; transcript_id "ENSE00001226852_F1"
chr15	bjp	exon	69831209	69831504	2	+	.	gene_id "ENSG00000140526"; transcript_id "ENSG00000140526.1_M6"
chr15	bjp	exon	69833226	69833315	2	+	.	gene_id "ENSG00000140526"; transcript_id "ENSE00002578050"
chr15	bjp	exon	69836600	69837332	2	+	.	gene_id "ENSG00000140526"; transcript_id "ENSE00002576737"
chr15	bjp	exon	69851695	69851874	2	+	.	gene_id "ENSG00000140526"; transcript_id "ENSG00000140526.1_M2"
chr15	bjp	exon	69853200	69853341	2	+	.	gene_id "ENSG00000140526"; transcript_id "ENSE00001518490"
chr15	bjp	exon	69853479	69853567	2	+	.	gene_id "ENSG00000140526"; transcript_id "ENSE00001518489"
chr15	bjp	exon	69855561	69855693	2	+	.	gene_id "ENSG00000140526"; transcript_id "ENSE00002587015"
chr15	bjp	exon	69863051	69863150	2	+	.	gene_id "ENSG00000140526"; transcript_id "ENSG00000140526.1_M3"
chr15	bjp	exon	69865618	69865817	2	+	.	gene_id "ENSG00000140526"; transcript_id "ENSG00000140526.2_M3"
chr15	bjp	exon	69870110	69870171	2	+	.	gene_id "ENSG00000239151"; transcript_id "ENSE00001809011"
chr15	bjp	exon	69884890	69885847	2	-	.	gene_id "ENSG00000259699"; transcript_id "ENSE00002544321"
chr15	bjp	exon	69922338	69922505	2	+	.	gene_id "ENSG00000140526"; transcript_id "ENSG00000140526.2_M2"
chr15	bjp	exon	69942825	69943008	2	+	.	gene_id "ENSG00000140526"; transcript_id "ENSE00003474586"
chr15	bjp	exon	69950350	69950391	2	+	.	gene_id "ENSG00000140526"; transcript_id "ENSE00002599871"
chr15	bjp	exon	69952432	69952533	2	+	.	gene_id "ENSG00000140526"; transcript_id "ENSG00000140526.3_M2"
chr15	bjp	exon	69955203	69955313	2	+	.	gene_id "ENSG00000140526"; transcript_id "ENSE00003615814"
chr15	bjp	exon	69958077	69958146	2	+	.	gene_id "ENSG00000140526"; transcript_id "ENSE00003540267"
chr15	bjp	exon	69960237	69960455	2	+	.	gene_id "ENSG00000140526"; transcript_id "ENSG00000140526.4_M2"
chr15	bjp	exon	69968910	69969501	2	+	.	gene_id "ENSG00000140526"; transcript_id "ENSE00001416083_F2"
chr15	bjp	exon	69976952	69977526	2	-	.	gene_id "ENSG00000140522"; transcript_id "ENSG00000140522.1_M2"
chr15	bjp	exon	69977782	69977892	2	-	.	gene_id "ENSG00000140522"; transcript_id "ENSG00000140522.1_M3"
chr15	bjp	exon	69978827	69978985	2	-	.	gene_id "ENSG00000140522"; transcript_id "ENSG00000140522.2_M2"
chr15	bjp	exon	69982119	69982297	2	-	.	gene_id "ENSG00000140522"; transcript_id "ENSG00000140522.3_M2"
chr15	bjp	exon	69984180	69984384	2	-	.	gene_id "ENSG00000140522"; transcript_id "ENSG00000140522.4_M2"
chr15	bjp	exon	69985625	69985753	2	-	.	gene_id "ENSG00000140522"; transcript_id "ENSE00000943552"
chr15	bjp	exon	69986024	69986135	2	-	.	gene_id "ENSG00000140522"; transcript_id "ENSE00001386450"
chr15	bjp	exon	69986622	69986919	2	-	.	gene_id "ENSG00000140522"; transcript_id "ENSG00000140522.2_M3"
chr15	bjp	exon	69988591	69988807	2	-	.	gene_id "ENSG00000140522"; transcript_id "ENSG00000140522.3_M3"
chr15	bjp	exon	70011039	70011158	2	+	.	gene_id "ENSG00000140525"; transcript_id "ENSG00000140525.1_M10"
chr15	bjp	exon	70011337	70011367	2	+	.	gene_id "ENSG00000140525"; transcript_id "ENSE00002598517"
chr15	bjp	exon	70012842	70012925	2	+	.	gene_id "ENSG00000140525"; transcript_id "ENSE00002255604"
chr15	bjp	exon	70014694	70014823	2	+	.	gene_id "ENSG00000140525"; transcript_id "ENSG00000140525.1_M3"
chr15	bjp	exon	70025777	70026423	2	+	.	gene_id "ENSG00000140525"; transcript_id "ENSG00000140525.2_M3"
chr15	bjp	exon	70027796	70027926	2	+	.	gene_id "ENSG00000140525"; transcript_id "ENSG00000140525.1_M2"
chr15	bjp	exon	70028669	70028825	2	+	.	gene_id "ENSG00000140525"; transcript_id "ENSG00000140525.2_M2"
chr15	bjp	exon	70028905	70028962	2	+	.	gene_id "ENSG00000140525"; transcript_id "ENSG00000140525.3_M3"
chr15	bjp	exon	70030514	70030555	2	+	.	gene_id "ENSG00000140525"; transcript_id "ENSG00000140525.3_M2"
chr15	bjp	exon	70030999	70031133	2	+	.	gene_id "ENSG00000140525"; transcript_id "ENSG00000140525.4_M3"
chr15	bjp	exon	70031619	70031748	2	+	.	gene_id "ENSG00000140525"; transcript_id "ENSG00000140525.4_M2"
chr15	bjp	exon	70035505	70035737	2	+	.	gene_id "ENSG00000140525"; transcript_id "ENSG00000140525.5_M2"
chr15	bjp	exon	70040475	70040567	2	+	.	gene_id "ENSG00000140525"; transcript_id "ENSE00000943566"
chr15	bjp	exon	70041262	70041398	2	+	.	gene_id "ENSG00000140525"; transcript_id "ENSE00000943567"
chr15	bjp	exon	70043795	70043974	2	+	.	gene_id "ENSG00000140525"; transcript_id "ENSE00001217519"
chr15	bjp	exon	70045774	70045861	2	+	.	gene_id "ENSG00000140525"; transcript_id "ENSE00001217382"
chr15	bjp	exon	70048256	70048386	2	+	.	gene_id "ENSG00000140525"; transcript_id "ENSE00003524389"
chr15	bjp	exon	70048851	70050335	2	+	.	gene_id "ENSG00000140525"; transcript_id "ENSG00000140525.1_M4"
chr15	bjp	exon	70052196	70052318	2	+	.	gene_id "ENSG00000140525"; transcript_id "ENSE00003475095"
chr15	bjp	exon	70057312	70057691	2	+	.	gene_id "ENSG00000140525"; transcript_id "ENSG00000140525.6_M2"
chr15	bjp	exon	70058712	70058813	2	+	.	gene_id "ENSG00000140525"; transcript_id "ENSE00003537770"
chr15	bjp	exon	70059787	70059963	2	+	.	gene_id "ENSG00000140525"; transcript_id "ENSE00003464148"
chr15	bjp	exon	70060041	70060162	2	+	.	gene_id "ENSG00000140525"; transcript_id "ENSE00003528148"
chr15	bjp	exon	70060937	70061101	2	+	.	gene_id "ENSG00000140525"; transcript_id "ENSE00003551514"
chr15	bjp	exon	70062026	70062205	2	+	.	gene_id "ENSG00000140525"; transcript_id "ENSE00003531398"
chr15	bjp	exon	70067172	70067338	2	+	.	gene_id "ENSG00000140525"; transcript_id "ENSE00003550047"
chr15	bjp	exon	70067672	70067757	2	+	.	gene_id "ENSG00000140525"; transcript_id "ENSE00003520358"
chr15	bjp	exon	70071238	70071289	2	+	.	gene_id "ENSG00000140525"; transcript_id "ENSE00003472673"
chr15	bjp	exon	70072488	70072570	2	+	.	gene_id "ENSG00000140525"; transcript_id "ENSE00003578271_F1"
chr15	bjp	exon	70072598	70072615	2	+	.	gene_id "ENSG00000140525"; transcript_id "ENSE00003578271_F2"
chr15	bjp	exon	70072714	70072782	2	+	.	gene_id "ENSG00000140525"; transcript_id "ENSE00003571872"
chr15	bjp	exon	70072978	70073071	2	+	.	gene_id "ENSG00000140525"; transcript_id "ENSE00003656869"
chr15	bjp	exon	70073380	70073567	2	+	.	gene_id "ENSG00000140525"; transcript_id "ENSG00000140525.7_M2"
chr15	bjp	exon	70074849	70074902	2	+	.	gene_id "ENSG00000140525"; transcript_id "ENSE00003510748"
chr15	bjp	exon	70074986	70075045	2	+	.	gene_id "ENSG00000140525"; transcript_id "ENSE00003513478"
chr15	bjp	exon	70075236	70075469	2	+	.	gene_id "ENSG00000140525"; transcript_id "ENSE00002608382"
chr15	bjp	exon	70080293	70080361	2	+	.	gene_id "ENSG00000140525"; transcript_id "ENSE00003503512"
chr15	bjp	exon	70081904	70081999	2	+	.	gene_id "ENSG00000140525"; transcript_id "ENSG00000140525.8_M2"
chr15	bjp	exon	70082563	70082670	2	+	.	gene_id "ENSG00000140525"; transcript_id "ENSE00003477664"
chr15	bjp	exon	70083593	70083684	2	-	.	gene_id "ENSG00000140521"; transcript_id "ENSG00000140521.1_M6"
chr15	bjp	exon	70084116	70084550	2	+	.	gene_id "ENSG00000140525"; transcript_id "ENSG00000140525.5_M3"
chr15	bjp	exon	70084665	70085112	2	-	.	gene_id "ENSG00000140521"; transcript_id "ENSG00000140521.1_M4"
chr15	bjp	exon	70085223	70085321	2	-	.	gene_id "ENSG00000140521"; transcript_id "ENSG00000140521.1_M3"
chr15	bjp	exon	70085813	70086021	2	-	.	gene_id "ENSG00000140521"; transcript_id "ENSE00000943549"
chr15	bjp	exon	70086203	70086371	2	-	.	gene_id "ENSG00000140521"; transcript_id "ENSG00000140521.1_M2"
chr15	bjp	exon	70087921	70088419	2	-	.	gene_id "ENSG00000140521"; transcript_id "ENSG00000140521.1_M7"
chr15	bjp	exon	70088895	70089174	2	-	.	gene_id "ENSG00000140521"; transcript_id "ENSG00000140521.2_M3"
chr15	bjp	exon	70089901	70090061	2	-	.	gene_id "ENSG00000140521"; transcript_id "ENSG00000140521.2_M2"
chr15	bjp	exon	70090555	70091052	2	-	.	gene_id "ENSG00000140521"; transcript_id "ENSG00000140521.2_M7"
chr15	bjp	exon	70091258	70091442	2	-	.	gene_id "ENSG00000140521"; transcript_id "ENSG00000140521.3_M3"
chr15	bjp	exon	70093922	70094158	2	-	.	gene_id "ENSG00000140521"; transcript_id "ENSG00000140521.3_M6"
chr15	bjp	exon	70095209	70095280	2	-	.	gene_id "ENSG00000275101"; transcript_id "ENSE00003713545"
chr15	bjp	exon	70095382	70095819	2	-	.	gene_id "ENSG00000140521"; transcript_id "ENSG00000140521.1_M5"
chr15	bjp	exon	70096928	70097007	2	-	.	gene_id "ENSG00000140521"; transcript_id "ENSE00003530740"
chr15	bjp	exon	70097157	70097303	2	-	.	gene_id "ENSG00000140521"; transcript_id "ENSG00000140521.4_M2"
chr15	bjp	exon	70097415	70097582	2	-	.	gene_id "ENSG00000140521"; transcript_id "ENSG00000140521.5_M2"
chr15	bjp	exon	70098553	70098748	2	-	.	gene_id "ENSG00000140521"; transcript_id "ENSG00000140521.6_M2"
chr15	bjp	exon	70100676	70100833	2	-	.	gene_id "ENSG00000140521"; transcript_id "ENSE00002148888"
chr15	bjp	exon	70101561	70102372	2	-	.	gene_id "ENSG00000140521"; transcript_id "ENSG00000140521.2_M4"
chr15	bjp	exon	70102408	70102472	2	-	.	gene_id "ENSG00000140521"; transcript_id "ENSE00003800993"
chr15	bjp	exon	70102826	70102911	2	-	.	gene_id "ENSG00000140521"; transcript_id "ENSE00003794476"
chr15	bjp	exon	70103140	70103328	2	-	.	gene_id "ENSG00000140521"; transcript_id "ENSG00000140521.3_M4"
chr15	bjp	exon	70103530	70104628	2	+	.	gene_id "ENSG00000261441"; transcript_id "ENSG00000261441.1_M3"
chr15	bjp	exon	70128567	70130104	2	+	.	gene_id "ENSG00000279708"; transcript_id "ENSE00003757346"
chr15	bjp	exon	70131307	70131993	2	+	.	gene_id "ENSG00000255571"; transcript_id "ENSE00002309334"
chr15	bjp	exon	70132198	70132459	2	+	.	gene_id "ENSG00000255571"; transcript_id "ENSG00000255571.1_M2"
chr15	bjp	exon	70137724	70137813	2	+	.	gene_id "ENSG00000284329"; transcript_id "ENSE00001500090"
chr15	bjp	exon	70138840	70139042	2	+	.	gene_id "ENSG00000255571"; transcript_id "ENSE00002561124"
chr15	bjp	exon	70147635	70147758	2	+	.	gene_id "ENSG00000255571"; transcript_id "ENSG00000255571.1_M5"
chr15	bjp	exon	70152099	70152196	2	+	.	gene_id "ENSG00000255571"; transcript_id "ENSE00002552697"
chr15	bjp	exon	70155907	70157192	2	+	.	gene_id "ENSG00000255571"; transcript_id "ENSG00000255571.2_M5"
chr15	bjp	exon	70157354	70157403	2	+	.	gene_id "ENSG00000255571"; transcript_id "ENSE00002550793"
chr15	bjp	exon	70157813	70158058	2	+	.	gene_id "ENSG00000255571"; transcript_id "ENSG00000255571.2_M4"
chr15	bjp	exon	70164045	70167508	2	+	.	gene_id "ENSG00000255571"; transcript_id "ENSG00000255571.1_M8"
chr15	bjp	exon	70240420	70240877	2	-	.	gene_id "ENSG00000140519"; transcript_id "ENSG00000140519.1_M4"
chr15	bjp	exon	70241733	70241885	2	-	.	gene_id "ENSG00000140519"; transcript_id "ENSG00000140519.1_M2"
chr15	bjp	exon	70245581	70245654	2	-	.	gene_id "ENSG00000140519"; transcript_id "ENSE00003491290"
chr15	bjp	exon	70245908	70246032	2	-	.	gene_id "ENSG00000140519"; transcript_id "ENSE00003501105"
chr15	bjp	exon	70246343	70246479	2	-	.	gene_id "ENSG00000140519"; transcript_id "ENSG00000140519.2_M2"
chr15	bjp	exon	70246572	70246819	2	-	.	gene_id "ENSG00000140519"; transcript_id "ENSG00000140519.1_M3"
chr15	bjp	exon	70248202	70248616	2	-	.	gene_id "ENSG00000140519"; transcript_id "ENSG00000140519.2_M3"
chr15	bjp	exon	70249141	70249288	2	-	.	gene_id "ENSG00000140519"; transcript_id "ENSE00003590284"
chr15	bjp	exon	70251937	70252087	2	-	.	gene_id "ENSG00000140519"; transcript_id "ENSG00000140519.3_M2"
chr15	bjp	exon	70255151	70255409	2	-	.	gene_id "ENSG00000140519"; transcript_id "ENSE00002547147"
chr15	bjp	exon	70255691	70255877	2	-	.	gene_id "ENSG00000140519"; transcript_id "ENSE00000943517"
chr15	bjp	exon	70265270	70265522	2	-	.	gene_id "ENSG00000140519"; transcript_id "ENSG00000140519.2_M4"
chr15	bjp	exon	70274133	70274715	2	-	.	gene_id "ENSG00000259218"; transcript_id "ENSG00000259218.1_M2"
chr15	bjp	exon	70277555	70277847	2	+	.	gene_id "ENSG00000261478"; transcript_id "ENSE00002579605_F2"
chr15	bjp	exon	70282015	70282260	2	-	.	gene_id "ENSG00000259218"; transcript_id "ENSE00002555485"
chr15	bjp	exon	70284713	70284866	2	-	.	gene_id "ENSG00000259218"; transcript_id "ENSG00000259218.2_M2"
chr15	bjp	exon	70293149	70293600	2	-	.	gene_id "ENSG00000259218"; transcript_id "ENSG00000259218.1_M3"
chr15	bjp	exon	70345552	70346310	2	+	.	gene_id "ENSG00000140534"; transcript_id "ENSG00000140534.1_M2"
chr15	bjp	exon	70349831	70350203	2	-	.	gene_id "ENSG00000259615"; transcript_id "ENSE00002543306"
chr15	bjp	exon	70352755	70353034	2	+	.	gene_id "ENSG00000140534"; transcript_id "ENSE00001787143"
chr15	bjp	exon	70354368	70354609	2	+	.	gene_id "ENSG00000140534"; transcript_id "ENSG00000140534.2_M2"
chr15	bjp	exon	70355791	70356025	2	+	.	gene_id "ENSG00000140534"; transcript_id "ENSE00001754203"
chr15	bjp	exon	70362124	70362253	2	+	.	gene_id "ENSG00000140534"; transcript_id "ENSE00001767612"
chr15	bjp	exon	70364494	70364633	2	+	.	gene_id "ENSG00000140534"; transcript_id "ENSE00001669630"
chr15	bjp	exon	70365472	70365690	2	+	.	gene_id "ENSG00000140534"; transcript_id "ENSE00001648569"
chr15	bjp	exon	70369395	70369546	2	+	.	gene_id "ENSG00000140534"; transcript_id "ENSE00001747093"
chr15	bjp	exon	70370656	70370756	2	+	.	gene_id "ENSG00000140534"; transcript_id "ENSE00001741618"
chr15	bjp	exon	70371376	70371469	2	+	.	gene_id "ENSG00000140534"; transcript_id "ENSE00001749366"
chr15	bjp	exon	70371567	70371646	2	+	.	gene_id "ENSG00000140534"; transcript_id "ENSE00001657277"
chr15	bjp	exon	70371815	70372054	2	+	.	gene_id "ENSG00000140534"; transcript_id "ENSE00001670053"
chr15	bjp	exon	70372874	70372970	2	+	.	gene_id "ENSG00000140534"; transcript_id "ENSE00001700505"
chr15	bjp	exon	70376845	70376902	2	+	.	gene_id "ENSG00000140534"; transcript_id "ENSE00001597693"
chr15	bjp	exon	70378866	70378879	2	-	.	gene_id "ENSG00000166813"; transcript_id "ENSE00002545865_F1"
chr15	bjp	exon	70379027	70379045	2	-	.	gene_id "ENSG00000166813"; transcript_id "ENSE00002545865_F2"
chr15	bjp	exon	70386469	70386559	2	+	.	gene_id "ENSG00000140534"; transcript_id "ENSE00001615449"
chr15	bjp	exon	70388095	70388217	2	-	.	gene_id "ENSG00000166813"; transcript_id "ENSE00002575075_F1"
chr15	bjp	exon	70388262	70388276	2	+	.	gene_id "ENSG00000140534"; transcript_id "ENSE00001794892_F1"
chr15	bjp	exon	70389781	70389915	2	+	.	gene_id "ENSG00000140534"; transcript_id "ENSE00001641280"
chr15	bjp	exon	70391454	70391611	2	+	.	gene_id "ENSG00000140534"; transcript_id "ENSE00001713560"
chr15	bjp	exon	70393687	70395853	2	+	.	gene_id "ENSG00000140534"; transcript_id "ENSG00000140534.3_M2"
chr15	bjp	exon	70396003	70396128	2	+	.	gene_id "ENSG00000140534"; transcript_id "ENSE00001388332"
chr15	bjp	exon	70397025	70398028	2	+	.	gene_id "ENSG00000140534"; transcript_id "ENSG00000140534.1_M3"
chr15	bjp	exon	70398085	70398858	2	-	.	gene_id "ENSG00000166813"; transcript_id "ENSG00000166813.1_M2"
chr15	bjp	exon	70399048	70399194	2	-	.	gene_id "ENSG00000166813"; transcript_id "ENSE00001183532"
chr15	bjp	exon	70399385	70399439	2	-	.	gene_id "ENSG00000166813"; transcript_id "ENSE00001106898_F1"
chr15	bjp	exon	70399584	70400296	2	+	.	gene_id "ENSG00000140534"; transcript_id "ENSE00002569008_F1"
chr15	bjp	exon	70400504	70401061	2	+	.	gene_id "ENSG00000140534"; transcript_id "ENSE00002569008_F2"
chr15	bjp	exon	70401500	70401715	2	-	.	gene_id "ENSG00000166813"; transcript_id "ENSE00001106909"
chr15	bjp	exon	70402839	70403015	2	-	.	gene_id "ENSG00000166813"; transcript_id "ENSE00001316652"
chr15	bjp	exon	70403164	70403289	2	-	.	gene_id "ENSG00000166813"; transcript_id "ENSE00001243168"
chr15	bjp	exon	70403709	70403906	2	-	.	gene_id "ENSG00000166813"; transcript_id "ENSE00001375524"
chr15	bjp	exon	70419670	70419872	2	-	.	gene_id "ENSG00000166813"; transcript_id "ENSE00001382537"
chr15	bjp	exon	70422481	70422633	2	-	.	gene_id "ENSG00000166813"; transcript_id "ENSE00001372202"
chr15	bjp	exon	70422804	70422919	2	-	.	gene_id "ENSG00000166813"; transcript_id "ENSE00001370338"
chr15	bjp	exon	70423362	70423495	2	-	.	gene_id "ENSG00000166813"; transcript_id "ENSE00001387055"
chr15	bjp	exon	70424299	70424526	2	-	.	gene_id "ENSG00000166813"; transcript_id "ENSE00001367400"
chr15	bjp	exon	70425100	70425216	2	-	.	gene_id "ENSG00000166813"; transcript_id "ENSE00001667882"
chr15	bjp	exon	70428057	70428450	2	-	.	gene_id "ENSG00000166813"; transcript_id "ENSE00003542216"
chr15	bjp	exon	70428824	70429127	2	-	.	gene_id "ENSG00000166813"; transcript_id "ENSG00000166813.3_M2"
chr15	bjp	exon	70431687	70432038	2	-	.	gene_id "ENSG00000166813"; transcript_id "ENSE00002254819"
chr15	bjp	exon	70442944	70444510	2	-	.	gene_id "ENSG00000166819"; transcript_id "ENSG00000166819.1_M3"
chr15	bjp	exon	70445504	70445749	2	-	.	gene_id "ENSG00000166819"; transcript_id "ENSG00000166819.1_M2"
chr15	bjp	exon	70446170	70446361	2	-	.	gene_id "ENSG00000166819"; transcript_id "ENSG00000166819.2_M2"
chr15	bjp	exon	70448057	70448229	2	-	.	gene_id "ENSG00000166819"; transcript_id "ENSE00001106931"
chr15	bjp	exon	70448537	70448801	2	-	.	gene_id "ENSG00000166819"; transcript_id "ENSE00001106928"
chr15	bjp	exon	70450044	70450126	2	-	.	gene_id "ENSG00000166819"; transcript_id "ENSE00001106924"
chr15	bjp	exon	70451769	70451973	2	-	.	gene_id "ENSG00000166819"; transcript_id "ENSE00001106925"
chr15	bjp	exon	70455167	70456043	2	-	.	gene_id "ENSG00000166819"; transcript_id "ENSG00000166819.3_M2"
chr15	bjp	exon	70457784	70457960	2	-	.	gene_id "ENSG00000166819"; transcript_id "ENSG00000166819.2_M3"
chr15	bjp	exon	70459802	70462483	2	-	.	gene_id "ENSG00000166821"; transcript_id "ENSG00000166821.1_M5"
chr15	bjp	exon	70464967	70465082	2	-	.	gene_id "ENSG00000166821"; transcript_id "ENSE00001106937"
chr15	bjp	exon	70466473	70466779	2	-	.	gene_id "ENSG00000241362"; transcript_id "ENSE00001841845"
chr15	bjp	exon	70469107	70469312	2	-	.	gene_id "ENSG00000166821"; transcript_id "ENSG00000166821.1_M4"
chr15	bjp	exon	70469326	70469386	2	+	.	gene_id "ENSG00000140527"; transcript_id "ENSG00000140527.1_M3"
chr15	bjp	exon	70477397	70477739	2	+	.	gene_id "ENSG00000140527"; transcript_id "ENSE00001269030"
chr15	bjp	exon	70478641	70480166	2	+	.	gene_id "ENSG00000140527"; transcript_id "ENSG00000140527.1_M2"
chr15	bjp	exon	70480353	70480688	2	+	.	gene_id "ENSG00000259561"; transcript_id "ENSE00002562035"
chr15	bjp	exon	70480991	70481103	2	+	.	gene_id "ENSG00000259561"; transcript_id "ENSE00002570131"
chr15	bjp	exon	70481242	70481306	2	+	.	gene_id "ENSG00000140527"; transcript_id "ENSE00001268994"
chr15	bjp	exon	70486255	70486333	2	+	.	gene_id "ENSG00000140527"; transcript_id "ENSE00001504859"
chr15	bjp	exon	70489211	70489326	2	+	.	gene_id "ENSG00000140527"; transcript_id "ENSE00001504858"
chr15	bjp	exon	70491142	70491179	2	+	.	gene_id "ENSG00000140527"; transcript_id "ENSE00001294816"
chr15	bjp	exon	70495347	70495647	2	+	.	gene_id "ENSG00000140527"; transcript_id "ENSG00000140527.2_M2"
chr15	bjp	exon	70496306	70496390	2	+	.	gene_id "ENSG00000140527"; transcript_id "ENSE00003550336"
chr15	bjp	exon	70501402	70501573	2	+	.	gene_id "ENSG00000140527"; transcript_id "ENSE00003717461"
chr15	bjp	exon	70503257	70503327	2	+	.	gene_id "ENSG00000140527"; transcript_id "ENSE00003742639"
chr15	bjp	exon	70503915	70504001	2	+	.	gene_id "ENSG00000140527"; transcript_id "ENSG00000140527.3_M2"
chr15	bjp	exon	70505683	70505802	2	+	.	gene_id "ENSG00000140527"; transcript_id "ENSE00003713780"
chr15	bjp	exon	70507238	70507451	2	+	.	gene_id "ENSG00000140527"; transcript_id "ENSG00000140527.4_M2"
chr15	bjp	exon	70509722	70509785	2	+	.	gene_id "ENSG00000140527"; transcript_id "ENSE00003734317"
chr15	bjp	exon	70511803	70511959	2	+	.	gene_id "ENSG00000140527"; transcript_id "ENSE00003736909"
chr15	bjp	exon	70512269	70512464	2	+	.	gene_id "ENSG00000140527"; transcript_id "ENSE00003711597"
chr15	bjp	exon	70517486	70517831	2	+	.	gene_id "ENSG00000140527"; transcript_id "ENSG00000140527.5_M2"
chr15	bjp	exon	70523044	70524610	2	-	.	gene_id "ENSG00000166823"; transcript_id "ENSG00000166823.1_M2"
chr15	bjp	exon	70524891	70525692	2	-	.	gene_id "ENSG00000166823"; transcript_id "ENSG00000166823.2_M2"
chr15	bjp	exon	70526678	70527125	2	+	.	gene_id "ENSG00000259441"; transcript_id "ENSE00002548278"
chr15	bjp	exon	70527443	70527871	2	+	.	gene_id "ENSG00000259441"; transcript_id "ENSE00002557989"
chr15	bjp	exon	70535109	70535156	2	+	.	gene_id "ENSG00000188095"; transcript_id "ENSG00000188095.1_M2"
chr15	bjp	exon	70539320	70539440	2	+	.	gene_id "ENSG00000188095"; transcript_id "ENSE00002552187"
chr15	bjp	exon	70641492	70641563	2	-	.	gene_id "ENSG00000157823"; transcript_id "ENSE00003468715"
chr15	bjp	exon	70646568	70647313	2	+	.	gene_id "ENSG00000259677"; transcript_id "ENSE00002565290"
chr15	bjp	exon	70647334	70647453	2	-	.	gene_id "ENSG00000157823"; transcript_id "ENSE00001674538"
chr15	bjp	exon	70648294	70648329	2	-	.	gene_id "ENSG00000157823"; transcript_id "ENSE00002551730"
chr15	bjp	exon	70653957	70654056	2	-	.	gene_id "ENSG00000264796"; transcript_id "ENSE00002734292"
chr15	bjp	exon	70656521	70656627	2	-	.	gene_id "ENSG00000212420"; transcript_id "ENSE00001806877"
chr15	bjp	exon	70658553	70658685	2	-	.	gene_id "ENSG00000157823"; transcript_id "ENSG00000157823.1_M2"
chr15	bjp	exon	70659081	70659511	2	-	.	gene_id "ENSG00000157823"; transcript_id "ENSG00000157823.2_M3"
chr15	bjp	exon	70663121	70664673	2	-	.	gene_id "ENSG00000157823"; transcript_id "ENSG00000157823.1_M8"
chr15	bjp	exon	70665024	70667572	2	-	.	gene_id "ENSG00000242498"; transcript_id "ENSE00001819260_F1"
chr15	bjp	exon	70667636	70671804	2	-	.	gene_id "ENSG00000242498"; transcript_id "ENSG00000242498.1_M2"
chr15	bjp	exon	70672844	70673210	2	-	.	gene_id "ENSG00000242498"; transcript_id "ENSE00002565395_F1"
chr15	bjp	exon	70673361	70673374	2	-	.	gene_id "ENSG00000242498"; transcript_id "ENSG00000242498.2_M2"
chr15	bjp	exon	70673772	70673978	2	-	.	gene_id "ENSG00000242498"; transcript_id "ENSG00000242498.3_M2"
chr15	bjp	exon	70680751	70680826	2	-	.	gene_id "ENSG00000242498"; transcript_id "ENSE00003528670"
chr15	bjp	exon	70682059	70682694	2	-	.	gene_id "ENSG00000242498"; transcript_id "ENSE00001840544"
chr15	bjp	exon	70682890	70682963	2	-	.	gene_id "ENSG00000242498"; transcript_id "ENSE00001599145_F1"
chr15	bjp	exon	70706475	70706986	2	+	.	gene_id "ENSG00000259273"; transcript_id "ENSE00002550882"
chr15	bjp	exon	70720771	70721351	2	+	.	gene_id "ENSG00000280377"; transcript_id "ENSE00003756639"
chr15	bjp	exon	70784914	70784980	2	+	.	gene_id "ENSG00000140548"; transcript_id "ENSE00002568687"
chr15	bjp	exon	70789190	70789276	2	+	.	gene_id "ENSG00000265871"; transcript_id "ENSE00002724112"
chr15	bjp	exon	70807378	70808425	2	+	.	gene_id "ENSG00000273691"; transcript_id "ENSE00003740236"
chr15	bjp	exon	70849579	70851064	2	+	.	gene_id "ENSG00000140548"; transcript_id "ENSG00000140548.1_M4"
chr15	bjp	exon	70855540	70855731	2	+	.	gene_id "ENSG00000140548"; transcript_id "ENSG00000140548.1_M2"
chr15	bjp	exon	70856577	70856972	2	+	.	gene_id "ENSG00000140548"; transcript_id "ENSG00000140548.1_M3"
chr15	bjp	exon	70856998	70858884	2	-	.	gene_id "ENSG00000259291"; transcript_id "ENSG00000259291.1_M2"
chr15	bjp	exon	70862130	70863908	2	+	.	gene_id "ENSG00000140548"; transcript_id "ENSE00001258203_F1"
chr15	bjp	exon	70865512	70866841	2	-	.	gene_id "ENSG00000182054"; transcript_id "ENSG00000182054.1_M4"
chr15	bjp	exon	70867304	70867396	2	-	.	gene_id "ENSG00000182054"; transcript_id "ENSE00003617417"
chr15	bjp	exon	70867489	70867586	2	-	.	gene_id "ENSG00000182054"; transcript_id "ENSE00003636413"
chr15	bjp	exon	70867763	70867875	2	-	.	gene_id "ENSG00000182054"; transcript_id "ENSE00003572737"
chr15	bjp	exon	70869596	70869747	2	-	.	gene_id "ENSG00000182054"; transcript_id "ENSE00003533651"
chr15	bjp	exon	70869923	70870059	2	-	.	gene_id "ENSG00000182054"; transcript_id "ENSE00003501198"
chr15	bjp	exon	70870896	70871039	2	-	.	gene_id "ENSG00000182054"; transcript_id "ENSE00003487733"
chr15	bjp	exon	70871124	70871284	2	-	.	gene_id "ENSG00000182054"; transcript_id "ENSE00003620744"
chr15	bjp	exon	70873022	70873187	2	-	.	gene_id "ENSG00000182054"; transcript_id "ENSE00001320250"
chr15	bjp	exon	70874099	70874190	2	-	.	gene_id "ENSG00000182054"; transcript_id "ENSE00003513189"
chr15	bjp	exon	70883080	70883199	2	-	.	gene_id "ENSG00000182054"; transcript_id "ENSE00002224677"
chr15	bjp	exon	70884782	70885010	2	-	.	gene_id "ENSG00000182054"; transcript_id "ENSG00000182054.1_M3"
chr15	bjp	exon	70885155	70885269	2	+	.	gene_id "ENSG00000259685"; transcript_id "ENSE00002537267"
chr15	bjp	exon	70885888	70885960	2	+	.	gene_id "ENSG00000259685"; transcript_id "ENSE00002564705"
chr15	bjp	exon	70900431	70900548	2	+	.	gene_id "ENSG00000259685"; transcript_id "ENSE00002550055"
chr15	bjp	exon	70944092	70944188	2	+	.	gene_id "ENSG00000185033"; transcript_id "ENSE00002553700"
chr15	bjp	exon	70949770	70950063	2	+	.	gene_id "ENSG00000240470"; transcript_id "ENSE00001823881"
chr15	bjp	exon	70963235	70963398	2	+	.	gene_id "ENSG00000185033"; transcript_id "ENSG00000185033.1_M3"
chr15	bjp	exon	70968663	70968801	2	+	.	gene_id "ENSG00000185033"; transcript_id "ENSE00002555998"
chr15	bjp	exon	70970231	70970335	2	+	.	gene_id "ENSG00000185033"; transcript_id "ENSG00000185033.1_M2"
chr15	bjp	exon	70979654	70980067	2	+	.	gene_id "ENSG00000185033"; transcript_id "ENSG00000185033.1_M4"
chr15	bjp	exon	70993262	70993289	2	+	.	gene_id "ENSG00000185033"; transcript_id "ENSE00002562513"
chr15	bjp	exon	70995397	70995943	2	+	.	gene_id "ENSG00000185033"; transcript_id "ENSG00000185033.2_M3"
chr15	bjp	exon	70995958	70996269	2	+	.	gene_id "ENSG00000185033"; transcript_id "ENSG00000185033.1_M6"
chr15	bjp	exon	70997573	70998581	2	+	.	gene_id "ENSG00000185033"; transcript_id "ENSG00000185033.2_M4"
chr15	bjp	exon	70999342	70999453	2	+	.	gene_id "ENSG00000185033"; transcript_id "ENSG00000185033.2_M2"
chr15	bjp	exon	70999727	70999840	2	+	.	gene_id "ENSG00000185033"; transcript_id "ENSG00000185033.3_M2"
chr15	bjp	exon	70999974	71000125	2	+	.	gene_id "ENSG00000185033"; transcript_id "ENSG00000185033.3_M3"
chr15	bjp	exon	71001940	71002173	2	+	.	gene_id "ENSG00000185033"; transcript_id "ENSG00000185033.4_M2"
chr15	bjp	exon	71002219	71002369	2	+	.	gene_id "ENSG00000185033"; transcript_id "ENSG00000185033.5_M2"
chr15	bjp	exon	71003348	71003987	2	+	.	gene_id "ENSG00000185033"; transcript_id "ENSG00000185033.1_M8"
chr15	bjp	exon	71004034	71004200	2	+	.	gene_id "ENSG00000185033"; transcript_id "ENSG00000185033.6_M2"
chr15	bjp	exon	71005614	71006018	2	+	.	gene_id "ENSG00000185033"; transcript_id "ENSG00000185033.4_M3"
chr15	bjp	exon	71006280	71008055	2	+	.	gene_id "ENSG00000185033"; transcript_id "ENSG00000185033.1_M9"
chr15	bjp	exon	71008346	71008877	2	-	.	gene_id "ENSG00000185043"; transcript_id "ENSG00000185043.1_M2"
chr15	bjp	exon	71009305	71009393	2	-	.	gene_id "ENSG00000185043"; transcript_id "ENSE00001309613"
chr15	bjp	exon	71009482	71009600	2	-	.	gene_id "ENSG00000185043"; transcript_id "ENSE00001291592"
chr15	bjp	exon	71009744	71009894	2	-	.	gene_id "ENSG00000185043"; transcript_id "ENSE00001318820"
chr15	bjp	exon	71010605	71010833	2	-	.	gene_id "ENSG00000185043"; transcript_id "ENSG00000185043.2_M2"
chr15	bjp	exon	71012056	71012090	2	-	.	gene_id "ENSG00000185043"; transcript_id "ENSE00001329112"
chr15	bjp	exon	71012195	71012221	2	+	.	gene_id "ENSG00000183208"; transcript_id "ENSE00002552439_F1"
chr15	bjp	exon	71012435	71012473	2	+	.	gene_id "ENSG00000183208"; transcript_id "ENSE00002552439_F2"
chr15	bjp	exon	71012582	71012980	2	+	.	gene_id "ENSG00000183208"; transcript_id "ENSG00000183208.1_M4"
chr15	bjp	exon	71016875	71016931	2	+	.	gene_id "ENSG00000183208"; transcript_id "ENSE00002568505"
chr15	bjp	exon	71027182	71027207	2	+	.	gene_id "ENSG00000213471"; transcript_id "ENSE00001479797_F1"
chr15	bjp	exon	71028284	71028551	2	+	.	gene_id "ENSG00000213471"; transcript_id "ENSE00003627878"
chr15	bjp	exon	71029223	71029263	2	+	.	gene_id "ENSG00000213471"; transcript_id "ENSE00003469470"
chr15	bjp	exon	71030903	71031021	2	+	.	gene_id "ENSG00000213471"; transcript_id "ENSG00000213471.1_M2"
chr15	bjp	exon	71033412	71033542	2	+	.	gene_id "ENSG00000213471"; transcript_id "ENSE00001378289"
chr15	bjp	exon	71033798	71033954	2	+	.	gene_id "ENSG00000213471"; transcript_id "ENSE00001373011"
chr15	bjp	exon	71034736	71034879	2	+	.	gene_id "ENSG00000213471"; transcript_id "ENSE00003623050"
chr15	bjp	exon	71035235	71035320	2	+	.	gene_id "ENSG00000213471"; transcript_id "ENSE00003631617"
chr15	bjp	exon	71035636	71035780	2	+	.	gene_id "ENSG00000213471"; transcript_id "ENSG00000213471.2_M2"
chr15	bjp	exon	71035868	71036686	2	+	.	gene_id "ENSG00000213471"; transcript_id "ENSG00000213471.1_M3"
chr15	bjp	exon	71039597	71039782	2	+	.	gene_id "ENSG00000213471"; transcript_id "ENSE00003537752"
chr15	bjp	exon	71040083	71040260	2	+	.	gene_id "ENSG00000213471"; transcript_id "ENSE00001754056"
chr15	bjp	exon	71040737	71041330	2	+	.	gene_id "ENSG00000261147"; transcript_id "ENSE00002601489_F1"
chr15	bjp	exon	71042555	71043072	2	+	.	gene_id "ENSG00000213471"; transcript_id "ENSG00000213471.2_M3"
chr15	bjp	exon	71043249	71043906	2	+	.	gene_id "ENSG00000182768"; transcript_id "ENSG00000182768.1_M3"
chr15	bjp	exon	71049836	71052751	2	+	.	gene_id "ENSG00000182768"; transcript_id "ENSG00000182768.1_M2"
chr15	bjp	exon	71053344	71055793	2	+	.	gene_id "ENSG00000182768"; transcript_id "ENSG00000182768.2_M2"
chr15	bjp	exon	71066858	71067480	2	-	.	gene_id "ENSG00000271396"; transcript_id "ENSE00003473683"
chr15	bjp	exon	71077043	71077053	2	+	.	gene_id "ENSG00000275674"; transcript_id "ENSE00003718827_F1"
chr15	bjp	exon	71077209	71077391	2	+	.	gene_id "ENSG00000214433"; transcript_id "ENSE00002032004"
chr15	bjp	exon	71096221	71096422	2	+	.	gene_id "ENSG00000275674"; transcript_id "ENSE00003717632"
chr15	bjp	exon	71131043	71131282	2	+	.	gene_id "ENSG00000279980"; transcript_id "ENSE00003757751_F2"
chr15	bjp	exon	71134102	71134268	2	+	.	gene_id "ENSG00000196391"; transcript_id "ENSG00000196391.1_M4"
chr15	bjp	exon	71136474	71136625	2	+	.	gene_id "ENSG00000196391"; transcript_id "ENSG00000196391.1_M2"
chr15	bjp	exon	71137189	71137254	2	+	.	gene_id "ENSG00000196391"; transcript_id "ENSE00002568969"
chr15	bjp	exon	71140697	71140803	2	+	.	gene_id "ENSG00000196391"; transcript_id "ENSE00003499758"
chr15	bjp	exon	71141567	71144364	2	+	.	gene_id "ENSG00000196391"; transcript_id "ENSG00000196391.1_M5"
chr15	bjp	exon	71145451	71150670	2	+	.	gene_id "ENSG00000196391"; transcript_id "ENSE00002247246"
chr15	bjp	exon	71167332	71167581	2	+	.	gene_id "ENSG00000259262"; transcript_id "ENSE00002560915"
chr15	bjp	exon	71169171	71169349	2	+	.	gene_id "ENSG00000140575"; transcript_id "ENSG00000140575.1_M5"
chr15	bjp	exon	71171895	71173051	2	+	.	gene_id "ENSG00000140575"; transcript_id "ENSG00000140575.1_M3"
chr15	bjp	exon	71174608	71174990	2	-	.	gene_id "ENSG00000259177"; transcript_id "ENSE00002573042"
chr15	bjp	exon	71178926	71178999	2	-	.	gene_id "ENSG00000259177"; transcript_id "ENSE00002538228"
chr15	bjp	exon	71207165	71207321	2	+	.	gene_id "ENSG00000140575"; transcript_id "ENSG00000140575.1_M2"
chr15	bjp	exon	71210665	71210925	2	+	.	gene_id "ENSG00000140575"; transcript_id "ENSG00000140575.2_M2"
chr15	bjp	exon	71212297	71212328	2	+	.	gene_id "ENSG00000140575"; transcript_id "ENSE00002556692"
chr15	bjp	exon	71214795	71214871	2	+	.	gene_id "ENSG00000140575"; transcript_id "ENSE00003648085"
chr15	bjp	exon	71220504	71220571	2	+	.	gene_id "ENSG00000140575"; transcript_id "ENSE00001799868"
chr15	bjp	exon	71221672	71221785	2	+	.	gene_id "ENSG00000140575"; transcript_id "ENSG00000140575.3_M2"
chr15	bjp	exon	71222664	71222842	2	+	.	gene_id "ENSG00000140575"; transcript_id "ENSE00000943999"
chr15	bjp	exon	71224556	71224640	2	+	.	gene_id "ENSG00000140575"; transcript_id "ENSE00000944000"
chr15	bjp	exon	71229699	71229862	2	+	.	gene_id "ENSG00000140575"; transcript_id "ENSE00000944001"
chr15	bjp	exon	71230682	71230766	2	+	.	gene_id "ENSG00000140575"; transcript_id "ENSE00000944002"
chr15	bjp	exon	71233893	71234056	2	+	.	gene_id "ENSG00000140575"; transcript_id "ENSE00000944003"
chr15	bjp	exon	71234250	71234410	2	+	.	gene_id "ENSG00000140575"; transcript_id "ENSE00000944004"
chr15	bjp	exon	71235553	71235677	2	+	.	gene_id "ENSG00000140575"; transcript_id "ENSE00000944005"
chr15	bjp	exon	71237276	71237439	2	+	.	gene_id "ENSG00000140575"; transcript_id "ENSE00000944006"
chr15	bjp	exon	71247134	71247224	2	+	.	gene_id "ENSG00000140575"; transcript_id "ENSG00000140575.4_M2"
chr15	bjp	exon	71247403	71247570	2	+	.	gene_id "ENSG00000140575"; transcript_id "ENSE00000944008"
chr15	bjp	exon	71248587	71248729	2	+	.	gene_id "ENSG00000140575"; transcript_id "ENSG00000140575.5_M2"
chr15	bjp	exon	71253984	71254222	2	+	.	gene_id "ENSG00000140575"; transcript_id "ENSG00000140575.6_M2"
chr15	bjp	exon	71254692	71255111	2	+	.	gene_id "ENSG00000140575"; transcript_id "ENSG00000140575.2_M3"
chr15	bjp	exon	71255211	71255386	2	+	.	gene_id "ENSG00000140575"; transcript_id "ENSG00000140575.7_M2"
chr15	bjp	exon	71255469	71256004	2	+	.	gene_id "ENSG00000140575"; transcript_id "ENSG00000140575.3_M3"
chr15	bjp	exon	71257818	71257973	2	+	.	gene_id "ENSG00000140575"; transcript_id "ENSE00003524491"
chr15	bjp	exon	71258222	71258385	2	+	.	gene_id "ENSG00000140575"; transcript_id "ENSG00000140575.8_M2"
chr15	bjp	exon	71258820	71259044	2	+	.	gene_id "ENSG00000140575"; transcript_id "ENSE00000944017"
chr15	bjp	exon	71263112	71263252	2	+	.	gene_id "ENSG00000140575"; transcript_id "ENSE00000944018"
chr15	bjp	exon	71263349	71263433	2	+	.	gene_id "ENSG00000140575"; transcript_id "ENSE00000944019"
chr15	bjp	exon	71263853	71263900	2	+	.	gene_id "ENSG00000140575"; transcript_id "ENSE00003780892"
chr15	bjp	exon	71264356	71264744	2	+	.	gene_id "ENSG00000140575"; transcript_id "ENSG00000140575.9_M2"
chr15	bjp	exon	71265372	71265504	2	+	.	gene_id "ENSG00000140575"; transcript_id "ENSG00000140575.10_M2"
chr15	bjp	exon	71267179	71267712	2	+	.	gene_id "ENSG00000140575"; transcript_id "ENSG00000140575.1_M4"
chr15	bjp	exon	71267896	71268241	2	+	.	gene_id "ENSG00000140575"; transcript_id "ENSG00000140575.4_M3"
chr15	bjp	exon	71268618	71268731	2	+	.	gene_id "ENSG00000140575"; transcript_id "ENSG00000140575.11_M2"
chr15	bjp	exon	71272476	71272814	2	+	.	gene_id "ENSG00000140575"; transcript_id "ENSG00000140575.5_M3"
chr15	bjp	exon	71273690	71273856	2	+	.	gene_id "ENSG00000140575"; transcript_id "ENSG00000140575.12_M2"
chr15	bjp	exon	71275171	71275982	2	+	.	gene_id "ENSG00000140575"; transcript_id "ENSG00000140575.6_M3"
chr15	bjp	exon	71277848	71278474	2	+	.	gene_id "ENSG00000140575"; transcript_id "ENSG00000140575.13_M2"
chr15	bjp	exon	71281151	71283395	2	+	.	gene_id "ENSG00000140575"; transcript_id "ENSG00000140575.2_M5"
chr15	bjp	exon	71311081	71311359	2	+	.	gene_id "ENSG00000140577"; transcript_id "ENSG00000140577.1_M4"
chr15	bjp	exon	71311688	71311903	2	+	.	gene_id "ENSG00000140577"; transcript_id "ENSE00002555558"
chr15	bjp	exon	71320147	71320667	2	+	.	gene_id "ENSG00000140577"; transcript_id "ENSG00000140577.1_M2"
chr15	bjp	exon	71374499	71376439	2	+	.	gene_id "ENSG00000140577"; transcript_id "ENSG00000140577.2_M4"
chr15	bjp	exon	71376705	71377065	2	-	.	gene_id "ENSG00000259212"; transcript_id "ENSE00002568993"
chr15	bjp	exon	71377200	71377312	2	-	.	gene_id "ENSG00000259212"; transcript_id "ENSE00002563942"
chr15	bjp	exon	71378732	71379100	2	+	.	gene_id "ENSG00000140577"; transcript_id "ENSG00000140577.2_M2"
chr15	bjp	exon	71379235	71379308	2	+	.	gene_id "ENSG00000140577"; transcript_id "ENSE00002551798"
chr15	bjp	exon	71379339	71380421	2	+	.	gene_id "ENSG00000140577"; transcript_id "ENSG00000140577.3_M2"
chr15	bjp	exon	71381189	71381530	2	+	.	gene_id "ENSG00000140577"; transcript_id "ENSG00000140577.4_M2"
chr15	bjp	exon	71383208	71383269	2	+	.	gene_id "ENSG00000140577"; transcript_id "ENSG00000140577.5_M2"
chr15	bjp	exon	71385104	71385263	2	-	.	gene_id "ENSG00000259314"; transcript_id "ENSE00002537984_F1"
chr15	bjp	exon	71385327	71385342	2	-	.	gene_id "ENSG00000259314"; transcript_id "ENSE00002537984_F2"
chr15	bjp	exon	71387652	71387747	2	-	.	gene_id "ENSG00000259314"; transcript_id "ENSE00002573544"
chr15	bjp	exon	71388254	71388354	2	+	.	gene_id "ENSG00000140577"; transcript_id "ENSG00000140577.6_M2"
chr15	bjp	exon	71394922	71395314	2	+	.	gene_id "ENSG00000140577"; transcript_id "ENSE00002545350"
chr15	bjp	exon	71395352	71395717	2	-	.	gene_id "ENSG00000259314"; transcript_id "ENSE00002556049_F1"
chr15	bjp	exon	71395754	71395823	2	-	.	gene_id "ENSG00000259314"; transcript_id "ENSE00002556049_F2"
chr15	bjp	exon	71399149	71399472	2	+	.	gene_id "ENSG00000140577"; transcript_id "ENSG00000140577.7_M2"
chr15	bjp	exon	71401003	71401052	2	+	.	gene_id "ENSG00000140577"; transcript_id "ENSE00003554624"
chr15	bjp	exon	71401269	71401415	2	-	.	gene_id "ENSG00000259736"; transcript_id "ENSE00002561171"
chr15	bjp	exon	71406180	71406337	2	+	.	gene_id "ENSG00000140577"; transcript_id "ENSE00002546912"
chr15	bjp	exon	71407048	71407265	2	+	.	gene_id "ENSG00000140577"; transcript_id "ENSG00000140577.1_M3"
chr15	bjp	exon	71410522	71410820	2	+	.	gene_id "ENSG00000140577"; transcript_id "ENSG00000140577.8_M2"
chr15	bjp	exon	71418787	71419278	2	+	.	gene_id "ENSG00000140577"; transcript_id "ENSE00002568033"
chr15	bjp	exon	71419387	71419587	2	+	.	gene_id "ENSG00000140577"; transcript_id "ENSG00000140577.9_M2"
chr15	bjp	exon	71419676	71419756	2	+	.	gene_id "ENSG00000140577"; transcript_id "ENSE00001228723"
chr15	bjp	exon	71421979	71422033	2	-	.	gene_id "ENSG00000259736"; transcript_id "ENSE00002551646_F1"
chr15	bjp	exon	71422137	71422194	2	-	.	gene_id "ENSG00000259736"; transcript_id "ENSE00002551646_F2"
chr15	bjp	exon	71446001	71446591	2	+	.	gene_id "ENSG00000245479"; transcript_id "ENSG00000245479.1_M2"
chr15	bjp	exon	71450858	71451470	2	+	.	gene_id "ENSG00000245479"; transcript_id "ENSG00000245479.2_M2"
chr15	bjp	exon	71517448	71517755	2	-	.	gene_id "ENSG00000259736"; transcript_id "ENSG00000259736.1_M2"
chr15	bjp	exon	71521565	71521729	2	-	.	gene_id "ENSG00000259736"; transcript_id "ENSG00000259736.2_M2"
chr15	bjp	exon	71521915	71522028	2	+	.	gene_id "ENSG00000197299"; transcript_id "ENSG00000197299.1_M3"
chr15	bjp	exon	71551979	71552251	2	+	.	gene_id "ENSG00000197299"; transcript_id "ENSG00000197299.1_M2"
chr15	bjp	exon	71553955	71554655	2	+	.	gene_id "ENSG00000197299"; transcript_id "ENSG00000197299.2_M3"
chr15	bjp	exon	71556373	71556532	2	+	.	gene_id "ENSG00000197299"; transcript_id "ENSE00003505127"
chr15	bjp	exon	71559409	71559536	2	+	.	gene_id "ENSG00000197299"; transcript_id "ENSE00003642789"
chr15	bjp	exon	71559841	71559910	2	-	.	gene_id "ENSG00000200677"; transcript_id "ENSE00001438570"
chr15	bjp	exon	71564579	71564875	2	+	.	gene_id "ENSG00000197299"; transcript_id "ENSG00000197299.2_M2"
chr15	bjp	exon	71565190	71565851	2	+	.	gene_id "ENSG00000197299"; transcript_id "ENSG00000197299.3_M2"
chr15	bjp	exon	71566965	71567023	2	+	.	gene_id "ENSG00000197299"; transcript_id "ENSG00000197299.4_M2"
chr15	bjp	exon	71567567	71567758	2	+	.	gene_id "ENSG00000197299"; transcript_id "ENSE00003535610"
chr15	bjp	exon	71569903	71570021	2	+	.	gene_id "ENSG00000197299"; transcript_id "ENSE00003636417"
chr15	bjp	exon	71571517	71571630	2	+	.	gene_id "ENSG00000197299"; transcript_id "ENSE00003482664"
chr15	bjp	exon	71573740	71573838	2	+	.	gene_id "ENSG00000197299"; transcript_id "ENSG00000197299.5_M2"
chr15	bjp	exon	71574045	71574193	2	+	.	gene_id "ENSG00000197299"; transcript_id "ENSE00003524276"
chr15	bjp	exon	71596913	71597019	2	+	.	gene_id "ENSG00000197299"; transcript_id "ENSE00003603938"
chr15	bjp	exon	71599016	71599176	2	+	.	gene_id "ENSG00000197299"; transcript_id "ENSE00003634311"
chr15	bjp	exon	71604698	71605253	2	+	.	gene_id "ENSG00000197299"; transcript_id "ENSG00000197299.6_M2"
chr15	bjp	exon	71608208	71608767	2	+	.	gene_id "ENSG00000197299"; transcript_id "ENSG00000197299.7_M2"
chr15	bjp	exon	71612593	71612740	2	+	.	gene_id "ENSG00000197299"; transcript_id "ENSE00003521971"
chr15	bjp	exon	71619045	71619244	2	+	.	gene_id "ENSG00000197299"; transcript_id "ENSE00003480727"
chr15	bjp	exon	71619691	71619883	2	+	.	gene_id "ENSG00000197299"; transcript_id "ENSE00003520316"
chr15	bjp	exon	71624293	71624463	2	+	.	gene_id "ENSG00000197299"; transcript_id "ENSE00002572299"
chr15	bjp	exon	71624659	71624781	2	+	.	gene_id "ENSG00000197299"; transcript_id "ENSE00003474039"
chr15	bjp	exon	71626740	71626941	2	+	.	gene_id "ENSG00000197299"; transcript_id "ENSG00000197299.8_M2"
chr15	bjp	exon	71630637	71631693	2	+	.	gene_id "ENSG00000197299"; transcript_id "ENSG00000197299.1_M5"
chr15	bjp	exon	71655110	71655286	2	+	.	gene_id "ENSG00000259704"; transcript_id "ENSE00002559369"
chr15	bjp	exon	71656541	71656765	2	+	.	gene_id "ENSG00000259704"; transcript_id "ENSE00002538057"
chr15	bjp	exon	71671302	71671574	2	-	.	gene_id "ENSG00000241869"; transcript_id "ENSE00001832066"
chr15	bjp	exon	71683637	71683756	2	+	.	gene_id "ENSG00000140564"; transcript_id "ENSE00001340347"
chr15	bjp	exon	71686945	71687011	2	+	.	gene_id "ENSG00000140564"; transcript_id "ENSE00003732392"
chr15	bjp	exon	71688284	71688504	2	+	.	gene_id "ENSG00000140564"; transcript_id "ENSE00002560177"
chr15	bjp	exon	71690985	71691320	2	+	.	gene_id "ENSG00000140564"; transcript_id "ENSG00000140564.1_M2"
chr15	bjp	exon	71691658	71691756	2	+	.	gene_id "ENSG00000140564"; transcript_id "ENSG00000140564.2_M2"
chr15	bjp	exon	71691865	71691960	2	+	.	gene_id "ENSG00000140564"; transcript_id "ENSG00000140564.3_M2"
chr15	bjp	exon	71692299	71692427	2	+	.	gene_id "ENSG00000140564"; transcript_id "ENSE00000943887"
chr15	bjp	exon	71692538	71692614	2	+	.	gene_id "ENSG00000140564"; transcript_id "ENSG00000140564.4_M2"
chr15	bjp	exon	71692930	71693018	2	+	.	gene_id "ENSG00000140564"; transcript_id "ENSE00000943889"
chr15	bjp	exon	71693535	71693707	2	+	.	gene_id "ENSG00000140564"; transcript_id "ENSG00000140564.5_M2"
chr15	bjp	exon	71694167	71694379	2	+	.	gene_id "ENSG00000140564"; transcript_id "ENSE00000943891"
chr15	bjp	exon	71694847	71694947	2	+	.	gene_id "ENSG00000140564"; transcript_id "ENSE00000943892"
chr15	bjp	exon	71694987	71695177	2	+	.	gene_id "ENSG00000140564"; transcript_id "ENSG00000140564.1_M3"
chr15	bjp	exon	71695270	71695676	2	+	.	gene_id "ENSG00000140564"; transcript_id "ENSG00000140564.1_M7"
chr15	bjp	exon	71696094	71696218	2	+	.	gene_id "ENSG00000140564"; transcript_id "ENSG00000140564.6_M2"
chr15	bjp	exon	71696332	71696442	2	+	.	gene_id "ENSG00000140564"; transcript_id "ENSE00000943897"
chr15	bjp	exon	71696688	71698860	2	+	.	gene_id "ENSG00000140564"; transcript_id "ENSE00001181177"
chr15	bjp	exon	71699093	71699441	2	+	.	gene_id "ENSG00000182511"; transcript_id "ENSE00001780664"
chr15	bjp	exon	71699809	71700036	2	+	.	gene_id "ENSG00000182511"; transcript_id "ENSG00000182511.1_M6"
chr15	bjp	exon	71700110	71700300	2	+	.	gene_id "ENSG00000182511"; transcript_id "ENSE00001602434"
chr15	bjp	exon	71700434	71700982	2	+	.	gene_id "ENSG00000182511"; transcript_id "ENSG00000182511.1_M9"
chr15	bjp	exon	71702362	71702458	2	+	.	gene_id "ENSG00000182511"; transcript_id "ENSG00000182511.1_M2"
chr15	bjp	exon	71702588	71702771	2	+	.	gene_id "ENSG00000182511"; transcript_id "ENSG00000182511.2_M2"
chr15	bjp	exon	71705769	71705891	2	+	.	gene_id "ENSG00000182511"; transcript_id "ENSG00000182511.1_M3"
chr15	bjp	exon	71706017	71706203	2	+	.	gene_id "ENSG00000182511"; transcript_id "ENSE00003461224"
chr15	bjp	exon	71706291	71706450	2	+	.	gene_id "ENSG00000182511"; transcript_id "ENSG00000182511.2_M3"
chr15	bjp	exon	71706916	71707125	2	+	.	gene_id "ENSG00000182511"; transcript_id "ENSG00000182511.3_M3"
chr15	bjp	exon	71707434	71707610	2	+	.	gene_id "ENSG00000182511"; transcript_id "ENSG00000182511.3_M2"
chr15	bjp	exon	71707992	71708343	2	+	.	gene_id "ENSG00000182511"; transcript_id "ENSG00000182511.4_M2"
chr15	bjp	exon	71708626	71708744	2	+	.	gene_id "ENSG00000182511"; transcript_id "ENSE00003520158"
chr15	bjp	exon	71709020	71709114	2	+	.	gene_id "ENSG00000182511"; transcript_id "ENSG00000182511.5_M2"
chr15	bjp	exon	71709192	71709334	2	+	.	gene_id "ENSG00000182511"; transcript_id "ENSG00000182511.6_M2"
chr15	bjp	exon	71709574	71709731	2	+	.	gene_id "ENSG00000182511"; transcript_id "ENSE00003544952"
chr15	bjp	exon	71709856	71709978	2	+	.	gene_id "ENSG00000182511"; transcript_id "ENSE00001802839"
chr15	bjp	exon	71711329	71711689	2	+	.	gene_id "ENSG00000182511"; transcript_id "ENSG00000182511.1_M5"
chr15	bjp	exon	71718631	71718911	2	+	.	gene_id "ENSG00000196547"; transcript_id "ENSG00000196547.1_M2"
chr15	bjp	exon	71718928	71719677	2	+	.	gene_id "ENSG00000196547"; transcript_id "ENSG00000196547.2_M4"
chr15	bjp	exon	71719680	71720275	2	+	.	gene_id "ENSG00000196547"; transcript_id "ENSG00000196547.1_M3"
chr15	bjp	exon	71721518	71721662	2	+	.	gene_id "ENSG00000196547"; transcript_id "ENSG00000196547.2_M2"
chr15	bjp	exon	71721784	71721955	2	+	.	gene_id "ENSG00000196547"; transcript_id "ENSG00000196547.2_M3"
chr15	bjp	exon	71722311	71722438	2	+	.	gene_id "ENSG00000196547"; transcript_id "ENSG00000196547.3_M2"
chr15	bjp	exon	71722681	71722854	2	+	.	gene_id "ENSG00000196547"; transcript_id "ENSG00000196547.3_M3"
chr15	bjp	exon	71723130	71723461	2	+	.	gene_id "ENSG00000196547"; transcript_id "ENSG00000196547.3_M4"
chr15	bjp	exon	71725267	71725444	2	+	.	gene_id "ENSG00000196547"; transcript_id "ENSE00003522428"
chr15	bjp	exon	71726025	71726227	2	+	.	gene_id "ENSG00000196547"; transcript_id "ENSG00000196547.4_M3"
chr15	bjp	exon	71726436	71726618	2	+	.	gene_id "ENSG00000196547"; transcript_id "ENSG00000196547.5_M3"
chr15	bjp	exon	71726781	71727484	2	+	.	gene_id "ENSG00000196547"; transcript_id "ENSG00000196547.1_M8"
chr15	bjp	exon	71727785	71728597	2	+	.	gene_id "ENSG00000196547"; transcript_id "ENSG00000196547.1_M9"
chr15	bjp	exon	71728810	71728924	2	+	.	gene_id "ENSG00000196547"; transcript_id "ENSG00000196547.4_M4"
chr15	bjp	exon	71729206	71729687	2	+	.	gene_id "ENSG00000196547"; transcript_id "ENSG00000196547.5_M4"
chr15	bjp	exon	71730728	71730806	2	+	.	gene_id "ENSG00000196547"; transcript_id "ENSE00002556342"
chr15	bjp	exon	71731310	71731571	2	+	.	gene_id "ENSG00000196547"; transcript_id "ENSG00000196547.6_M4"
chr15	bjp	exon	71731842	71731975	2	+	.	gene_id "ENSG00000196547"; transcript_id "ENSG00000196547.4_M2"
chr15	bjp	exon	71732968	71733159	2	+	.	gene_id "ENSG00000196547"; transcript_id "ENSE00002545077"
chr15	bjp	exon	71733510	71734071	2	+	.	gene_id "ENSG00000196547"; transcript_id "ENSG00000196547.2_M6"
chr15	bjp	exon	71734951	71735533	2	+	.	gene_id "ENSG00000196547"; transcript_id "ENSG00000196547.1_M11"
chr15	bjp	exon	71735708	71735881	2	+	.	gene_id "ENSG00000196547"; transcript_id "ENSG00000196547.7_M4"
chr15	bjp	exon	71736504	71737904	2	+	.	gene_id "ENSG00000196547"; transcript_id "ENSG00000196547.8_M4"
chr15	bjp	exon	71745283	71745506	2	-	.	gene_id "ENSG00000184508"; transcript_id "ENSE00001695560_F1"
chr15	bjp	exon	71745583	71746279	2	-	.	gene_id "ENSG00000184508"; transcript_id "ENSG00000184508.1_M3"
chr15	bjp	exon	71746907	71747895	2	-	.	gene_id "ENSG00000184508"; transcript_id "ENSG00000184508.1_M9"
chr15	bjp	exon	71747912	71748132	2	-	.	gene_id "ENSG00000224441"; transcript_id "ENSG00000224441.1_M2"
chr15	bjp	exon	71749302	71749464	2	+	.	gene_id "ENSG00000140553"; transcript_id "ENSG00000140553.1_M2"
chr15	bjp	exon	71749660	71749870	2	+	.	gene_id "ENSG00000140553"; transcript_id "ENSG00000140553.2_M2"
chr15	bjp	exon	71750265	71750305	2	+	.	gene_id "ENSG00000140553"; transcript_id "ENSG00000140553.1_M4"
chr15	bjp	exon	71750452	71750696	2	+	.	gene_id "ENSG00000140553"; transcript_id "ENSG00000140553.2_M4"
chr15	bjp	exon	71750745	71751026	2	+	.	gene_id "ENSG00000140553"; transcript_id "ENSG00000140553.3_M2"
chr15	bjp	exon	71751267	71751781	2	+	.	gene_id "ENSG00000140553"; transcript_id "ENSG00000140553.1_M5"
chr15	bjp	exon	71755368	71755460	2	+	.	gene_id "ENSG00000140553"; transcript_id "ENSG00000140553.1_M3"
chr15	bjp	exon	71755961	71756632	2	+	.	gene_id "ENSG00000140553"; transcript_id "ENSG00000140553.4_M2"
chr15	bjp	exon	71758088	71758740	2	+	.	gene_id "ENSG00000140553"; transcript_id "ENSG00000140553.2_M5"
chr15	bjp	exon	71760558	71760729	2	+	.	gene_id "ENSG00000140553"; transcript_id "ENSG00000140553.5_M2"
chr15	bjp	exon	71762276	71762800	2	+	.	gene_id "ENSG00000140553"; transcript_id "ENSG00000140553.2_M3"
chr15	bjp	exon	71762899	71763552	2	+	.	gene_id "ENSG00000140553"; transcript_id "ENSG00000140553.6_M2"
chr15	bjp	exon	71763806	71764458	2	+	.	gene_id "ENSG00000140553"; transcript_id "ENSG00000140553.3_M4"
chr15	bjp	exon	71764979	71765106	2	+	.	gene_id "ENSG00000140553"; transcript_id "ENSG00000140553.7_M2"
chr15	bjp	exon	71765317	71765930	2	+	.	gene_id "ENSG00000140553"; transcript_id "ENSG00000140553.3_M3"
chr15	bjp	exon	71766163	71766278	2	+	.	gene_id "ENSG00000140553"; transcript_id "ENSE00003606474"
chr15	bjp	exon	71767893	71768584	2	-	.	gene_id "ENSG00000258384"; transcript_id "ENSE00002446332_F1"
chr15	bjp	exon	71768703	71768810	2	-	.	gene_id "ENSG00000258384"; transcript_id "ENSE00002446332_F2"
chr15	bjp	exon	71768862	71768966	2	+	.	gene_id "ENSG00000140553"; transcript_id "ENSE00003596184_F1"
chr15	bjp	exon	71769115	71769749	2	+	.	gene_id "ENSG00000140553"; transcript_id "ENSG00000140553.8_M2"
chr15	bjp	exon	71769982	71770508	2	-	.	gene_id "ENSG00000258384"; transcript_id "ENSE00002511455_F1"
chr15	bjp	exon	71770588	71770865	2	-	.	gene_id "ENSG00000258384"; transcript_id "ENSE00002511455_F2"
chr15	bjp	exon	71771022	71771527	2	+	.	gene_id "ENSG00000166965"; transcript_id "ENSG00000166965.1_M4"
chr15	bjp	exon	71772256	71773159	2	+	.	gene_id "ENSG00000166965"; transcript_id "ENSG00000166965.1_M6"
chr15	bjp	exon	71773260	71773381	2	+	.	gene_id "ENSG00000166965"; transcript_id "ENSE00003475527"
chr15	bjp	exon	71775392	71778764	2	+	.	gene_id "ENSG00000166965"; transcript_id "ENSG00000166965.1_M14"
chr15	bjp	exon	71781688	71781994	2	-	.	gene_id "ENSG00000198901"; transcript_id "ENSG00000198901.1_M3"
chr15	bjp	exon	71782328	71782846	2	-	.	gene_id "ENSG00000198901"; transcript_id "ENSG00000198901.1_M4"
chr15	bjp	exon	71784721	71784762	2	-	.	gene_id "ENSG00000198901"; transcript_id "ENSE00003558838"
chr15	bjp	exon	71785090	71785266	2	-	.	gene_id "ENSG00000198901"; transcript_id "ENSG00000198901.2_M3"
chr15	bjp	exon	71786023	71786133	2	-	.	gene_id "ENSG00000198901"; transcript_id "ENSG00000198901.3_M3"
chr15	bjp	exon	71788477	71788723	2	+	.	gene_id "ENSG00000258725"; transcript_id "ENSE00002530865"
chr15	bjp	exon	71789628	71789863	2	-	.	gene_id "ENSG00000198901"; transcript_id "ENSG00000198901.1_M2"
chr15	bjp	exon	71790191	71790348	2	-	.	gene_id "ENSG00000198901"; transcript_id "ENSG00000198901.2_M2"
chr15	bjp	exon	71792253	71792348	2	-	.	gene_id "ENSG00000198901"; transcript_id "ENSG00000198901.4_M3"
chr15	bjp	exon	71792784	71792881	2	-	.	gene_id "ENSG00000200142"; transcript_id "ENSE00001438035"
chr15	bjp	exon	71794724	71794860	2	-	.	gene_id "ENSG00000198901"; transcript_id "ENSG00000198901.3_M2"
chr15	bjp	exon	71795808	71796089	2	-	.	gene_id "ENSG00000198901"; transcript_id "ENSG00000198901.5_M3"
chr15	bjp	exon	71796447	71797517	2	-	.	gene_id "ENSG00000198901"; transcript_id "ENSG00000198901.1_M12"
chr15	bjp	exon	71797590	71797653	2	+	.	gene_id "ENSG00000258725"; transcript_id "ENSE00002531952_F1"
chr15	bjp	exon	71799254	71799340	2	+	.	gene_id "ENSG00000258725"; transcript_id "ENSE00002458473"
chr15	bjp	exon	71799468	71799702	2	-	.	gene_id "ENSG00000198901"; transcript_id "ENSG00000198901.6_M3"
chr15	bjp	exon	71800250	71800382	2	-	.	gene_id "ENSG00000198901"; transcript_id "ENSE00003526053"
chr15	bjp	exon	71803021	71804015	2	+	.	gene_id "ENSG00000258725"; transcript_id "ENSE00002482127"
chr15	bjp	exon	71809762	71810989	2	-	.	gene_id "ENSG00000198901"; transcript_id "ENSG00000198901.1_M11"
chr15	bjp	exon	71813779	71814416	2	-	.	gene_id "ENSG00000184056"; transcript_id "ENSG00000184056.1_M3"
chr15	bjp	exon	71814695	71815156	2	-	.	gene_id "ENSG00000184056"; transcript_id "ENSG00000184056.1_M2"
chr15	bjp	exon	71815263	71815338	2	-	.	gene_id "ENSG00000184056"; transcript_id "ENSE00003503191"
chr15	bjp	exon	71815854	71816369	2	-	.	gene_id "ENSG00000184056"; transcript_id "ENSG00000184056.2_M2"
chr15	bjp	exon	71816745	71816818	2	-	.	gene_id "ENSG00000184056"; transcript_id "ENSG00000184056.3_M2"
chr15	bjp	exon	71817405	71817537	2	-	.	gene_id "ENSG00000184056"; transcript_id "ENSE00003529422"
chr15	bjp	exon	71818448	71818494	2	-	.	gene_id "ENSG00000184056"; transcript_id "ENSE00003464664"
chr15	bjp	exon	71820240	71820294	2	-	.	gene_id "ENSG00000184056"; transcript_id "ENSE00003628187"
chr15	bjp	exon	71820743	71820817	2	-	.	gene_id "ENSG00000184056"; transcript_id "ENSE00003527714"
chr15	bjp	exon	71821056	71821146	2	-	.	gene_id "ENSG00000184056"; transcript_id "ENSE00003589315"
chr15	bjp	exon	71821335	71821421	2	-	.	gene_id "ENSG00000184056"; transcript_id "ENSG00000184056.4_M2"
chr15	bjp	exon	71821709	71822383	2	-	.	gene_id "ENSG00000184056"; transcript_id "ENSG00000184056.1_M4"
chr15	bjp	exon	71822806	71822910	2	-	.	gene_id "ENSG00000184056"; transcript_id "ENSE00003638716"
chr15	bjp	exon	71823210	71823304	2	-	.	gene_id "ENSG00000184056"; transcript_id "ENSG00000184056.5_M2"
chr15	bjp	exon	71825155	71825200	2	-	.	gene_id "ENSG00000184056"; transcript_id "ENSE00003482271"
chr15	bjp	exon	71829168	71829235	2	-	.	gene_id "ENSG00000184056"; transcript_id "ENSE00003576325"
chr15	bjp	exon	71829745	71829794	2	-	.	gene_id "ENSG00000184056"; transcript_id "ENSE00003562938"
chr15	bjp	exon	71832186	71832287	2	-	.	gene_id "ENSG00000184056"; transcript_id "ENSG00000184056.6_M2"
chr15	bjp	exon	71833028	71833108	2	-	.	gene_id "ENSG00000184056"; transcript_id "ENSE00003543676"
chr15	bjp	exon	71833241	71833259	2	-	.	gene_id "ENSG00000184056"; transcript_id "ENSE00002445166"
chr15	bjp	exon	71837377	71837827	2	-	.	gene_id "ENSG00000184056"; transcript_id "ENSG00000184056.2_M3"
chr15	bjp	exon	71837843	71837964	2	+	.	gene_id "ENSG00000214432"; transcript_id "ENSG00000214432.1_M3"
chr15	bjp	exon	71838590	71839245	2	+	.	gene_id "ENSG00000214432"; transcript_id "ENSG00000214432.1_M4"
chr15	bjp	exon	71846515	71846708	2	-	.	gene_id "ENSG00000275929"; transcript_id "ENSE00003714180"
chr15	bjp	exon	71846982	71847077	2	-	.	gene_id "ENSG00000258665"; transcript_id "ENSE00002456098"
chr15	bjp	exon	71847225	71847410	2	-	.	gene_id "ENSG00000258665"; transcript_id "ENSE00002523361"
chr15	bjp	exon	71847706	71847797	2	+	.	gene_id "ENSG00000214432"; transcript_id "ENSE00002567028_F1"
chr15	bjp	exon	71850163	71851858	2	+	.	gene_id "ENSG00000214432"; transcript_id "ENSE00002553479"
chr15	bjp	exon	71933268	71933688	2	+	.	gene_id "ENSG00000185518"; transcript_id "ENSG00000185518.1_M3"
chr15	bjp	exon	71935150	71935643	2	+	.	gene_id "ENSG00000185518"; transcript_id "ENSE00002528907"
chr15	bjp	exon	72058801	72059646	2	+	.	gene_id "ENSG00000185518"; transcript_id "ENSG00000185518.1_M2"
chr15	bjp	exon	72084759	72084939	2	+	.	gene_id "ENSG00000185518"; transcript_id "ENSG00000185518.2_M2"
chr15	bjp	exon	72085309	72085460	2	+	.	gene_id "ENSG00000185518"; transcript_id "ENSE00001317674"
chr15	bjp	exon	72091367	72091500	2	+	.	gene_id "ENSG00000185518"; transcript_id "ENSG00000185518.3_M2"
chr15	bjp	exon	72093255	72093344	2	+	.	gene_id "ENSG00000185518"; transcript_id "ENSE00003493998"
chr15	bjp	exon	72100160	72100526	2	+	.	gene_id "ENSG00000185518"; transcript_id "ENSG00000185518.4_M2"
chr15	bjp	exon	72101133	72101221	2	+	.	gene_id "ENSG00000185518"; transcript_id "ENSE00001289941"
chr15	bjp	exon	72102015	72102179	2	+	.	gene_id "ENSG00000185518"; transcript_id "ENSE00001313169"
chr15	bjp	exon	72115072	72115205	2	+	.	gene_id "ENSG00000185518"; transcript_id "ENSE00001291039"
chr15	bjp	exon	72117368	72117568	2	+	.	gene_id "ENSG00000185518"; transcript_id "ENSE00001303877"
chr15	bjp	exon	72122876	72123035	2	+	.	gene_id "ENSG00000185518"; transcript_id "ENSE00001322799"
chr15	bjp	exon	72241509	72241638	2	+	.	gene_id "ENSG00000258551"; transcript_id "ENSE00002462678"
chr15	bjp	exon	72298053	72298332	2	+	.	gene_id "ENSG00000258551"; transcript_id "ENSE00002475028"
chr15	bjp	exon	72324116	72324206	2	+	.	gene_id "ENSG00000258551"; transcript_id "ENSE00002480340"
chr15	bjp	exon	72327929	72329590	2	+	.	gene_id "ENSG00000258551"; transcript_id "ENSE00002461538"
chr15	bjp	exon	72369893	72370054	2	+	.	gene_id "ENSG00000258954"; transcript_id "ENSE00002530282"
chr15	bjp	exon	72371830	72372098	2	+	.	gene_id "ENSG00000258954"; transcript_id "ENSE00002443839"
chr15	bjp	exon	72442320	72442655	2	+	.	gene_id "ENSG00000258551"; transcript_id "ENSE00002464925"
chr15	bjp	exon	72480383	72480764	2	-	.	gene_id "ENSG00000258765"; transcript_id "ENSE00002474907"
chr15	bjp	exon	72482104	72482244	2	-	.	gene_id "ENSG00000258765"; transcript_id "ENSE00002487761"
chr15	bjp	exon	72486411	72486479	2	-	.	gene_id "ENSG00000258765"; transcript_id "ENSE00002510364"
chr15	bjp	exon	72514103	72514392	2	+	.	gene_id "ENSG00000258540"; transcript_id "ENSE00002456032"
chr15	bjp	exon	72580158	72581272	2	-	.	gene_id "ENSG00000259057"; transcript_id "ENSE00002509993"
chr15	bjp	exon	72689701	72690100	2	+	.	gene_id "ENSG00000176463"; transcript_id "ENSG00000176463.1_M4"
chr15	bjp	exon	72690133	72690313	2	+	.	gene_id "ENSG00000176463"; transcript_id "ENSE00002484477"
chr15	bjp	exon	72690348	72690422	2	+	.	gene_id "ENSG00000176463"; transcript_id "ENSE00002494716"
chr15	bjp	exon	72725094	72725198	2	+	.	gene_id "ENSG00000176463"; transcript_id "ENSE00002465916"
chr15	bjp	exon	72744700	72744957	2	+	.	gene_id "ENSG00000176463"; transcript_id "ENSE00002467925"
chr15	bjp	exon	72752183	72752648	2	+	.	gene_id "ENSG00000176463"; transcript_id "ENSG00000176463.1_M2"
chr15	bjp	exon	72777483	72777741	2	+	.	gene_id "ENSG00000176463"; transcript_id "ENSE00002440485"
chr15	bjp	exon	72933838	72933936	2	+	.	gene_id "ENSG00000176463"; transcript_id "ENSE00003473391"
chr15	bjp	exon	72936881	72937173	2	+	.	gene_id "ENSG00000176463"; transcript_id "ENSE00002483200"
chr15	bjp	exon	72943225	72943488	2	+	.	gene_id "ENSG00000176463"; transcript_id "ENSG00000176463.2_M2"
chr15	bjp	exon	72959379	72959543	2	+	.	gene_id "ENSG00000176463"; transcript_id "ENSE00003514793"
chr15	bjp	exon	72964973	72965171	2	+	.	gene_id "ENSG00000176463"; transcript_id "ENSG00000176463.1_M3"
chr15	bjp	exon	72967280	72967418	2	+	.	gene_id "ENSG00000176463"; transcript_id "ENSE00003516067"
chr15	bjp	exon	72985214	72985389	2	+	.	gene_id "ENSG00000176463"; transcript_id "ENSE00003461581"
chr15	bjp	exon	72987004	72988029	2	-	.	gene_id "ENSG00000260661"; transcript_id "ENSE00002583437"
chr15	bjp	exon	72989174	72989440	2	+	.	gene_id "ENSG00000176463"; transcript_id "ENSG00000176463.2_M3"
chr15	bjp	exon	72991722	72991846	2	+	.	gene_id "ENSG00000176463"; transcript_id "ENSG00000176463.3_M2"
chr15	bjp	exon	72993436	72993512	2	+	.	gene_id "ENSG00000176463"; transcript_id "ENSE00002430078"
chr15	bjp	exon	72995400	72995486	2	-	.	gene_id "ENSG00000260661"; transcript_id "ENSE00002592685"
chr15	bjp	exon	73001064	73004050	2	+	.	gene_id "ENSG00000176463"; transcript_id "ENSG00000176463.2_M6"
chr15	bjp	exon	73009011	73010162	2	+	.	gene_id "ENSG00000176463"; transcript_id "ENSG00000176463.3_M3"
chr15	bjp	exon	73150952	73151096	2	-	.	gene_id "ENSG00000260661"; transcript_id "ENSE00002629149"
chr15	bjp	exon	73168845	73168884	2	-	.	gene_id "ENSG00000260661"; transcript_id "ENSE00002600375"
chr15	bjp	exon	73234812	73235140	2	+	.	gene_id "ENSG00000140557"; transcript_id "ENSG00000140557.1_M3"
chr15	bjp	exon	73258520	73258662	2	+	.	gene_id "ENSG00000239197"; transcript_id "ENSE00001807053"
chr15	bjp	exon	73261868	73262309	2	+	.	gene_id "ENSG00000258739"; transcript_id "ENSE00002509282"
chr15	bjp	exon	73263212	73263743	2	+	.	gene_id "ENSG00000258739"; transcript_id "ENSE00002511536"
chr15	bjp	exon	73271033	73271095	2	+	.	gene_id "ENSG00000140557"; transcript_id "ENSE00000943816"
chr15	bjp	exon	73275227	73275355	2	+	.	gene_id "ENSG00000140557"; transcript_id "ENSG00000140557.1_M2"
chr15	bjp	exon	73279333	73279590	2	+	.	gene_id "ENSG00000140557"; transcript_id "ENSE00003473427"
chr15	bjp	exon	73285597	73286085	2	+	.	gene_id "ENSG00000140557"; transcript_id "ENSG00000140557.2_M2"
chr15	bjp	exon	73305037	73309682	2	+	.	gene_id "ENSG00000140557"; transcript_id "ENSG00000140557.2_M3"
chr15	bjp	exon	73311189	73311362	2	-	.	gene_id "ENSG00000259170"; transcript_id "ENSE00002486613"
chr15	bjp	exon	73312200	73312505	2	-	.	gene_id "ENSG00000259170"; transcript_id "ENSE00002443889"
chr15	bjp	exon	73312612	73313481	2	+	.	gene_id "ENSG00000183643"; transcript_id "ENSG00000183643.1_M2"
chr15	bjp	exon	73313912	73314069	2	+	.	gene_id "ENSG00000183643"; transcript_id "ENSG00000183643.2_M2"
chr15	bjp	exon	73341453	73342212	2	+	.	gene_id "ENSG00000183643"; transcript_id "ENSG00000183643.3_M2"
chr15	bjp	exon	73408670	73409143	2	-	.	gene_id "ENSG00000258647"; transcript_id "ENSG00000258647.1_M2"
chr15	bjp	exon	73411061	73411131	2	-	.	gene_id "ENSG00000258647"; transcript_id "ENSE00002511307"
chr15	bjp	exon	73411416	73411670	2	-	.	gene_id "ENSG00000258647"; transcript_id "ENSG00000258647.2_M2"
chr15	bjp	exon	73421758	73421824	2	+	.	gene_id "ENSG00000258676"; transcript_id "ENSE00002497761"
chr15	bjp	exon	73422011	73422149	2	+	.	gene_id "ENSG00000258676"; transcript_id "ENSE00002442866"
chr15	bjp	exon	73433584	73437477	2	-	.	gene_id "ENSG00000260337"; transcript_id "ENSG00000260337.1_M3"
chr15	bjp	exon	73439581	73441567	2	+	.	gene_id "ENSG00000258676"; transcript_id "ENSG00000258676.1_M2"
chr15	bjp	exon	73443935	73444102	2	+	.	gene_id "ENSG00000271763"; transcript_id "ENSE00003700323"
chr15	bjp	exon	73458218	73460206	2	-	.	gene_id "ENSG00000185442"; transcript_id "ENSG00000185442.1_M8"
chr15	bjp	exon	73460485	73460762	2	+	.	gene_id "ENSG00000271763"; transcript_id "ENSE00003695309"
chr15	bjp	exon	73467862	73468199	2	+	.	gene_id "ENSG00000259064"; transcript_id "ENSE00002491369"
chr15	bjp	exon	73470968	73471152	2	-	.	gene_id "ENSG00000185442"; transcript_id "ENSG00000185442.1_M2"
chr15	bjp	exon	73474603	73474970	2	+	.	gene_id "ENSG00000275965"; transcript_id "ENSE00003713174"
chr15	bjp	exon	73479445	73479531	2	-	.	gene_id "ENSG00000185442"; transcript_id "ENSE00002510333"
chr15	bjp	exon	73485781	73485865	2	-	.	gene_id "ENSG00000185442"; transcript_id "ENSE00002471675"
chr15	bjp	exon	73493585	73493659	2	-	.	gene_id "ENSG00000185442"; transcript_id "ENSE00002471009"
chr15	bjp	exon	73495580	73496401	2	-	.	gene_id "ENSG00000185442"; transcript_id "ENSG00000185442.1_M3"
chr15	bjp	exon	73496965	73497074	2	-	.	gene_id "ENSG00000185442"; transcript_id "ENSE00002498309"
chr15	bjp	exon	73508162	73508308	2	-	.	gene_id "ENSG00000185442"; transcript_id "ENSE00002511633"
chr15	bjp	exon	73538547	73538670	2	-	.	gene_id "ENSG00000185442"; transcript_id "ENSE00003696271"
chr15	bjp	exon	73555175	73555514	2	-	.	gene_id "ENSG00000258741"; transcript_id "ENSE00002468998"
chr15	bjp	exon	73558853	73559200	2	+	.	gene_id "ENSG00000240484"; transcript_id "ENSE00001935994"
chr15	bjp	exon	73563698	73563736	2	-	.	gene_id "ENSG00000272298"; transcript_id "ENSE00002461073_F1"
chr15	bjp	exon	73602226	73602496	2	+	.	gene_id "ENSG00000258562"; transcript_id "ENSE00002510860"
chr15	bjp	exon	73602958	73603212	2	+	.	gene_id "ENSG00000258562"; transcript_id "ENSE00002503759"
chr15	bjp	exon	73618352	73620084	2	-	.	gene_id "ENSG00000260361"; transcript_id "ENSE00002583293"
chr15	bjp	exon	73620644	73620730	2	-	.	gene_id "ENSG00000185442"; transcript_id "ENSE00002451420"
chr15	bjp	exon	73626473	73626699	2	-	.	gene_id "ENSG00000185442"; transcript_id "ENSG00000185442.2_M2"
chr15	bjp	exon	73626755	73627031	2	-	.	gene_id "ENSG00000185442"; transcript_id "ENSE00002464647"
chr15	bjp	exon	73634207	73634999	2	+	.	gene_id "ENSG00000258527"; transcript_id "ENSE00002523414"
chr15	bjp	exon	73644346	73644695	2	-	.	gene_id "ENSG00000258922"; transcript_id "ENSE00002501740"
chr15	bjp	exon	73647752	73648027	2	+	.	gene_id "ENSG00000274215"; transcript_id "ENSE00003726335_F1"
chr15	bjp	exon	73648197	73648240	2	+	.	gene_id "ENSG00000274215"; transcript_id "ENSE00003726335_F2"
chr15	bjp	exon	73648829	73649067	2	-	.	gene_id "ENSG00000185442"; transcript_id "ENSG00000185442.2_M3"
chr15	bjp	exon	73663323	73663717	2	+	.	gene_id "ENSG00000275175"; transcript_id "ENSE00003742685"
chr15	bjp	exon	73726380	73726859	2	+	.	gene_id "ENSG00000272888"; transcript_id "ENSG00000272888.1_M6"
chr15	bjp	exon	73727086	73727216	2	+	.	gene_id "ENSG00000279765"; transcript_id "ENSE00003764596"
chr15	bjp	exon	73727258	73727534	2	+	.	gene_id "ENSG00000272888"; transcript_id "ENSG00000272888.1_M4"
chr15	bjp	exon	73728040	73729256	2	+	.	gene_id "ENSG00000272888"; transcript_id "ENSG00000272888.2_M4"
chr15	bjp	exon	73729838	73729871	2	+	.	gene_id "ENSG00000272888"; transcript_id "ENSG00000272888.1_M3"
chr15	bjp	exon	73729924	73730654	2	+	.	gene_id "ENSG00000272888"; transcript_id "ENSE00002458110_F2"
chr15	bjp	exon	73731420	73731977	2	+	.	gene_id "ENSG00000272888"; transcript_id "ENSE00002488862"
chr15	bjp	exon	73735380	73735448	2	+	.	gene_id "ENSG00000272888"; transcript_id "ENSG00000272888.1_M2"
chr15	bjp	exon	73741086	73743065	2	+	.	gene_id "ENSG00000272888"; transcript_id "ENSG00000272888.3_M4"
chr15	bjp	exon	73743553	73744189	2	+	.	gene_id "ENSG00000173575"; transcript_id "ENSG00000173575.1_M6"
chr15	bjp	exon	73744532	73746160	2	+	.	gene_id "ENSG00000173575"; transcript_id "ENSG00000173575.1_M3"
chr15	bjp	exon	73747772	73747841	2	+	.	gene_id "ENSG00000284324"; transcript_id "ENSE00002720853_F1"
chr15	bjp	exon	73747845	73748377	2	+	.	gene_id "ENSG00000173575"; transcript_id "ENSE00003769750_F1"
chr15	bjp	exon	73758362	73758389	2	+	.	gene_id "ENSG00000173575"; transcript_id "ENSE00003764857"
chr15	bjp	exon	73764765	73764845	2	+	.	gene_id "ENSG00000173575"; transcript_id "ENSE00003797463"
chr15	bjp	exon	73767993	73768269	2	+	.	gene_id "ENSG00000173575"; transcript_id "ENSG00000173575.2_M3"
chr15	bjp	exon	73770967	73771053	2	+	.	gene_id "ENSG00000173575"; transcript_id "ENSE00003459914"
chr15	bjp	exon	73772749	73772810	2	+	.	gene_id "ENSG00000173575"; transcript_id "ENSE00003772699"
chr15	bjp	exon	73781236	73781343	2	+	.	gene_id "ENSG00000173575"; transcript_id "ENSG00000173575.3_M3"
chr15	bjp	exon	73783302	73783442	2	+	.	gene_id "ENSG00000173575"; transcript_id "ENSG00000173575.4_M3"
chr15	bjp	exon	73785314	73785447	2	+	.	gene_id "ENSG00000173575"; transcript_id "ENSE00003565364"
chr15	bjp	exon	73786560	73787908	2	+	.	gene_id "ENSG00000279765"; transcript_id "ENSE00003761246_F1"
chr15	bjp	exon	73788010	73789315	2	+	.	gene_id "ENSG00000279765"; transcript_id "ENSE00003761246_F2"
chr15	bjp	exon	73789531	73791059	2	+	.	gene_id "ENSG00000173575"; transcript_id "ENSG00000173575.2_M6"
chr15	bjp	exon	73792729	73792732	2	+	.	gene_id "ENSG00000173575"; transcript_id "ENSG00000173575.1_M2"
chr15	bjp	exon	73793901	73793930	2	+	.	gene_id "ENSG00000173575"; transcript_id "ENSE00003764294"
chr15	bjp	exon	73796859	73797839	2	+	.	gene_id "ENSG00000173575"; transcript_id "ENSG00000173575.2_M2"
chr15	bjp	exon	73798926	73799015	2	+	.	gene_id "ENSG00000173575"; transcript_id "ENSE00003587849"
chr15	bjp	exon	73799962	73800152	2	+	.	gene_id "ENSG00000173575"; transcript_id "ENSG00000173575.3_M2"
chr15	bjp	exon	73808903	73809034	2	+	.	gene_id "ENSG00000173575"; transcript_id "ENSE00003769514"
chr15	bjp	exon	73810993	73811181	2	+	.	gene_id "ENSG00000173575"; transcript_id "ENSG00000173575.4_M2"
chr15	bjp	exon	73815414	73815576	2	+	.	gene_id "ENSG00000173575"; transcript_id "ENSG00000173575.5_M2"
chr15	bjp	exon	73815908	73816060	2	+	.	gene_id "ENSG00000173575"; transcript_id "ENSE00003659253"
chr15	bjp	exon	73817320	73817372	2	+	.	gene_id "ENSG00000173575"; transcript_id "ENSE00003794576"
chr15	bjp	exon	73818061	73818125	2	+	.	gene_id "ENSG00000173575"; transcript_id "ENSE00003799681"
chr15	bjp	exon	73818211	73818282	2	+	.	gene_id "ENSG00000173575"; transcript_id "ENSG00000173575.6_M2"
chr15	bjp	exon	73821463	73821698	2	+	.	gene_id "ENSG00000173575"; transcript_id "ENSG00000173575.7_M2"
chr15	bjp	exon	73822451	73822599	2	+	.	gene_id "ENSG00000173575"; transcript_id "ENSG00000173575.5_M3"
chr15	bjp	exon	73824257	73824353	2	+	.	gene_id "ENSG00000173575"; transcript_id "ENSE00001097780"
chr15	bjp	exon	73824807	73824899	2	+	.	gene_id "ENSG00000173575"; transcript_id "ENSE00001097863"
chr15	bjp	exon	73827776	73827946	2	+	.	gene_id "ENSG00000173575"; transcript_id "ENSG00000173575.8_M2"
chr15	bjp	exon	73828947	73829122	2	+	.	gene_id "ENSG00000173575"; transcript_id "ENSE00001097827"
chr15	bjp	exon	73834790	73834873	2	+	.	gene_id "ENSG00000173575"; transcript_id "ENSE00003795305"
chr15	bjp	exon	73834919	73834960	2	+	.	gene_id "ENSG00000173575"; transcript_id "ENSE00001097770"
chr15	bjp	exon	73835136	73835202	2	+	.	gene_id "ENSG00000173575"; transcript_id "ENSE00003797339"
chr15	bjp	exon	73836299	73836438	2	+	.	gene_id "ENSG00000173575"; transcript_id "ENSE00001097848"
chr15	bjp	exon	73836607	73836675	2	+	.	gene_id "ENSG00000173575"; transcript_id "ENSE00003795196"
chr15	bjp	exon	73840443	73840584	2	+	.	gene_id "ENSG00000173575"; transcript_id "ENSG00000173575.1_M4"
chr15	bjp	exon	73840742	73841132	2	+	.	gene_id "ENSG00000173575"; transcript_id "ENSG00000173575.2_M4"
chr15	bjp	exon	73841481	73841493	2	+	.	gene_id "ENSG00000173575"; transcript_id "ENSE00003799156"
chr15	bjp	exon	73841629	73841752	2	+	.	gene_id "ENSG00000173575"; transcript_id "ENSG00000173575.9_M2"
chr15	bjp	exon	73841990	73842112	2	+	.	gene_id "ENSG00000173575"; transcript_id "ENSE00003503542"
chr15	bjp	exon	73843990	73844118	2	+	.	gene_id "ENSG00000173575"; transcript_id "ENSG00000173575.6_M3"
chr15	bjp	exon	73845653	73845793	2	+	.	gene_id "ENSG00000173575"; transcript_id "ENSG00000173575.10_M2"
chr15	bjp	exon	73847997	73848235	2	+	.	gene_id "ENSG00000173575"; transcript_id "ENSG00000173575.7_M3"
chr15	bjp	exon	73852623	73852835	2	+	.	gene_id "ENSG00000173575"; transcript_id "ENSG00000173575.11_M2"
chr15	bjp	exon	73855809	73855908	2	+	.	gene_id "ENSG00000173575"; transcript_id "ENSG00000173575.12_M2"
chr15	bjp	exon	73858141	73858354	2	+	.	gene_id "ENSG00000173575"; transcript_id "ENSG00000173575.8_M3"
chr15	bjp	exon	73863457	73865601	2	+	.	gene_id "ENSG00000173575"; transcript_id "ENSG00000173575.13_M2"
chr15	bjp	exon	73867804	73871433	2	+	.	gene_id "ENSG00000173575"; transcript_id "ENSG00000173575.9_M3"
chr15	bjp	exon	73895377	73895891	2	-	.	gene_id "ENSG00000182175"; transcript_id "ENSG00000182175.1_M3"
chr15	bjp	exon	73908976	73909221	2	-	.	gene_id "ENSG00000258611"; transcript_id "ENSE00002503534_F1"
chr15	bjp	exon	73909653	73910001	2	-	.	gene_id "ENSG00000258611"; transcript_id "ENSE00002503534_F2"
chr15	bjp	exon	73916313	73916548	2	-	.	gene_id "ENSG00000182175"; transcript_id "ENSG00000182175.1_M5"
chr15	bjp	exon	73916964	73917109	2	-	.	gene_id "ENSG00000182175"; transcript_id "ENSG00000182175.2_M3"
chr15	bjp	exon	73917119	73917528	2	-	.	gene_id "ENSG00000182175"; transcript_id "ENSE00002278689"
chr15	bjp	exon	73931677	73932050	2	-	.	gene_id "ENSG00000182175"; transcript_id "ENSG00000182175.1_M2"
chr15	bjp	exon	73932316	73932601	2	-	.	gene_id "ENSG00000182175"; transcript_id "ENSE00001532613"
chr15	bjp	exon	74122467	74122820	2	+	.	gene_id "ENSG00000258888"; transcript_id "ENSE00002436974"
chr15	bjp	exon	74125433	74125759	2	+	.	gene_id "ENSG00000258888"; transcript_id "ENSE00002459923"
chr15	bjp	exon	74166654	74166885	2	-	.	gene_id "ENSG00000258971"; transcript_id "ENSE00002460391"
chr15	bjp	exon	74177818	74178238	2	+	.	gene_id "ENSG00000257060"; transcript_id "ENSE00002234403"
chr15	bjp	exon	74178363	74178660	2	+	.	gene_id "ENSG00000257060"; transcript_id "ENSG00000257060.1_M3"
chr15	bjp	exon	74187468	74187591	2	+	.	gene_id "ENSG00000257060"; transcript_id "ENSE00002309689"
chr15	bjp	exon	74285922	74288165	2	-	.	gene_id "ENSG00000258909"; transcript_id "ENSE00002434449"
chr15	bjp	exon	74291600	74291637	2	-	.	gene_id "ENSG00000258909"; transcript_id "ENSE00002527837"
chr15	bjp	exon	74366102	74366199	2	+	.	gene_id "ENSG00000257060"; transcript_id "ENSE00002458171"
chr15	bjp	exon	74402726	74402926	2	+	.	gene_id "ENSG00000257060"; transcript_id "ENSG00000257060.2_M3"
chr15	bjp	exon	74426239	74427504	2	+	.	gene_id "ENSG00000257060"; transcript_id "ENSE00002276737"
chr15	bjp	exon	74430102	74430314	2	+	.	gene_id "ENSG00000257060"; transcript_id "ENSE00002447612"
chr15	bjp	exon	74462558	74462669	2	+	.	gene_id "ENSG00000258631"; transcript_id "ENSE00002496925"
chr15	bjp	exon	74587485	74589893	2	-	.	gene_id "ENSG00000258754"; transcript_id "ENSE00002442660"
chr15	bjp	exon	74629641	74629692	2	-	.	gene_id "ENSG00000258754"; transcript_id "ENSE00002511392_F1"
chr15	bjp	exon	74629826	74630153	2	-	.	gene_id "ENSG00000258754"; transcript_id "ENSG00000258754.1_M2"
chr15	bjp	exon	74672525	74672707	2	-	.	gene_id "ENSG00000258754"; transcript_id "ENSE00002471757"
chr15	bjp	exon	74692097	74692206	2	-	.	gene_id "ENSG00000258754"; transcript_id "ENSE00002527935"
chr15	bjp	exon	74700078	74700272	2	-	.	gene_id "ENSG00000258754"; transcript_id "ENSE00002518468"
chr15	bjp	exon	74708805	74709082	2	-	.	gene_id "ENSG00000259123"; transcript_id "ENSE00002486752"
chr15	bjp	exon	74724087	74724250	2	-	.	gene_id "ENSG00000259123"; transcript_id "ENSE00002488727"
chr15	bjp	exon	74734371	74734478	2	+	.	gene_id "ENSG00000258476"; transcript_id "ENSE00002522989"
chr15	bjp	exon	74734990	74735403	2	+	.	gene_id "ENSG00000258476"; transcript_id "ENSE00002524936"
chr15	bjp	exon	74736629	74736896	2	+	.	gene_id "ENSG00000258476"; transcript_id "ENSG00000258476.1_M3"
chr15	bjp	exon	74738187	74738294	2	-	.	gene_id "ENSG00000258754"; transcript_id "ENSE00002476410"
chr15	bjp	exon	74738650	74738965	2	+	.	gene_id "ENSG00000258476"; transcript_id "ENSE00002501552"
chr15	bjp	exon	74740942	74741084	2	+	.	gene_id "ENSG00000258476"; transcript_id "ENSE00002495302"
chr15	bjp	exon	74745566	74745709	2	-	.	gene_id "ENSG00000258754"; transcript_id "ENSE00002470046"
chr15	bjp	exon	74749287	74749614	2	+	.	gene_id "ENSG00000258476"; transcript_id "ENSE00002450060"
chr15	bjp	exon	74753338	74753450	2	+	.	gene_id "ENSG00000258831"; transcript_id "ENSE00002504742"
chr15	bjp	exon	74754102	74754335	2	+	.	gene_id "ENSG00000258831"; transcript_id "ENSE00002436021"
chr15	bjp	exon	74757496	74758061	2	+	.	gene_id "ENSG00000258831"; transcript_id "ENSE00002524200"
chr15	bjp	exon	74767380	74767750	2	-	.	gene_id "ENSG00000258754"; transcript_id "ENSG00000258754.2_M2"
chr15	bjp	exon	74768742	74768770	2	-	.	gene_id "ENSG00000258754"; transcript_id "ENSE00002523264"
chr15	bjp	exon	74770592	74770665	2	-	.	gene_id "ENSG00000258754"; transcript_id "ENSG00000258754.3_M2"
chr15	bjp	exon	74771363	74771664	2	-	.	gene_id "ENSG00000258754"; transcript_id "ENSG00000258754.1_M3"
chr15	bjp	exon	74771678	74771920	2	-	.	gene_id "ENSG00000258754"; transcript_id "ENSE00002530135"
chr15	bjp	exon	74772021	74772098	2	+	.	gene_id "ENSG00000258785"; transcript_id "ENSE00002433034"
chr15	bjp	exon	74776719	74777482	2	-	.	gene_id "ENSG00000259724"; transcript_id "ENSE00002545342_F1"
chr15	bjp	exon	74777601	74777631	2	-	.	gene_id "ENSG00000259724"; transcript_id "ENSE00002545342_F2"
chr15	bjp	exon	74818788	74818873	2	-	.	gene_id "ENSG00000259724"; transcript_id "ENSE00002565123"
chr15	bjp	exon	74820355	74820511	2	-	.	gene_id "ENSG00000259724"; transcript_id "ENSE00002562972"
chr15	bjp	exon	74834069	74834316	2	-	.	gene_id "ENSG00000259724"; transcript_id "ENSE00002555979"
chr15	bjp	exon	74840939	74841040	2	+	.	gene_id "ENSG00000258785"; transcript_id "ENSE00002442746"
chr15	bjp	exon	74844809	74845176	2	+	.	gene_id "ENSG00000258785"; transcript_id "ENSE00002510384"
chr15	bjp	exon	74846358	74846760	2	-	.	gene_id "ENSG00000259724"; transcript_id "ENSE00002568397"
chr15	bjp	exon	74855062	74855426	2	+	.	gene_id "ENSG00000258785"; transcript_id "ENSE00002480463"
chr15	bjp	exon	74872881	74872964	2	-	.	gene_id "ENSG00000259724"; transcript_id "ENSE00002541713"
chr15	bjp	exon	74899693	74899976	2	-	.	gene_id "ENSG00000258754"; transcript_id "ENSE00002525723"
chr15	bjp	exon	74901533	74901641	2	-	.	gene_id "ENSG00000258754"; transcript_id "ENSE00002556408"
chr15	bjp	exon	74929911	74930835	2	-	.	gene_id "ENSG00000258754"; transcript_id "ENSE00002434155"
chr15	bjp	exon	74932312	74932422	2	-	.	gene_id "ENSG00000258754"; transcript_id "ENSE00002431948"
chr15	bjp	exon	74936068	74936364	2	-	.	gene_id "ENSG00000258754"; transcript_id "ENSE00002524626"
chr15	bjp	exon	74947817	74948897	2	-	.	gene_id "ENSG00000259724"; transcript_id "ENSG00000259724.1_M2"
chr15	bjp	exon	74964801	74964894	2	-	.	gene_id "ENSG00000259724"; transcript_id "ENSE00002523545"
chr15	bjp	exon	74972970	74973029	2	-	.	gene_id "ENSG00000259724"; transcript_id "ENSE00002573775"
chr15	bjp	exon	75033194	75033596	2	+	.	gene_id "ENSG00000258570"; transcript_id "ENSE00002519548"
chr15	bjp	exon	75101881	75102004	2	+	.	gene_id "ENSG00000140563"; transcript_id "ENSG00000140563.1_M2"
chr15	bjp	exon	75102062	75102345	2	+	.	gene_id "ENSG00000140563"; transcript_id "ENSE00001419592"
chr15	bjp	exon	75153988	75154213	2	+	.	gene_id "ENSG00000258632"; transcript_id "ENSE00003432969"
chr15	bjp	exon	75154289	75154497	2	+	.	gene_id "ENSG00000258632"; transcript_id "ENSE00002520574"
chr15	bjp	exon	75158647	75158756	2	+	.	gene_id "ENSG00000140563"; transcript_id "ENSE00002597947"
chr15	bjp	exon	75173363	75173477	2	+	.	gene_id "ENSG00000140563"; transcript_id "ENSE00002456149"
chr15	bjp	exon	75178693	75179225	2	+	.	gene_id "ENSG00000140563"; transcript_id "ENSG00000140563.2_M2"
chr15	bjp	exon	75194706	75194768	2	+	.	gene_id "ENSG00000140563"; transcript_id "ENSE00003463484"
chr15	bjp	exon	75195144	75195281	2	+	.	gene_id "ENSG00000140563"; transcript_id "ENSE00001597091"
chr15	bjp	exon	75195946	75196054	2	+	.	gene_id "ENSG00000140563"; transcript_id "ENSE00003474577"
chr15	bjp	exon	75219729	75219871	2	+	.	gene_id "ENSG00000140563"; transcript_id "ENSE00003561422"
chr15	bjp	exon	75220638	75220714	2	+	.	gene_id "ENSG00000140563"; transcript_id "ENSE00003517808"
chr15	bjp	exon	75221252	75224502	2	+	.	gene_id "ENSG00000140563"; transcript_id "ENSG00000140563.3_M2"
chr15	bjp	exon	75225572	75225607	2	+	.	gene_id "ENSG00000140563"; transcript_id "ENSE00003612231"
chr15	bjp	exon	75237539	75237866	2	+	.	gene_id "ENSG00000140563"; transcript_id "ENSG00000140563.4_M2"
chr15	bjp	exon	75240065	75240195	2	+	.	gene_id "ENSG00000140563"; transcript_id "ENSG00000140563.1_M3"
chr15	bjp	exon	75249171	75249357	2	+	.	gene_id "ENSG00000140563"; transcript_id "ENSE00003575583"
chr15	bjp	exon	75251656	75251749	2	+	.	gene_id "ENSG00000140563"; transcript_id "ENSE00003551728"
chr15	bjp	exon	75265798	75265900	2	+	.	gene_id "ENSG00000140563"; transcript_id "ENSE00003524289"
chr15	bjp	exon	75267197	75267299	2	+	.	gene_id "ENSG00000140563"; transcript_id "ENSE00003511325"
chr15	bjp	exon	75279444	75279545	2	+	.	gene_id "ENSG00000140563"; transcript_id "ENSE00003486146"
chr15	bjp	exon	75280014	75280478	2	+	.	gene_id "ENSG00000140563"; transcript_id "ENSG00000140563.5_M2"
chr15	bjp	exon	75282393	75282512	2	+	.	gene_id "ENSG00000140563"; transcript_id "ENSE00003565974"
chr15	bjp	exon	75282979	75283751	2	+	.	gene_id "ENSG00000140563"; transcript_id "ENSE00002461911"
chr15	bjp	exon	75325790	75325912	2	+	.	gene_id "ENSG00000140563"; transcript_id "ENSE00003498477"
chr15	bjp	exon	75328538	75328579	2	+	.	gene_id "ENSG00000140563"; transcript_id "ENSE00003597839"
chr15	bjp	exon	75343749	75343858	2	+	.	gene_id "ENSG00000140563"; transcript_id "ENSE00003624663"
chr15	bjp	exon	75355844	75355953	2	+	.	gene_id "ENSG00000140563"; transcript_id "ENSE00003527926"
chr15	bjp	exon	75361885	75362003	2	+	.	gene_id "ENSG00000140563"; transcript_id "ENSE00002429825"
chr15	bjp	exon	75362197	75362294	2	+	.	gene_id "ENSG00000140563"; transcript_id "ENSE00003463194"
chr15	bjp	exon	75364466	75369446	2	+	.	gene_id "ENSG00000140563"; transcript_id "ENSG00000140563.1_M4"
chr15	bjp	exon	75490384	75490986	2	+	.	gene_id "ENSG00000259331"; transcript_id "ENSE00002562562"
chr15	bjp	exon	75491147	75491206	2	+	.	gene_id "ENSG00000259331"; transcript_id "ENSE00002559443"
chr15	bjp	exon	75742166	75742358	2	+	.	gene_id "ENSG00000277654"; transcript_id "ENSE00003717331"
chr15	bjp	exon	75756900	75757653	2	+	.	gene_id "ENSG00000260521"; transcript_id "ENSE00002588288_F2"
chr15	bjp	exon	75758035	75758132	2	-	.	gene_id "ENSG00000270017"; transcript_id "ENSE00003363181_F1"
chr15	bjp	exon	75804671	75804763	2	+	.	gene_id "ENSG00000277654"; transcript_id "ENSE00003753495"
chr15	bjp	exon	75807402	75807528	2	+	.	gene_id "ENSG00000277654"; transcript_id "ENSE00002570066"
chr15	bjp	exon	75921891	75921964	2	+	.	gene_id "ENSG00000277654"; transcript_id "ENSE00003741894"
chr15	bjp	exon	75924133	75924308	2	+	.	gene_id "ENSG00000277654"; transcript_id "ENSG00000277654.1_M2"
chr15	bjp	exon	75928076	75928175	2	+	.	gene_id "ENSG00000277654"; transcript_id "ENSG00000277654.1_M3"
chr15	bjp	exon	75928666	75928947	2	+	.	gene_id "ENSG00000277654"; transcript_id "ENSE00003743995"
chr15	bjp	exon	75937487	75937847	2	-	.	gene_id "ENSG00000258433"; transcript_id "ENSE00002431738"
chr15	bjp	exon	75938489	75938837	2	-	.	gene_id "ENSG00000258433"; transcript_id "ENSE00002527820"
chr15	bjp	exon	75971965	75972074	2	+	.	gene_id "ENSG00000277654"; transcript_id "ENSE00003720548"
chr15	bjp	exon	75983158	75983324	2	-	.	gene_id "ENSG00000258773"; transcript_id "ENSE00002517240"
chr15	bjp	exon	75995129	75995268	2	-	.	gene_id "ENSG00000258773"; transcript_id "ENSE00002507122"
chr15	bjp	exon	76035223	76035488	2	-	.	gene_id "ENSG00000258773"; transcript_id "ENSE00002446122"
chr15	bjp	exon	76055305	76055419	2	+	.	gene_id "ENSG00000277654"; transcript_id "ENSE00003720205"
chr15	bjp	exon	76072145	76072434	2	+	.	gene_id "ENSG00000277654"; transcript_id "ENSG00000277654.3_M2"
chr15	bjp	exon	76073734	76073791	2	+	.	gene_id "ENSG00000277654"; transcript_id "ENSE00003739081"
chr15	bjp	exon	76074333	76074459	2	+	.	gene_id "ENSG00000277654"; transcript_id "ENSE00003713909"
chr15	bjp	exon	76083689	76083915	2	+	.	gene_id "ENSG00000277654"; transcript_id "ENSE00003729796"
chr15	bjp	exon	76123174	76124714	2	-	.	gene_id "ENSG00000248441"; transcript_id "ENSE00003729996"
chr15	bjp	exon	76126703	76126901	2	-	.	gene_id "ENSG00000248441"; transcript_id "ENSE00003735057"
chr15	bjp	exon	76139372	76139911	2	-	.	gene_id "ENSG00000273923"; transcript_id "ENSE00003718310"
chr15	bjp	exon	76169523	76169906	2	-	.	gene_id "ENSG00000248441"; transcript_id "ENSE00003721774"
chr15	bjp	exon	76170692	76170792	2	-	.	gene_id "ENSG00000248441"; transcript_id "ENSG00000248441.1_M2"
chr15	bjp	exon	76188087	76191394	2	-	.	gene_id "ENSG00000248441"; transcript_id "ENSE00002447776"
chr15	bjp	exon	76193270	76194081	2	-	.	gene_id "ENSG00000248441"; transcript_id "ENSE00002062627"
chr15	bjp	exon	76194738	76198237	2	-	.	gene_id "ENSG00000280304"; transcript_id "ENSE00003759098"
chr15	bjp	exon	76202266	76202446	2	-	.	gene_id "ENSG00000248441"; transcript_id "ENSG00000248441.2_M2"
chr15	bjp	exon	76203399	76203531	2	-	.	gene_id "ENSG00000248441"; transcript_id "ENSG00000248441.3_M2"
chr15	bjp	exon	76240953	76241253	2	-	.	gene_id "ENSG00000248441"; transcript_id "ENSG00000248441.1_M3"
chr15	bjp	exon	76347278	76347362	2	+	.	gene_id "ENSG00000259134"; transcript_id "ENSE00002453473"
chr15	bjp	exon	76366873	76367014	2	+	.	gene_id "ENSG00000259134"; transcript_id "ENSE00002507156"
chr15	bjp	exon	76368843	76368950	2	+	.	gene_id "ENSG00000259134"; transcript_id "ENSE00002441505"
chr15	bjp	exon	76378674	76379469	2	-	.	gene_id "ENSG00000258489"; transcript_id "ENSE00002431575"
chr15	bjp	exon	76379802	76379891	2	-	.	gene_id "ENSG00000258489"; transcript_id "ENSE00002469003"
chr15	bjp	exon	76406647	76406697	2	-	.	gene_id "ENSG00000258489"; transcript_id "ENSE00002440601"
chr15	bjp	exon	76408797	76408917	2	-	.	gene_id "ENSG00000258489"; transcript_id "ENSE00002483817"
chr15	bjp	exon	76412801	76413120	2	+	.	gene_id "ENSG00000259134"; transcript_id "ENSE00002471592"
chr15	bjp	exon	76413516	76413602	2	+	.	gene_id "ENSG00000259134"; transcript_id "ENSE00002468494"
chr15	bjp	exon	76416641	76416784	2	+	.	gene_id "ENSG00000259134"; transcript_id "ENSE00002512065"
chr15	bjp	exon	76421190	76423012	2	+	.	gene_id "ENSG00000259134"; transcript_id "ENSG00000259134.1_M2"
chr15	bjp	exon	76631103	76631183	2	+	.	gene_id "ENSG00000275016"; transcript_id "ENSE00003727515"
chr15	bjp	exon	76634894	76635395	2	+	.	gene_id "ENSG00000275016"; transcript_id "ENSG00000275016.1_M2"
chr15	bjp	exon	76648929	76649007	2	+	.	gene_id "ENSG00000275016"; transcript_id "ENSE00003730665"
chr15	bjp	exon	76698280	76698528	2	+	.	gene_id "ENSG00000275016"; transcript_id "ENSE00003736540"
chr15	bjp	exon	76729060	76729097	2	+	.	gene_id "ENSG00000275016"; transcript_id "ENSE00003750233"
chr15	bjp	exon	76744170	76744417	2	+	.	gene_id "ENSG00000275016"; transcript_id "ENSG00000275016.2_M2"
chr15	bjp	exon	76909053	76909355	2	+	.	gene_id "ENSG00000275443"; transcript_id "ENSE00003737457"
chr15	bjp	exon	76942761	76943182	2	-	.	gene_id "ENSG00000259348"; transcript_id "ENSE00002548364"
chr15	bjp	exon	76965152	76965577	2	-	.	gene_id "ENSG00000259702"; transcript_id "ENSE00002558494"
chr15	bjp	exon	76980351	76980497	2	-	.	gene_id "ENSG00000259702"; transcript_id "ENSE00002550446"
chr15	bjp	exon	76996780	76999525	2	-	.	gene_id "ENSG00000273771"; transcript_id "ENSE00003726361"
chr15	bjp	exon	77025077	77025429	2	-	.	gene_id "ENSG00000247809"; transcript_id "ENSE00003711917"
chr15	bjp	exon	77027671	77031106	2	-	.	gene_id "ENSG00000280048"; transcript_id "ENSE00003757922"
chr15	bjp	exon	77033905	77034038	2	-	.	gene_id "ENSG00000247809"; transcript_id "ENSE00003724432"
chr15	bjp	exon	77037010	77037150	2	-	.	gene_id "ENSG00000247809"; transcript_id "ENSE00003751520"
chr15	bjp	exon	77041092	77041222	2	-	.	gene_id "ENSG00000247809"; transcript_id "ENSG00000247809.1_M2"
chr15	bjp	exon	77042260	77042512	2	-	.	gene_id "ENSG00000247809"; transcript_id "ENSG00000247809.2_M2"
chr15	bjp	exon	77046895	77047135	2	-	.	gene_id "ENSG00000247809"; transcript_id "ENSE00002543118"
chr15	bjp	exon	77047613	77047769	2	-	.	gene_id "ENSG00000247809"; transcript_id "ENSE00003742397"
chr15	bjp	exon	77050376	77050545	2	-	.	gene_id "ENSG00000247809"; transcript_id "ENSE00003737111"
chr15	bjp	exon	77054531	77055514	2	-	.	gene_id "ENSG00000277135"; transcript_id "ENSE00003750838"
chr15	bjp	exon	77068547	77068742	2	-	.	gene_id "ENSG00000247809"; transcript_id "ENSE00002559602"
chr15	bjp	exon	77071616	77071712	2	-	.	gene_id "ENSG00000247809"; transcript_id "ENSE00002566081"
chr15	bjp	exon	77074019	77074276	2	-	.	gene_id "ENSG00000247809"; transcript_id "ENSE00002554479"
chr15	bjp	exon	77077689	77077858	2	-	.	gene_id "ENSG00000247809"; transcript_id "ENSE00002570451"
chr15	bjp	exon	77086764	77086828	2	+	.	gene_id "ENSG00000259359"; transcript_id "ENSG00000259359.1_M2"
chr15	bjp	exon	77088592	77088689	2	+	.	gene_id "ENSG00000259359"; transcript_id "ENSE00002547541"
chr15	bjp	exon	77088940	77089531	2	+	.	gene_id "ENSG00000259359"; transcript_id "ENSG00000259359.2_M2"
chr15	bjp	exon	77106515	77106557	2	-	.	gene_id "ENSG00000247809"; transcript_id "ENSE00002551899"
chr15	bjp	exon	77138060	77138313	2	-	.	gene_id "ENSG00000247809"; transcript_id "ENSE00002546579"
chr15	bjp	exon	77142530	77142600	2	+	.	gene_id "ENSG00000275443"; transcript_id "ENSE00003724070"
chr15	bjp	exon	77146159	77146406	2	+	.	gene_id "ENSG00000278146"; transcript_id "ENSE00003718397"
chr15	bjp	exon	77147366	77147932	2	-	.	gene_id "ENSG00000247809"; transcript_id "ENSG00000247809.3_M2"
chr15	bjp	exon	77151042	77151165	2	+	.	gene_id "ENSG00000259763"; transcript_id "ENSE00002544506"
chr15	bjp	exon	77167335	77167414	2	+	.	gene_id "ENSG00000275443"; transcript_id "ENSE00003725849"
chr15	bjp	exon	77181567	77181766	2	-	.	gene_id "ENSG00000247809"; transcript_id "ENSG00000247809.4_M2"
chr15	bjp	exon	77183943	77185164	2	-	.	gene_id "ENSG00000247809"; transcript_id "ENSG00000247809.1_M3"
chr15	bjp	exon	77186870	77186965	2	-	.	gene_id "ENSG00000247809"; transcript_id "ENSE00001963723"
chr15	bjp	exon	77187918	77187972	2	-	.	gene_id "ENSG00000247809"; transcript_id "ENSG00000247809.5_M2"
chr15	bjp	exon	77191088	77191167	2	-	.	gene_id "ENSG00000247809"; transcript_id "ENSE00002572647"
chr15	bjp	exon	77200386	77200543	2	-	.	gene_id "ENSG00000279645"; transcript_id "ENSE00003758530_F1"
chr15	bjp	exon	77200778	77203981	2	-	.	gene_id "ENSG00000279645"; transcript_id "ENSE00003758530_F2"
chr15	bjp	exon	77204074	77204580	2	-	.	gene_id "ENSG00000279645"; transcript_id "ENSE00003758530_F3"
chr15	bjp	exon	77205771	77206110	2	-	.	gene_id "ENSG00000247809"; transcript_id "ENSG00000247809.2_M3"
chr15	bjp	exon	77210261	77213351	2	-	.	gene_id "ENSG00000280291"; transcript_id "ENSE00003758346"
chr15	bjp	exon	77216015	77216311	2	+	.	gene_id "ENSG00000275443"; transcript_id "ENSE00003742677"
chr15	bjp	exon	77237641	77237747	2	-	.	gene_id "ENSG00000247809"; transcript_id "ENSE00002540309"
chr15	bjp	exon	77241077	77241491	2	+	.	gene_id "ENSG00000185551"; transcript_id "ENSE00001517670"
chr15	bjp	exon	77242095	77242255	2	-	.	gene_id "ENSG00000247809"; transcript_id "ENSG00000247809.3_M3"
chr15	bjp	exon	77242339	77242501	2	-	.	gene_id "ENSG00000247809"; transcript_id "ENSG00000247809.2_M4"
chr15	bjp	exon	77245855	77247760	2	+	.	gene_id "ENSG00000185551"; transcript_id "ENSG00000185551.1_M3"
chr15	bjp	exon	77248299	77248396	2	+	.	gene_id "ENSG00000185551"; transcript_id "ENSE00001747407_F1"
chr15	bjp	exon	77248444	77248992	2	+	.	gene_id "ENSG00000185551"; transcript_id "ENSE00001747407_F2"
chr15	bjp	exon	77249211	77249738	2	+	.	gene_id "ENSG00000185551"; transcript_id "ENSG00000185551.1_M2"
chr15	bjp	exon	77252480	77255390	2	+	.	gene_id "ENSG00000185551"; transcript_id "ENSG00000185551.2_M3"
chr15	bjp	exon	77258096	77258141	2	+	.	gene_id "ENSG00000275322"; transcript_id "ENSE00003719299"
chr15	bjp	exon	77259710	77260796	2	+	.	gene_id "ENSG00000275322"; transcript_id "ENSE00003747505"
chr15	bjp	exon	77269386	77269661	2	+	.	gene_id "ENSG00000259275"; transcript_id "ENSG00000259275.1_M2"
chr15	bjp	exon	77303355	77304197	2	-	.	gene_id "ENSG00000259614"; transcript_id "ENSE00002556813"
chr15	bjp	exon	77305424	77308287	2	+	.	gene_id "ENSG00000259275"; transcript_id "ENSE00002539810_F1"
chr15	bjp	exon	77308574	77310159	2	+	.	gene_id "ENSG00000259275"; transcript_id "ENSE00002539810_F2"
chr15	bjp	exon	77311201	77311331	2	-	.	gene_id "ENSG00000259542"; transcript_id "ENSE00002545323"
chr15	bjp	exon	77316626	77316744	2	-	.	gene_id "ENSG00000259542"; transcript_id "ENSE00002548940"
chr15	bjp	exon	77317596	77317791	2	-	.	gene_id "ENSG00000259542"; transcript_id "ENSE00002575010"
chr15	bjp	exon	77318675	77318968	2	+	.	gene_id "ENSG00000259275"; transcript_id "ENSE00002573184"
chr15	bjp	exon	77320286	77320365	2	-	.	gene_id "ENSG00000259542"; transcript_id "ENSG00000259542.1_M2"
chr15	bjp	exon	77353747	77353981	2	+	.	gene_id "ENSG00000259312"; transcript_id "ENSE00002553649"
chr15	bjp	exon	77359111	77359427	2	+	.	gene_id "ENSG00000259312"; transcript_id "ENSE00002567223"
chr15	bjp	exon	77363294	77363633	2	+	.	gene_id "ENSG00000242295"; transcript_id "ENSE00001816828"
chr15	bjp	exon	77363977	77364311	2	+	.	gene_id "ENSG00000259534"; transcript_id "ENSE00002561371"
chr15	bjp	exon	77364678	77364883	2	+	.	gene_id "ENSG00000259534"; transcript_id "ENSE00002571390"
chr15	bjp	exon	77401832	77402141	2	+	.	gene_id "ENSG00000222617"; transcript_id "ENSE00001590503"
chr15	bjp	exon	77411561	77411843	2	-	.	gene_id "ENSG00000274079"; transcript_id "ENSE00003733418"
chr15	bjp	exon	77689744	77691352	2	+	.	gene_id "ENSG00000214424"; transcript_id "ENSE00002200520"
chr15	bjp	exon	77713720	77713978	2	-	.	gene_id "ENSG00000259282"; transcript_id "ENSG00000259282.1_M2"
chr15	bjp	exon	77714469	77714562	2	-	.	gene_id "ENSG00000259282"; transcript_id "ENSE00002562574"
chr15	bjp	exon	77722680	77722781	2	-	.	gene_id "ENSG00000259282"; transcript_id "ENSE00002550555"
chr15	bjp	exon	77723301	77723333	2	-	.	gene_id "ENSG00000259282"; transcript_id "ENSE00002557598"
chr15	bjp	exon	77724859	77724991	2	-	.	gene_id "ENSG00000259282"; transcript_id "ENSE00002569028"
chr15	bjp	exon	77725065	77725936	2	+	.	gene_id "ENSG00000185594"; transcript_id "ENSG00000185594.1_M5"
chr15	bjp	exon	77726673	77727292	2	+	.	gene_id "ENSG00000185594"; transcript_id "ENSG00000185594.1_M4"
chr15	bjp	exon	77783600	77783914	2	+	.	gene_id "ENSG00000223120"; transcript_id "ENSE00001591006"
chr15	bjp	exon	78227407	78227755	2	-	.	gene_id "ENSG00000259403"; transcript_id "ENSE00002563515"
chr15	bjp	exon	78286707	78286759	2	-	.	gene_id "ENSG00000259403"; transcript_id "ENSE00002549972"
chr15	bjp	exon	78288292	78288343	2	-	.	gene_id "ENSG00000259403"; transcript_id "ENSE00002573723"
chr15	bjp	exon	78322512	78322830	2	+	.	gene_id "ENSG00000242863"; transcript_id "ENSE00001953280"
chr15	bjp	exon	78350406	78351376	2	-	.	gene_id "ENSG00000259664"; transcript_id "ENSE00002554986"
chr15	bjp	exon	78378927	78379010	2	-	.	gene_id "ENSG00000259664"; transcript_id "ENSE00002555865"
chr15	bjp	exon	78392210	78392296	2	+	.	gene_id "ENSG00000259485"; transcript_id "ENSG00000259485.1_M2"
chr15	bjp	exon	78408633	78408934	2	-	.	gene_id "ENSG00000259664"; transcript_id "ENSE00002556748"
chr15	bjp	exon	78412798	78412917	2	+	.	gene_id "ENSG00000259485"; transcript_id "ENSE00002566829"
chr15	bjp	exon	78414816	78415119	2	+	.	gene_id "ENSG00000259485"; transcript_id "ENSE00002550330"
chr15	bjp	exon	78455235	78455361	2	-	.	gene_id "ENSG00000251729"; transcript_id "ENSE00002088197"
chr15	bjp	exon	78498391	78498528	2	-	.	gene_id "ENSG00000259664"; transcript_id "ENSE00002572262"
chr15	bjp	exon	78504829	78505059	2	-	.	gene_id "ENSG00000259664"; transcript_id "ENSE00002556950"
chr15	bjp	exon	78524994	78525607	2	-	.	gene_id "ENSG00000279091"; transcript_id "ENSE00003759291_F2"
chr15	bjp	exon	78525771	78525879	2	-	.	gene_id "ENSG00000259582"; transcript_id "ENSE00003754117"
chr15	bjp	exon	78537423	78537797	2	-	.	gene_id "ENSG00000259582"; transcript_id "ENSE00002549122"
chr15	bjp	exon	78538460	78538639	2	-	.	gene_id "ENSG00000259582"; transcript_id "ENSE00002549687"
chr15	bjp	exon	78543034	78543231	2	-	.	gene_id "ENSG00000259582"; transcript_id "ENSG00000259582.1_M2"
chr15	bjp	exon	78544188	78544831	2	-	.	gene_id "ENSG00000259582"; transcript_id "ENSE00002557366"
chr15	bjp	exon	78556388	78556821	2	-	.	gene_id "ENSG00000251209"; transcript_id "ENSE00003746615"
chr15	bjp	exon	78560710	78560796	2	-	.	gene_id "ENSG00000251209"; transcript_id "ENSE00003739066"
chr15	bjp	exon	78614792	78614992	2	-	.	gene_id "ENSG00000251209"; transcript_id "ENSE00003753969"
chr15	bjp	exon	78631659	78632077	2	-	.	gene_id "ENSG00000251209"; transcript_id "ENSE00003730471"
chr15	bjp	exon	78635717	78635859	2	-	.	gene_id "ENSG00000251209"; transcript_id "ENSG00000251209.1_M3"
chr15	bjp	exon	78636679	78636856	2	-	.	gene_id "ENSG00000251209"; transcript_id "ENSG00000251209.1_M2"
chr15	bjp	exon	78649247	78649358	2	-	.	gene_id "ENSG00000251209"; transcript_id "ENSG00000251209.2_M2"
chr15	bjp	exon	78653839	78653940	2	-	.	gene_id "ENSG00000251209"; transcript_id "ENSE00003747912"
chr15	bjp	exon	78656715	78656841	2	-	.	gene_id "ENSG00000251209"; transcript_id "ENSE00003714894"
chr15	bjp	exon	78674608	78674697	2	-	.	gene_id "ENSG00000251209"; transcript_id "ENSE00003746349"
chr15	bjp	exon	78687168	78687241	2	-	.	gene_id "ENSG00000251209"; transcript_id "ENSE00003717039"
chr15	bjp	exon	78687378	78687557	2	-	.	gene_id "ENSG00000251209"; transcript_id "ENSG00000251209.3_M2"
chr15	bjp	exon	78688927	78688993	2	-	.	gene_id "ENSG00000251209"; transcript_id "ENSE00003754262"
chr15	bjp	exon	78725115	78726372	2	-	.	gene_id "ENSG00000251209"; transcript_id "ENSG00000251209.2_M3"
chr15	bjp	exon	78741312	78741483	2	-	.	gene_id "ENSG00000251209"; transcript_id "ENSE00002036830"
chr15	bjp	exon	78791840	78791929	2	-	.	gene_id "ENSG00000251209"; transcript_id "ENSE00003742327"
chr15	bjp	exon	78821698	78822003	2	-	.	gene_id "ENSG00000251209"; transcript_id "ENSE00002570205"
chr15	bjp	exon	78856541	78857134	2	-	.	gene_id "ENSG00000251209"; transcript_id "ENSG00000251209.4_M2"
chr15	bjp	exon	78858870	78860965	2	+	.	gene_id "ENSG00000259870"; transcript_id "ENSE00002606964"
chr15	bjp	exon	78943883	78944353	2	+	.	gene_id "ENSG00000140450"; transcript_id "ENSE00001280442"
chr15	bjp	exon	78948788	78948854	2	+	.	gene_id "ENSG00000140450"; transcript_id "ENSE00001280411"
chr15	bjp	exon	78949079	78949226	2	+	.	gene_id "ENSG00000140450"; transcript_id "ENSE00000943113"
chr15	bjp	exon	78952288	78952544	2	+	.	gene_id "ENSG00000140450"; transcript_id "ENSE00000943115"
chr15	bjp	exon	78953049	78953211	2	+	.	gene_id "ENSG00000140450"; transcript_id "ENSE00000943116"
chr15	bjp	exon	78953750	78953904	2	+	.	gene_id "ENSG00000140450"; transcript_id "ENSE00001163990"
chr15	bjp	exon	78954292	78957000	2	+	.	gene_id "ENSG00000140450"; transcript_id "ENSE00001365782"
chr15	bjp	exon	78965671	78966401	2	-	.	gene_id "ENSG00000259478"; transcript_id "ENSE00002549954"
chr15	bjp	exon	78968079	78968283	2	-	.	gene_id "ENSG00000259478"; transcript_id "ENSE00002557814"
chr15	bjp	exon	78973360	78974299	2	-	.	gene_id "ENSG00000259478"; transcript_id "ENSE00002575144"
chr15	bjp	exon	78986839	78987031	2	+	.	gene_id "ENSG00000258483"; transcript_id "ENSE00003726106"
chr15	bjp	exon	78987138	78987218	2	+	.	gene_id "ENSG00000258483"; transcript_id "ENSE00003716993"
chr15	bjp	exon	78990803	78990928	2	+	.	gene_id "ENSG00000258483"; transcript_id "ENSE00003712871"
chr15	bjp	exon	79004558	79004794	2	+	.	gene_id "ENSG00000258483"; transcript_id "ENSE00002476327"
chr15	bjp	exon	79005229	79005819	2	+	.	gene_id "ENSG00000258483"; transcript_id "ENSE00002533240"
chr15	bjp	exon	79010087	79010184	2	+	.	gene_id "ENSG00000283372"; transcript_id "ENSE00003800921"
chr15	bjp	exon	79030911	79030983	2	-	.	gene_id "ENSG00000259199"; transcript_id "ENSE00002545531"
chr15	bjp	exon	79058953	79059049	2	-	.	gene_id "ENSG00000222361"; transcript_id "ENSE00001590247"
chr15	bjp	exon	79118511	79118746	2	-	.	gene_id "ENSG00000259320"; transcript_id "ENSE00002564652"
chr15	bjp	exon	79127395	79127568	2	-	.	gene_id "ENSG00000259320"; transcript_id "ENSE00002539033"
chr15	bjp	exon	79252855	79252944	2	-	.	gene_id "ENSG00000259199"; transcript_id "ENSE00002539101"
chr15	bjp	exon	79279325	79279575	2	+	.	gene_id "ENSG00000259041"; transcript_id "ENSE00002462986"
chr15	bjp	exon	79281083	79281168	2	+	.	gene_id "ENSG00000259041"; transcript_id "ENSE00002500677"
chr15	bjp	exon	79286846	79286934	2	-	.	gene_id "ENSG00000259199"; transcript_id "ENSE00002543590"
chr15	bjp	exon	79288300	79288411	2	-	.	gene_id "ENSG00000259199"; transcript_id "ENSE00002558937"
chr15	bjp	exon	79314839	79315389	2	-	.	gene_id "ENSG00000274312"; transcript_id "ENSE00003718775"
chr15	bjp	exon	79319410	79319557	2	-	.	gene_id "ENSG00000277987"; transcript_id "ENSE00003720273"
chr15	bjp	exon	79322511	79322650	2	-	.	gene_id "ENSG00000277987"; transcript_id "ENSE00003741182"
chr15	bjp	exon	79436576	79436667	2	-	.	gene_id "ENSG00000283597"; transcript_id "ENSE00001299781"
chr15	bjp	exon	79441513	79441646	2	-	.	gene_id "ENSG00000283597"; transcript_id "ENSE00003793144"
chr15	bjp	exon	79447348	79447530	2	-	.	gene_id "ENSG00000283597"; transcript_id "ENSE00001323878"
chr15	bjp	exon	79462382	79462953	2	+	.	gene_id "ENSG00000259507"; transcript_id "ENSE00002538344"
chr15	bjp	exon	79476167	79476344	2	-	.	gene_id "ENSG00000283597"; transcript_id "ENSE00001300358"
chr15	bjp	exon	79481457	79481542	2	-	.	gene_id "ENSG00000283597"; transcript_id "ENSG00000283597.2_M2"
chr15	bjp	exon	79507482	79507561	2	-	.	gene_id "ENSG00000283597"; transcript_id "ENSE00002545353"
chr15	bjp	exon	79508013	79508102	2	-	.	gene_id "ENSG00000283597"; transcript_id "ENSE00002555296"
chr15	bjp	exon	79516210	79516343	2	-	.	gene_id "ENSG00000283597"; transcript_id "ENSG00000283597.3_M2"
chr15	bjp	exon	79542865	79543439	2	-	.	gene_id "ENSG00000283597"; transcript_id "ENSE00003791959"
chr15	bjp	exon	79648561	79648803	2	-	.	gene_id "ENSG00000259424"; transcript_id "ENSE00002566407"
chr15	bjp	exon	79648891	79648981	2	-	.	gene_id "ENSG00000259424"; transcript_id "ENSE00002572861"
chr15	bjp	exon	79650594	79651296	2	+	.	gene_id "ENSG00000140443"; transcript_id "ENSG00000140443.1_M3"
chr15	bjp	exon	79661825	79662283	2	+	.	gene_id "ENSG00000278022"; transcript_id "ENSE00003743602"
chr15	bjp	exon	79709149	79709694	2	+	.	gene_id "ENSG00000140443"; transcript_id "ENSG00000140443.1_M2"
chr15	bjp	exon	79736311	79736352	2	+	.	gene_id "ENSG00000140443"; transcript_id "ENSE00002544934"
chr15	bjp	exon	79785923	79785999	2	+	.	gene_id "ENSG00000264480"; transcript_id "ENSE00002700565"
chr15	bjp	exon	79822383	79822457	2	+	.	gene_id "ENSG00000140443"; transcript_id "ENSG00000140443.2_M2"
chr15	bjp	exon	79825700	79825762	2	+	.	gene_id "ENSG00000140443"; transcript_id "ENSE00002543351"
chr15	bjp	exon	79875268	79875400	2	+	.	gene_id "ENSG00000140443"; transcript_id "ENSE00002569124"
chr15	bjp	exon	79882198	79882391	2	-	.	gene_id "ENSG00000259621"; transcript_id "ENSE00002544061"
chr15	bjp	exon	79891904	79892031	2	+	.	gene_id "ENSG00000140443"; transcript_id "ENSE00002540046"
chr15	bjp	exon	79892105	79892318	2	+	.	gene_id "ENSG00000140443"; transcript_id "ENSE00002539757"
chr15	bjp	exon	79892889	79893201	2	+	.	gene_id "ENSG00000140443"; transcript_id "ENSG00000140443.3_M2"
chr15	bjp	exon	79895029	79895097	2	-	.	gene_id "ENSG00000259621"; transcript_id "ENSE00002566366"
chr15	bjp	exon	79898316	79898478	2	+	.	gene_id "ENSG00000140443"; transcript_id "ENSG00000140443.1_M5"
chr15	bjp	exon	79898855	79899057	2	+	.	gene_id "ENSG00000140443"; transcript_id "ENSE00002565810"
chr15	bjp	exon	79901020	79901164	2	+	.	gene_id "ENSG00000140443"; transcript_id "ENSG00000140443.2_M3"
chr15	bjp	exon	79902154	79902307	2	+	.	gene_id "ENSG00000140443"; transcript_id "ENSE00002559472"
chr15	bjp	exon	79910240	79910454	2	+	.	gene_id "ENSG00000140443"; transcript_id "ENSE00003463157"
chr15	bjp	exon	79912856	79912982	2	+	.	gene_id "ENSG00000140443"; transcript_id "ENSG00000140443.4_M2"
chr15	bjp	exon	79914590	79914828	2	+	.	gene_id "ENSG00000140443"; transcript_id "ENSG00000140443.3_M3"
chr15	bjp	exon	79917508	79917675	2	+	.	gene_id "ENSG00000140443"; transcript_id "ENSG00000140443.5_M2"
chr15	bjp	exon	79918028	79918498	2	+	.	gene_id "ENSG00000140443"; transcript_id "ENSG00000140443.4_M3"
chr15	bjp	exon	79923684	79923967	2	+	.	gene_id "ENSG00000140443"; transcript_id "ENSG00000140443.6_M2"
chr15	bjp	exon	79925316	79925546	2	+	.	gene_id "ENSG00000140443"; transcript_id "ENSG00000140443.5_M3"
chr15	bjp	exon	79926059	79926218	2	+	.	gene_id "ENSG00000140443"; transcript_id "ENSG00000140443.6_M3"
chr15	bjp	exon	79931105	79931207	2	+	.	gene_id "ENSG00000140443"; transcript_id "ENSG00000140443.7_M2"
chr15	bjp	exon	79931783	79931853	2	+	.	gene_id "ENSG00000140443"; transcript_id "ENSE00001297944"
chr15	bjp	exon	79936364	79936593	2	+	.	gene_id "ENSG00000140443"; transcript_id "ENSE00001129013"
chr15	bjp	exon	79936857	79936967	2	+	.	gene_id "ENSG00000140443"; transcript_id "ENSG00000140443.8_M2"
chr15	bjp	exon	79950108	79950242	2	+	.	gene_id "ENSG00000140443"; transcript_id "ENSE00001128979"
chr15	bjp	exon	79954350	79954660	2	+	.	gene_id "ENSG00000140443"; transcript_id "ENSE00002556704"
chr15	bjp	exon	79955694	79955933	2	-	.	gene_id "ENSG00000259475"; transcript_id "ENSE00002557994"
chr15	bjp	exon	79958618	79966018	2	+	.	gene_id "ENSG00000140443"; transcript_id "ENSG00000140443.7_M3"
chr15	bjp	exon	79967484	79967564	2	-	.	gene_id "ENSG00000259475"; transcript_id "ENSE00002559482"
chr15	bjp	exon	79969694	79970159	2	-	.	gene_id "ENSG00000183571"; transcript_id "ENSG00000183571.1_M3"
chr15	bjp	exon	79970897	79971123	2	-	.	gene_id "ENSG00000183571"; transcript_id "ENSE00003569472"
chr15	bjp	exon	79972492	79972614	2	-	.	gene_id "ENSG00000183571"; transcript_id "ENSE00003500396"
chr15	bjp	exon	80001618	80001670	2	-	.	gene_id "ENSG00000183571"; transcript_id "ENSE00003792155"
chr15	bjp	exon	80004692	80004784	2	-	.	gene_id "ENSG00000183571"; transcript_id "ENSE00001402658"
chr15	bjp	exon	80008949	80009176	2	-	.	gene_id "ENSG00000183571"; transcript_id "ENSG00000183571.2_M3"
chr15	bjp	exon	80010885	80011324	2	-	.	gene_id "ENSG00000183571"; transcript_id "ENSE00002299533"
chr15	bjp	exon	80134409	80134829	2	+	.	gene_id "ENSG00000182253"; transcript_id "ENSE00002538616"
chr15	bjp	exon	80136888	80137016	2	-	.	gene_id "ENSG00000259475"; transcript_id "ENSE00002553798"
chr15	bjp	exon	80141314	80141965	2	+	.	gene_id "ENSG00000182253"; transcript_id "ENSG00000182253.1_M2"
chr15	bjp	exon	80142103	80142287	2	+	.	gene_id "ENSG00000182253"; transcript_id "ENSG00000182253.2_M2"
chr15	bjp	exon	80149845	80149963	2	+	.	gene_id "ENSG00000182253"; transcript_id "ENSE00003625734"
chr15	bjp	exon	80162944	80163014	2	+	.	gene_id "ENSG00000182253"; transcript_id "ENSE00003752585"
chr15	bjp	exon	80166585	80166996	2	+	.	gene_id "ENSG00000182253"; transcript_id "ENSG00000182253.3_M2"
chr15	bjp	exon	80167999	80171783	2	+	.	gene_id "ENSG00000182253"; transcript_id "ENSG00000182253.1_M4"
chr15	bjp	exon	80172564	80174376	2	-	.	gene_id "ENSG00000103852"; transcript_id "ENSG00000103852.1_M8"
chr15	bjp	exon	80175388	80175517	2	-	.	gene_id "ENSG00000103852"; transcript_id "ENSE00001860237"
chr15	bjp	exon	80180788	80181741	2	+	.	gene_id "ENSG00000261616"; transcript_id "ENSE00002619133"
chr15	bjp	exon	80184870	80185069	2	-	.	gene_id "ENSG00000103852"; transcript_id "ENSE00002560763"
chr15	bjp	exon	80187649	80187742	2	-	.	gene_id "ENSG00000103852"; transcript_id "ENSE00002571978"
chr15	bjp	exon	80191727	80192660	2	-	.	gene_id "ENSG00000103852"; transcript_id "ENSG00000103852.1_M3"
chr15	bjp	exon	80198150	80198277	2	-	.	gene_id "ENSG00000103852"; transcript_id "ENSG00000103852.1_M2"
chr15	bjp	exon	80209804	80209909	2	-	.	gene_id "ENSG00000103852"; transcript_id "ENSG00000103852.2_M2"
chr15	bjp	exon	80234535	80234712	2	-	.	gene_id "ENSG00000103852"; transcript_id "ENSE00003503956"
chr15	bjp	exon	80253230	80253690	2	-	.	gene_id "ENSG00000103852"; transcript_id "ENSG00000103852.1_M5"
chr15	bjp	exon	80256386	80256509	2	-	.	gene_id "ENSG00000103852"; transcript_id "ENSG00000103852.3_M2"
chr15	bjp	exon	80263385	80263712	2	-	.	gene_id "ENSG00000103852"; transcript_id "ENSG00000103852.1_M4"
chr15	bjp	exon	80276255	80276452	2	-	.	gene_id "ENSG00000103852"; transcript_id "ENSG00000103852.2_M3"
chr15	bjp	exon	80280707	80280829	2	-	.	gene_id "ENSG00000103852"; transcript_id "ENSE00001835819"
chr15	bjp	exon	80281690	80282317	2	-	.	gene_id "ENSG00000103852"; transcript_id "ENSG00000103852.1_M10"
chr15	bjp	exon	80283676	80283744	2	-	.	gene_id "ENSG00000103852"; transcript_id "ENSG00000103852.5_M2"
chr15	bjp	exon	80283883	80284277	2	+	.	gene_id "ENSG00000168904"; transcript_id "ENSG00000168904.1_M11"
chr15	bjp	exon	80284332	80284505	2	+	.	gene_id "ENSG00000168904"; transcript_id "ENSE00002547950"
chr15	bjp	exon	80288409	80288867	2	+	.	gene_id "ENSG00000168904"; transcript_id "ENSG00000168904.1_M3"
chr15	bjp	exon	80290146	80292525	2	+	.	gene_id "ENSG00000259706"; transcript_id "ENSE00002537785"
chr15	bjp	exon	80309101	80309141	2	+	.	gene_id "ENSG00000168904"; transcript_id "ENSE00003518994"
chr15	bjp	exon	80318294	80318310	2	+	.	gene_id "ENSG00000168904"; transcript_id "ENSE00002540861"
chr15	bjp	exon	80319246	80319458	2	+	.	gene_id "ENSG00000168904"; transcript_id "ENSE00002537232"
chr15	bjp	exon	80319805	80319842	2	+	.	gene_id "ENSG00000168904"; transcript_id "ENSE00003496018"
chr15	bjp	exon	80320363	80320500	2	+	.	gene_id "ENSG00000168904"; transcript_id "ENSE00003660673"
chr15	bjp	exon	80329166	80329232	2	+	.	gene_id "ENSG00000168904"; transcript_id "ENSE00002560034"
chr15	bjp	exon	80349755	80349837	2	+	.	gene_id "ENSG00000168904"; transcript_id "ENSE00002567243"
chr15	bjp	exon	80352913	80353045	2	+	.	gene_id "ENSG00000168904"; transcript_id "ENSE00002542913"
chr15	bjp	exon	80364223	80364350	2	+	.	gene_id "ENSG00000168904"; transcript_id "ENSE00002555386"
chr15	bjp	exon	80365885	80366400	2	+	.	gene_id "ENSG00000168904"; transcript_id "ENSG00000168904.1_M7"
chr15	bjp	exon	80370130	80370751	2	+	.	gene_id "ENSG00000259257"; transcript_id "ENSE00002569536"
chr15	bjp	exon	80384183	80384341	2	+	.	gene_id "ENSG00000168904"; transcript_id "ENSG00000168904.2_M3"
chr15	bjp	exon	80385474	80385817	2	+	.	gene_id "ENSG00000168904"; transcript_id "ENSE00002567519"
chr15	bjp	exon	80387217	80387530	2	+	.	gene_id "ENSG00000168904"; transcript_id "ENSE00002568642"
chr15	bjp	exon	80392798	80393313	2	+	.	gene_id "ENSG00000168904"; transcript_id "ENSG00000168904.3_M3"
chr15	bjp	exon	80394915	80395202	2	+	.	gene_id "ENSG00000168904"; transcript_id "ENSG00000168904.1_M5"
chr15	bjp	exon	80416099	80416586	2	+	.	gene_id "ENSG00000168904"; transcript_id "ENSE00002555649"
chr15	bjp	exon	80426694	80426908	2	-	.	gene_id "ENSG00000259590"; transcript_id "ENSE00002553989"
chr15	bjp	exon	80428002	80428109	2	-	.	gene_id "ENSG00000259590"; transcript_id "ENSE00002569092"
chr15	bjp	exon	80428129	80428260	2	-	.	gene_id "ENSG00000259760"; transcript_id "ENSE00002552345"
chr15	bjp	exon	80448292	80448912	2	+	.	gene_id "ENSG00000274294"; transcript_id "ENSE00003721066"
chr15	bjp	exon	80458774	80458967	2	-	.	gene_id "ENSG00000259341"; transcript_id "ENSE00002563483"
chr15	bjp	exon	80462634	80462834	2	-	.	gene_id "ENSG00000259341"; transcript_id "ENSE00002568275"
chr15	bjp	exon	80529662	80530225	2	-	.	gene_id "ENSG00000279846"; transcript_id "ENSE00003759015"
chr15	bjp	exon	80583199	80583935	2	-	.	gene_id "ENSG00000241562"; transcript_id "ENSE00001948811"
chr15	bjp	exon	80597222	80597474	2	+	.	gene_id "ENSG00000068305"; transcript_id "ENSE00002553752"
chr15	bjp	exon	80597505	80597909	2	+	.	gene_id "ENSG00000068305"; transcript_id "ENSG00000068305.1_M7"
chr15	bjp	exon	80598288	80598404	2	+	.	gene_id "ENSG00000068305"; transcript_id "ENSE00002554314"
chr15	bjp	exon	80630238	80630319	2	+	.	gene_id "ENSG00000068305"; transcript_id "ENSE00001315420"
chr15	bjp	exon	80664565	80664760	2	+	.	gene_id "ENSG00000068305"; transcript_id "ENSE00003529738"
chr15	bjp	exon	80677155	80677425	2	+	.	gene_id "ENSG00000068305"; transcript_id "ENSG00000068305.1_M5"
chr15	bjp	exon	80689001	80689119	2	+	.	gene_id "ENSG00000068305"; transcript_id "ENSE00002560312"
chr15	bjp	exon	80702858	80703192	2	+	.	gene_id "ENSG00000068305"; transcript_id "ENSG00000068305.1_M3"
chr15	bjp	exon	80706937	80706996	2	+	.	gene_id "ENSG00000068305"; transcript_id "ENSE00000900772"
chr15	bjp	exon	80713370	80713462	2	-	.	gene_id "ENSG00000201724"; transcript_id "ENSE00001439617"
chr15	bjp	exon	80734976	80734999	2	+	.	gene_id "ENSG00000068305"; transcript_id "ENSE00001621136"
chr15	bjp	exon	80738212	80738470	2	+	.	gene_id "ENSG00000068305"; transcript_id "ENSG00000068305.1_M2"
chr15	bjp	exon	80742241	80742367	2	+	.	gene_id "ENSG00000068305"; transcript_id "ENSE00003603003"
chr15	bjp	exon	80743996	80747286	2	+	.	gene_id "ENSG00000068305"; transcript_id "ENSG00000068305.1_M8"
chr15	bjp	exon	80748057	80749436	2	-	.	gene_id "ENSG00000183060"; transcript_id "ENSG00000183060.1_M3"
chr15	bjp	exon	80752392	80752574	2	-	.	gene_id "ENSG00000183060"; transcript_id "ENSE00003633313"
chr15	bjp	exon	80759001	80761333	2	-	.	gene_id "ENSG00000183060"; transcript_id "ENSG00000183060.1_M6"
chr15	bjp	exon	80762776	80762801	2	-	.	gene_id "ENSG00000183060"; transcript_id "ENSE00003629630"
chr15	bjp	exon	80762958	80763609	2	-	.	gene_id "ENSG00000183060"; transcript_id "ENSG00000183060.1_M5"
chr15	bjp	exon	80764531	80764631	2	-	.	gene_id "ENSG00000183060"; transcript_id "ENSE00001338767"
chr15	bjp	exon	80764888	80765164	2	-	.	gene_id "ENSG00000183060"; transcript_id "ENSG00000183060.1_M7"
chr15	bjp	exon	81029387	81029527	2	+	.	gene_id "ENSG00000254744"; transcript_id "ENSE00002157584"
chr15	bjp	exon	81031848	81032735	2	-	.	gene_id "ENSG00000140470"; transcript_id "ENSG00000140470.1_M3"
chr15	bjp	exon	81033135	81033686	2	-	.	gene_id "ENSG00000140470"; transcript_id "ENSG00000140470.1_M2"
chr15	bjp	exon	81035604	81035731	2	+	.	gene_id "ENSG00000259219"; transcript_id "ENSE00002561749"
chr15	bjp	exon	81037595	81039867	2	+	.	gene_id "ENSG00000259219"; transcript_id "ENSE00002562600"
chr15	bjp	exon	81052183	81052335	2	-	.	gene_id "ENSG00000140470"; transcript_id "ENSE00001124112"
chr15	bjp	exon	81056578	81056782	2	-	.	gene_id "ENSG00000140470"; transcript_id "ENSE00001124065"
chr15	bjp	exon	81111547	81111682	2	-	.	gene_id "ENSG00000140470"; transcript_id "ENSE00001124074"
chr15	bjp	exon	81114261	81114424	2	-	.	gene_id "ENSG00000140470"; transcript_id "ENSG00000140470.3_M2"
chr15	bjp	exon	81116583	81116740	2	-	.	gene_id "ENSG00000140470"; transcript_id "ENSE00001124086"
chr15	bjp	exon	81126521	81126666	2	-	.	gene_id "ENSG00000140470"; transcript_id "ENSG00000140470.4_M2"
chr15	bjp	exon	81137072	81137181	2	-	.	gene_id "ENSG00000252957"; transcript_id "ENSE00002089425"
chr15	bjp	exon	81159386	81159506	2	-	.	gene_id "ENSG00000140470"; transcript_id "ENSE00003480527"
chr15	bjp	exon	81171926	81172053	2	-	.	gene_id "ENSG00000140470"; transcript_id "ENSG00000140470.5_M2"
chr15	bjp	exon	81179817	81179983	2	-	.	gene_id "ENSG00000140470"; transcript_id "ENSE00003665005"
chr15	bjp	exon	81191230	81192695	2	+	.	gene_id "ENSG00000259356"; transcript_id "ENSE00002571999"
chr15	bjp	exon	81199289	81199390	2	-	.	gene_id "ENSG00000140470"; transcript_id "ENSE00003467241"
chr15	bjp	exon	81218616	81218766	2	-	.	gene_id "ENSG00000140470"; transcript_id "ENSE00003472381"
chr15	bjp	exon	81221182	81221322	2	-	.	gene_id "ENSG00000140470"; transcript_id "ENSE00003557817"
chr15	bjp	exon	81234459	81234776	2	-	.	gene_id "ENSG00000140470"; transcript_id "ENSE00002550557"
chr15	bjp	exon	81265608	81265713	2	-	.	gene_id "ENSG00000140470"; transcript_id "ENSE00003501185"
chr15	bjp	exon	81327686	81327729	2	-	.	gene_id "ENSG00000140470"; transcript_id "ENSE00003506532"
chr15	bjp	exon	81330058	81330710	2	-	.	gene_id "ENSG00000140470"; transcript_id "ENSE00002536770"
chr15	bjp	exon	81335139	81335296	2	-	.	gene_id "ENSG00000140470"; transcript_id "ENSG00000140470.6_M2"
chr15	bjp	exon	81336013	81336095	2	-	.	gene_id "ENSG00000140470"; transcript_id "ENSG00000140470.2_M3"
chr15	bjp	exon	81354362	81354534	2	-	.	gene_id "ENSG00000140470"; transcript_id "ENSE00003572700"
chr15	bjp	exon	81379608	81380296	2	-	.	gene_id "ENSG00000140470"; transcript_id "ENSE00002540228"
chr15	bjp	exon	81404331	81404496	2	-	.	gene_id "ENSG00000140470"; transcript_id "ENSG00000140470.7_M2"
chr15	bjp	exon	81412377	81412506	2	-	.	gene_id "ENSG00000140470"; transcript_id "ENSE00002297028"
chr15	bjp	exon	81414342	81414747	2	-	.	gene_id "ENSG00000140470"; transcript_id "ENSG00000140470.3_M3"
chr15	bjp	exon	81415159	81415342	2	-	.	gene_id "ENSG00000140470"; transcript_id "ENSE00001942416"
chr15	bjp	exon	81422846	81423766	2	-	.	gene_id "ENSG00000189419"; transcript_id "ENSG00000189419.2_M2"
chr15	bjp	exon	81440209	81440259	2	+	.	gene_id "ENSG00000259430"; transcript_id "ENSE00002567896"
chr15	bjp	exon	81462145	81462301	2	+	.	gene_id "ENSG00000259430"; transcript_id "ENSG00000259430.1_M2"
chr15	bjp	exon	81462771	81465241	2	-	.	gene_id "ENSG00000154227"; transcript_id "ENSG00000154227.1_M2"
chr15	bjp	exon	81470961	81471181	2	+	.	gene_id "ENSG00000259430"; transcript_id "ENSG00000259430.2_M2"
chr15	bjp	exon	81499998	81500134	2	+	.	gene_id "ENSG00000259430"; transcript_id "ENSE00002547255"
chr15	bjp	exon	81518291	81518444	2	-	.	gene_id "ENSG00000154227"; transcript_id "ENSE00001404223"
chr15	bjp	exon	81531653	81531759	2	-	.	gene_id "ENSG00000154227"; transcript_id "ENSE00001014718"
chr15	bjp	exon	81535187	81535315	2	-	.	gene_id "ENSG00000154227"; transcript_id "ENSE00001014714"
chr15	bjp	exon	81538109	81538447	2	-	.	gene_id "ENSG00000154227"; transcript_id "ENSG00000154227.2_M2"
chr15	bjp	exon	81541691	81541759	2	-	.	gene_id "ENSG00000154227"; transcript_id "ENSG00000154227.1_M3"
chr15	bjp	exon	81542253	81542310	2	-	.	gene_id "ENSG00000154227"; transcript_id "ENSE00002623554"
chr15	bjp	exon	81546826	81546944	2	-	.	gene_id "ENSG00000154227"; transcript_id "ENSE00001314962"
chr15	bjp	exon	81553093	81553207	2	-	.	gene_id "ENSG00000154227"; transcript_id "ENSE00001275273"
chr15	bjp	exon	81562497	81562753	2	-	.	gene_id "ENSG00000154227"; transcript_id "ENSE00002561556"
chr15	bjp	exon	81563926	81564099	2	-	.	gene_id "ENSG00000154227"; transcript_id "ENSG00000154227.3_M2"
chr15	bjp	exon	81565944	81566082	2	-	.	gene_id "ENSG00000154227"; transcript_id "ENSE00001517539"
chr15	bjp	exon	81583835	81583930	2	-	.	gene_id "ENSG00000154227"; transcript_id "ENSE00001358424"
chr15	bjp	exon	81591021	81591469	2	-	.	gene_id "ENSG00000154227"; transcript_id "ENSG00000154227.4_M2"
chr15	bjp	exon	81607284	81607353	2	-	.	gene_id "ENSG00000154227"; transcript_id "ENSE00001358447"
chr15	bjp	exon	81607537	81607629	2	-	.	gene_id "ENSG00000154227"; transcript_id "ENSE00002548159"
chr15	bjp	exon	81620742	81620797	2	+	.	gene_id "ENSG00000259540"; transcript_id "ENSG00000259540.1_M2"
chr15	bjp	exon	81620953	81621227	2	+	.	gene_id "ENSG00000259540"; transcript_id "ENSG00000259540.2_M2"
chr15	bjp	exon	81622111	81622217	2	-	.	gene_id "ENSG00000200095"; transcript_id "ENSE00001437988"
chr15	bjp	exon	81626112	81626205	2	-	.	gene_id "ENSG00000140471"; transcript_id "ENSE00002558393"
chr15	bjp	exon	81626615	81626685	2	-	.	gene_id "ENSG00000140471"; transcript_id "ENSE00002537853"
chr15	bjp	exon	81628342	81631545	2	-	.	gene_id "ENSG00000140471"; transcript_id "ENSG00000140471.1_M3"
chr15	bjp	exon	81631789	81632062	2	-	.	gene_id "ENSG00000140471"; transcript_id "ENSE00002545253"
chr15	bjp	exon	81633321	81635671	2	-	.	gene_id "ENSG00000140471"; transcript_id "ENSG00000140471.1_M8"
chr15	bjp	exon	81636418	81636559	2	-	.	gene_id "ENSG00000140471"; transcript_id "ENSG00000140471.2_M3"
chr15	bjp	exon	81641718	81641807	2	-	.	gene_id "ENSG00000140471"; transcript_id "ENSG00000140471.1_M2"
chr15	bjp	exon	81641901	81642402	2	-	.	gene_id "ENSG00000140471"; transcript_id "ENSG00000140471.1_M5"
chr15	bjp	exon	81647355	81647463	2	-	.	gene_id "ENSG00000140471"; transcript_id "ENSE00002569138"
chr15	bjp	exon	81658047	81658073	2	-	.	gene_id "ENSG00000140471"; transcript_id "ENSE00002559427"
chr15	bjp	exon	81663262	81663385	2	-	.	gene_id "ENSG00000140471"; transcript_id "ENSG00000140471.1_M7"
chr15	bjp	exon	81663664	81663678	2	-	.	gene_id "ENSG00000140471"; transcript_id "ENSE00002542264_F1"
chr15	bjp	exon	81664155	81664191	2	+	.	gene_id "ENSG00000183475"; transcript_id "ENSG00000183475.1_M3"
chr15	bjp	exon	81664357	81664374	2	-	.	gene_id "ENSG00000140471"; transcript_id "ENSE00002538811_F1"
chr15	bjp	exon	81664391	81664473	2	+	.	gene_id "ENSG00000183475"; transcript_id "ENSE00001324819_F1"
chr15	bjp	exon	81670717	81670998	2	+	.	gene_id "ENSG00000183475"; transcript_id "ENSG00000183475.1_M2"
chr15	bjp	exon	81674273	81674619	2	+	.	gene_id "ENSG00000183475"; transcript_id "ENSG00000183475.2_M2"
chr15	bjp	exon	81691463	81692235	2	+	.	gene_id "ENSG00000183475"; transcript_id "ENSG00000183475.3_M2"
chr15	bjp	exon	81700367	81700461	2	+	.	gene_id "ENSG00000212306"; transcript_id "ENSE00001508788"
chr15	bjp	exon	81707438	81708671	2	-	.	gene_id "ENSG00000259381"; transcript_id "ENSE00002574931"
chr15	bjp	exon	81778165	81778287	2	+	.	gene_id "ENSG00000259579"; transcript_id "ENSE00002560444"
chr15	bjp	exon	81879094	81879241	2	+	.	gene_id "ENSG00000259579"; transcript_id "ENSE00002548599"
chr15	bjp	exon	81887816	81888187	2	+	.	gene_id "ENSG00000259579"; transcript_id "ENSE00002543926"
chr15	bjp	exon	81906282	81906445	2	-	.	gene_id "ENSG00000259586"; transcript_id "ENSE00002565082"
chr15	bjp	exon	81914348	81914491	2	+	.	gene_id "ENSG00000232386"; transcript_id "ENSE00002564486"
chr15	bjp	exon	81915696	81915946	2	+	.	gene_id "ENSG00000232386"; transcript_id "ENSE00002537989"
chr15	bjp	exon	81919529	81919766	2	+	.	gene_id "ENSG00000232386"; transcript_id "ENSG00000232386.2_M2"
chr15	bjp	exon	81919885	81919982	2	+	.	gene_id "ENSG00000232386"; transcript_id "ENSE00002565101"
chr15	bjp	exon	81920678	81921475	2	+	.	gene_id "ENSG00000272808"; transcript_id "ENSE00001634368_F1"
chr15	bjp	exon	81921497	81921582	2	+	.	gene_id "ENSG00000272808"; transcript_id "ENSE00001634368_F2"
chr15	bjp	exon	81922083	81925192	2	+	.	gene_id "ENSG00000272808"; transcript_id "ENSE00001634368_F3"
chr15	bjp	exon	81933658	81934204	2	+	.	gene_id "ENSG00000259604"; transcript_id "ENSG00000259604.1_M2"
chr15	bjp	exon	81937540	81937691	2	+	.	gene_id "ENSG00000184254"; transcript_id "ENSE00002538111"
chr15	bjp	exon	81939199	81941365	2	+	.	gene_id "ENSG00000184254"; transcript_id "ENSG00000184254.1_M5"
chr15	bjp	exon	81945209	81945250	2	+	.	gene_id "ENSG00000184254"; transcript_id "ENSE00003490244_F1"
chr15	bjp	exon	81967135	81967769	2	-	.	gene_id "ENSG00000278456"; transcript_id "ENSE00003736646"
chr15	bjp	exon	81970730	81970900	2	+	.	gene_id "ENSG00000184254"; transcript_id "ENSE00002544132"
chr15	bjp	exon	81971174	81971303	2	+	.	gene_id "ENSG00000184254"; transcript_id "ENSE00001325178"
chr15	bjp	exon	81971523	81971608	2	-	.	gene_id "ENSG00000259583"; transcript_id "ENSE00002538570_F1"
chr15	bjp	exon	81971671	81972617	2	-	.	gene_id "ENSG00000259583"; transcript_id "ENSE00002538570_F2"
chr15	bjp	exon	81974774	81974793	2	-	.	gene_id "ENSG00000259583"; transcript_id "ENSE00002538570_F4"
chr15	bjp	exon	81976932	81977057	2	+	.	gene_id "ENSG00000184254"; transcript_id "ENSG00000184254.1_M2"
chr15	bjp	exon	81979428	81979612	2	+	.	gene_id "ENSG00000184254"; transcript_id "ENSE00003478651"
chr15	bjp	exon	81984376	81984540	2	+	.	gene_id "ENSG00000184254"; transcript_id "ENSE00003470503"
chr15	bjp	exon	81985970	81986127	2	+	.	gene_id "ENSG00000184254"; transcript_id "ENSG00000184254.2_M2"
chr15	bjp	exon	81987253	81987327	2	+	.	gene_id "ENSG00000184254"; transcript_id "ENSE00001657807"
chr15	bjp	exon	81991772	81993266	2	-	.	gene_id "ENSG00000259583"; transcript_id "ENSE00001718333_F1"
chr15	bjp	exon	81994544	81995186	2	+	.	gene_id "ENSG00000184254"; transcript_id "ENSE00001949241_F1"
chr15	bjp	exon	81996453	81996778	2	-	.	gene_id "ENSG00000259583"; transcript_id "ENSE00002551635"
chr15	bjp	exon	81997369	81997779	2	-	.	gene_id "ENSG00000259583"; transcript_id "ENSG00000259583.1_M3"
chr15	bjp	exon	82002982	82003200	2	+	.	gene_id "ENSG00000154237"; transcript_id "ENSG00000154237.1_M2"
chr15	bjp	exon	82052223	82052566	2	+	.	gene_id "ENSG00000154237"; transcript_id "ENSG00000154237.2_M2"
chr15	bjp	exon	82061928	82062099	2	+	.	gene_id "ENSG00000154237"; transcript_id "ENSE00002485892"
chr15	bjp	exon	82067023	82067202	2	+	.	gene_id "ENSG00000154237"; transcript_id "ENSE00002478782"
chr15	bjp	exon	82067632	82068030	2	+	.	gene_id "ENSG00000154237"; transcript_id "ENSG00000154237.3_M2"
chr15	bjp	exon	82087193	82087419	2	+	.	gene_id "ENSG00000154237"; transcript_id "ENSE00002516955"
chr15	bjp	exon	82088808	82088935	2	+	.	gene_id "ENSG00000154237"; transcript_id "ENSE00002468196"
chr15	bjp	exon	82089041	82089204	2	+	.	gene_id "ENSG00000154237"; transcript_id "ENSE00002455776"
chr15	bjp	exon	82090377	82090514	2	+	.	gene_id "ENSG00000154237"; transcript_id "ENSE00002517530"
chr15	bjp	exon	82092691	82092803	2	+	.	gene_id "ENSG00000154237"; transcript_id "ENSE00002493535"
chr15	bjp	exon	82093699	82093775	2	+	.	gene_id "ENSG00000154237"; transcript_id "ENSE00002512960"
chr15	bjp	exon	82099426	82099555	2	+	.	gene_id "ENSG00000154237"; transcript_id "ENSE00002454177"
chr15	bjp	exon	82100082	82100314	2	+	.	gene_id "ENSG00000154237"; transcript_id "ENSG00000154237.4_M2"
chr15	bjp	exon	82100698	82100949	2	+	.	gene_id "ENSG00000154237"; transcript_id "ENSG00000154237.1_M3"
chr15	bjp	exon	82103146	82103313	2	+	.	gene_id "ENSG00000154237"; transcript_id "ENSG00000154237.2_M3"
chr15	bjp	exon	82104317	82104489	2	+	.	gene_id "ENSG00000154237"; transcript_id "ENSG00000154237.5_M2"
chr15	bjp	exon	82105614	82105734	2	+	.	gene_id "ENSG00000154237"; transcript_id "ENSE00003556654"
chr15	bjp	exon	82105991	82106150	2	+	.	gene_id "ENSG00000154237"; transcript_id "ENSE00003608870"
chr15	bjp	exon	82107308	82107584	2	+	.	gene_id "ENSG00000154237"; transcript_id "ENSE00003582832"
chr15	bjp	exon	82122066	82122488	2	-	.	gene_id "ENSG00000259376"; transcript_id "ENSE00002559792"
chr15	bjp	exon	82124352	82124523	2	+	.	gene_id "ENSG00000154237"; transcript_id "ENSE00003493351"
chr15	bjp	exon	82126862	82127025	2	+	.	gene_id "ENSG00000154237"; transcript_id "ENSE00003459516"
chr15	bjp	exon	82127758	82127825	2	-	.	gene_id "ENSG00000259376"; transcript_id "ENSE00002549515"
chr15	bjp	exon	82128013	82128152	2	+	.	gene_id "ENSG00000154237"; transcript_id "ENSE00003485258"
chr15	bjp	exon	82129102	82129149	2	-	.	gene_id "ENSG00000259755"; transcript_id "ENSE00002547577"
chr15	bjp	exon	82130080	82130329	2	+	.	gene_id "ENSG00000154237"; transcript_id "ENSE00003493119"
chr15	bjp	exon	82131218	82131384	2	+	.	gene_id "ENSG00000154237"; transcript_id "ENSE00003595426"
chr15	bjp	exon	82131512	82131709	2	+	.	gene_id "ENSG00000154237"; transcript_id "ENSG00000154237.6_M2"
chr15	bjp	exon	82133222	82133499	2	+	.	gene_id "ENSG00000154237"; transcript_id "ENSE00003513195"
chr15	bjp	exon	82135112	82135306	2	+	.	gene_id "ENSG00000154237"; transcript_id "ENSG00000154237.7_M2"
chr15	bjp	exon	82136245	82136396	2	+	.	gene_id "ENSG00000154237"; transcript_id "ENSE00003533026"
chr15	bjp	exon	82139450	82139567	2	+	.	gene_id "ENSG00000154237"; transcript_id "ENSE00003522574"
chr15	bjp	exon	82140809	82141118	2	+	.	gene_id "ENSG00000154237"; transcript_id "ENSG00000154237.8_M2"
chr15	bjp	exon	82142850	82143250	2	+	.	gene_id "ENSG00000154237"; transcript_id "ENSE00002159800"
chr15	bjp	exon	82143573	82143788	2	+	.	gene_id "ENSG00000154237"; transcript_id "ENSG00000154237.9_M2"
chr15	bjp	exon	82144093	82144633	2	+	.	gene_id "ENSG00000154237"; transcript_id "ENSE00003495684_F2"
chr15	bjp	exon	82145056	82145157	2	+	.	gene_id "ENSG00000154237"; transcript_id "ENSE00003527920"
chr15	bjp	exon	82145644	82145791	2	+	.	gene_id "ENSG00000154237"; transcript_id "ENSE00002156925"
chr15	bjp	exon	82164072	82164440	2	-	.	gene_id "ENSG00000259755"; transcript_id "ENSE00002569188"
chr15	bjp	exon	82194337	82194525	2	+	.	gene_id "ENSG00000259365"; transcript_id "ENSE00002567722"
chr15	bjp	exon	82194910	82195275	2	+	.	gene_id "ENSG00000259365"; transcript_id "ENSE00002552401"
chr15	bjp	exon	82247000	82247116	2	+	.	gene_id "ENSG00000259182"; transcript_id "ENSE00002561207"
chr15	bjp	exon	82248039	82248411	2	+	.	gene_id "ENSG00000259182"; transcript_id "ENSE00002553658"
chr15	bjp	exon	82249020	82249291	2	+	.	gene_id "ENSG00000259182"; transcript_id "ENSE00002566308"
chr15	bjp	exon	82256645	82257319	2	-	.	gene_id "ENSG00000131873"; transcript_id "ENSG00000131873.2_M4"
chr15	bjp	exon	82258535	82258674	2	-	.	gene_id "ENSG00000131873"; transcript_id "ENSE00002545274"
chr15	bjp	exon	82304843	82305338	2	-	.	gene_id "ENSG00000131873"; transcript_id "ENSG00000131873.1_M2"
chr15	bjp	exon	82313409	82313478	2	-	.	gene_id "ENSG00000131873"; transcript_id "ENSE00002536976"
chr15	bjp	exon	82321976	82322784	2	-	.	gene_id "ENSG00000131873"; transcript_id "ENSE00001303865"
chr15	bjp	exon	82341769	82342593	2	-	.	gene_id "ENSG00000131871"; transcript_id "ENSG00000131871.1_M2"
chr15	bjp	exon	82343130	82343804	2	-	.	gene_id "ENSG00000131871"; transcript_id "ENSG00000131871.1_M4"
chr15	bjp	exon	82345111	82346304	2	-	.	gene_id "ENSG00000131871"; transcript_id "ENSG00000131871.1_M6"
chr15	bjp	exon	82347379	82348443	2	-	.	gene_id "ENSG00000131871"; transcript_id "ENSG00000131871.1_M10"
chr15	bjp	exon	82355722	82356111	2	-	.	gene_id "ENSG00000131876"; transcript_id "ENSG00000131876.1_M3"
chr15	bjp	exon	82356707	82357991	2	-	.	gene_id "ENSG00000131876"; transcript_id "ENSG00000131876.1_M9"
chr15	bjp	exon	82358637	82359425	2	-	.	gene_id "ENSG00000131876"; transcript_id "ENSG00000131876.1_M4"
chr15	bjp	exon	82360789	82360897	2	-	.	gene_id "ENSG00000131876"; transcript_id "ENSE00002557183"
chr15	bjp	exon	82363828	82364152	2	-	.	gene_id "ENSG00000131876"; transcript_id "ENSG00000131876.1_M2"
chr15	bjp	exon	82364279	82364379	2	-	.	gene_id "ENSG00000131876"; transcript_id "ENSE00002538046"
chr15	bjp	exon	82366213	82366326	2	-	.	gene_id "ENSG00000131876"; transcript_id "ENSG00000131876.2_M3"
chr15	bjp	exon	82366462	82366647	2	-	.	gene_id "ENSG00000131876"; transcript_id "ENSG00000131876.2_M9"
chr15	bjp	exon	82366783	82367093	2	+	.	gene_id "ENSG00000259172"; transcript_id "ENSE00002548361"
chr15	bjp	exon	82368495	82371053	2	-	.	gene_id "ENSG00000140479"; transcript_id "ENSE00003715586_F1"
chr15	bjp	exon	82372265	82373052	2	-	.	gene_id "ENSG00000279970"; transcript_id "ENSE00003756146_F1"
chr15	bjp	exon	82375051	82375524	2	+	.	gene_id "ENSG00000259172"; transcript_id "ENSE00002569177_F1"
chr15	bjp	exon	82376954	82377329	2	+	.	gene_id "ENSG00000259172"; transcript_id "ENSE00002569177_F2"
chr15	bjp	exon	82378809	82380704	2	-	.	gene_id "ENSG00000140479"; transcript_id "ENSG00000140479.1_M4"
chr15	bjp	exon	82390595	82390814	2	-	.	gene_id "ENSG00000140479"; transcript_id "ENSE00002558071"
chr15	bjp	exon	82391436	82392263	2	-	.	gene_id "ENSG00000140479"; transcript_id "ENSG00000140479.2_M4"
chr15	bjp	exon	82394733	82394804	2	-	.	gene_id "ENSG00000140479"; transcript_id "ENSE00002563510"
chr15	bjp	exon	82396721	82396824	2	-	.	gene_id "ENSG00000140479"; transcript_id "ENSE00003490765"
chr15	bjp	exon	82400942	82401029	2	-	.	gene_id "ENSG00000140479"; transcript_id "ENSE00003510630"
chr15	bjp	exon	82403268	82403464	2	-	.	gene_id "ENSG00000140479"; transcript_id "ENSG00000140479.1_M2"
chr15	bjp	exon	82404795	82404897	2	-	.	gene_id "ENSG00000140479"; transcript_id "ENSG00000140479.2_M2"
chr15	bjp	exon	82410047	82410085	2	-	.	gene_id "ENSG00000140479"; transcript_id "ENSE00003664147"
chr15	bjp	exon	82410249	82410428	2	-	.	gene_id "ENSG00000140479"; transcript_id "ENSG00000140479.3_M2"
chr15	bjp	exon	82412768	82412844	2	+	.	gene_id "ENSG00000259764"; transcript_id "ENSE00002554925"
chr15	bjp	exon	82415095	82415250	2	+	.	gene_id "ENSG00000259764"; transcript_id "ENSE00002562698"
chr15	bjp	exon	82415342	82415738	2	+	.	gene_id "ENSG00000259764"; transcript_id "ENSE00002548498"
chr15	bjp	exon	82425073	82426477	2	-	.	gene_id "ENSG00000140479"; transcript_id "ENSG00000140479.4_M2"
chr15	bjp	exon	82449711	82449881	2	-	.	gene_id "ENSG00000140479"; transcript_id "ENSG00000140479.1_M3"
chr15	bjp	exon	82450622	82451169	2	-	.	gene_id "ENSG00000140479"; transcript_id "ENSG00000140479.2_M3"
chr15	bjp	exon	82455186	82455374	2	-	.	gene_id "ENSG00000140479"; transcript_id "ENSG00000140479.3_M3"
chr15	bjp	exon	82467735	82467852	2	-	.	gene_id "ENSG00000140479"; transcript_id "ENSG00000140479.4_M3"
chr15	bjp	exon	82469973	82470076	2	-	.	gene_id "ENSG00000140479"; transcript_id "ENSE00003786201"
chr15	bjp	exon	82475151	82475251	2	-	.	gene_id "ENSG00000140479"; transcript_id "ENSE00003580864"
chr15	bjp	exon	82478904	82479116	2	-	.	gene_id "ENSG00000140479"; transcript_id "ENSE00003663998"
chr15	bjp	exon	82484101	82484273	2	-	.	gene_id "ENSG00000140479"; transcript_id "ENSE00003529392"
chr15	bjp	exon	82514594	82514682	2	-	.	gene_id "ENSG00000140479"; transcript_id "ENSE00003683572"
chr15	bjp	exon	82516690	82516766	2	-	.	gene_id "ENSG00000140479"; transcript_id "ENSE00003591853"
chr15	bjp	exon	82518023	82518166	2	-	.	gene_id "ENSG00000140479"; transcript_id "ENSE00003569124"
chr15	bjp	exon	82518694	82518804	2	-	.	gene_id "ENSG00000140479"; transcript_id "ENSE00003527136"
chr15	bjp	exon	82530365	82530472	2	-	.	gene_id "ENSG00000140479"; transcript_id "ENSG00000140479.5_M2"
chr15	bjp	exon	82582662	82583182	2	-	.	gene_id "ENSG00000274139"; transcript_id "ENSE00003752227"
chr15	bjp	exon	82610714	82612865	2	-	.	gene_id "ENSG00000277210"; transcript_id "ENSE00003714344"
chr15	bjp	exon	82613206	82613328	2	-	.	gene_id "ENSG00000140479"; transcript_id "ENSE00002557768"
chr15	bjp	exon	82615690	82615969	2	-	.	gene_id "ENSG00000282793"; transcript_id "ENSE00003731034"
chr15	bjp	exon	82616426	82616458	2	-	.	gene_id "ENSG00000282793"; transcript_id "ENSE00003732376"
chr15	bjp	exon	82668858	82669296	2	+	.	gene_id "ENSG00000259464"; transcript_id "ENSE00002544337"
chr15	bjp	exon	82687214	82687879	2	-	.	gene_id "ENSG00000259695"; transcript_id "ENSE00002558185"
chr15	bjp	exon	82719972	82720070	2	-	.	gene_id "ENSG00000273585"; transcript_id "ENSE00003750784"
chr15	bjp	exon	82720246	82720635	2	-	.	gene_id "ENSG00000273585"; transcript_id "ENSE00003734881"
chr15	bjp	exon	82740291	82743695	2	-	.	gene_id "ENSG00000184277"; transcript_id "ENSG00000184277.1_M4"
chr15	bjp	exon	82743817	82744288	2	-	.	gene_id "ENSG00000184277"; transcript_id "ENSE00002558900"
chr15	bjp	exon	82752365	82754185	2	-	.	gene_id "ENSG00000184277"; transcript_id "ENSG00000184277.1_M6"
chr15	bjp	exon	82755491	82755597	2	-	.	gene_id "ENSG00000252614"; transcript_id "ENSE00002089082"
chr15	bjp	exon	82757289	82757980	2	-	.	gene_id "ENSG00000184277"; transcript_id "ENSG00000184277.1_M3"
chr15	bjp	exon	82758301	82758676	2	-	.	gene_id "ENSG00000184277"; transcript_id "ENSG00000184277.2_M2"
chr15	bjp	exon	82758981	82759676	2	-	.	gene_id "ENSG00000184277"; transcript_id "ENSG00000184277.1_M10"
chr15	bjp	exon	82760921	82762052	2	-	.	gene_id "ENSG00000185418"; transcript_id "ENSG00000185418.1_M4"
chr15	bjp	exon	82762847	82763000	2	-	.	gene_id "ENSG00000185418"; transcript_id "ENSG00000185418.1_M2"
chr15	bjp	exon	82763902	82764016	2	-	.	gene_id "ENSG00000185418"; transcript_id "ENSE00003593990"
chr15	bjp	exon	82764769	82764841	2	-	.	gene_id "ENSG00000185418"; transcript_id "ENSE00001312103"
chr15	bjp	exon	82768632	82768736	2	-	.	gene_id "ENSG00000185418"; transcript_id "ENSE00003594310"
chr15	bjp	exon	82771095	82771367	2	-	.	gene_id "ENSG00000185418"; transcript_id "ENSE00002549404"
chr15	bjp	exon	82778409	82778509	2	-	.	gene_id "ENSG00000185418"; transcript_id "ENSE00003637075"
chr15	bjp	exon	82778593	82778670	2	-	.	gene_id "ENSG00000185418"; transcript_id "ENSE00003512652"
chr15	bjp	exon	82782503	82782640	2	-	.	gene_id "ENSG00000185418"; transcript_id "ENSE00003482557"
chr15	bjp	exon	82790857	82791019	2	-	.	gene_id "ENSG00000185418"; transcript_id "ENSE00003559047"
chr15	bjp	exon	82792677	82792843	2	-	.	gene_id "ENSG00000185418"; transcript_id "ENSE00003493619"
chr15	bjp	exon	82802494	82802775	2	-	.	gene_id "ENSG00000185418"; transcript_id "ENSE00002536777"
chr15	bjp	exon	82806059	82806163	2	-	.	gene_id "ENSG00000185418"; transcript_id "ENSE00002542254"
chr15	bjp	exon	82807813	82807911	2	-	.	gene_id "ENSG00000185418"; transcript_id "ENSG00000185418.2_M2"
chr15	bjp	exon	82808980	82809126	2	-	.	gene_id "ENSG00000185418"; transcript_id "ENSE00001303811"
chr15	bjp	exon	82810600	82810678	2	-	.	gene_id "ENSG00000185418"; transcript_id "ENSE00001352874"
chr15	bjp	exon	82812488	82812552	2	-	.	gene_id "ENSG00000185418"; transcript_id "ENSE00001368541"
chr15	bjp	exon	82815612	82815729	2	-	.	gene_id "ENSG00000185418"; transcript_id "ENSG00000185418.3_M2"
chr15	bjp	exon	82818689	82818810	2	-	.	gene_id "ENSG00000185418"; transcript_id "ENSE00001373829"
chr15	bjp	exon	82821488	82821773	2	-	.	gene_id "ENSG00000185418"; transcript_id "ENSG00000185418.4_M2"
chr15	bjp	exon	82827660	82827856	2	-	.	gene_id "ENSG00000185418"; transcript_id "ENSG00000185418.5_M2"
chr15	bjp	exon	82829621	82829692	2	-	.	gene_id "ENSG00000185418"; transcript_id "ENSE00001352899"
chr15	bjp	exon	82830625	82831138	2	-	.	gene_id "ENSG00000185418"; transcript_id "ENSG00000185418.1_M3"
chr15	bjp	exon	82866483	82867211	2	+	.	gene_id "ENSG00000259660"; transcript_id "ENSG00000259660.3_M2"
chr15	bjp	exon	82869945	82870029	2	-	.	gene_id "ENSG00000259236"; transcript_id "ENSE00002556597"
chr15	bjp	exon	82870439	82870525	2	-	.	gene_id "ENSG00000259236"; transcript_id "ENSE00002571696"
chr15	bjp	exon	82871554	82871663	2	-	.	gene_id "ENSG00000259236"; transcript_id "ENSE00002567082"
chr15	bjp	exon	82875990	82876037	2	-	.	gene_id "ENSG00000259236"; transcript_id "ENSE00002569774"
chr15	bjp	exon	82898974	82899961	2	+	.	gene_id "ENSG00000184140"; transcript_id "ENSE00001300880"
chr15	bjp	exon	82911458	82912442	2	+	.	gene_id "ENSG00000182854"; transcript_id "ENSE00001310389"
chr15	bjp	exon	82922027	82922965	2	+	.	gene_id "ENSG00000232459"; transcript_id "ENSE00001315218"
chr15	bjp	exon	82935945	82936027	2	+	.	gene_id "ENSG00000214344"; transcript_id "ENSE00002560035"
chr15	bjp	exon	82936499	82936596	2	+	.	gene_id "ENSG00000214344"; transcript_id "ENSE00002549018"
chr15	bjp	exon	82941352	82941490	2	+	.	gene_id "ENSG00000214344"; transcript_id "ENSE00002566914"
chr15	bjp	exon	82941583	82943301	2	+	.	gene_id "ENSG00000214344"; transcript_id "ENSG00000214344.1_M2"
chr15_NW_015974127v1_random	bjp	exon	6396	6499	2	-	.	gene_id "ENSG00000252288"; transcript_id "ENSE00002088756"
chr15_NW_015974130v1_random	bjp	exon	1098	1569	2	-	.	gene_id "ENSG00000278370"; transcript_id "ENSE00003715298"
chr15_NW_015974134v1_random	bjp	exon	21	3481	2	-	.	gene_id "ENSG00000166710"; transcript_id "ENSG00000166710.1_M23"
chr16	bjp	exon	25322	25899	2	-	.	gene_id "ENSG00000161980"; transcript_id "ENSG00000161980.2_M2"
chr16	bjp	exon	26754	27220	2	+	.	gene_id "ENSG00000161981"; transcript_id "ENSE00001313052_F1"
chr16	bjp	exon	27374	27801	2	+	.	gene_id "ENSG00000161981"; transcript_id "ENSG00000161981.1_M4"
chr16	bjp	exon	28696	29285	2	+	.	gene_id "ENSG00000161981"; transcript_id "ENSG00000161981.2_M4"
chr16	bjp	exon	29513	30349	2	+	.	gene_id "ENSG00000161981"; transcript_id "ENSG00000161981.1_M6"
chr16	bjp	exon	30823	31395	2	+	.	gene_id "ENSG00000161981"; transcript_id "ENSG00000161981.1_M5"
chr16	bjp	exon	31788	32488	2	-	.	gene_id "ENSG00000007384"; transcript_id "ENSG00000007384.1_M3"
chr16	bjp	exon	32703	33223	2	-	.	gene_id "ENSG00000007384"; transcript_id "ENSG00000007384.1_M7"
chr16	bjp	exon	33461	33922	2	-	.	gene_id "ENSG00000007384"; transcript_id "ENSG00000007384.1_M4"
chr16	bjp	exon	33944	34007	2	-	.	gene_id "ENSG00000007384"; transcript_id "ENSE00003574304"
chr16	bjp	exon	34168	34409	2	-	.	gene_id "ENSG00000007384"; transcript_id "ENSG00000007384.1_M2"
chr16	bjp	exon	35533	35940	2	-	.	gene_id "ENSG00000007384"; transcript_id "ENSG00000007384.3_M2"
chr16	bjp	exon	36509	36631	2	-	.	gene_id "ENSG00000007384"; transcript_id "ENSE00003471792"
chr16	bjp	exon	36707	36916	2	-	.	gene_id "ENSG00000007384"; transcript_id "ENSG00000007384.2_M4"
chr16	bjp	exon	37322	38778	2	-	.	gene_id "ENSG00000007384"; transcript_id "ENSG00000007384.1_M9"
chr16	bjp	exon	46200	46323	2	-	.	gene_id "ENSG00000007384"; transcript_id "ENSG00000007384.4_M2"
chr16	bjp	exon	49936	50038	2	-	.	gene_id "ENSG00000007384"; transcript_id "ENSG00000007384.5_M2"
chr16	bjp	exon	50696	50814	2	+	.	gene_id "ENSG00000103152"; transcript_id "ENSG00000103152.1_M2"
chr16	bjp	exon	51756	52025	2	+	.	gene_id "ENSG00000103152"; transcript_id "ENSG00000103152.1_M3"
chr16	bjp	exon	52835	53027	2	+	.	gene_id "ENSG00000103152"; transcript_id "ENSE00000842196"
chr16	bjp	exon	53121	53540	2	+	.	gene_id "ENSG00000103152"; transcript_id "ENSG00000103152.2_M2"
chr16	bjp	exon	57630	57834	2	+	.	gene_id "ENSG00000103152"; transcript_id "ENSE00000663759"
chr16	bjp	exon	58849	59172	2	-	.	gene_id "ENSG00000103148"; transcript_id "ENSG00000103148.1_M2"
chr16	bjp	exon	59963	59977	2	-	.	gene_id "ENSG00000103148"; transcript_id "ENSE00003731319_F1"
chr16	bjp	exon	60431	61449	2	-	.	gene_id "ENSG00000103148"; transcript_id "ENSG00000103148.1_M4"
chr16	bjp	exon	65516	65532	2	+	.	gene_id "ENSG00000269482"; transcript_id "ENSE00003037803_F1"
chr16	bjp	exon	67024	67153	2	-	.	gene_id "ENSG00000103148"; transcript_id "ENSE00003674129"
chr16	bjp	exon	67219	67753	2	-	.	gene_id "ENSG00000103148"; transcript_id "ENSG00000103148.2_M3"
chr16	bjp	exon	72547	72703	2	-	.	gene_id "ENSG00000103148"; transcript_id "ENSG00000103148.2_M4"
chr16	bjp	exon	74723	74860	2	-	.	gene_id "ENSG00000103148"; transcript_id "ENSE00003472148"
chr16	bjp	exon	87002	87155	2	-	.	gene_id "ENSG00000103148"; transcript_id "ENSG00000103148.2_M2"
chr16	bjp	exon	91678	91751	2	-	.	gene_id "ENSG00000103148"; transcript_id "ENSE00003622190"
chr16	bjp	exon	93485	93614	2	-	.	gene_id "ENSG00000103148"; transcript_id "ENSE00003538360"
chr16	bjp	exon	93713	93764	2	-	.	gene_id "ENSG00000103148"; transcript_id "ENSE00001840981"
chr16	bjp	exon	98096	98134	2	-	.	gene_id "ENSG00000103148"; transcript_id "ENSE00003509954"
chr16	bjp	exon	100012	100600	2	+	.	gene_id "ENSG00000228779"; transcript_id "ENSE00001671736"
chr16	bjp	exon	101264	101476	2	+	.	gene_id "ENSG00000228779"; transcript_id "ENSE00001606206"
chr16	bjp	exon	171185	171417	2	-	.	gene_id "ENSG00000130656"; transcript_id "ENSE00001143658"
chr16	bjp	exon	181492	181603	2	+	.	gene_id "ENSG00000206177"; transcript_id "ENSE00001494261"
chr16	bjp	exon	181783	181987	2	+	.	gene_id "ENSG00000206177"; transcript_id "ENSE00003540023"
chr16	bjp	exon	182098	182286	2	+	.	gene_id "ENSG00000206177"; transcript_id "ENSG00000206177.1_M2"
chr16	bjp	exon	184201	184294	2	+	.	gene_id "ENSG00000225323"; transcript_id "ENSE00001623886"
chr16	bjp	exon	184442	184606	2	+	.	gene_id "ENSG00000225323"; transcript_id "ENSE00001762295"
chr16	bjp	exon	197090	197218	2	+	.	gene_id "ENSG00000086506"; transcript_id "ENSE00001118463"
chr16	bjp	exon	197304	197508	2	+	.	gene_id "ENSG00000086506"; transcript_id "ENSE00001769246"
chr16	bjp	exon	197618	197819	2	+	.	gene_id "ENSG00000086506"; transcript_id "ENSE00000663730"
chr16	bjp	exon	204912	206079	2	-	.	gene_id "ENSG00000007392"; transcript_id "ENSG00000007392.1_M13"
chr16	bjp	exon	206484	206538	2	-	.	gene_id "ENSG00000007392"; transcript_id "ENSG00000007392.1_M3"
chr16	bjp	exon	206605	206745	2	-	.	gene_id "ENSG00000007392"; transcript_id "ENSE00001819725"
chr16	bjp	exon	208869	208957	2	-	.	gene_id "ENSG00000007392"; transcript_id "ENSE00003496247"
chr16	bjp	exon	214991	215167	2	-	.	gene_id "ENSG00000007392"; transcript_id "ENSE00003469522"
chr16	bjp	exon	221937	222080	2	-	.	gene_id "ENSG00000007392"; transcript_id "ENSG00000007392.1_M2"
chr16	bjp	exon	224029	224459	2	-	.	gene_id "ENSG00000007392"; transcript_id "ENSG00000007392.2_M2"
chr16	bjp	exon	224552	225716	2	-	.	gene_id "ENSG00000007392"; transcript_id "ENSG00000007392.2_M3"
chr16	bjp	exon	236128	236704	2	-	.	gene_id "ENSG00000007392"; transcript_id "ENSG00000007392.3_M2"
chr16	bjp	exon	243009	245229	2	-	.	gene_id "ENSG00000007392"; transcript_id "ENSG00000007392.1_M19"
chr16	bjp	exon	246912	247252	2	+	.	gene_id "ENSG00000206168"; transcript_id "ENSE00001494184"
chr16	bjp	exon	250851	251158	2	+	.	gene_id "ENSG00000167930"; transcript_id "ENSG00000167930.1_M11"
chr16	bjp	exon	257486	257574	2	+	.	gene_id "ENSG00000167930"; transcript_id "ENSE00001768938"
chr16	bjp	exon	264261	264372	2	+	.	gene_id "ENSG00000167930"; transcript_id "ENSE00001780699"
chr16	bjp	exon	265544	265697	2	+	.	gene_id "ENSG00000167930"; transcript_id "ENSE00001671449"
chr16	bjp	exon	266951	266954	2	+	.	gene_id "ENSG00000167930"; transcript_id "ENSE00001599024_F1"
chr16	bjp	exon	271122	271218	2	+	.	gene_id "ENSG00000167930"; transcript_id "ENSE00001725592"
chr16	bjp	exon	271411	271970	2	+	.	gene_id "ENSG00000167930"; transcript_id "ENSG00000167930.1_M7"
chr16	bjp	exon	277941	278057	2	+	.	gene_id "ENSG00000167930"; transcript_id "ENSG00000167930.1_M3"
chr16	bjp	exon	278426	278617	2	+	.	gene_id "ENSG00000167930"; transcript_id "ENSG00000167930.1_M4"
chr16	bjp	exon	278870	279245	2	+	.	gene_id "ENSG00000167930"; transcript_id "ENSE00001614685"
chr16	bjp	exon	279662	279971	2	+	.	gene_id "ENSG00000167930"; transcript_id "ENSG00000167930.2_M3"
chr16	bjp	exon	280503	280654	2	+	.	gene_id "ENSG00000167930"; transcript_id "ENSG00000167930.3_M3"
chr16	bjp	exon	280834	280963	2	+	.	gene_id "ENSG00000167930"; transcript_id "ENSG00000167930.1_M2"
chr16	bjp	exon	281661	281801	2	+	.	gene_id "ENSG00000167930"; transcript_id "ENSE00003681968"
chr16	bjp	exon	282099	282174	2	+	.	gene_id "ENSG00000167930"; transcript_id "ENSE00003544372"
chr16	bjp	exon	282415	282570	2	+	.	gene_id "ENSG00000167930"; transcript_id "ENSE00003490732"
chr16	bjp	exon	283052	283154	2	+	.	gene_id "ENSG00000167930"; transcript_id "ENSE00003523583"
chr16	bjp	exon	283249	284564	2	+	.	gene_id "ENSG00000167930"; transcript_id "ENSG00000167930.2_M4"
chr16	bjp	exon	289917	289995	2	+	.	gene_id "ENSG00000242173"; transcript_id "ENSE00001605961"
chr16	bjp	exon	291015	291098	2	+	.	gene_id "ENSG00000242173"; transcript_id "ENSG00000242173.1_M3"
chr16	bjp	exon	291287	291363	2	+	.	gene_id "ENSG00000242173"; transcript_id "ENSG00000242173.3_M2"
chr16	bjp	exon	291457	291520	2	+	.	gene_id "ENSG00000242173"; transcript_id "ENSE00003468975"
chr16	bjp	exon	296844	296987	2	+	.	gene_id "ENSG00000076344"; transcript_id "ENSG00000076344.2_M5"
chr16	bjp	exon	297260	297425	2	+	.	gene_id "ENSG00000076344"; transcript_id "ENSG00000076344.2_M2"
chr16	bjp	exon	297494	297544	2	+	.	gene_id "ENSG00000076344"; transcript_id "ENSE00003584975"
chr16	bjp	exon	297745	298784	2	+	.	gene_id "ENSG00000076344"; transcript_id "ENSG00000076344.1_M8"
chr16	bjp	exon	298991	299067	2	+	.	gene_id "ENSG00000076344"; transcript_id "ENSE00003544281"
chr16	bjp	exon	299266	299347	2	+	.	gene_id "ENSG00000076344"; transcript_id "ENSE00003542356"
chr16	bjp	exon	299891	300637	2	+	.	gene_id "ENSG00000076344"; transcript_id "ENSG00000076344.2_M3"
chr16	bjp	exon	300940	301635	2	+	.	gene_id "ENSG00000076344"; transcript_id "ENSG00000076344.1_M5"
chr16	bjp	exon	301738	301853	2	+	.	gene_id "ENSG00000076344"; transcript_id "ENSE00003503182"
chr16	bjp	exon	302006	302093	2	+	.	gene_id "ENSG00000076344"; transcript_id "ENSE00003459058"
chr16	bjp	exon	302176	302314	2	+	.	gene_id "ENSG00000076344"; transcript_id "ENSG00000076344.1_M2"
chr16	bjp	exon	303322	303338	2	+	.	gene_id "ENSG00000076344"; transcript_id "ENSE00003560838_F1"
chr16	bjp	exon	303458	303836	2	+	.	gene_id "ENSG00000076344"; transcript_id "ENSG00000076344.1_M4"
chr16	bjp	exon	306440	307305	2	-	.	gene_id "ENSG00000103126"; transcript_id "ENSG00000103126.1_M3"
chr16	bjp	exon	318223	318393	2	-	.	gene_id "ENSG00000103126"; transcript_id "ENSE00003531896"
chr16	bjp	exon	318895	319424	2	-	.	gene_id "ENSG00000103126"; transcript_id "ENSG00000103126.1_M2"
chr16	bjp	exon	331547	331643	2	-	.	gene_id "ENSG00000103126"; transcript_id "ENSE00003481928"
chr16	bjp	exon	336038	336178	2	-	.	gene_id "ENSG00000103126"; transcript_id "ENSE00003524626"
chr16	bjp	exon	386791	387749	2	-	.	gene_id "ENSG00000103126"; transcript_id "ENSG00000103126.2_M2"
chr16	bjp	exon	408940	409337	2	-	.	gene_id "ENSG00000086504"; transcript_id "ENSG00000086504.1_M7"
chr16	bjp	exon	409880	409966	2	-	.	gene_id "ENSG00000086504"; transcript_id "ENSG00000086504.1_M3"
chr16	bjp	exon	410053	411766	2	-	.	gene_id "ENSG00000086504"; transcript_id "ENSG00000086504.1_M8"
chr16	bjp	exon	412440	412523	2	-	.	gene_id "ENSG00000086504"; transcript_id "ENSG00000086504.1_M5"
chr16	bjp	exon	412769	414277	2	-	.	gene_id "ENSG00000129925"; transcript_id "ENSG00000129925.1_M3"
chr16	bjp	exon	416005	416151	2	-	.	gene_id "ENSG00000129925"; transcript_id "ENSE00003465489"
chr16	bjp	exon	416221	416399	2	-	.	gene_id "ENSG00000129925"; transcript_id "ENSE00003459862"
chr16	bjp	exon	416756	417075	2	-	.	gene_id "ENSG00000129925"; transcript_id "ENSG00000129925.1_M4"
chr16	bjp	exon	417133	417256	2	-	.	gene_id "ENSG00000129925"; transcript_id "ENSG00000129925.2_M2"
chr16	bjp	exon	417345	417435	2	-	.	gene_id "ENSG00000129925"; transcript_id "ENSE00003517536"
chr16	bjp	exon	418136	418475	2	-	.	gene_id "ENSG00000129925"; transcript_id "ENSG00000129925.3_M2"
chr16	bjp	exon	418544	418812	2	-	.	gene_id "ENSG00000129925"; transcript_id "ENSG00000129925.4_M2"
chr16	bjp	exon	419037	419164	2	-	.	gene_id "ENSG00000129925"; transcript_id "ENSG00000129925.5_M2"
chr16	bjp	exon	419378	419585	2	-	.	gene_id "ENSG00000129925"; transcript_id "ENSE00003611401"
chr16	bjp	exon	419671	419848	2	-	.	gene_id "ENSG00000129925"; transcript_id "ENSG00000129925.6_M2"
chr16	bjp	exon	424022	424303	2	-	.	gene_id "ENSG00000129925"; transcript_id "ENSG00000129925.7_M2"
chr16	bjp	exon	424394	424779	2	+	.	gene_id "ENSG00000236829"; transcript_id "ENSG00000236829.1_M2"
chr16	bjp	exon	425593	425732	2	+	.	gene_id "ENSG00000236829"; transcript_id "ENSE00001718692"
chr16	bjp	exon	426559	426702	2	-	.	gene_id "ENSG00000129925"; transcript_id "ENSE00001610481"
chr16	bjp	exon	428971	429180	2	+	.	gene_id "ENSG00000236829"; transcript_id "ENSG00000236829.2_M2"
chr16	bjp	exon	444279	444632	2	+	.	gene_id "ENSG00000103202"; transcript_id "ENSG00000103202.1_M2"
chr16	bjp	exon	444751	444872	2	+	.	gene_id "ENSG00000103202"; transcript_id "ENSG00000103202.1_M6"
chr16	bjp	exon	445264	445702	2	+	.	gene_id "ENSG00000103202"; transcript_id "ENSG00000103202.2_M2"
chr16	bjp	exon	445731	447250	2	+	.	gene_id "ENSG00000103202"; transcript_id "ENSG00000103202.1_M8"
chr16	bjp	exon	447620	448278	2	+	.	gene_id "ENSG00000103202"; transcript_id "ENSG00000103202.1_M10"
chr16	bjp	exon	452655	452733	2	+	.	gene_id "ENSG00000242612"; transcript_id "ENSE00003775705"
chr16	bjp	exon	453022	453174	2	+	.	gene_id "ENSG00000242612"; transcript_id "ENSE00001493938"
chr16	bjp	exon	453858	454195	2	+	.	gene_id "ENSG00000242612"; transcript_id "ENSG00000242612.1_M2"
chr16	bjp	exon	457604	458491	2	+	.	gene_id "ENSG00000242612"; transcript_id "ENSG00000242612.1_M7"
chr16	bjp	exon	458803	459400	2	+	.	gene_id "ENSG00000242612"; transcript_id "ENSG00000242612.1_M5"
chr16	bjp	exon	471267	471567	2	-	.	gene_id "ENSG00000276984"; transcript_id "ENSE00003718864"
chr16	bjp	exon	472645	473736	2	+	.	gene_id "ENSG00000090565"; transcript_id "ENSG00000090565.1_M2"
chr16	bjp	exon	487169	487269	2	-	.	gene_id "ENSG00000201034"; transcript_id "ENSE00001438927"
chr16	bjp	exon	499298	499431	2	+	.	gene_id "ENSG00000230428"; transcript_id "ENSE00001791367"
chr16	bjp	exon	500257	500319	2	+	.	gene_id "ENSG00000230428"; transcript_id "ENSE00001612050"
chr16	bjp	exon	500974	501047	2	+	.	gene_id "ENSG00000230428"; transcript_id "ENSE00001673250"
chr16	bjp	exon	509095	509188	2	+	.	gene_id "ENSG00000090565"; transcript_id "ENSE00001769445"
chr16	bjp	exon	532864	533075	2	+	.	gene_id "ENSG00000090565"; transcript_id "ENSG00000090565.2_M2"
chr16	bjp	exon	539218	539470	2	+	.	gene_id "ENSG00000090565"; transcript_id "ENSG00000090565.2_M3"
chr16	bjp	exon	541516	541650	2	+	.	gene_id "ENSG00000090565"; transcript_id "ENSE00003515003"
chr16	bjp	exon	546918	547252	2	+	.	gene_id "ENSG00000090565"; transcript_id "ENSG00000090565.3_M2"
chr16	bjp	exon	547386	547542	2	+	.	gene_id "ENSG00000090565"; transcript_id "ENSE00001617181"
chr16	bjp	exon	568608	568955	2	+	.	gene_id "ENSG00000090565"; transcript_id "ENSG00000090565.3_M3"
chr16	bjp	exon	570704	570807	2	+	.	gene_id "ENSG00000090565"; transcript_id "ENSG00000090565.4_M2"
chr16	bjp	exon	576152	576499	2	+	.	gene_id "ENSG00000090565"; transcript_id "ENSG00000090565.4_M3"
chr16	bjp	exon	583858	584023	2	+	.	gene_id "ENSG00000090565"; transcript_id "ENSG00000090565.5_M3"
chr16	bjp	exon	584669	584806	2	+	.	gene_id "ENSG00000090565"; transcript_id "ENSG00000090565.5_M2"
chr16	bjp	exon	585037	585192	2	+	.	gene_id "ENSG00000090565"; transcript_id "ENSE00000664289"
chr16	bjp	exon	585374	585514	2	+	.	gene_id "ENSG00000090565"; transcript_id "ENSE00001142674"
chr16	bjp	exon	590116	592382	2	-	.	gene_id "ENSG00000277142"; transcript_id "ENSE00003734358"
chr16	bjp	exon	600373	600425	2	+	.	gene_id "ENSG00000266124"; transcript_id "ENSE00002699902"
chr16	bjp	exon	608486	608574	2	+	.	gene_id "ENSG00000266235"; transcript_id "ENSE00002732314"
chr16	bjp	exon	614277	614455	2	-	.	gene_id "ENSG00000103326"; transcript_id "ENSE00003507863"
chr16	bjp	exon	614547	615021	2	-	.	gene_id "ENSG00000103326"; transcript_id "ENSG00000103326.3_M4"
chr16	bjp	exon	615670	615822	2	-	.	gene_id "ENSG00000103326"; transcript_id "ENSE00000664282"
chr16	bjp	exon	615907	616032	2	-	.	gene_id "ENSG00000103326"; transcript_id "ENSE00000664283"
chr16	bjp	exon	617183	617406	2	-	.	gene_id "ENSG00000103326"; transcript_id "ENSE00000664284"
chr16	bjp	exon	617550	617733	2	-	.	gene_id "ENSG00000103326"; transcript_id "ENSE00000664285"
chr16	bjp	exon	617820	618028	2	-	.	gene_id "ENSG00000103326"; transcript_id "ENSE00000664286"
chr16	bjp	exon	618710	619623	2	-	.	gene_id "ENSG00000103326"; transcript_id "ENSG00000103326.2_M4"
chr16	bjp	exon	635732	635969	2	+	.	gene_id "ENSG00000161992"; transcript_id "ENSE00001118536"
chr16	bjp	exon	638667	639787	2	+	.	gene_id "ENSG00000161992"; transcript_id "ENSE00001061886"
chr16	bjp	exon	640085	640942	2	+	.	gene_id "ENSG00000161992"; transcript_id "ENSE00001585641"
chr16	bjp	exon	642897	643367	2	-	.	gene_id "ENSG00000257108"; transcript_id "ENSG00000257108.2_M2"
chr16	bjp	exon	643521	644790	2	-	.	gene_id "ENSG00000257108"; transcript_id "ENSG00000257108.1_M2"
chr16	bjp	exon	706588	706721	2	+	.	gene_id "ENSG00000130731"; transcript_id "ENSG00000130731.1_M3"
chr16	bjp	exon	706741	706958	2	+	.	gene_id "ENSG00000130731"; transcript_id "ENSG00000130731.1_M9"
chr16	bjp	exon	719255	719484	2	+	.	gene_id "ENSG00000172366"; transcript_id "ENSG00000172366.1_M4"
chr16	bjp	exon	719903	720593	2	+	.	gene_id "ENSG00000172366"; transcript_id "ENSG00000172366.3_M2"
chr16	bjp	exon	722371	722493	2	+	.	gene_id "ENSG00000172366"; transcript_id "ENSG00000172366.1_M2"
chr16	bjp	exon	722564	722604	2	+	.	gene_id "ENSG00000172366"; transcript_id "ENSE00003718931"
chr16	bjp	exon	723542	724118	2	+	.	gene_id "ENSG00000172366"; transcript_id "ENSG00000172366.2_M2"
chr16	bjp	exon	726746	728225	2	+	.	gene_id "ENSG00000172366"; transcript_id "ENSG00000172366.1_M3"
chr16	bjp	exon	728364	730076	2	+	.	gene_id "ENSG00000172366"; transcript_id "ENSG00000172366.1_M7"
chr16	bjp	exon	730079	730219	2	-	.	gene_id "ENSG00000228201"; transcript_id "ENSE00001675266_F1"
chr16	bjp	exon	730559	730804	2	-	.	gene_id "ENSG00000228201"; transcript_id "ENSE00001699688"
chr16	bjp	exon	730915	731458	2	+	.	gene_id "ENSG00000161996"; transcript_id "ENSG00000161996.1_M5"
chr16	bjp	exon	731595	731771	2	+	.	gene_id "ENSG00000161996"; transcript_id "ENSE00003492437"
chr16	bjp	exon	731858	731966	2	+	.	gene_id "ENSG00000161996"; transcript_id "ENSE00003508279"
chr16	bjp	exon	732143	732313	2	+	.	gene_id "ENSG00000161996"; transcript_id "ENSE00003543844"
chr16	bjp	exon	732600	732708	2	+	.	gene_id "ENSG00000161996"; transcript_id "ENSE00003599875"
chr16	bjp	exon	732804	732871	2	+	.	gene_id "ENSG00000161996"; transcript_id "ENSE00003509600"
chr16	bjp	exon	733249	733352	2	+	.	gene_id "ENSG00000161996"; transcript_id "ENSE00003551780"
chr16	bjp	exon	733429	733644	2	+	.	gene_id "ENSG00000161996"; transcript_id "ENSG00000161996.1_M2"
chr16	bjp	exon	733727	734140	2	+	.	gene_id "ENSG00000161996"; transcript_id "ENSG00000161996.2_M2"
chr16	bjp	exon	734946	735069	2	+	.	gene_id "ENSG00000161996"; transcript_id "ENSG00000161996.3_M2"
chr16	bjp	exon	735139	735284	2	+	.	gene_id "ENSG00000161996"; transcript_id "ENSE00003487046"
chr16	bjp	exon	735360	736228	2	+	.	gene_id "ENSG00000161996"; transcript_id "ENSG00000161996.4_M2"
chr16	bjp	exon	737000	737086	2	+	.	gene_id "ENSG00000161996"; transcript_id "ENSG00000161996.5_M2"
chr16	bjp	exon	737167	737190	2	-	.	gene_id "ENSG00000262528"; transcript_id "ENSE00002673217_F1"
chr16	bjp	exon	737322	737390	2	-	.	gene_id "ENSG00000262528"; transcript_id "ENSE00002673217_F2"
chr16	bjp	exon	737813	738155	2	+	.	gene_id "ENSG00000161996"; transcript_id "ENSG00000161996.1_M6"
chr16	bjp	exon	738350	738489	2	+	.	gene_id "ENSG00000161996"; transcript_id "ENSG00000161996.6_M2"
chr16	bjp	exon	738709	738975	2	+	.	gene_id "ENSG00000161996"; transcript_id "ENSG00000161996.1_M3"
chr16	bjp	exon	739384	739514	2	+	.	gene_id "ENSG00000161996"; transcript_id "ENSG00000161996.7_M2"
chr16	bjp	exon	739805	739966	2	+	.	gene_id "ENSG00000161996"; transcript_id "ENSE00003524760"
chr16	bjp	exon	740518	740633	2	+	.	gene_id "ENSG00000161996"; transcript_id "ENSE00003497972"
chr16	bjp	exon	740708	740748	2	+	.	gene_id "ENSG00000161996"; transcript_id "ENSE00003498910"
chr16	bjp	exon	740867	740998	2	+	.	gene_id "ENSG00000161996"; transcript_id "ENSE00003521562"
chr16	bjp	exon	741621	741724	2	+	.	gene_id "ENSG00000161996"; transcript_id "ENSE00003477228"
chr16	bjp	exon	742117	742435	2	+	.	gene_id "ENSG00000161996"; transcript_id "ENSG00000161996.2_M3"
chr16	bjp	exon	742602	743052	2	+	.	gene_id "ENSG00000161996"; transcript_id "ENSG00000161996.1_M4"
chr16	bjp	exon	743138	743337	2	+	.	gene_id "ENSG00000161996"; transcript_id "ENSG00000161996.3_M3"
chr16	bjp	exon	743441	743609	2	+	.	gene_id "ENSG00000161996"; transcript_id "ENSE00003504515"
chr16	bjp	exon	743770	745105	2	+	.	gene_id "ENSG00000161996"; transcript_id "ENSG00000161996.1_M11"
chr16	bjp	exon	747260	747505	2	+	.	gene_id "ENSG00000161996"; transcript_id "ENSG00000161996.9_M2"
chr16	bjp	exon	747606	747747	2	+	.	gene_id "ENSG00000161996"; transcript_id "ENSG00000161996.10_M2"
chr16	bjp	exon	747841	748178	2	+	.	gene_id "ENSG00000161996"; transcript_id "ENSG00000161996.2_M5"
chr16	bjp	exon	748291	748375	2	+	.	gene_id "ENSG00000161996"; transcript_id "ENSG00000161996.11_M2"
chr16	bjp	exon	748818	749219	2	+	.	gene_id "ENSG00000161996"; transcript_id "ENSG00000161996.3_M5"
chr16	bjp	exon	749472	751747	2	+	.	gene_id "ENSG00000140983"; transcript_id "ENSG00000140983.1_M34"
chr16	bjp	exon	751845	751947	2	+	.	gene_id "ENSG00000140983"; transcript_id "ENSG00000140983.1_M6"
chr16	bjp	exon	752065	752163	2	+	.	gene_id "ENSG00000140983"; transcript_id "ENSG00000140983.1_M2"
chr16	bjp	exon	753013	753095	2	+	.	gene_id "ENSG00000140983"; transcript_id "ENSG00000140983.2_M2"
chr16	bjp	exon	753170	753494	2	+	.	gene_id "ENSG00000140983"; transcript_id "ENSG00000140983.1_M7"
chr16	bjp	exon	754735	755427	2	+	.	gene_id "ENSG00000140983"; transcript_id "ENSG00000140983.2_M6"
chr16	bjp	exon	756917	757080	2	+	.	gene_id "ENSG00000103269"; transcript_id "ENSG00000103269.1_M3"
chr16	bjp	exon	757326	757748	2	+	.	gene_id "ENSG00000103269"; transcript_id "ENSG00000103269.1_M2"
chr16	bjp	exon	757923	758147	2	+	.	gene_id "ENSG00000103269"; transcript_id "ENSE00003595717"
chr16	bjp	exon	758222	758370	2	+	.	gene_id "ENSG00000103269"; transcript_id "ENSE00003555778"
chr16	bjp	exon	758543	758655	2	+	.	gene_id "ENSG00000103269"; transcript_id "ENSE00003534060"
chr16	bjp	exon	758726	759535	2	+	.	gene_id "ENSG00000103269"; transcript_id "ENSG00000103269.1_M5"
chr16	bjp	exon	760399	761113	2	-	.	gene_id "ENSG00000260394"; transcript_id "ENSG00000260394.1_M3"
chr16	bjp	exon	762650	762815	2	+	.	gene_id "ENSG00000103266"; transcript_id "ENSG00000103266.1_M2"
chr16	bjp	exon	762883	763007	2	-	.	gene_id "ENSG00000161999"; transcript_id "ENSG00000161999.1_M4"
chr16	bjp	exon	763292	763377	2	-	.	gene_id "ENSG00000161999"; transcript_id "ENSG00000161999.1_M5"
chr16	bjp	exon	764020	764026	2	-	.	gene_id "ENSG00000161999"; transcript_id "ENSG00000161999.1_M11"
chr16	bjp	exon	764091	764326	2	-	.	gene_id "ENSG00000161999"; transcript_id "ENSG00000161999.1_M14"
chr16	bjp	exon	764387	764454	2	-	.	gene_id "ENSG00000161999"; transcript_id "ENSG00000161999.1_M2"
chr16	bjp	exon	764542	764820	2	-	.	gene_id "ENSG00000161999"; transcript_id "ENSG00000161999.1_M7"
chr16	bjp	exon	764905	765748	2	-	.	gene_id "ENSG00000161999"; transcript_id "ENSG00000161999.1_M19"
chr16	bjp	exon	765842	766145	2	-	.	gene_id "ENSG00000127580"; transcript_id "ENSG00000127580.1_M2"
chr16	bjp	exon	766235	766419	2	-	.	gene_id "ENSG00000127580"; transcript_id "ENSE00000873928"
chr16	bjp	exon	766501	766841	2	-	.	gene_id "ENSG00000127580"; transcript_id "ENSG00000127580.2_M2"
chr16	bjp	exon	766923	767027	2	-	.	gene_id "ENSG00000127580"; transcript_id "ENSE00003496887"
chr16	bjp	exon	767113	767430	2	-	.	gene_id "ENSG00000127580"; transcript_id "ENSG00000127580.1_M3"
chr16	bjp	exon	767988	768660	2	-	.	gene_id "ENSG00000127580"; transcript_id "ENSG00000127580.3_M2"
chr16	bjp	exon	768806	768983	2	-	.	gene_id "ENSG00000127580"; transcript_id "ENSE00000873934"
chr16	bjp	exon	769071	769123	2	-	.	gene_id "ENSG00000127580"; transcript_id "ENSE00001061977"
chr16	bjp	exon	769205	769337	2	-	.	gene_id "ENSG00000127580"; transcript_id "ENSE00001061980"
chr16	bjp	exon	770245	770385	2	+	.	gene_id "ENSG00000261659"; transcript_id "ENSE00002653099_F1"
chr16	bjp	exon	771705	773763	2	+	.	gene_id "ENSG00000261659"; transcript_id "ENSG00000261659.1_M2"
chr16	bjp	exon	773821	775693	2	-	.	gene_id "ENSG00000127585"; transcript_id "ENSG00000127585.1_M4"
chr16	bjp	exon	775963	776026	2	-	.	gene_id "ENSG00000127585"; transcript_id "ENSG00000127585.1_M2"
chr16	bjp	exon	778194	778840	2	-	.	gene_id "ENSG00000127585"; transcript_id "ENSE00001227237"
chr16	bjp	exon	786522	786820	2	-	.	gene_id "ENSG00000127585"; transcript_id "ENSG00000127585.1_M3"
chr16	bjp	exon	788546	789948	2	+	.	gene_id "ENSG00000279255"; transcript_id "ENSE00003758766"
chr16	bjp	exon	791629	791734	2	-	.	gene_id "ENSG00000259840"; transcript_id "ENSE00002618955"
chr16	bjp	exon	791822	792162	2	-	.	gene_id "ENSG00000259840"; transcript_id "ENSE00002610724"
chr16	bjp	exon	796001	796279	2	+	.	gene_id "ENSG00000103260"; transcript_id "ENSG00000103260.1_M3"
chr16	bjp	exon	796474	796874	2	+	.	gene_id "ENSG00000103260"; transcript_id "ENSG00000103260.2_M3"
chr16	bjp	exon	797317	797605	2	+	.	gene_id "ENSG00000103260"; transcript_id "ENSG00000103260.1_M2"
chr16	bjp	exon	797823	800566	2	+	.	gene_id "ENSG00000103260"; transcript_id "ENSG00000103260.1_M8"
chr16	bjp	exon	801462	802595	2	+	.	gene_id "ENSG00000103254"; transcript_id "ENSG00000103254.1_M8"
chr16	bjp	exon	802694	803468	2	+	.	gene_id "ENSG00000103254"; transcript_id "ENSG00000103254.1_M11"
chr16	bjp	exon	803489	806763	2	-	.	gene_id "ENSG00000162004"; transcript_id "ENSG00000162004.1_M35"
chr16	bjp	exon	806849	807356	2	-	.	gene_id "ENSG00000162004"; transcript_id "ENSG00000162004.1_M9"
chr16	bjp	exon	807498	807817	2	-	.	gene_id "ENSG00000162004"; transcript_id "ENSG00000162004.1_M4"
chr16	bjp	exon	807837	808069	2	+	.	gene_id "ENSG00000103253"; transcript_id "ENSG00000103253.1_M5"
chr16	bjp	exon	808140	810631	2	+	.	gene_id "ENSG00000103253"; transcript_id "ENSG00000103253.1_M38"
chr16	bjp	exon	810651	811553	2	-	.	gene_id "ENSG00000103245"; transcript_id "ENSG00000103245.1_M7"
chr16	bjp	exon	814317	814584	2	-	.	gene_id "ENSG00000103245"; transcript_id "ENSG00000103245.1_M2"
chr16	bjp	exon	814626	814786	2	+	.	gene_id "ENSG00000103253"; transcript_id "ENSG00000103253.1_M2"
chr16	bjp	exon	817517	817650	2	-	.	gene_id "ENSG00000103245"; transcript_id "ENSG00000103245.1_M4"
chr16	bjp	exon	818245	819140	2	-	.	gene_id "ENSG00000103245"; transcript_id "ENSG00000103245.3_M7"
chr16	bjp	exon	819232	819718	2	-	.	gene_id "ENSG00000103245"; transcript_id "ENSE00002581516"
chr16	bjp	exon	820539	822246	2	-	.	gene_id "ENSG00000103245"; transcript_id "ENSG00000103245.1_M10"
chr16	bjp	exon	822400	822560	2	-	.	gene_id "ENSG00000103245"; transcript_id "ENSE00002623644"
chr16	bjp	exon	869741	869753	2	-	.	gene_id "ENSG00000162006"; transcript_id "ENSE00000873955_F2"
chr16	bjp	exon	870558	870688	2	-	.	gene_id "ENSG00000162006"; transcript_id "ENSE00000945899"
chr16	bjp	exon	872410	872537	2	-	.	gene_id "ENSG00000162006"; transcript_id "ENSE00001062011"
chr16	bjp	exon	872616	872771	2	-	.	gene_id "ENSG00000162006"; transcript_id "ENSE00001062010"
chr16	bjp	exon	872855	873024	2	-	.	gene_id "ENSG00000162006"; transcript_id "ENSE00001062016"
chr16	bjp	exon	873909	874050	2	-	.	gene_id "ENSG00000162006"; transcript_id "ENSG00000162006.1_M2"
chr16	bjp	exon	874136	874226	2	-	.	gene_id "ENSG00000162006"; transcript_id "ENSE00003586700"
chr16	bjp	exon	874559	875006	2	-	.	gene_id "ENSG00000162006"; transcript_id "ENSG00000162006.1_M5"
chr16	bjp	exon	875133	875218	2	-	.	gene_id "ENSG00000162006"; transcript_id "ENSG00000162006.2_M2"
chr16	bjp	exon	878391	878527	2	-	.	gene_id "ENSG00000162006"; transcript_id "ENSG00000162006.1_M3"
chr16	bjp	exon	880555	880675	2	-	.	gene_id "ENSG00000162006"; transcript_id "ENSE00003578902"
chr16	bjp	exon	882271	882371	2	-	.	gene_id "ENSG00000162006"; transcript_id "ENSE00002302117"
chr16	bjp	exon	883650	883686	2	-	.	gene_id "ENSG00000162006"; transcript_id "ENSE00001619223"
chr16	bjp	exon	885327	887281	2	-	.	gene_id "ENSG00000007376"; transcript_id "ENSG00000007376.1_M10"
chr16	bjp	exon	887517	887628	2	-	.	gene_id "ENSG00000007376"; transcript_id "ENSG00000007376.1_M2"
chr16	bjp	exon	887793	887925	2	-	.	gene_id "ENSG00000007376"; transcript_id "ENSG00000007376.1_M4"
chr16	bjp	exon	888005	888428	2	-	.	gene_id "ENSG00000007376"; transcript_id "ENSG00000007376.1_M3"
chr16	bjp	exon	888479	888549	2	+	.	gene_id "ENSG00000127586"; transcript_id "ENSE00003762482"
chr16	bjp	exon	888598	888688	2	+	.	gene_id "ENSG00000127586"; transcript_id "ENSE00003764655_F1"
chr16	bjp	exon	888831	889201	2	+	.	gene_id "ENSG00000127586"; transcript_id "ENSG00000127586.1_M6"
chr16	bjp	exon	889354	890141	2	+	.	gene_id "ENSG00000127586"; transcript_id "ENSG00000127586.1_M14"
chr16	bjp	exon	890435	890697	2	+	.	gene_id "ENSG00000127586"; transcript_id "ENSG00000127586.1_M4"
chr16	bjp	exon	890761	890824	2	+	.	gene_id "ENSG00000127586"; transcript_id "ENSG00000127586.1_M2"
chr16	bjp	exon	890950	892792	2	+	.	gene_id "ENSG00000127586"; transcript_id "ENSG00000127586.2_M14"
chr16	bjp	exon	892864	893015	2	+	.	gene_id "ENSG00000127586"; transcript_id "ENSG00000127586.2_M2"
chr16	bjp	exon	893143	893238	2	+	.	gene_id "ENSG00000127586"; transcript_id "ENSG00000127586.3_M2"
chr16	bjp	exon	893391	893489	2	+	.	gene_id "ENSG00000127586"; transcript_id "ENSG00000127586.1_M3"
chr16	bjp	exon	893569	893699	2	+	.	gene_id "ENSG00000127586"; transcript_id "ENSG00000127586.4_M2"
chr16	bjp	exon	894083	894227	2	+	.	gene_id "ENSG00000127586"; transcript_id "ENSE00003773155"
chr16	bjp	exon	894463	894624	2	+	.	gene_id "ENSG00000127586"; transcript_id "ENSG00000127586.2_M3"
chr16	bjp	exon	895119	895260	2	+	.	gene_id "ENSG00000127586"; transcript_id "ENSE00001896757"
chr16	bjp	exon	895533	895757	2	+	.	gene_id "ENSG00000127586"; transcript_id "ENSE00003542062"
chr16	bjp	exon	896148	896278	2	+	.	gene_id "ENSG00000127586"; transcript_id "ENSE00003538684"
chr16	bjp	exon	896814	897060	2	+	.	gene_id "ENSG00000127586"; transcript_id "ENSG00000127586.3_M3"
chr16	bjp	exon	897160	897291	2	+	.	gene_id "ENSG00000127586"; transcript_id "ENSE00003530166"
chr16	bjp	exon	897892	897949	2	+	.	gene_id "ENSG00000127586"; transcript_id "ENSE00003505917"
chr16	bjp	exon	898030	898233	2	+	.	gene_id "ENSG00000127586"; transcript_id "ENSG00000127586.2_M4"
chr16	bjp	exon	899395	899526	2	-	.	gene_id "ENSG00000127588"; transcript_id "ENSE00000873985"
chr16	bjp	exon	901088	901108	2	-	.	gene_id "ENSG00000127588"; transcript_id "ENSE00001367900_F1"
chr16	bjp	exon	901156	901159	2	+	.	gene_id "ENSG00000127586"; transcript_id "ENSE00002580036_F1"
chr16	bjp	exon	905878	906345	2	+	.	gene_id "ENSG00000167945"; transcript_id "ENSE00001118610"
chr16	bjp	exon	907886	908063	2	+	.	gene_id "ENSG00000167945"; transcript_id "ENSE00001118609"
chr16	bjp	exon	913752	914296	2	+	.	gene_id "ENSG00000167945"; transcript_id "ENSE00001118608"
chr16	bjp	exon	967905	970314	2	-	.	gene_id "ENSG00000103227"; transcript_id "ENSG00000103227.1_M7"
chr16	bjp	exon	980915	981027	2	-	.	gene_id "ENSG00000103227"; transcript_id "ENSG00000103227.1_M2"
chr16	bjp	exon	981151	981539	2	-	.	gene_id "ENSG00000103227"; transcript_id "ENSE00002592718"
chr16	bjp	exon	981873	982056	2	-	.	gene_id "ENSG00000103227"; transcript_id "ENSE00003513282"
chr16	bjp	exon	982718	982871	2	-	.	gene_id "ENSG00000103227"; transcript_id "ENSG00000103227.1_M4"
chr16	bjp	exon	993500	993667	2	-	.	gene_id "ENSG00000103227"; transcript_id "ENSG00000103227.2_M2"
chr16	bjp	exon	995328	995414	2	-	.	gene_id "ENSG00000103227"; transcript_id "ENSE00002283223"
chr16	bjp	exon	998528	998909	2	+	.	gene_id "ENSG00000260022"; transcript_id "ENSE00002615851"
chr16	bjp	exon	1000381	1000528	2	+	.	gene_id "ENSG00000260022"; transcript_id "ENSE00002593034"
chr16	bjp	exon	1002273	1002451	2	-	.	gene_id "ENSG00000103227"; transcript_id "ENSE00002609288"
chr16	bjp	exon	1023762	1023910	2	-	.	gene_id "ENSG00000103227"; transcript_id "ENSG00000103227.1_M3"
chr16	bjp	exon	1035794	1035928	2	+	.	gene_id "ENSG00000260439"; transcript_id "ENSG00000260439.1_M2"
chr16	bjp	exon	1046184	1046335	2	-	.	gene_id "ENSG00000103227"; transcript_id "ENSE00003523649"
chr16	bjp	exon	1047639	1047792	2	+	.	gene_id "ENSG00000260439"; transcript_id "ENSE00002586890"
chr16	bjp	exon	1047876	1048527	2	+	.	gene_id "ENSG00000260439"; transcript_id "ENSG00000260439.2_M2"
chr16	bjp	exon	1048683	1048726	2	+	.	gene_id "ENSG00000260439"; transcript_id "ENSG00000260439.3_M2"
chr16	bjp	exon	1048792	1049032	2	+	.	gene_id "ENSG00000260439"; transcript_id "ENSG00000260439.4_M2"
chr16	bjp	exon	1089322	1089390	2	-	.	gene_id "ENSG00000103227"; transcript_id "ENSE00002625754"
chr16	bjp	exon	1090347	1090660	2	-	.	gene_id "ENSG00000103227"; transcript_id "ENSG00000103227.4_M2"
chr16	bjp	exon	1099792	1099867	2	-	.	gene_id "ENSG00000103227"; transcript_id "ENSE00002609988"
chr16	bjp	exon	1104108	1104745	2	-	.	gene_id "ENSG00000276931"; transcript_id "ENSE00003731361"
chr16	bjp	exon	1106506	1106717	2	-	.	gene_id "ENSG00000103227"; transcript_id "ENSG00000103227.1_M6"
chr16	bjp	exon	1114716	1116828	2	-	.	gene_id "ENSG00000260807"; transcript_id "ENSG00000260807.1_M6"
chr16	bjp	exon	1117459	1119611	2	+	.	gene_id "ENSG00000005513"; transcript_id "ENSG00000005513.1_M3"
chr16	bjp	exon	1120352	1122626	2	+	.	gene_id "ENSG00000005513"; transcript_id "ENSG00000005513.1_M2"
chr16	bjp	exon	1126800	1126889	2	-	.	gene_id "ENSG00000260496"; transcript_id "ENSE00003062851"
chr16	bjp	exon	1126891	1127005	2	-	.	gene_id "ENSG00000260496"; transcript_id "ENSE00003130396"
chr16	bjp	exon	1127502	1127650	2	-	.	gene_id "ENSG00000260496"; transcript_id "ENSE00003103519"
chr16	bjp	exon	1131828	1132125	2	-	.	gene_id "ENSG00000260496"; transcript_id "ENSG00000260496.1_M2"
chr16	bjp	exon	1133173	1133416	2	-	.	gene_id "ENSG00000260496"; transcript_id "ENSE00002581919"
chr16	bjp	exon	1133452	1133583	2	-	.	gene_id "ENSG00000260496"; transcript_id "ENSE00003146925"
chr16	bjp	exon	1135882	1136041	2	-	.	gene_id "ENSG00000260496"; transcript_id "ENSE00003018187"
chr16	bjp	exon	1136237	1136345	2	-	.	gene_id "ENSG00000260496"; transcript_id "ENSE00003131217"
chr16	bjp	exon	1136344	1136426	2	-	.	gene_id "ENSG00000260496"; transcript_id "ENSE00003161224"
chr16	bjp	exon	1214108	1215255	2	-	.	gene_id "ENSG00000261713"; transcript_id "ENSE00002590918_F1"
chr16	bjp	exon	1215500	1215885	2	-	.	gene_id "ENSG00000261713"; transcript_id "ENSE00002590918_F2"
chr16	bjp	exon	1216441	1216464	2	-	.	gene_id "ENSG00000261713"; transcript_id "ENSG00000261713.1_M4"
chr16	bjp	exon	1216857	1217176	2	-	.	gene_id "ENSG00000261713"; transcript_id "ENSG00000261713.1_M3"
chr16	bjp	exon	1223367	1223499	2	-	.	gene_id "ENSG00000261713"; transcript_id "ENSE00002588301"
chr16	bjp	exon	1228872	1229881	2	-	.	gene_id "ENSG00000261713"; transcript_id "ENSG00000261713.2_M3"
chr16	bjp	exon	1229931	1231290	2	+	.	gene_id "ENSG00000162009"; transcript_id "ENSE00001062046"
chr16	bjp	exon	1241233	1241823	2	-	.	gene_id "ENSG00000184471"; transcript_id "ENSG00000184471.1_M2"
chr16	bjp	exon	1244151	1244705	2	-	.	gene_id "ENSG00000184471"; transcript_id "ENSG00000184471.2_M2"
chr16	bjp	exon	1245222	1245587	2	-	.	gene_id "ENSG00000184471"; transcript_id "ENSG00000184471.1_PMM5"
chr16	bjp	exon	1246269	1246442	2	-	.	gene_id "ENSG00000184471"; transcript_id "ENSG00000184471.4_M2"
chr16	bjp	exon	1246810	1246898	2	-	.	gene_id "ENSG00000184471"; transcript_id "ENSE00001529166"
chr16	bjp	exon	1253908	1254011	2	-	.	gene_id "ENSG00000260702"; transcript_id "ENSE00002595649"
chr16	bjp	exon	1254385	1254458	2	-	.	gene_id "ENSG00000260702"; transcript_id "ENSE00002628546"
chr16	bjp	exon	1255634	1256116	2	-	.	gene_id "ENSG00000260702"; transcript_id "ENSE00002610651"
chr16	bjp	exon	1302805	1303335	2	-	.	gene_id "ENSG00000273551"; transcript_id "ENSE00003724619"
chr16	bjp	exon	1315459	1315672	2	-	.	gene_id "ENSG00000260403"; transcript_id "ENSE00002605156"
chr16	bjp	exon	1316129	1316449	2	-	.	gene_id "ENSG00000260403"; transcript_id "ENSE00002598649"
chr16	bjp	exon	1318575	1318620	2	-	.	gene_id "ENSG00000259910"; transcript_id "ENSE00002593200"
chr16	bjp	exon	1353144	1353277	2	+	.	gene_id "ENSG00000196557"; transcript_id "ENSG00000196557.2_M2"
chr16	bjp	exon	1353638	1353735	2	+	.	gene_id "ENSG00000196557"; transcript_id "ENSE00003465246"
chr16	bjp	exon	1356325	1356643	2	+	.	gene_id "ENSG00000196557"; transcript_id "ENSG00000196557.3_M2"
chr16	bjp	exon	1358058	1358373	2	+	.	gene_id "ENSG00000196557"; transcript_id "ENSE00001212537"
chr16	bjp	exon	1359464	1360253	2	+	.	gene_id "ENSG00000196557"; transcript_id "ENSG00000196557.4_M2"
chr16	bjp	exon	1361803	1362251	2	+	.	gene_id "ENSG00000196557"; transcript_id "ENSE00001212513"
chr16	bjp	exon	1362823	1362974	2	+	.	gene_id "ENSG00000196557"; transcript_id "ENSE00001778771"
chr16	bjp	exon	1364318	1364547	2	-	.	gene_id "ENSG00000261294"; transcript_id "ENSE00002613141"
chr16	bjp	exon	1364754	1364769	2	+	.	gene_id "ENSG00000196557"; transcript_id "ENSE00001761498_F1"
chr16	bjp	exon	1364872	1364875	2	-	.	gene_id "ENSG00000261294"; transcript_id "ENSE00002620832_F1"
chr16	bjp	exon	1365523	1365607	2	+	.	gene_id "ENSG00000196557"; transcript_id "ENSE00001212482"
chr16	bjp	exon	1365766	1365974	2	+	.	gene_id "ENSG00000196557"; transcript_id "ENSE00001212479"
chr16	bjp	exon	1366774	1367204	2	+	.	gene_id "ENSG00000196557"; transcript_id "ENSG00000196557.5_M2"
chr16	bjp	exon	1367777	1367877	2	+	.	gene_id "ENSG00000196557"; transcript_id "ENSG00000196557.6_M2"
chr16	bjp	exon	1368112	1368235	2	+	.	gene_id "ENSG00000196557"; transcript_id "ENSE00003551765"
chr16	bjp	exon	1368325	1368393	2	+	.	gene_id "ENSG00000196557"; transcript_id "ENSG00000196557.7_M2"
chr16	bjp	exon	1368529	1368713	2	+	.	gene_id "ENSG00000196557"; transcript_id "ENSE00003599033"
chr16	bjp	exon	1368910	1369190	2	+	.	gene_id "ENSG00000196557"; transcript_id "ENSG00000196557.8_M2"
chr16	bjp	exon	1369223	1369348	2	+	.	gene_id "ENSG00000196557"; transcript_id "ENSE00001212444"
chr16	bjp	exon	1369458	1369547	2	+	.	gene_id "ENSG00000196557"; transcript_id "ENSE00001618938"
chr16	bjp	exon	1369688	1369907	2	+	.	gene_id "ENSG00000196557"; transcript_id "ENSG00000196557.3_M3"
chr16	bjp	exon	1370247	1370264	2	+	.	gene_id "ENSG00000196557"; transcript_id "ENSE00001732282"
chr16	bjp	exon	1371519	1371670	2	+	.	gene_id "ENSG00000196557"; transcript_id "ENSE00001212429"
chr16	bjp	exon	1373034	1373143	2	+	.	gene_id "ENSG00000196557"; transcript_id "ENSE00001212424"
chr16	bjp	exon	1373586	1373656	2	+	.	gene_id "ENSG00000196557"; transcript_id "ENSE00001709615"
chr16	bjp	exon	1374996	1375074	2	+	.	gene_id "ENSG00000196557"; transcript_id "ENSE00001668762"
chr16	bjp	exon	1375982	1376103	2	+	.	gene_id "ENSG00000196557"; transcript_id "ENSE00001212395"
chr16	bjp	exon	1376274	1376718	2	+	.	gene_id "ENSG00000196557"; transcript_id "ENSE00001212389"
chr16	bjp	exon	1377036	1377196	2	+	.	gene_id "ENSG00000196557"; transcript_id "ENSG00000196557.9_M2"
chr16	bjp	exon	1378080	1379749	2	+	.	gene_id "ENSG00000196557"; transcript_id "ENSG00000196557.1_M4"
chr16	bjp	exon	1379872	1380195	2	-	.	gene_id "ENSG00000116176"; transcript_id "ENSE00000822956_F1"
chr16	bjp	exon	1380295	1380440	2	-	.	gene_id "ENSG00000116176"; transcript_id "ENSE00000772270"
chr16	bjp	exon	1380772	1381037	2	-	.	gene_id "ENSG00000116176"; transcript_id "ENSG00000116176.1_M2"
chr16	bjp	exon	1381543	1381714	2	-	.	gene_id "ENSG00000116176"; transcript_id "ENSE00003601225"
chr16	bjp	exon	1381759	1382261	2	+	.	gene_id "ENSG00000277010"; transcript_id "ENSE00003728098"
chr16	bjp	exon	1382720	1382892	2	-	.	gene_id "ENSG00000116176"; transcript_id "ENSG00000116176.2_M2"
chr16	bjp	exon	1383344	1383394	2	-	.	gene_id "ENSG00000116176"; transcript_id "ENSE00000822959"
chr16	bjp	exon	1390554	1390700	2	-	.	gene_id "ENSG00000095917"; transcript_id "ENSE00000615327_F1"
chr16	bjp	exon	1390718	1390835	2	-	.	gene_id "ENSG00000260182"; transcript_id "ENSE00002585174_F1"
chr16	bjp	exon	1391323	1391437	2	-	.	gene_id "ENSG00000260182"; transcript_id "ENSE00002604270"
chr16	bjp	exon	1415833	1415996	2	-	.	gene_id "ENSG00000196364"; transcript_id "ENSG00000196364.2_M2"
chr16	bjp	exon	1416751	1416998	2	-	.	gene_id "ENSG00000196364"; transcript_id "ENSG00000196364.3_M2"
chr16	bjp	exon	1426567	1426611	2	-	.	gene_id "ENSG00000261564"; transcript_id "ENSE00002578757"
chr16	bjp	exon	1433832	1433968	2	-	.	gene_id "ENSG00000260991"; transcript_id "ENSE00002608503"
chr16	bjp	exon	1434054	1434215	2	-	.	gene_id "ENSG00000260991"; transcript_id "ENSE00002587904"
chr16	bjp	exon	1443811	1443972	2	-	.	gene_id "ENSG00000260284"; transcript_id "ENSE00002576394"
chr16	bjp	exon	1444094	1444235	2	-	.	gene_id "ENSG00000260284"; transcript_id "ENSE00002624294"
chr16	bjp	exon	1445712	1445857	2	-	.	gene_id "ENSG00000260284"; transcript_id "ENSE00002614682"
chr16	bjp	exon	1452047	1452141	2	-	.	gene_id "ENSG00000260710"; transcript_id "ENSE00002624432"
chr16	bjp	exon	1456391	1456539	2	-	.	gene_id "ENSG00000260710"; transcript_id "ENSE00002628447"
chr16	bjp	exon	1466797	1466802	2	+	.	gene_id "ENSG00000103275"; transcript_id "ENSE00001529015_F1"
chr16	bjp	exon	1466893	1467156	2	+	.	gene_id "ENSG00000103275"; transcript_id "ENSG00000103275.1_M8"
chr16	bjp	exon	1467186	1467636	2	+	.	gene_id "ENSG00000103275"; transcript_id "ENSE00002603743"
chr16	bjp	exon	1469253	1470051	2	+	.	gene_id "ENSG00000103275"; transcript_id "ENSG00000103275.1_M5"
chr16	bjp	exon	1470939	1471470	2	+	.	gene_id "ENSG00000103275"; transcript_id "ENSG00000103275.2_M5"
chr16	bjp	exon	1471667	1474561	2	+	.	gene_id "ENSG00000103275"; transcript_id "ENSG00000103275.1_M9"
chr16	bjp	exon	1475263	1477070	2	-	.	gene_id "ENSG00000261505"; transcript_id "ENSG00000261505.1_M2"
chr16	bjp	exon	1477232	1477249	2	-	.	gene_id "ENSG00000261505"; transcript_id "ENSG00000261505.2_M2"
chr16	bjp	exon	1477653	1477806	2	-	.	gene_id "ENSG00000261505"; transcript_id "ENSG00000261505.3_M2"
chr16	bjp	exon	1479137	1479271	2	-	.	gene_id "ENSG00000261505"; transcript_id "ENSE00002575794_F4"
chr16	bjp	exon	1479729	1480197	2	-	.	gene_id "ENSG00000261505"; transcript_id "ENSG00000261505.4_M2"
chr16	bjp	exon	1482095	1484397	2	+	.	gene_id "ENSG00000103275"; transcript_id "ENSG00000103275.1_M7"
chr16	bjp	exon	1490949	1491097	2	+	.	gene_id "ENSG00000007516"; transcript_id "ENSG00000007516.1_M4"
chr16	bjp	exon	1491851	1492103	2	+	.	gene_id "ENSG00000007516"; transcript_id "ENSE00003560901"
chr16	bjp	exon	1493539	1493742	2	+	.	gene_id "ENSG00000007516"; transcript_id "ENSE00002297204"
chr16	bjp	exon	1495850	1495990	2	+	.	gene_id "ENSG00000007516"; transcript_id "ENSE00003507237"
chr16	bjp	exon	1496285	1496372	2	+	.	gene_id "ENSG00000007516"; transcript_id "ENSE00003533877"
chr16	bjp	exon	1496496	1496769	2	+	.	gene_id "ENSG00000007516"; transcript_id "ENSG00000007516.1_M3"
chr16	bjp	exon	1496878	1496985	2	+	.	gene_id "ENSG00000007516"; transcript_id "ENSG00000007516.2_M3"
chr16	bjp	exon	1498021	1498080	2	+	.	gene_id "ENSG00000007516"; transcript_id "ENSE00003522060"
chr16	bjp	exon	1498228	1498294	2	+	.	gene_id "ENSG00000007516"; transcript_id "ENSE00003476026"
chr16	bjp	exon	1498393	1498588	2	+	.	gene_id "ENSG00000007516"; transcript_id "ENSE00003556824"
chr16	bjp	exon	1498921	1498965	2	+	.	gene_id "ENSG00000007516"; transcript_id "ENSE00003627833"
chr16	bjp	exon	1499085	1499162	2	+	.	gene_id "ENSG00000007516"; transcript_id "ENSE00003499398"
chr16	bjp	exon	1499280	1499520	2	+	.	gene_id "ENSG00000007516"; transcript_id "ENSG00000007516.1_M2"
chr16	bjp	exon	1500547	1500742	2	+	.	gene_id "ENSG00000007516"; transcript_id "ENSG00000007516.2_M2"
chr16	bjp	exon	1501697	1501753	2	+	.	gene_id "ENSG00000007516"; transcript_id "ENSE00003571093"
chr16	bjp	exon	1501829	1501926	2	+	.	gene_id "ENSG00000007516"; transcript_id "ENSG00000007516.3_M2"
chr16	bjp	exon	1502026	1502077	2	+	.	gene_id "ENSG00000007516"; transcript_id "ENSE00003495526"
chr16	bjp	exon	1502197	1502327	2	+	.	gene_id "ENSG00000007516"; transcript_id "ENSG00000007516.4_M2"
chr16	bjp	exon	1502477	1502600	2	+	.	gene_id "ENSG00000007516"; transcript_id "ENSE00000665669"
chr16	bjp	exon	1502655	1503118	2	+	.	gene_id "ENSG00000007516"; transcript_id "ENSG00000007516.5_M2"
chr16	bjp	exon	1503833	1504314	2	+	.	gene_id "ENSG00000007516"; transcript_id "ENSG00000007516.1_M5"
chr16	bjp	exon	1504519	1504590	2	+	.	gene_id "ENSG00000007516"; transcript_id "ENSG00000007516.8_M2"
chr16	bjp	exon	1505116	1505239	2	+	.	gene_id "ENSG00000007516"; transcript_id "ENSE00003655524"
chr16	bjp	exon	1506654	1506820	2	-	.	gene_id "ENSG00000007520"; transcript_id "ENSG00000007520.1_M2"
chr16	bjp	exon	1507101	1507164	2	-	.	gene_id "ENSG00000007520"; transcript_id "ENSE00000665596"
chr16	bjp	exon	1507270	1507446	2	-	.	gene_id "ENSG00000007520"; transcript_id "ENSE00003474857"
chr16	bjp	exon	1508908	1509126	2	-	.	gene_id "ENSG00000007520"; transcript_id "ENSE00000665570"
chr16	bjp	exon	1539821	1539965	2	+	.	gene_id "ENSG00000090581"; transcript_id "ENSG00000090581.1_M2"
chr16	bjp	exon	1540322	1540538	2	+	.	gene_id "ENSG00000090581"; transcript_id "ENSE00002186667"
chr16	bjp	exon	1542730	1543152	2	+	.	gene_id "ENSG00000090581"; transcript_id "ENSE00002167164_F1"
chr16	bjp	exon	1543512	1544063	2	+	.	gene_id "ENSG00000090581"; transcript_id "ENSG00000090581.1_M3"
chr16	bjp	exon	1544146	1544239	2	+	.	gene_id "ENSG00000090581"; transcript_id "ENSG00000090581.2_M2"
chr16	bjp	exon	1544314	1544850	2	+	.	gene_id "ENSG00000090581"; transcript_id "ENSG00000090581.1_M6"
chr16	bjp	exon	1544929	1545010	2	+	.	gene_id "ENSG00000090581"; transcript_id "ENSE00003487408"
chr16	bjp	exon	1545101	1545308	2	+	.	gene_id "ENSG00000090581"; transcript_id "ENSG00000090581.2_M3"
chr16	bjp	exon	1546220	1548514	2	-	.	gene_id "ENSG00000059145"; transcript_id "ENSG00000059145.1_M7"
chr16	bjp	exon	1549269	1549526	2	-	.	gene_id "ENSG00000059145"; transcript_id "ENSG00000059145.1_M3"
chr16	bjp	exon	1549937	1550484	2	-	.	gene_id "ENSG00000059145"; transcript_id "ENSG00000059145.2_M3"
chr16	bjp	exon	1551894	1552317	2	-	.	gene_id "ENSG00000059145"; transcript_id "ENSG00000059145.3_M3"
chr16	bjp	exon	1553476	1553568	2	-	.	gene_id "ENSG00000059145"; transcript_id "ENSE00003469324"
chr16	bjp	exon	1560472	1560622	2	-	.	gene_id "ENSG00000059145"; transcript_id "ENSG00000059145.4_M3"
chr16	bjp	exon	1565539	1565716	2	-	.	gene_id "ENSG00000059145"; transcript_id "ENSE00001505217"
chr16	bjp	exon	1571301	1571363	2	-	.	gene_id "ENSG00000059145"; transcript_id "ENSE00000945893"
chr16	bjp	exon	1573547	1573632	2	-	.	gene_id "ENSG00000059145"; transcript_id "ENSE00001164823"
chr16	bjp	exon	1574718	1574802	2	-	.	gene_id "ENSG00000059145"; transcript_id "ENSE00003602331"
chr16	bjp	exon	1577649	1577899	2	-	.	gene_id "ENSG00000059145"; transcript_id "ENSG00000059145.2_M2"
chr16	bjp	exon	1578555	1579191	2	-	.	gene_id "ENSG00000059145"; transcript_id "ENSE00001283242"
chr16	bjp	exon	1579390	1579759	2	-	.	gene_id "ENSG00000059145"; transcript_id "ENSG00000059145.5_M3"
chr16	bjp	exon	1581565	1581703	2	-	.	gene_id "ENSG00000059145"; transcript_id "ENSE00002031144"
chr16	bjp	exon	1581796	1581929	2	-	.	gene_id "ENSG00000059145"; transcript_id "ENSE00003465193"
chr16	bjp	exon	1583280	1583456	2	-	.	gene_id "ENSG00000059145"; transcript_id "ENSG00000059145.1_M4"
chr16	bjp	exon	1588942	1589000	2	+	.	gene_id "ENSG00000260132"; transcript_id "ENSE00002626348"
chr16	bjp	exon	1592027	1592346	2	+	.	gene_id "ENSG00000260132"; transcript_id "ENSE00002606385"
chr16	bjp	exon	1593922	1594154	2	-	.	gene_id "ENSG00000059145"; transcript_id "ENSG00000059145.6_M3"
chr16	bjp	exon	1594702	1594838	2	-	.	gene_id "ENSG00000059145"; transcript_id "ENSG00000059145.1_M5"
chr16	bjp	exon	1599756	1600812	2	-	.	gene_id "ENSG00000174109"; transcript_id "ENSG00000174109.1_M3"
chr16	bjp	exon	1611102	1611175	2	+	.	gene_id "ENSG00000284395"; transcript_id "ENSE00003806394"
chr16	bjp	exon	1612614	1613452	2	+	.	gene_id "ENSG00000284395"; transcript_id "ENSE00003803804"
chr16	bjp	exon	1614438	1614589	2	-	.	gene_id "ENSG00000197599"; transcript_id "ENSG00000197599.1_M2"
chr16	bjp	exon	1614727	1614907	2	-	.	gene_id "ENSG00000197599"; transcript_id "ENSG00000197599.2_M2"
chr16	bjp	exon	1615144	1615363	2	-	.	gene_id "ENSG00000197599"; transcript_id "ENSG00000197599.1_M3"
chr16	bjp	exon	1616016	1616133	2	-	.	gene_id "ENSG00000197599"; transcript_id "ENSE00001422461"
chr16	bjp	exon	1616494	1616570	2	-	.	gene_id "ENSG00000197599"; transcript_id "ENSE00001424078"
chr16	bjp	exon	1616741	1616860	2	-	.	gene_id "ENSG00000197599"; transcript_id "ENSE00001429838"
chr16	bjp	exon	1617203	1617865	2	+	.	gene_id "ENSG00000279930"; transcript_id "ENSE00003757970_F1"
chr16	bjp	exon	1618004	1618098	2	+	.	gene_id "ENSG00000279930"; transcript_id "ENSE00003757970_F2"
chr16	bjp	exon	1618730	1618779	2	+	.	gene_id "ENSG00000279930"; transcript_id "ENSE00003757970_F4"
chr16	bjp	exon	1618934	1619014	2	+	.	gene_id "ENSG00000279930"; transcript_id "ENSE00003757970_F5"
chr16	bjp	exon	1619117	1619305	2	+	.	gene_id "ENSG00000279930"; transcript_id "ENSE00003757970_F6"
chr16	bjp	exon	1622360	1622476	2	-	.	gene_id "ENSG00000197599"; transcript_id "ENSE00001505109"
chr16	bjp	exon	1622825	1622920	2	-	.	gene_id "ENSG00000197599"; transcript_id "ENSE00001505110"
chr16	bjp	exon	1623211	1623251	2	-	.	gene_id "ENSG00000197599"; transcript_id "ENSE00003556806"
chr16	bjp	exon	1623456	1623645	2	-	.	gene_id "ENSG00000197599"; transcript_id "ENSE00003591194"
chr16	bjp	exon	1623746	1624521	2	-	.	gene_id "ENSG00000197599"; transcript_id "ENSG00000197599.2_M3"
chr16	bjp	exon	1624884	1625301	2	-	.	gene_id "ENSG00000103249"; transcript_id "ENSG00000103249.1_M3"
chr16	bjp	exon	1625818	1625870	2	-	.	gene_id "ENSG00000103249"; transcript_id "ENSG00000103249.1_M4"
chr16	bjp	exon	1626478	1626675	2	-	.	gene_id "ENSG00000103249"; transcript_id "ENSG00000103249.1_M5"
chr16	bjp	exon	1626964	1627044	2	-	.	gene_id "ENSG00000103249"; transcript_id "ENSG00000103249.1_M2"
chr16	bjp	exon	1627345	1627525	2	-	.	gene_id "ENSG00000103249"; transcript_id "ENSG00000103249.2_M2"
chr16	bjp	exon	1627613	1627672	2	-	.	gene_id "ENSG00000103249"; transcript_id "ENSE00003522313"
chr16	bjp	exon	1628250	1628567	2	-	.	gene_id "ENSG00000103249"; transcript_id "ENSG00000103249.2_M3"
chr16	bjp	exon	1628640	1628725	2	-	.	gene_id "ENSG00000103249"; transcript_id "ENSE00003675706"
chr16	bjp	exon	1631649	1631784	2	-	.	gene_id "ENSG00000103249"; transcript_id "ENSG00000103249.3_M2"
chr16	bjp	exon	1631968	1631993	2	-	.	gene_id "ENSG00000103249"; transcript_id "ENSE00002592246_F2"
chr16	bjp	exon	1632904	1633042	2	-	.	gene_id "ENSG00000103249"; transcript_id "ENSE00001282049"
chr16	bjp	exon	1633983	1634043	2	-	.	gene_id "ENSG00000103249"; transcript_id "ENSE00001282055"
chr16	bjp	exon	1634560	1634614	2	-	.	gene_id "ENSG00000103249"; transcript_id "ENSE00001164337"
chr16	bjp	exon	1635283	1635399	2	-	.	gene_id "ENSG00000103249"; transcript_id "ENSE00001164340"
chr16	bjp	exon	1635641	1635944	2	-	.	gene_id "ENSG00000103249"; transcript_id "ENSG00000103249.4_M2"
chr16	bjp	exon	1636266	1636359	2	-	.	gene_id "ENSG00000103249"; transcript_id "ENSE00003643193"
chr16	bjp	exon	1639075	1639380	2	-	.	gene_id "ENSG00000103249"; transcript_id "ENSG00000103249.4_M3"
chr16	bjp	exon	1640549	1640658	2	-	.	gene_id "ENSG00000103249"; transcript_id "ENSE00001164377"
chr16	bjp	exon	1640895	1641074	2	-	.	gene_id "ENSG00000103249"; transcript_id "ENSG00000103249.2_M4"
chr16	bjp	exon	1641532	1641597	2	-	.	gene_id "ENSG00000103249"; transcript_id "ENSE00003612143"
chr16	bjp	exon	1641730	1641801	2	-	.	gene_id "ENSG00000103249"; transcript_id "ENSE00003593847"
chr16	bjp	exon	1645576	1645647	2	-	.	gene_id "ENSG00000103249"; transcript_id "ENSE00003470679"
chr16	bjp	exon	1646912	1647101	2	-	.	gene_id "ENSG00000103249"; transcript_id "ENSE00002599584"
chr16	bjp	exon	1647978	1648129	2	-	.	gene_id "ENSG00000261430"; transcript_id "ENSE00002595426"
chr16	bjp	exon	1651897	1652231	2	-	.	gene_id "ENSG00000103249"; transcript_id "ENSE00002576776"
chr16	bjp	exon	1652806	1652960	2	-	.	gene_id "ENSG00000261430"; transcript_id "ENSE00002612750"
chr16	bjp	exon	1654402	1654614	2	-	.	gene_id "ENSG00000103249"; transcript_id "ENSE00002621925"
chr16	bjp	exon	1655068	1655833	2	-	.	gene_id "ENSG00000103249"; transcript_id "ENSG00000103249.2_M6"
chr16	bjp	exon	1658098	1658849	2	+	.	gene_id "ENSG00000219027"; transcript_id "ENSE00001564441"
chr16	bjp	exon	1666178	1666871	2	-	.	gene_id "ENSG00000251692"; transcript_id "ENSG00000251692.1_M2"
chr16	bjp	exon	1667651	1668305	2	-	.	gene_id "ENSG00000251692"; transcript_id "ENSG00000251692.2_M2"
chr16	bjp	exon	1668666	1668791	2	-	.	gene_id "ENSG00000251692"; transcript_id "ENSE00002277926"
chr16	bjp	exon	1669093	1669305	2	-	.	gene_id "ENSG00000251692"; transcript_id "ENSG00000251692.3_M2"
chr16	bjp	exon	1673675	1673936	2	+	.	gene_id "ENSG00000100726"; transcript_id "ENSG00000100726.1_M2"
chr16	bjp	exon	1674578	1674948	2	+	.	gene_id "ENSG00000100726"; transcript_id "ENSG00000100726.2_M2"
chr16	bjp	exon	1675678	1675955	2	+	.	gene_id "ENSG00000100726"; transcript_id "ENSE00001689811"
chr16	bjp	exon	1685645	1685713	2	+	.	gene_id "ENSG00000100726"; transcript_id "ENSE00001730150"
chr16	bjp	exon	1685970	1686111	2	+	.	gene_id "ENSG00000100726"; transcript_id "ENSE00001682957"
chr16	bjp	exon	1687841	1687943	2	+	.	gene_id "ENSG00000100726"; transcript_id "ENSE00001735679"
chr16	bjp	exon	1688764	1688832	2	+	.	gene_id "ENSG00000100726"; transcript_id "ENSE00001667433"
chr16	bjp	exon	1689015	1689156	2	+	.	gene_id "ENSG00000100726"; transcript_id "ENSE00001726905"
chr16	bjp	exon	1689231	1689367	2	+	.	gene_id "ENSG00000100726"; transcript_id "ENSG00000100726.3_M2"
chr16	bjp	exon	1690104	1690183	2	+	.	gene_id "ENSG00000100726"; transcript_id "ENSE00001164214"
chr16	bjp	exon	1690347	1690457	2	+	.	gene_id "ENSG00000100726"; transcript_id "ENSG00000100726.1_M3"
chr16	bjp	exon	1690731	1690819	2	+	.	gene_id "ENSG00000100726"; transcript_id "ENSE00003517087"
chr16	bjp	exon	1690997	1691088	2	+	.	gene_id "ENSG00000100726"; transcript_id "ENSE00003513638"
chr16	bjp	exon	1691331	1691447	2	+	.	gene_id "ENSG00000100726"; transcript_id "ENSE00003542697"
chr16	bjp	exon	1691617	1691687	2	+	.	gene_id "ENSG00000100726"; transcript_id "ENSG00000100726.4_M2"
chr16	bjp	exon	1693821	1694284	2	+	.	gene_id "ENSG00000100726"; transcript_id "ENSG00000100726.2_M3"
chr16	bjp	exon	1694915	1695741	2	+	.	gene_id "ENSG00000100726"; transcript_id "ENSG00000100726.1_M10"
chr16	bjp	exon	1695996	1696060	2	+	.	gene_id "ENSG00000100726"; transcript_id "ENSG00000100726.5_M2"
chr16	bjp	exon	1696291	1696406	2	+	.	gene_id "ENSG00000100726"; transcript_id "ENSE00003478260"
chr16	bjp	exon	1698672	1699268	2	+	.	gene_id "ENSG00000100726"; transcript_id "ENSE00003501009_F1"
chr16	bjp	exon	1699300	1699992	2	-	.	gene_id "ENSG00000187535"; transcript_id "ENSG00000187535.1_M2"
chr16	bjp	exon	1701809	1702082	2	+	.	gene_id "ENSG00000260646"; transcript_id "ENSE00002585149"
chr16	bjp	exon	1702219	1702618	2	+	.	gene_id "ENSG00000260646"; transcript_id "ENSE00002597544"
chr16	bjp	exon	1706032	1706288	2	-	.	gene_id "ENSG00000187535"; transcript_id "ENSG00000187535.2_M2"
chr16	bjp	exon	1707805	1707971	2	-	.	gene_id "ENSG00000187535"; transcript_id "ENSG00000187535.3_M2"
chr16	bjp	exon	1708055	1708267	2	-	.	gene_id "ENSG00000187535"; transcript_id "ENSE00003471823"
chr16	bjp	exon	1708526	1708732	2	-	.	gene_id "ENSG00000187535"; transcript_id "ENSE00003547170"
chr16	bjp	exon	1711436	1711618	2	-	.	gene_id "ENSG00000187535"; transcript_id "ENSE00003569885"
chr16	bjp	exon	1711746	1712613	2	-	.	gene_id "ENSG00000187535"; transcript_id "ENSG00000187535.1_M3"
chr16	bjp	exon	1712692	1712834	2	-	.	gene_id "ENSG00000187535"; transcript_id "ENSG00000187535.4_M2"
chr16	bjp	exon	1713149	1713244	2	-	.	gene_id "ENSG00000187535"; transcript_id "ENSE00003577717"
chr16	bjp	exon	1716610	1716718	2	+	.	gene_id "ENSG00000131634"; transcript_id "ENSE00002623378"
chr16	bjp	exon	1718615	1720914	2	+	.	gene_id "ENSG00000280062"; transcript_id "ENSE00003759108_F1"
chr16	bjp	exon	1721112	1721304	2	-	.	gene_id "ENSG00000187535"; transcript_id "ENSE00002294005_F1"
chr16	bjp	exon	1721383	1722365	2	+	.	gene_id "ENSG00000131634"; transcript_id "ENSG00000131634.1_M2"
chr16	bjp	exon	1729880	1730035	2	+	.	gene_id "ENSG00000131634"; transcript_id "ENSE00001164129"
chr16	bjp	exon	1741541	1741806	2	-	.	gene_id "ENSG00000280231"; transcript_id "ENSE00003760092_F1"
chr16	bjp	exon	1741927	1742016	2	-	.	gene_id "ENSG00000280231"; transcript_id "ENSE00003760092_F2"
chr16	bjp	exon	1745875	1746673	2	+	.	gene_id "ENSG00000131634"; transcript_id "ENSE00001359667"
chr16	bjp	exon	1748611	1749188	2	-	.	gene_id "ENSG00000187535"; transcript_id "ENSG00000187535.5_M2"
chr16	bjp	exon	1753039	1753170	2	-	.	gene_id "ENSG00000187535"; transcript_id "ENSE00003512407"
chr16	bjp	exon	1755048	1755213	2	-	.	gene_id "ENSG00000187535"; transcript_id "ENSG00000187535.6_M2"
chr16	bjp	exon	1757199	1757329	2	-	.	gene_id "ENSG00000187535"; transcript_id "ENSE00003563738"
chr16	bjp	exon	1759261	1759378	2	-	.	gene_id "ENSG00000187535"; transcript_id "ENSE00003552357"
chr16	bjp	exon	1762462	1762589	2	-	.	gene_id "ENSG00000187535"; transcript_id "ENSE00003468637"
chr16	bjp	exon	1767863	1769545	2	-	.	gene_id "ENSG00000280327"; transcript_id "ENSE00003759381"
chr16	bjp	exon	1771356	1771481	2	-	.	gene_id "ENSG00000260954"; transcript_id "ENSE00002603199"
chr16	bjp	exon	1771930	1772021	2	-	.	gene_id "ENSG00000187535"; transcript_id "ENSE00003480758"
chr16	bjp	exon	1774425	1774497	2	-	.	gene_id "ENSG00000187535"; transcript_id "ENSE00003520560"
chr16	bjp	exon	1775327	1775530	2	-	.	gene_id "ENSG00000187535"; transcript_id "ENSG00000187535.7_M2"
chr16	bjp	exon	1777246	1777391	2	-	.	gene_id "ENSG00000187535"; transcript_id "ENSE00003621457"
chr16	bjp	exon	1778300	1778406	2	-	.	gene_id "ENSG00000187535"; transcript_id "ENSE00003564009"
chr16	bjp	exon	1779033	1779124	2	-	.	gene_id "ENSG00000187535"; transcript_id "ENSE00003527456"
chr16	bjp	exon	1780696	1780871	2	-	.	gene_id "ENSG00000187535"; transcript_id "ENSE00003505531"
chr16	bjp	exon	1783274	1783416	2	-	.	gene_id "ENSG00000187535"; transcript_id "ENSE00003469921"
chr16	bjp	exon	1783566	1783687	2	-	.	gene_id "ENSG00000187535"; transcript_id "ENSE00003465457"
chr16	bjp	exon	1791665	1791989	2	-	.	gene_id "ENSG00000187535"; transcript_id "ENSG00000187535.2_M5"
chr16	bjp	exon	1793791	1793858	2	+	.	gene_id "ENSG00000260989"; transcript_id "ENSE00002610390"
chr16	bjp	exon	1796500	1796677	2	-	.	gene_id "ENSG00000187535"; transcript_id "ENSE00003511113"
chr16	bjp	exon	1799355	1799360	2	-	.	gene_id "ENSG00000187535"; transcript_id "ENSE00002619258_F1"
chr16	bjp	exon	1799435	1799718	2	+	.	gene_id "ENSG00000260989"; transcript_id "ENSE00002620930_F1"
chr16	bjp	exon	1799807	1800243	2	-	.	gene_id "ENSG00000187535"; transcript_id "ENSG00000187535.1_M4"
chr16	bjp	exon	1801373	1801515	2	-	.	gene_id "ENSG00000187535"; transcript_id "ENSE00001739109"
chr16	bjp	exon	1801730	1801827	2	+	.	gene_id "ENSG00000007545"; transcript_id "ENSE00001528571"
chr16	bjp	exon	1804055	1804401	2	+	.	gene_id "ENSG00000007545"; transcript_id "ENSG00000007545.1_M2"
chr16	bjp	exon	1815049	1815172	2	-	.	gene_id "ENSG00000226890"; transcript_id "ENSE00001601307"
chr16	bjp	exon	1815377	1815393	2	-	.	gene_id "ENSG00000226890"; transcript_id "ENSE00001751470_F1"
chr16	bjp	exon	1815582	1815587	2	+	.	gene_id "ENSG00000007545"; transcript_id "ENSE00001724980_F1"
chr16	bjp	exon	1821641	1821687	2	+	.	gene_id "ENSG00000007545"; transcript_id "ENSE00001686939_F1"
chr16	bjp	exon	1827264	1827347	2	+	.	gene_id "ENSG00000007545"; transcript_id "ENSE00003491539"
chr16	bjp	exon	1830571	1830619	2	+	.	gene_id "ENSG00000007545"; transcript_id "ENSE00003572750"
chr16	bjp	exon	1836456	1836468	2	+	.	gene_id "ENSG00000261732"; transcript_id "ENSE00001752419"
chr16	bjp	exon	1841890	1841975	2	+	.	gene_id "ENSG00000007545"; transcript_id "ENSE00003638024"
chr16	bjp	exon	1842427	1842550	2	+	.	gene_id "ENSG00000007545"; transcript_id "ENSE00003535609"
chr16	bjp	exon	1844608	1844689	2	+	.	gene_id "ENSG00000007545"; transcript_id "ENSE00003569478"
chr16	bjp	exon	1845326	1846037	2	+	.	gene_id "ENSG00000007545"; transcript_id "ENSE00001163811_F1"
chr16	bjp	exon	1849260	1849437	2	+	.	gene_id "ENSG00000007545"; transcript_id "ENSE00003614131"
chr16	bjp	exon	1851752	1851961	2	+	.	gene_id "ENSG00000007545"; transcript_id "ENSG00000007545.1_M4"
chr16	bjp	exon	1851990	1852125	2	+	.	gene_id "ENSG00000007545"; transcript_id "ENSG00000007545.2_M2"
chr16	bjp	exon	1854353	1854434	2	+	.	gene_id "ENSG00000007545"; transcript_id "ENSE00003524875"
chr16	bjp	exon	1855071	1855472	2	+	.	gene_id "ENSG00000007545"; transcript_id "ENSG00000007545.3_M2"
chr16	bjp	exon	1855717	1855895	2	+	.	gene_id "ENSG00000007545"; transcript_id "ENSG00000007545.4_M2"
chr16	bjp	exon	1856630	1856712	2	+	.	gene_id "ENSG00000007545"; transcript_id "ENSG00000007545.1_M3"
chr16	bjp	exon	1857480	1857488	2	+	.	gene_id "ENSG00000007545"; transcript_id "ENSE00000873633_F1"
chr16	bjp	exon	1858296	1858460	2	+	.	gene_id "ENSG00000007545"; transcript_id "ENSE00003665294"
chr16	bjp	exon	1859723	1860071	2	+	.	gene_id "ENSG00000007545"; transcript_id "ENSG00000007545.5_M2"
chr16	bjp	exon	1865384	1867586	2	+	.	gene_id "ENSG00000007545"; transcript_id "ENSG00000007545.6_M2"
chr16	bjp	exon	1867934	1868034	2	+	.	gene_id "ENSG00000206053"; transcript_id "ENSG00000206053.1_M7"
chr16	bjp	exon	1870092	1870342	2	+	.	gene_id "ENSG00000206053"; transcript_id "ENSG00000206053.1_M2"
chr16	bjp	exon	1873392	1873503	2	+	.	gene_id "ENSG00000206053"; transcript_id "ENSG00000206053.2_M2"
chr16	bjp	exon	1875267	1875473	2	+	.	gene_id "ENSG00000206053"; transcript_id "ENSG00000206053.1_M4"
chr16	bjp	exon	1875643	1876596	2	+	.	gene_id "ENSG00000261732"; transcript_id "ENSE00001707949"
chr16	bjp	exon	1878251	1880437	2	+	.	gene_id "ENSG00000278987"; transcript_id "ENSE00003758500"
chr16	bjp	exon	1881744	1882371	2	+	.	gene_id "ENSG00000206053"; transcript_id "ENSG00000206053.1_M3"
chr16	bjp	exon	1887752	1887800	2	+	.	gene_id "ENSG00000206053"; transcript_id "ENSE00003489339"
chr16	bjp	exon	1888751	1892025	2	+	.	gene_id "ENSG00000206053"; transcript_id "ENSG00000206053.1_M12"
chr16	bjp	exon	1892075	1892219	2	+	.	gene_id "ENSG00000206053"; transcript_id "ENSE00002596253"
chr16	bjp	exon	1896156	1896630	2	+	.	gene_id "ENSG00000138834"; transcript_id "ENSG00000138834.1_M5"
chr16	bjp	exon	1897224	1897945	2	+	.	gene_id "ENSG00000275092"; transcript_id "ENSE00003723623"
chr16	bjp	exon	1903346	1903606	2	-	.	gene_id "ENSG00000261399"; transcript_id "ENSE00002609746"
chr16	bjp	exon	1903821	1904027	2	-	.	gene_id "ENSG00000261399"; transcript_id "ENSE00002590815"
chr16	bjp	exon	1914360	1914480	2	+	.	gene_id "ENSG00000138834"; transcript_id "ENSE00003541050"
chr16	bjp	exon	1927025	1927101	2	+	.	gene_id "ENSG00000265820"; transcript_id "ENSE00002692417"
chr16	bjp	exon	1931834	1935777	2	+	.	gene_id "ENSG00000138834"; transcript_id "ENSG00000138834.1_M9"
chr16	bjp	exon	1936666	1936768	2	+	.	gene_id "ENSG00000138834"; transcript_id "ENSE00003461390"
chr16	bjp	exon	1937024	1937222	2	+	.	gene_id "ENSG00000138834"; transcript_id "ENSG00000138834.1_M3"
chr16	bjp	exon	1939971	1940511	2	-	.	gene_id "ENSG00000261207"; transcript_id "ENSE00002575892"
chr16	bjp	exon	1940651	1940674	2	-	.	gene_id "ENSG00000261207"; transcript_id "ENSE00002627668"
chr16	bjp	exon	1947349	1947360	2	+	.	gene_id "ENSG00000138834"; transcript_id "ENSE00003484574"
chr16	bjp	exon	1948179	1948196	2	+	.	gene_id "ENSG00000138834"; transcript_id "ENSE00001699405"
chr16	bjp	exon	1949162	1949226	2	+	.	gene_id "ENSG00000138834"; transcript_id "ENSG00000138834.1_M2"
chr16	bjp	exon	1949504	1949554	2	+	.	gene_id "ENSG00000138834"; transcript_id "ENSE00002598812"
chr16	bjp	exon	1949591	1949743	2	+	.	gene_id "ENSG00000138834"; transcript_id "ENSE00003649305"
chr16	bjp	exon	1950435	1950516	2	+	.	gene_id "ENSG00000138834"; transcript_id "ENSG00000138834.2_M2"
chr16	bjp	exon	1952271	1952401	2	+	.	gene_id "ENSG00000138834"; transcript_id "ENSE00003491529"
chr16	bjp	exon	1952595	1952651	2	+	.	gene_id "ENSG00000138834"; transcript_id "ENSE00003585150"
chr16	bjp	exon	1952756	1952926	2	+	.	gene_id "ENSG00000138834"; transcript_id "ENSG00000138834.3_M2"
chr16	bjp	exon	1953577	1953816	2	+	.	gene_id "ENSG00000138834"; transcript_id "ENSG00000138834.4_M2"
chr16	bjp	exon	1953842	1954130	2	+	.	gene_id "ENSG00000138834"; transcript_id "ENSG00000138834.5_M2"
chr16	bjp	exon	1954221	1954379	2	+	.	gene_id "ENSG00000138834"; transcript_id "ENSG00000138834.6_M2"
chr16	bjp	exon	1954933	1955098	2	+	.	gene_id "ENSG00000138834"; transcript_id "ENSG00000138834.7_M2"
chr16	bjp	exon	1955880	1956062	2	+	.	gene_id "ENSG00000138834"; transcript_id "ENSE00001163461"
chr16	bjp	exon	1956092	1956329	2	+	.	gene_id "ENSG00000138834"; transcript_id "ENSG00000138834.8_M2"
chr16	bjp	exon	1956450	1956568	2	+	.	gene_id "ENSG00000138834"; transcript_id "ENSE00003479071"
chr16	bjp	exon	1956643	1956723	2	+	.	gene_id "ENSG00000138834"; transcript_id "ENSE00003484931"
chr16	bjp	exon	1956755	1956891	2	+	.	gene_id "ENSG00000138834"; transcript_id "ENSG00000138834.9_M2"
chr16	bjp	exon	1957069	1957655	2	+	.	gene_id "ENSG00000138834"; transcript_id "ENSG00000138834.2_M5"
chr16	bjp	exon	1957725	1958298	2	+	.	gene_id "ENSG00000138834"; transcript_id "ENSG00000138834.1_M6"
chr16	bjp	exon	1958397	1958546	2	+	.	gene_id "ENSG00000138834"; transcript_id "ENSG00000138834.10_M2"
chr16	bjp	exon	1958623	1960182	2	+	.	gene_id "ENSG00000138834"; transcript_id "ENSG00000138834.1_M4"
chr16	bjp	exon	1960215	1961620	2	-	.	gene_id "ENSG00000103024"; transcript_id "ENSG00000103024.1_M31"
chr16	bjp	exon	1961781	1962425	2	-	.	gene_id "ENSG00000074071"; transcript_id "ENSG00000074071.1_M3"
chr16	bjp	exon	1962495	1962589	2	-	.	gene_id "ENSG00000074071"; transcript_id "ENSG00000074071.1_M2"
chr16	bjp	exon	1962690	1963046	2	-	.	gene_id "ENSG00000074071"; transcript_id "ENSG00000074071.2_M2"
chr16	bjp	exon	1963098	1963365	2	+	.	gene_id "ENSG00000197774"; transcript_id "ENSG00000197774.1_M2"
chr16	bjp	exon	1963596	1963732	2	+	.	gene_id "ENSG00000197774"; transcript_id "ENSE00003600760"
chr16	bjp	exon	1964151	1964243	2	+	.	gene_id "ENSG00000197774"; transcript_id "ENSE00003489161"
chr16	bjp	exon	1964838	1965304	2	+	.	gene_id "ENSG00000197774"; transcript_id "ENSG00000197774.1_M5"
chr16	bjp	exon	1965465	1965580	2	+	.	gene_id "ENSG00000197774"; transcript_id "ENSE00003633647"
chr16	bjp	exon	1965693	1965882	2	+	.	gene_id "ENSG00000197774"; transcript_id "ENSG00000197774.1_M4"
chr16	bjp	exon	1965964	1966606	2	+	.	gene_id "ENSG00000197774"; transcript_id "ENSG00000197774.1_M3"
chr16	bjp	exon	1967339	1967641	2	+	.	gene_id "ENSG00000197774"; transcript_id "ENSE00002602648_F2"
chr16	bjp	exon	1968508	1970936	2	+	.	gene_id "ENSG00000197774"; transcript_id "ENSG00000197774.2_M2"
chr16	bjp	exon	1971417	1971608	2	+	.	gene_id "ENSG00000197774"; transcript_id "ENSE00002585031_F2"
chr16	bjp	exon	1971666	1972719	2	-	.	gene_id "ENSG00000162032"; transcript_id "ENSG00000162032.1_M9"
chr16	bjp	exon	1972800	1973405	2	+	.	gene_id "ENSG00000095906"; transcript_id "ENSG00000095906.1_M10"
chr16	bjp	exon	1973756	1973969	2	+	.	gene_id "ENSG00000095906"; transcript_id "ENSG00000095906.1_M3"
chr16	bjp	exon	1974368	1974518	2	+	.	gene_id "ENSG00000095906"; transcript_id "ENSE00002579725"
chr16	bjp	exon	1974618	1977758	2	+	.	gene_id "ENSG00000095906"; transcript_id "ENSG00000095906.1_M13"
chr16	bjp	exon	1977868	1978134	2	+	.	gene_id "ENSG00000095906"; transcript_id "ENSG00000095906.1_M6"
chr16	bjp	exon	1978496	1979118	2	+	.	gene_id "ENSG00000095906"; transcript_id "ENSG00000095906.1_M8"
chr16	bjp	exon	1980341	1982430	2	-	.	gene_id "ENSG00000099769"; transcript_id "ENSG00000099769.1_M3"
chr16	bjp	exon	1984757	1984889	2	-	.	gene_id "ENSG00000099769"; transcript_id "ENSE00002584285"
chr16	bjp	exon	1985538	1985638	2	-	.	gene_id "ENSG00000063854"; transcript_id "ENSE00002620806"
chr16	bjp	exon	1997395	1999264	2	-	.	gene_id "ENSG00000063854"; transcript_id "ENSG00000063854.1_M7"
chr16	bjp	exon	2016069	2016170	2	-	.	gene_id "ENSG00000063854"; transcript_id "ENSG00000063854.2_M2"
chr16	bjp	exon	2016345	2016448	2	-	.	gene_id "ENSG00000063854"; transcript_id "ENSG00000063854.3_M2"
chr16	bjp	exon	2017693	2018401	2	-	.	gene_id "ENSG00000063854"; transcript_id "ENSG00000063854.4_M2"
chr16	bjp	exon	2019014	2019193	2	-	.	gene_id "ENSG00000063854"; transcript_id "ENSG00000063854.1_M3"
chr16	bjp	exon	2020647	2021496	2	-	.	gene_id "ENSG00000063854"; transcript_id "ENSG00000063854.5_M2"
chr16	bjp	exon	2021997	2022169	2	-	.	gene_id "ENSG00000063854"; transcript_id "ENSG00000063854.6_M2"
chr16	bjp	exon	2025634	2026067	2	-	.	gene_id "ENSG00000063854"; transcript_id "ENSG00000063854.1_M9"
chr16	bjp	exon	2026322	2028034	2	+	.	gene_id "ENSG00000180185"; transcript_id "ENSG00000180185.1_M3"
chr16	bjp	exon	2033001	2033384	2	-	.	gene_id "ENSG00000162039"; transcript_id "ENSG00000162039.1_M3"
chr16	bjp	exon	2036732	2036918	2	-	.	gene_id "ENSG00000162039"; transcript_id "ENSG00000162039.1_M2"
chr16	bjp	exon	2037064	2037182	2	+	.	gene_id "ENSG00000180185"; transcript_id "ENSG00000180185.1_M2"
chr16	bjp	exon	2038299	2038305	2	-	.	gene_id "ENSG00000162039"; transcript_id "ENSE00003563804_F1"
chr16	bjp	exon	2038483	2039252	2	+	.	gene_id "ENSG00000180185"; transcript_id "ENSE00003493749_F1"
chr16	bjp	exon	2040860	2041013	2	-	.	gene_id "ENSG00000162039"; transcript_id "ENSG00000162039.2_M2"
chr16	bjp	exon	2042486	2042594	2	-	.	gene_id "ENSG00000260541"; transcript_id "ENSE00002576938"
chr16	bjp	exon	2043902	2044002	2	-	.	gene_id "ENSG00000162039"; transcript_id "ENSG00000162039.3_M2"
chr16	bjp	exon	2050699	2050794	2	-	.	gene_id "ENSG00000162039"; transcript_id "ENSE00003776967"
chr16	bjp	exon	2050880	2050932	2	-	.	gene_id "ENSG00000162039"; transcript_id "ENSE00003775899"
chr16	bjp	exon	2051761	2051861	2	-	.	gene_id "ENSG00000162039"; transcript_id "ENSE00003507198"
chr16	bjp	exon	2055376	2055594	2	-	.	gene_id "ENSG00000162039"; transcript_id "ENSG00000162039.4_M2"
chr16	bjp	exon	2058066	2058138	2	-	.	gene_id "ENSG00000162039"; transcript_id "ENSE00003502950"
chr16	bjp	exon	2059659	2059790	2	-	.	gene_id "ENSG00000162039"; transcript_id "ENSE00003676187"
chr16	bjp	exon	2063491	2063548	2	-	.	gene_id "ENSG00000162039"; transcript_id "ENSE00001720077"
chr16	bjp	exon	2065810	2065888	2	-	.	gene_id "ENSG00000162039"; transcript_id "ENSG00000162039.5_M2"
chr16	bjp	exon	2071675	2071859	2	-	.	gene_id "ENSG00000162039"; transcript_id "ENSG00000162039.2_M3"
chr16	bjp	exon	2077901	2078333	2	-	.	gene_id "ENSG00000281219"; transcript_id "ENSG00000281219.1_M2"
chr16	bjp	exon	2079283	2079331	2	-	.	gene_id "ENSG00000281219"; transcript_id "ENSE00003781608"
chr16	bjp	exon	2083850	2083910	2	-	.	gene_id "ENSG00000162039"; transcript_id "ENSE00001922989_F1"
chr16	bjp	exon	2089993	2090174	2	+	.	gene_id "ENSG00000259947"; transcript_id "ENSE00002584479"
chr16	bjp	exon	2091003	2091304	2	+	.	gene_id "ENSG00000259947"; transcript_id "ENSE00002614288"
chr16	bjp	exon	2116003	2116512	2	-	.	gene_id "ENSG00000162040"; transcript_id "ENSE00001801508"
chr16	bjp	exon	2134859	2135793	2	-	.	gene_id "ENSG00000198736"; transcript_id "ENSG00000198736.1_M5"
chr16	bjp	exon	2137426	2138053	2	-	.	gene_id "ENSG00000198736"; transcript_id "ENSG00000198736.1_M7"
chr16	bjp	exon	2138224	2138600	2	-	.	gene_id "ENSG00000198736"; transcript_id "ENSE00001948371"
chr16	bjp	exon	2139763	2139987	2	-	.	gene_id "ENSG00000198736"; transcript_id "ENSG00000198736.2_M5"
chr16	bjp	exon	2140627	2141547	2	-	.	gene_id "ENSG00000140986"; transcript_id "ENSE00001267074"
chr16	bjp	exon	2142149	2142268	2	-	.	gene_id "ENSG00000140986"; transcript_id "ENSE00000945940"
chr16	bjp	exon	2142485	2142580	2	-	.	gene_id "ENSG00000140986"; transcript_id "ENSE00001663704"
chr16	bjp	exon	2143276	2143377	2	-	.	gene_id "ENSG00000140986"; transcript_id "ENSE00000945938"
chr16	bjp	exon	2143590	2143750	2	-	.	gene_id "ENSG00000140986"; transcript_id "ENSE00001780983"
chr16	bjp	exon	2143846	2144032	2	-	.	gene_id "ENSG00000140986"; transcript_id "ENSE00000945936"
chr16	bjp	exon	2147441	2147576	2	-	.	gene_id "ENSG00000140986"; transcript_id "ENSE00000945935"
chr16	bjp	exon	2149468	2149636	2	-	.	gene_id "ENSG00000140986"; transcript_id "ENSG00000140986.1_M2"
chr16	bjp	exon	2150547	2150739	2	-	.	gene_id "ENSG00000140986"; transcript_id "ENSE00003608942"
chr16	bjp	exon	2151220	2151600	2	-	.	gene_id "ENSG00000140986"; transcript_id "ENSG00000140986.2_M2"
chr16	bjp	exon	2153875	2154168	2	-	.	gene_id "ENSG00000140986"; transcript_id "ENSG00000140986.3_M2"
chr16	bjp	exon	2156096	2156342	2	+	.	gene_id "ENSG00000140990"; transcript_id "ENSG00000140990.1_M5"
chr16	bjp	exon	2157741	2158564	2	+	.	gene_id "ENSG00000140990"; transcript_id "ENSG00000140990.1_M8"
chr16	bjp	exon	2158641	2158922	2	-	.	gene_id "ENSG00000140988"; transcript_id "ENSG00000140988.1_M5"
chr16	bjp	exon	2159056	2159561	2	-	.	gene_id "ENSG00000140988"; transcript_id "ENSG00000140988.1_M12"
chr16	bjp	exon	2159696	2159845	2	-	.	gene_id "ENSG00000140988"; transcript_id "ENSG00000140988.1_M6"
chr16	bjp	exon	2160243	2160329	2	-	.	gene_id "ENSG00000140988"; transcript_id "ENSG00000140988.1_M2"
chr16	bjp	exon	2160681	2161445	2	-	.	gene_id "ENSG00000140988"; transcript_id "ENSG00000140988.1_M16"
chr16	bjp	exon	2161544	2161773	2	+	.	gene_id "ENSG00000255198"; transcript_id "ENSG00000255198.1_M2"
chr16	bjp	exon	2163420	2163481	2	+	.	gene_id "ENSG00000179580"; transcript_id "ENSG00000179580.1_M2"
chr16	bjp	exon	2163869	2164015	2	+	.	gene_id "ENSG00000179580"; transcript_id "ENSG00000179580.2_M2"
chr16	bjp	exon	2164321	2164417	2	+	.	gene_id "ENSG00000179580"; transcript_id "ENSE00001262441"
chr16	bjp	exon	2164469	2164597	2	+	.	gene_id "ENSG00000179580"; transcript_id "ENSE00002580018"
chr16	bjp	exon	2165031	2165572	2	+	.	gene_id "ENSG00000179580"; transcript_id "ENSG00000179580.3_M2"
chr16	bjp	exon	2168640	2168808	2	+	.	gene_id "ENSG00000183751"; transcript_id "ENSG00000183751.1_M4"
chr16	bjp	exon	2170662	2170898	2	+	.	gene_id "ENSG00000183751"; transcript_id "ENSG00000183751.2_M4"
chr16	bjp	exon	2170982	2171029	2	+	.	gene_id "ENSG00000183751"; transcript_id "ENSE00003474332"
chr16	bjp	exon	2171144	2171285	2	+	.	gene_id "ENSG00000183751"; transcript_id "ENSG00000183751.1_M2"
chr16	bjp	exon	2171369	2171453	2	+	.	gene_id "ENSG00000183751"; transcript_id "ENSG00000183751.2_M2"
chr16	bjp	exon	2171534	2171704	2	+	.	gene_id "ENSG00000183751"; transcript_id "ENSE00003462042"
chr16	bjp	exon	2171793	2171868	2	+	.	gene_id "ENSG00000183751"; transcript_id "ENSE00003596870"
chr16	bjp	exon	2171951	2172044	2	+	.	gene_id "ENSG00000183751"; transcript_id "ENSE00003523346"
chr16	bjp	exon	2172135	2172316	2	+	.	gene_id "ENSG00000183751"; transcript_id "ENSE00003538180"
chr16	bjp	exon	2172414	2172555	2	+	.	gene_id "ENSG00000183751"; transcript_id "ENSE00003467568"
chr16	bjp	exon	2172603	2172720	2	+	.	gene_id "ENSG00000183751"; transcript_id "ENSG00000183751.1_M3"
chr16	bjp	exon	2172817	2172920	2	+	.	gene_id "ENSG00000183751"; transcript_id "ENSG00000183751.3_M2"
chr16	bjp	exon	2173421	2173568	2	+	.	gene_id "ENSG00000183751"; transcript_id "ENSE00003576766"
chr16	bjp	exon	2173633	2174279	2	+	.	gene_id "ENSG00000183751"; transcript_id "ENSG00000183751.1_M12"
chr16	bjp	exon	2174349	2174407	2	+	.	gene_id "ENSG00000183751"; transcript_id "ENSG00000183751.4_M2"
chr16	bjp	exon	2174565	2174668	2	+	.	gene_id "ENSG00000183751"; transcript_id "ENSE00003524010"
chr16	bjp	exon	2174756	2174827	2	+	.	gene_id "ENSG00000183751"; transcript_id "ENSE00003602268"
chr16	bjp	exon	2174920	2175078	2	+	.	gene_id "ENSG00000183751"; transcript_id "ENSG00000183751.5_M2"
chr16	bjp	exon	2175159	2175522	2	+	.	gene_id "ENSG00000183751"; transcript_id "ENSG00000183751.3_M4"
chr16	bjp	exon	2175956	2176030	2	+	.	gene_id "ENSG00000183751"; transcript_id "ENSE00002606279_F2"
chr16	bjp	exon	2176251	2176395	2	+	.	gene_id "ENSG00000183751"; transcript_id "ENSE00002606279_F3"
chr16	bjp	exon	2176510	2176602	2	+	.	gene_id "ENSG00000183751"; transcript_id "ENSE00002606279_F4"
chr16	bjp	exon	2176788	2176973	2	+	.	gene_id "ENSG00000183751"; transcript_id "ENSE00002606279_F5"
chr16	bjp	exon	2177627	2177720	2	+	.	gene_id "ENSG00000183751"; transcript_id "ENSE00002606279_F6"
chr16	bjp	exon	2178141	2179247	2	+	.	gene_id "ENSG00000183751"; transcript_id "ENSE00002606279_F7"
chr16	bjp	exon	2179340	2179522	2	+	.	gene_id "ENSG00000183751"; transcript_id "ENSE00002606279_F8"
chr16	bjp	exon	2180807	2181473	2	+	.	gene_id "ENSG00000127554"; transcript_id "ENSG00000127554.1_M7"
chr16	bjp	exon	2181581	2181606	2	+	.	gene_id "ENSG00000127554"; transcript_id "ENSE00002588857_F2"
chr16	bjp	exon	2182463	2182862	2	+	.	gene_id "ENSG00000127554"; transcript_id "ENSG00000127554.1_M4"
chr16	bjp	exon	2183451	2184346	2	+	.	gene_id "ENSG00000127554"; transcript_id "ENSE00001340601_F2"
chr16	bjp	exon	2186265	2186436	2	+	.	gene_id "ENSG00000127561"; transcript_id "ENSE00002583789"
chr16	bjp	exon	2186544	2186800	2	+	.	gene_id "ENSG00000127561"; transcript_id "ENSG00000127561.1_M3"
chr16	bjp	exon	2186918	2186956	2	-	.	gene_id "ENSG00000261790"; transcript_id "ENSE00002628770"
chr16	bjp	exon	2187098	2187271	2	+	.	gene_id "ENSG00000127561"; transcript_id "ENSE00002590718"
chr16	bjp	exon	2187724	2188811	2	+	.	gene_id "ENSG00000127561"; transcript_id "ENSG00000127561.2_M3"
chr16	bjp	exon	2189083	2189398	2	+	.	gene_id "ENSG00000127561"; transcript_id "ENSG00000127561.3_M3"
chr16	bjp	exon	2189483	2190895	2	+	.	gene_id "ENSG00000127561"; transcript_id "ENSG00000127561.1_M5"
chr16	bjp	exon	2195002	2195823	2	-	.	gene_id "ENSG00000167962"; transcript_id "ENSG00000167962.1_M8"
chr16	bjp	exon	2196124	2197106	2	-	.	gene_id "ENSG00000167962"; transcript_id "ENSG00000167962.2_M8"
chr16	bjp	exon	2197621	2197808	2	-	.	gene_id "ENSG00000167962"; transcript_id "ENSE00003478990"
chr16	bjp	exon	2198200	2198361	2	-	.	gene_id "ENSG00000167962"; transcript_id "ENSG00000167962.1_M3"
chr16	bjp	exon	2198771	2200293	2	-	.	gene_id "ENSG00000167962"; transcript_id "ENSG00000167962.1_M7"
chr16	bjp	exon	2206142	2206440	2	-	.	gene_id "ENSG00000167962"; transcript_id "ENSG00000167962.1_M4"
chr16	bjp	exon	2206543	2206719	2	+	.	gene_id "ENSG00000183971"; transcript_id "ENSE00002589293"
chr16	bjp	exon	2211506	2211804	2	+	.	gene_id "ENSG00000265386"; transcript_id "ENSE00002699093"
chr16	bjp	exon	2217894	2218661	2	+	.	gene_id "ENSG00000183971"; transcript_id "ENSG00000183971.1_M3"
chr16	bjp	exon	2218883	2219105	2	+	.	gene_id "ENSG00000183971"; transcript_id "ENSG00000183971.2_M3"
chr16	bjp	exon	2223682	2223992	2	+	.	gene_id "ENSG00000065054"; transcript_id "ENSE00002615702"
chr16	bjp	exon	2225150	2225500	2	+	.	gene_id "ENSG00000065054"; transcript_id "ENSG00000065054.1_M2"
chr16	bjp	exon	2227817	2228072	2	+	.	gene_id "ENSG00000065054"; transcript_id "ENSG00000065054.1_M3"
chr16	bjp	exon	2231098	2231203	2	+	.	gene_id "ENSG00000065054"; transcript_id "ENSE00002590077"
chr16	bjp	exon	2231546	2231706	2	+	.	gene_id "ENSG00000065054"; transcript_id "ENSG00000065054.2_M2"
chr16	bjp	exon	2234087	2234389	2	+	.	gene_id "ENSG00000065054"; transcript_id "ENSE00002618260"
chr16	bjp	exon	2234677	2235197	2	+	.	gene_id "ENSG00000065054"; transcript_id "ENSG00000065054.2_M3"
chr16	bjp	exon	2235422	2235575	2	+	.	gene_id "ENSG00000065054"; transcript_id "ENSG00000065054.3_M2"
chr16	bjp	exon	2235649	2235692	2	+	.	gene_id "ENSG00000065054"; transcript_id "ENSE00003588346"
chr16	bjp	exon	2236230	2236292	2	+	.	gene_id "ENSG00000065054"; transcript_id "ENSE00003479234"
chr16	bjp	exon	2236458	2237715	2	+	.	gene_id "ENSG00000065054"; transcript_id "ENSG00000065054.1_M7"
chr16	bjp	exon	2238504	2238736	2	-	.	gene_id "ENSG00000065057"; transcript_id "ENSG00000065057.1_M5"
chr16	bjp	exon	2238822	2239157	2	-	.	gene_id "ENSG00000065057"; transcript_id "ENSG00000065057.1_M3"
chr16	bjp	exon	2240690	2240834	2	-	.	gene_id "ENSG00000065057"; transcript_id "ENSE00002610250"
chr16	bjp	exon	2242152	2242482	2	-	.	gene_id "ENSG00000065057"; transcript_id "ENSG00000065057.2_M3"
chr16	bjp	exon	2242730	2242759	2	-	.	gene_id "ENSG00000065057"; transcript_id "ENSE00002614398"
chr16	bjp	exon	2243349	2243545	2	-	.	gene_id "ENSG00000065057"; transcript_id "ENSG00000065057.1_M2"
chr16	bjp	exon	2244848	2245086	2	-	.	gene_id "ENSG00000065057"; transcript_id "ENSG00000065057.3_M3"
chr16	bjp	exon	2245657	2246184	2	-	.	gene_id "ENSG00000065057"; transcript_id "ENSE00003755433_F1"
chr16	bjp	exon	2246587	2246784	2	+	.	gene_id "ENSG00000103197"; transcript_id "ENSG00000103197.1_M7"
chr16	bjp	exon	2246908	2246979	2	+	.	gene_id "ENSG00000103197"; transcript_id "ENSE00001745163"
chr16	bjp	exon	2247293	2247459	2	+	.	gene_id "ENSG00000103197"; transcript_id "ENSE00003530548"
chr16	bjp	exon	2249103	2249189	2	+	.	gene_id "ENSG00000103197"; transcript_id "ENSE00003615020"
chr16	bjp	exon	2252350	2253091	2	+	.	gene_id "ENSG00000103197"; transcript_id "ENSG00000103197.1_M3"
chr16	bjp	exon	2253305	2253449	2	+	.	gene_id "ENSG00000103197"; transcript_id "ENSE00003516607"
chr16	bjp	exon	2254411	2254900	2	+	.	gene_id "ENSG00000103197"; transcript_id "ENSG00000103197.2_M3"
chr16	bjp	exon	2267559	2267702	2	+	.	gene_id "ENSG00000103197"; transcript_id "ENSE00003521540"
chr16	bjp	exon	2268478	2268898	2	+	.	gene_id "ENSG00000103197"; transcript_id "ENSG00000103197.2_M2"
chr16	bjp	exon	2269387	2269490	2	+	.	gene_id "ENSG00000103197"; transcript_id "ENSG00000103197.3_M2"
chr16	bjp	exon	2269728	2269943	2	+	.	gene_id "ENSG00000103197"; transcript_id "ENSG00000103197.1_M4"
chr16	bjp	exon	2270960	2271316	2	+	.	gene_id "ENSG00000103197"; transcript_id "ENSG00000103197.4_M2"
chr16	bjp	exon	2273107	2273328	2	+	.	gene_id "ENSG00000103197"; transcript_id "ENSE00002621526"
chr16	bjp	exon	2276050	2276172	2	+	.	gene_id "ENSG00000103197"; transcript_id "ENSE00003479397"
chr16	bjp	exon	2277119	2277225	2	+	.	gene_id "ENSG00000103197"; transcript_id "ENSG00000103197.3_M3"
chr16	bjp	exon	2277379	2277543	2	+	.	gene_id "ENSG00000103197"; transcript_id "ENSG00000103197.4_M3"
chr16	bjp	exon	2277825	2277947	2	+	.	gene_id "ENSG00000103197"; transcript_id "ENSE00003514511"
chr16	bjp	exon	2278179	2278567	2	+	.	gene_id "ENSG00000103197"; transcript_id "ENSG00000103197.5_M2"
chr16	bjp	exon	2279786	2280238	2	+	.	gene_id "ENSG00000103197"; transcript_id "ENSG00000103197.5_M3"
chr16	bjp	exon	2281384	2281477	2	+	.	gene_id "ENSG00000103197"; transcript_id "ENSE00003477944"
chr16	bjp	exon	2281653	2281842	2	+	.	gene_id "ENSG00000103197"; transcript_id "ENSG00000103197.6_M3"
chr16	bjp	exon	2282076	2282170	2	+	.	gene_id "ENSG00000103197"; transcript_id "ENSE00003515047"
chr16	bjp	exon	2282986	2283308	2	+	.	gene_id "ENSG00000103197"; transcript_id "ENSG00000103197.6_M2"
chr16	bjp	exon	2283821	2285010	2	+	.	gene_id "ENSG00000103197"; transcript_id "ENSG00000103197.1_M5"
chr16	bjp	exon	2285139	2285251	2	+	.	gene_id "ENSG00000103197"; transcript_id "ENSG00000103197.3_M4"
chr16	bjp	exon	2285750	2285962	2	+	.	gene_id "ENSG00000103197"; transcript_id "ENSG00000103197.7_M2"
chr16	bjp	exon	2287144	2287347	2	+	.	gene_id "ENSG00000103197"; transcript_id "ENSE00003531747"
chr16	bjp	exon	2287985	2288053	2	+	.	gene_id "ENSG00000103197"; transcript_id "ENSE00003480439"
chr16	bjp	exon	2288246	2289375	2	+	.	gene_id "ENSG00000103197"; transcript_id "ENSG00000103197.7_M3"
chr16	bjp	exon	2289787	2290274	2	+	.	gene_id "ENSG00000103197"; transcript_id "ENSE00003569705"
chr16	bjp	exon	2290513	2290588	2	+	.	gene_id "ENSG00000103197"; transcript_id "ENSE00003564312"
chr16	bjp	exon	2290792	2290884	2	+	.	gene_id "ENSG00000103197"; transcript_id "ENSE00003592728"
chr16	bjp	exon	2291747	2291933	2	+	.	gene_id "ENSG00000103197"; transcript_id "ENSE00003515904"
chr16	bjp	exon	2292281	2292420	2	+	.	gene_id "ENSG00000103197"; transcript_id "ENSG00000103197.8_M2"
chr16	bjp	exon	2293413	2293491	2	+	.	gene_id "ENSG00000103197"; transcript_id "ENSE00003633418"
chr16	bjp	exon	2293632	2293723	2	+	.	gene_id "ENSG00000103197"; transcript_id "ENSE00003603845"
chr16	bjp	exon	2293811	2293909	2	+	.	gene_id "ENSG00000103197"; transcript_id "ENSE00003656176"
chr16	bjp	exon	2294030	2294297	2	+	.	gene_id "ENSG00000103197"; transcript_id "ENSG00000103197.1_M9"
chr16	bjp	exon	2295771	2295860	2	-	.	gene_id "ENSG00000221656"; transcript_id "ENSE00001565364"
chr16	bjp	exon	2297260	2297275	2	+	.	gene_id "ENSG00000259933"; transcript_id "ENSG00000259933.1_M2"
chr16	bjp	exon	2300385	2300493	2	+	.	gene_id "ENSG00000259933"; transcript_id "ENSG00000259933.2_M2"
chr16	bjp	exon	2300669	2300865	2	-	.	gene_id "ENSG00000261123"; transcript_id "ENSE00002617218_F1"
chr16	bjp	exon	2302823	2303033	2	-	.	gene_id "ENSG00000261123"; transcript_id "ENSE00002578213"
chr16	bjp	exon	2344898	2345008	2	+	.	gene_id "ENSG00000167964"; transcript_id "ENSG00000167964.3_M2"
chr16	bjp	exon	2350526	2350567	2	+	.	gene_id "ENSG00000167964"; transcript_id "ENSG00000167964.4_M2"
chr16	bjp	exon	2350652	2350718	2	+	.	gene_id "ENSG00000167964"; transcript_id "ENSE00003459728"
chr16	bjp	exon	2350813	2350865	2	+	.	gene_id "ENSG00000167964"; transcript_id "ENSE00003475445"
chr16	bjp	exon	2351762	2353100	2	+	.	gene_id "ENSG00000167964"; transcript_id "ENSG00000167964.1_M14"
chr16	bjp	exon	2353736	2353862	2	-	.	gene_id "ENSG00000260260"; transcript_id "ENSE00002629934"
chr16	bjp	exon	2354083	2354298	2	-	.	gene_id "ENSG00000260260"; transcript_id "ENSE00002607546"
chr16	bjp	exon	2354638	2354798	2	+	.	gene_id "ENSG00000131653"; transcript_id "ENSG00000131653.1_M5"
chr16	bjp	exon	2362434	2362691	2	+	.	gene_id "ENSG00000131653"; transcript_id "ENSE00002577353"
chr16	bjp	exon	2362775	2362893	2	+	.	gene_id "ENSG00000131653"; transcript_id "ENSE00003514455"
chr16	bjp	exon	2363428	2363507	2	+	.	gene_id "ENSG00000131653"; transcript_id "ENSG00000131653.1_M2"
chr16	bjp	exon	2365650	2366087	2	+	.	gene_id "ENSG00000131653"; transcript_id "ENSG00000131653.1_M3"
chr16	bjp	exon	2368187	2368303	2	+	.	gene_id "ENSG00000131653"; transcript_id "ENSE00003529282"
chr16	bjp	exon	2368837	2368955	2	+	.	gene_id "ENSG00000131653"; transcript_id "ENSG00000131653.2_M2"
chr16	bjp	exon	2369145	2369177	2	+	.	gene_id "ENSG00000131653"; transcript_id "ENSE00003518467"
chr16	bjp	exon	2369764	2369947	2	+	.	gene_id "ENSG00000131653"; transcript_id "ENSE00003575656"
chr16	bjp	exon	2370038	2370172	2	+	.	gene_id "ENSG00000131653"; transcript_id "ENSG00000131653.3_M2"
chr16	bjp	exon	2370755	2370972	2	+	.	gene_id "ENSG00000131653"; transcript_id "ENSE00000901580"
chr16	bjp	exon	2371054	2371127	2	+	.	gene_id "ENSG00000131653"; transcript_id "ENSG00000131653.4_M2"
chr16	bjp	exon	2371361	2371409	2	+	.	gene_id "ENSG00000131653"; transcript_id "ENSE00003548096"
chr16	bjp	exon	2371493	2371620	2	+	.	gene_id "ENSG00000131653"; transcript_id "ENSE00003458289"
chr16	bjp	exon	2371823	2371905	2	+	.	gene_id "ENSG00000131653"; transcript_id "ENSE00003487796"
chr16	bjp	exon	2372683	2372791	2	+	.	gene_id "ENSG00000131653"; transcript_id "ENSG00000131653.5_M2"
chr16	bjp	exon	2372873	2372989	2	+	.	gene_id "ENSG00000131653"; transcript_id "ENSE00000901574"
chr16	bjp	exon	2373074	2373196	2	+	.	gene_id "ENSG00000131653"; transcript_id "ENSE00000901573"
chr16	bjp	exon	2373408	2373527	2	+	.	gene_id "ENSG00000131653"; transcript_id "ENSE00000901572"
chr16	bjp	exon	2373623	2373754	2	+	.	gene_id "ENSG00000131653"; transcript_id "ENSE00000901571"
chr16	bjp	exon	2373839	2373958	2	+	.	gene_id "ENSG00000131653"; transcript_id "ENSE00001330985"
chr16	bjp	exon	2374134	2374740	2	+	.	gene_id "ENSG00000131653"; transcript_id "ENSE00001429861_F1"
chr16	bjp	exon	2375701	2376218	2	-	.	gene_id "ENSG00000167971"; transcript_id "ENSE00001427239_F1"
chr16	bjp	exon	2376414	2376834	2	-	.	gene_id "ENSG00000167971"; transcript_id "ENSE00001377824"
chr16	bjp	exon	2377111	2379117	2	-	.	gene_id "ENSG00000167971"; transcript_id "ENSE00001364487"
chr16	bjp	exon	2379340	2379478	2	-	.	gene_id "ENSG00000167971"; transcript_id "ENSG00000167971.1_M2"
chr16	bjp	exon	2381207	2381308	2	-	.	gene_id "ENSG00000167971"; transcript_id "ENSE00001370636"
chr16	bjp	exon	2381392	2381502	2	-	.	gene_id "ENSG00000167971"; transcript_id "ENSE00001379919"
chr16	bjp	exon	2382337	2382428	2	-	.	gene_id "ENSG00000167971"; transcript_id "ENSE00003525898"
chr16	bjp	exon	2382511	2382595	2	-	.	gene_id "ENSG00000167971"; transcript_id "ENSG00000167971.2_M2"
chr16	bjp	exon	2382671	2382759	2	-	.	gene_id "ENSG00000167971"; transcript_id "ENSE00001380712"
chr16	bjp	exon	2382867	2382968	2	-	.	gene_id "ENSG00000167971"; transcript_id "ENSE00001371949"
chr16	bjp	exon	2384268	2384385	2	-	.	gene_id "ENSG00000167971"; transcript_id "ENSE00001370386"
chr16	bjp	exon	2384539	2384633	2	-	.	gene_id "ENSG00000167971"; transcript_id "ENSE00001373773"
chr16	bjp	exon	2384727	2384835	2	-	.	gene_id "ENSG00000167971"; transcript_id "ENSE00001378151"
chr16	bjp	exon	2384914	2385022	2	-	.	gene_id "ENSG00000167971"; transcript_id "ENSE00001365747"
chr16	bjp	exon	2386455	2386715	2	-	.	gene_id "ENSG00000167971"; transcript_id "ENSG00000167971.3_M2"
chr16	bjp	exon	2386796	2386891	2	-	.	gene_id "ENSG00000167971"; transcript_id "ENSE00003508998"
chr16	bjp	exon	2386991	2387136	2	-	.	gene_id "ENSG00000167971"; transcript_id "ENSG00000167971.4_M2"
chr16	bjp	exon	2387645	2387742	2	-	.	gene_id "ENSG00000167971"; transcript_id "ENSE00001688354"
chr16	bjp	exon	2387879	2387930	2	-	.	gene_id "ENSG00000167971"; transcript_id "ENSE00001611754"
chr16	bjp	exon	2393912	2394098	2	-	.	gene_id "ENSG00000167971"; transcript_id "ENSE00002267057"
chr16	bjp	exon	2402187	2402496	2	+	.	gene_id "ENSG00000167965"; transcript_id "ENSG00000167965.1_M4"
chr16	bjp	exon	2402744	2403816	2	+	.	gene_id "ENSG00000167965"; transcript_id "ENSG00000167965.1_M26"
chr16	bjp	exon	2403960	2404531	2	+	.	gene_id "ENSG00000167965"; transcript_id "ENSG00000167965.1_M16"
chr16	bjp	exon	2404637	2404712	2	+	.	gene_id "ENSG00000167965"; transcript_id "ENSE00003569889"
chr16	bjp	exon	2404794	2405148	2	+	.	gene_id "ENSG00000167965"; transcript_id "ENSG00000167965.1_M7"
chr16	bjp	exon	2406995	2407284	2	-	.	gene_id "ENSG00000182685"; transcript_id "ENSG00000182685.1_M4"
chr16	bjp	exon	2407528	2407859	2	-	.	gene_id "ENSG00000182685"; transcript_id "ENSG00000182685.2_M4"
chr16	bjp	exon	2408100	2408228	2	-	.	gene_id "ENSG00000182685"; transcript_id "ENSE00001303186"
chr16	bjp	exon	2408361	2409509	2	-	.	gene_id "ENSG00000182685"; transcript_id "ENSG00000182685.1_M3"
chr16	bjp	exon	2410432	2411627	2	-	.	gene_id "ENSG00000184207"; transcript_id "ENSG00000184207.2_M2"
chr16	bjp	exon	2411712	2412381	2	-	.	gene_id "ENSG00000184207"; transcript_id "ENSE00001304476"
chr16	bjp	exon	2420117	2420480	2	+	.	gene_id "ENSG00000167967"; transcript_id "ENSG00000167967.1_M5"
chr16	bjp	exon	2424847	2425078	2	+	.	gene_id "ENSG00000167967"; transcript_id "ENSG00000167967.1_M3"
chr16	bjp	exon	2426125	2428916	2	+	.	gene_id "ENSG00000167967"; transcript_id "ENSG00000167967.2_M3"
chr16	bjp	exon	2429008	2429128	2	+	.	gene_id "ENSG00000167967"; transcript_id "ENSE00003661293"
chr16	bjp	exon	2429308	2429460	2	+	.	gene_id "ENSG00000167967"; transcript_id "ENSG00000167967.1_M2"
chr16	bjp	exon	2429558	2432248	2	+	.	gene_id "ENSG00000167967"; transcript_id "ENSG00000167967.1_M18"
chr16	bjp	exon	2432303	2432375	2	-	.	gene_id "ENSG00000259780"; transcript_id "ENSE00002577231_F1"
chr16	bjp	exon	2433474	2433520	2	+	.	gene_id "ENSG00000167968"; transcript_id "ENSG00000167968.1_M5"
chr16	bjp	exon	2433598	2433686	2	+	.	gene_id "ENSG00000167968"; transcript_id "ENSE00001118806"
chr16	bjp	exon	2433778	2433861	2	+	.	gene_id "ENSG00000167968"; transcript_id "ENSE00001118803"
chr16	bjp	exon	2433936	2434231	2	+	.	gene_id "ENSG00000167968"; transcript_id "ENSG00000167968.1_M3"
chr16	bjp	exon	2434349	2434600	2	+	.	gene_id "ENSG00000167968"; transcript_id "ENSG00000167968.1_M2"
chr16	bjp	exon	2434944	2435293	2	+	.	gene_id "ENSG00000167968"; transcript_id "ENSG00000167968.2_M2"
chr16	bjp	exon	2435974	2436726	2	-	.	gene_id "ENSG00000167969"; transcript_id "ENSG00000167969.1_M4"
chr16	bjp	exon	2437066	2437670	2	+	.	gene_id "ENSG00000261663"; transcript_id "ENSE00002617237"
chr16	bjp	exon	2438221	2438401	2	+	.	gene_id "ENSG00000261663"; transcript_id "ENSE00002589427"
chr16	bjp	exon	2438998	2440022	2	-	.	gene_id "ENSG00000167969"; transcript_id "ENSG00000167969.1_M5"
chr16	bjp	exon	2440721	2441135	2	-	.	gene_id "ENSG00000167969"; transcript_id "ENSG00000167969.1_M3"
chr16	bjp	exon	2443394	2443521	2	-	.	gene_id "ENSG00000167969"; transcript_id "ENSE00003585563"
chr16	bjp	exon	2448126	2448424	2	-	.	gene_id "ENSG00000167969"; transcript_id "ENSG00000167969.1_M6"
chr16	bjp	exon	2448495	2449110	2	-	.	gene_id "ENSG00000167969"; transcript_id "ENSE00002577821"
chr16	bjp	exon	2452554	2455739	2	-	.	gene_id "ENSG00000205937"; transcript_id "ENSG00000205937.1_M4"
chr16	bjp	exon	2459240	2459463	2	-	.	gene_id "ENSG00000205937"; transcript_id "ENSG00000205937.1_M2"
chr16	bjp	exon	2460929	2461363	2	-	.	gene_id "ENSG00000205937"; transcript_id "ENSG00000205937.1_M5"
chr16	bjp	exon	2461605	2462282	2	-	.	gene_id "ENSG00000205937"; transcript_id "ENSG00000205937.2_M3"
chr16	bjp	exon	2464960	2465181	2	-	.	gene_id "ENSG00000205937"; transcript_id "ENSG00000205937.1_M9"
chr16	bjp	exon	2465293	2465439	2	-	.	gene_id "ENSG00000205937"; transcript_id "ENSG00000205937.2_M2"
chr16	bjp	exon	2465650	2465870	2	+	.	gene_id "ENSG00000260778"; transcript_id "ENSG00000260778.1_M2"
chr16	bjp	exon	2467751	2467810	2	+	.	gene_id "ENSG00000266643"; transcript_id "ENSE00002723524"
chr16	bjp	exon	2468714	2468784	2	+	.	gene_id "ENSG00000260778"; transcript_id "ENSE00002613685_F1"
chr16	bjp	exon	2468879	2468929	2	+	.	gene_id "ENSG00000260778"; transcript_id "ENSE00002613685_F2"
chr16	bjp	exon	2475643	2476567	2	-	.	gene_id "ENSG00000167972"; transcript_id "ENSE00002603385"
chr16	bjp	exon	2477359	2477432	2	-	.	gene_id "ENSG00000167972"; transcript_id "ENSE00001596209"
chr16	bjp	exon	2477641	2477831	2	-	.	gene_id "ENSG00000167972"; transcript_id "ENSE00001743140"
chr16	bjp	exon	2478052	2478222	2	-	.	gene_id "ENSG00000167972"; transcript_id "ENSG00000167972.1_M2"
chr16	bjp	exon	2478707	2478894	2	-	.	gene_id "ENSG00000167972"; transcript_id "ENSE00003517755"
chr16	bjp	exon	2480783	2480977	2	-	.	gene_id "ENSG00000167972"; transcript_id "ENSE00003479946"
chr16	bjp	exon	2481137	2481265	2	-	.	gene_id "ENSG00000167972"; transcript_id "ENSG00000167972.2_M2"
chr16	bjp	exon	2482723	2483509	2	-	.	gene_id "ENSG00000167972"; transcript_id "ENSG00000167972.1_M3"
chr16	bjp	exon	2483816	2483974	2	-	.	gene_id "ENSG00000167972"; transcript_id "ENSE00001675978"
chr16	bjp	exon	2484316	2484535	2	-	.	gene_id "ENSG00000167972"; transcript_id "ENSE00001801502"
chr16	bjp	exon	2484979	2485183	2	-	.	gene_id "ENSG00000167972"; transcript_id "ENSE00001680180"
chr16	bjp	exon	2486230	2486503	2	-	.	gene_id "ENSG00000167972"; transcript_id "ENSE00001798339"
chr16	bjp	exon	2487564	2487867	2	-	.	gene_id "ENSG00000167972"; transcript_id "ENSE00001683962"
chr16	bjp	exon	2488586	2489158	2	-	.	gene_id "ENSG00000167972"; transcript_id "ENSG00000167972.3_M2"
chr16	bjp	exon	2491660	2491758	2	-	.	gene_id "ENSG00000167972"; transcript_id "ENSE00003495375"
chr16	bjp	exon	2495107	2495257	2	-	.	gene_id "ENSG00000167972"; transcript_id "ENSE00003473699"
chr16	bjp	exon	2496848	2497058	2	-	.	gene_id "ENSG00000167972"; transcript_id "ENSE00003525348"
chr16	bjp	exon	2497285	2497440	2	-	.	gene_id "ENSG00000167972"; transcript_id "ENSE00003549181"
chr16	bjp	exon	2497665	2497819	2	-	.	gene_id "ENSG00000167972"; transcript_id "ENSE00003461256"
chr16	bjp	exon	2498977	2499106	2	-	.	gene_id "ENSG00000167972"; transcript_id "ENSE00003502170"
chr16	bjp	exon	2499579	2499722	2	-	.	gene_id "ENSG00000167972"; transcript_id "ENSE00003477494"
chr16	bjp	exon	2531285	2531405	2	-	.	gene_id "ENSG00000167972"; transcript_id "ENSE00003479427"
chr16	bjp	exon	2533603	2533862	2	-	.	gene_id "ENSG00000167972"; transcript_id "ENSE00003562358"
chr16	bjp	exon	2560070	2560359	2	-	.	gene_id "ENSG00000167972"; transcript_id "ENSE00002598890"
chr16	bjp	exon	2561247	2561453	2	-	.	gene_id "ENSG00000167972"; transcript_id "ENSG00000167972.5_M2"
chr16	bjp	exon	2569858	2570039	2	+	.	gene_id "ENSG00000238098"; transcript_id "ENSG00000238098.1_M2"
chr16	bjp	exon	2571274	2571447	2	-	.	gene_id "ENSG00000167972"; transcript_id "ENSG00000167972.2_M3"
chr16	bjp	exon	2571623	2572074	2	+	.	gene_id "ENSG00000238098"; transcript_id "ENSG00000238098.1_M3"
chr16	bjp	exon	2573682	2573788	2	+	.	gene_id "ENSG00000238098"; transcript_id "ENSE00001916113"
chr16	bjp	exon	2575865	2575970	2	+	.	gene_id "ENSG00000238098"; transcript_id "ENSE00001830434"
chr16	bjp	exon	2576332	2576446	2	+	.	gene_id "ENSG00000238098"; transcript_id "ENSG00000238098.2_M2"
chr16	bjp	exon	2594522	2596069	2	+	.	gene_id "ENSG00000238098"; transcript_id "ENSG00000238098.1_M5"
chr16	bjp	exon	2599149	2599276	2	+	.	gene_id "ENSG00000238098"; transcript_id "ENSG00000238098.3_M2"
chr16	bjp	exon	2600430	2600592	2	+	.	gene_id "ENSG00000238098"; transcript_id "ENSG00000238098.4_M2"
chr16	bjp	exon	2603817	2604076	2	+	.	gene_id "ENSG00000238098"; transcript_id "ENSE00002059121"
chr16	bjp	exon	2607699	2607811	2	+	.	gene_id "ENSG00000238098"; transcript_id "ENSE00001862274"
chr16	bjp	exon	2611768	2611922	2	+	.	gene_id "ENSG00000238098"; transcript_id "ENSE00002044779"
chr16	bjp	exon	2628181	2628279	2	+	.	gene_id "ENSG00000238098"; transcript_id "ENSE00002245684"
chr16	bjp	exon	2634844	2635004	2	+	.	gene_id "ENSG00000238098"; transcript_id "ENSE00002258359"
chr16	bjp	exon	2637378	2637684	2	+	.	gene_id "ENSG00000238098"; transcript_id "ENSG00000238098.5_M2"
chr16	bjp	exon	2640919	2641192	2	+	.	gene_id "ENSG00000238098"; transcript_id "ENSG00000238098.6_M2"
chr16	bjp	exon	2641364	2641568	2	+	.	gene_id "ENSG00000238098"; transcript_id "ENSG00000238098.7_M2"
chr16	bjp	exon	2643024	2643143	2	+	.	gene_id "ENSG00000238098"; transcript_id "ENSE00001904539"
chr16	bjp	exon	2652715	2652902	2	+	.	gene_id "ENSG00000238098"; transcript_id "ENSE00002224003"
chr16	bjp	exon	2654288	2654464	2	+	.	gene_id "ENSG00000238098"; transcript_id "ENSE00001878182"
chr16	bjp	exon	2654708	2654898	2	+	.	gene_id "ENSG00000238098"; transcript_id "ENSE00002246916"
chr16	bjp	exon	2655108	2655217	2	+	.	gene_id "ENSG00000238098"; transcript_id "ENSG00000238098.8_M2"
chr16	bjp	exon	2655690	2656830	2	+	.	gene_id "ENSG00000238098"; transcript_id "ENSG00000238098.9_M2"
chr16	bjp	exon	2659525	2659628	2	+	.	gene_id "ENSG00000162063"; transcript_id "ENSG00000162063.1_M2"
chr16	bjp	exon	2661258	2661412	2	+	.	gene_id "ENSG00000162063"; transcript_id "ENSE00003477479"
chr16	bjp	exon	2663097	2663203	2	+	.	gene_id "ENSG00000162063"; transcript_id "ENSE00003458604"
chr16	bjp	exon	2665877	2667995	2	+	.	gene_id "ENSG00000162063"; transcript_id "ENSG00000162063.1_M4"
chr16	bjp	exon	2668141	2668194	2	+	.	gene_id "ENSG00000162063"; transcript_id "ENSE00003468698"
chr16	bjp	exon	2669933	2670037	2	+	.	gene_id "ENSG00000162063"; transcript_id "ENSE00003547702"
chr16	bjp	exon	2670330	2670407	2	+	.	gene_id "ENSG00000162063"; transcript_id "ENSE00003485803"
chr16	bjp	exon	2673820	2673971	2	+	.	gene_id "ENSG00000162063"; transcript_id "ENSG00000162063.2_M2"
chr16	bjp	exon	2675574	2675639	2	+	.	gene_id "ENSG00000283180"; transcript_id "ENSE00003797374"
chr16	bjp	exon	2675640	2675804	2	+	.	gene_id "ENSG00000162063"; transcript_id "ENSE00003615645"
chr16	bjp	exon	2679036	2679159	2	+	.	gene_id "ENSG00000162063"; transcript_id "ENSE00003555283"
chr16	bjp	exon	2679292	2679647	2	+	.	gene_id "ENSG00000162063"; transcript_id "ENSG00000162063.3_M2"
chr16	bjp	exon	2680011	2680098	2	+	.	gene_id "ENSG00000162063"; transcript_id "ENSG00000162063.4_M2"
chr16	bjp	exon	2682762	2683158	2	-	.	gene_id "ENSG00000260095"; transcript_id "ENSE00002594737"
chr16	bjp	exon	2683391	2683490	2	+	.	gene_id "ENSG00000162063"; transcript_id "ENSE00003529011"
chr16	bjp	exon	2683591	2683718	2	+	.	gene_id "ENSG00000162063"; transcript_id "ENSE00003670477"
chr16	bjp	exon	2685562	2685731	2	+	.	gene_id "ENSG00000162063"; transcript_id "ENSE00003521359"
chr16	bjp	exon	2686416	2686708	2	-	.	gene_id "ENSG00000260874"; transcript_id "ENSE00002592835_F1"
chr16	bjp	exon	2686746	2686993	2	+	.	gene_id "ENSG00000162063"; transcript_id "ENSG00000162063.5_M2"
chr16	bjp	exon	2687131	2688968	2	+	.	gene_id "ENSG00000162063"; transcript_id "ENSG00000162063.6_M2"
chr16	bjp	exon	2689014	2689113	2	-	.	gene_id "ENSG00000260874"; transcript_id "ENSE00002604739_F1"
chr16	bjp	exon	2689871	2690137	2	-	.	gene_id "ENSG00000260874"; transcript_id "ENSG00000260874.1_M3"
chr16	bjp	exon	2690260	2691630	2	+	.	gene_id "ENSG00000162062"; transcript_id "ENSG00000162062.1_M18"
chr16	bjp	exon	2691714	2691967	2	+	.	gene_id "ENSG00000162062"; transcript_id "ENSG00000162062.1_M2"
chr16	bjp	exon	2692316	2692406	2	+	.	gene_id "ENSG00000162062"; transcript_id "ENSG00000162062.2_M2"
chr16	bjp	exon	2692582	2692693	2	+	.	gene_id "ENSG00000162062"; transcript_id "ENSG00000162062.3_M2"
chr16	bjp	exon	2692798	2692899	2	+	.	gene_id "ENSG00000162062"; transcript_id "ENSG00000162062.4_M2"
chr16	bjp	exon	2694150	2694221	2	+	.	gene_id "ENSG00000274805"; transcript_id "ENSE00003724110"
chr16	bjp	exon	2694222	2695133	2	+	.	gene_id "ENSG00000162062"; transcript_id "ENSG00000162062.1_M7"
chr16	bjp	exon	2702147	2703277	2	+	.	gene_id "ENSG00000162068"; transcript_id "ENSE00001235520"
chr16	bjp	exon	2703349	2703537	2	+	.	gene_id "ENSG00000162068"; transcript_id "ENSE00001118862"
chr16	bjp	exon	2703634	2703783	2	+	.	gene_id "ENSG00000162068"; transcript_id "ENSE00001062437"
chr16	bjp	exon	2703917	2703967	2	+	.	gene_id "ENSG00000162068"; transcript_id "ENSE00001062436"
chr16	bjp	exon	2704078	2704152	2	+	.	gene_id "ENSG00000162068"; transcript_id "ENSE00001197092"
chr16	bjp	exon	2704405	2704794	2	+	.	gene_id "ENSG00000162068"; transcript_id "ENSE00001235511"
chr16	bjp	exon	2705699	2705818	2	+	.	gene_id "ENSG00000162065"; transcript_id "ENSG00000162065.1_M4"
chr16	bjp	exon	2713657	2716162	2	+	.	gene_id "ENSG00000162065"; transcript_id "ENSG00000162065.1_M2"
chr16	bjp	exon	2724284	2724393	2	+	.	gene_id "ENSG00000162065"; transcript_id "ENSE00003762395"
chr16	bjp	exon	2728403	2728420	2	+	.	gene_id "ENSG00000162065"; transcript_id "ENSE00001687768"
chr16	bjp	exon	2728915	2729073	2	+	.	gene_id "ENSG00000162065"; transcript_id "ENSG00000162065.1_M3"
chr16	bjp	exon	2730033	2730096	2	+	.	gene_id "ENSG00000162065"; transcript_id "ENSE00001062419"
chr16	bjp	exon	2730489	2730584	2	+	.	gene_id "ENSG00000162065"; transcript_id "ENSE00001062417"
chr16	bjp	exon	2730922	2731144	2	+	.	gene_id "ENSG00000162065"; transcript_id "ENSE00001062421"
chr16	bjp	exon	2731458	2736767	2	+	.	gene_id "ENSG00000162065"; transcript_id "ENSG00000162065.1_M8"
chr16	bjp	exon	2737670	2740195	2	+	.	gene_id "ENSG00000162065"; transcript_id "ENSE00003795981"
chr16	bjp	exon	2744497	2744591	2	+	.	gene_id "ENSG00000185883"; transcript_id "ENSE00001309635_F1"
chr16	bjp	exon	2744909	2745012	2	+	.	gene_id "ENSG00000185883"; transcript_id "ENSE00002578469"
chr16	bjp	exon	2747249	2748583	2	+	.	gene_id "ENSG00000279520"; transcript_id "ENSE00003758345"
chr16	bjp	exon	2749584	2749986	2	+	.	gene_id "ENSG00000185883"; transcript_id "ENSG00000185883.1_M2"
chr16	bjp	exon	2750940	2751124	2	+	.	gene_id "ENSG00000162066"; transcript_id "ENSG00000162066.1_M9"
chr16	bjp	exon	2751259	2751613	2	+	.	gene_id "ENSG00000162066"; transcript_id "ENSG00000162066.1_M3"
chr16	bjp	exon	2757568	2757618	2	+	.	gene_id "ENSG00000162066"; transcript_id "ENSE00002620555"
chr16	bjp	exon	2758049	2758260	2	+	.	gene_id "ENSG00000162066"; transcript_id "ENSG00000162066.1_M4"
chr16	bjp	exon	2758444	2758636	2	+	.	gene_id "ENSG00000162066"; transcript_id "ENSG00000162066.1_M7"
chr16	bjp	exon	2758724	2760521	2	+	.	gene_id "ENSG00000162066"; transcript_id "ENSG00000162066.1_M21"
chr16	bjp	exon	2761905	2761909	2	+	.	gene_id "ENSG00000162066"; transcript_id "ENSG00000162066.1_M2"
chr16	bjp	exon	2762409	2762492	2	-	.	gene_id "ENSG00000266232"; transcript_id "ENSE00002722304"
chr16	bjp	exon	2768457	2768629	2	+	.	gene_id "ENSG00000140992"; transcript_id "ENSG00000140992.1_M7"
chr16	bjp	exon	2769856	2769913	2	+	.	gene_id "ENSG00000140992"; transcript_id "ENSE00001865642"
chr16	bjp	exon	2823054	2823613	2	-	.	gene_id "ENSG00000261613"; transcript_id "ENSE00002616931_F2"
chr16	bjp	exon	2861143	2861360	2	+	.	gene_id "ENSG00000140992"; transcript_id "ENSE00000946017"
chr16	bjp	exon	2869649	2869706	2	+	.	gene_id "ENSG00000140992"; transcript_id "ENSE00000946018"
chr16	bjp	exon	2870994	2871146	2	+	.	gene_id "ENSG00000140992"; transcript_id "ENSE00000946019"
chr16	bjp	exon	2871522	2871751	2	+	.	gene_id "ENSG00000140992"; transcript_id "ENSG00000140992.1_M4"
chr16	bjp	exon	2900538	2900863	2	+	.	gene_id "ENSG00000167977"; transcript_id "ENSG00000167977.1_M4"
chr16	bjp	exon	2955526	2958864	2	-	.	gene_id "ENSG00000205913"; transcript_id "ENSG00000205913.1_M4"
chr16	bjp	exon	3034324	3034489	2	+	.	gene_id "ENSG00000215148"; transcript_id "ENSE00001722563"
chr16	bjp	exon	3034652	3034935	2	+	.	gene_id "ENSG00000215148"; transcript_id "ENSE00001609112"
chr16	bjp	exon	3038175	3038332	2	+	.	gene_id "ENSG00000215148"; transcript_id "ENSE00001663059"
chr16	bjp	exon	3038702	3039090	2	+	.	gene_id "ENSG00000215148"; transcript_id "ENSE00001771401"
chr16	bjp	exon	3050610	3050762	2	+	.	gene_id "ENSG00000007038"; transcript_id "ENSG00000007038.1_M6"
chr16	bjp	exon	3050860	3051395	2	+	.	gene_id "ENSG00000007038"; transcript_id "ENSG00000007038.2_M6"
chr16	bjp	exon	3052106	3052398	2	+	.	gene_id "ENSG00000007038"; transcript_id "ENSG00000007038.1_M4"
chr16	bjp	exon	3054390	3054684	2	+	.	gene_id "ENSG00000007038"; transcript_id "ENSG00000007038.3_M6"
chr16	bjp	exon	3054801	3055154	2	+	.	gene_id "ENSG00000007038"; transcript_id "ENSG00000007038.2_M4"
chr16	bjp	exon	3056094	3056428	2	-	.	gene_id "ENSG00000262154"; transcript_id "ENSE00002651837"
chr16	bjp	exon	3063575	3063734	2	+	.	gene_id "ENSG00000162078"; transcript_id "ENSG00000162078.1_M5"
chr16	bjp	exon	3063774	3064579	2	+	.	gene_id "ENSG00000162078"; transcript_id "ENSG00000162078.1_M6"
chr16	bjp	exon	3065202	3065690	2	+	.	gene_id "ENSG00000162078"; transcript_id "ENSG00000162078.1_M3"
chr16	bjp	exon	3071470	3072661	2	+	.	gene_id "ENSG00000162078"; transcript_id "ENSE00002645935_F1"
chr16	bjp	exon	3072680	3073025	2	-	.	gene_id "ENSG00000172460"; transcript_id "ENSE00002052526_F1"
chr16	bjp	exon	3073240	3075838	2	-	.	gene_id "ENSG00000172460"; transcript_id "ENSG00000172460.1_M9"
chr16	bjp	exon	3107509	3108106	2	-	.	gene_id "ENSG00000005001"; transcript_id "ENSG00000005001.1_M3"
chr16	bjp	exon	3108642	3108799	2	-	.	gene_id "ENSG00000005001"; transcript_id "ENSG00000005001.2_M3"
chr16	bjp	exon	3109022	3109108	2	-	.	gene_id "ENSG00000005001"; transcript_id "ENSE00002643465"
chr16	bjp	exon	3109184	3109257	2	-	.	gene_id "ENSG00000005001"; transcript_id "ENSE00002656331"
chr16	bjp	exon	3110352	3111031	2	-	.	gene_id "ENSG00000005001"; transcript_id "ENSG00000005001.1_M8"
chr16	bjp	exon	3112178	3112436	2	-	.	gene_id "ENSG00000005001"; transcript_id "ENSG00000005001.2_M2"
chr16	bjp	exon	3112466	3112472	2	+	.	gene_id "ENSG00000263325"; transcript_id "ENSE00002650271_F1"
chr16	bjp	exon	3112562	3112709	2	-	.	gene_id "ENSG00000005001"; transcript_id "ENSG00000005001.3_M3"
chr16	bjp	exon	3113108	3113197	2	+	.	gene_id "ENSG00000263325"; transcript_id "ENSE00002645248"
chr16	bjp	exon	3114121	3114259	2	+	.	gene_id "ENSG00000263325"; transcript_id "ENSE00002637372"
chr16	bjp	exon	3126951	3127458	2	-	.	gene_id "ENSG00000263280"; transcript_id "ENSE00002639609"
chr16	bjp	exon	3128061	3128218	2	-	.	gene_id "ENSG00000263280"; transcript_id "ENSE00002649216"
chr16	bjp	exon	3143773	3143953	2	+	.	gene_id "ENSG00000162076"; transcript_id "ENSG00000162076.1_M4"
chr16	bjp	exon	3155769	3155869	2	+	.	gene_id "ENSG00000162076"; transcript_id "ENSE00001062482"
chr16	bjp	exon	3156901	3157445	2	+	.	gene_id "ENSG00000162076"; transcript_id "ENSG00000162076.1_M3"
chr16	bjp	exon	3159293	3159496	2	+	.	gene_id "ENSG00000162076"; transcript_id "ENSE00002653241"
chr16	bjp	exon	3159587	3159922	2	+	.	gene_id "ENSG00000162076"; transcript_id "ENSG00000162076.1_M2"
chr16	bjp	exon	3173557	3173801	2	+	.	gene_id "ENSG00000059122"; transcript_id "ENSE00002658037"
chr16	bjp	exon	3174728	3174841	2	+	.	gene_id "ENSG00000059122"; transcript_id "ENSG00000059122.1_M2"
chr16	bjp	exon	3175962	3176030	2	+	.	gene_id "ENSG00000059122"; transcript_id "ENSE00002645727"
chr16	bjp	exon	3182685	3182997	2	+	.	gene_id "ENSG00000059122"; transcript_id "ENSG00000059122.2_M2"
chr16	bjp	exon	3189200	3189293	2	+	.	gene_id "ENSG00000059122"; transcript_id "ENSE00002657484"
chr16	bjp	exon	3189989	3190386	2	+	.	gene_id "ENSG00000059122"; transcript_id "ENSG00000059122.1_M3"
chr16	bjp	exon	3201617	3202069	2	+	.	gene_id "ENSG00000059122"; transcript_id "ENSG00000059122.3_M2"
chr16	bjp	exon	3202205	3202468	2	+	.	gene_id "ENSG00000059122"; transcript_id "ENSG00000059122.3_M3"
chr16	bjp	exon	3203130	3203182	2	+	.	gene_id "ENSG00000059122"; transcript_id "ENSE00003535976"
chr16	bjp	exon	3208129	3208396	2	-	.	gene_id "ENSG00000262482"; transcript_id "ENSE00002638917"
chr16	bjp	exon	3208440	3208570	2	+	.	gene_id "ENSG00000059122"; transcript_id "ENSG00000059122.4_M2"
chr16	bjp	exon	3211813	3211884	2	-	.	gene_id "ENSG00000262482"; transcript_id "ENSE00002634166_F1"
chr16	bjp	exon	3211971	3212075	2	+	.	gene_id "ENSG00000059122"; transcript_id "ENSE00002674870_F1"
chr16	bjp	exon	3222458	3222542	2	-	.	gene_id "ENSG00000262482"; transcript_id "ENSE00002653396"
chr16	bjp	exon	3232205	3232875	2	+	.	gene_id "ENSG00000131650"; transcript_id "ENSG00000131650.1_M5"
chr16	bjp	exon	3233120	3233294	2	+	.	gene_id "ENSG00000131650"; transcript_id "ENSE00000901601"
chr16	bjp	exon	3234403	3234494	2	+	.	gene_id "ENSG00000131650"; transcript_id "ENSE00000901602"
chr16	bjp	exon	3234588	3234712	2	+	.	gene_id "ENSG00000131650"; transcript_id "ENSE00000901603"
chr16	bjp	exon	3234905	3235058	2	+	.	gene_id "ENSG00000131650"; transcript_id "ENSG00000131650.1_M2"
chr16	bjp	exon	3235173	3235505	2	+	.	gene_id "ENSG00000131650"; transcript_id "ENSE00000901605"
chr16	bjp	exon	3235583	3236286	2	+	.	gene_id "ENSG00000131650"; transcript_id "ENSG00000131650.1_M7"
chr16	bjp	exon	3236648	3236779	2	-	.	gene_id "ENSG00000127564"; transcript_id "ENSG00000127564.1_M3"
chr16	bjp	exon	3237171	3237354	2	-	.	gene_id "ENSG00000127564"; transcript_id "ENSE00002640764"
chr16	bjp	exon	3237495	3238090	2	+	.	gene_id "ENSG00000162073"; transcript_id "ENSG00000162073.1_M4"
chr16	bjp	exon	3238138	3238489	2	-	.	gene_id "ENSG00000127564"; transcript_id "ENSE00002636446"
chr16	bjp	exon	3239226	3239626	2	+	.	gene_id "ENSG00000162073"; transcript_id "ENSG00000162073.1_M3"
chr16	bjp	exon	3239763	3239937	2	+	.	gene_id "ENSG00000162073"; transcript_id "ENSG00000162073.2_M4"
chr16	bjp	exon	3240352	3240882	2	+	.	gene_id "ENSG00000162073"; transcript_id "ENSG00000162073.1_M2"
chr16	bjp	exon	3241003	3241038	2	+	.	gene_id "ENSG00000162073"; transcript_id "ENSG00000162073.2_M2"
chr16	bjp	exon	3241738	3241851	2	-	.	gene_id "ENSG00000127564"; transcript_id "ENSE00002675386_F1"
chr16	bjp	exon	3242249	3242406	2	-	.	gene_id "ENSG00000127564"; transcript_id "ENSE00003499132"
chr16	bjp	exon	3242494	3242666	2	-	.	gene_id "ENSG00000127564"; transcript_id "ENSG00000127564.1_M2"
chr16	bjp	exon	3242799	3243044	2	-	.	gene_id "ENSG00000127564"; transcript_id "ENSG00000127564.2_M2"
chr16	bjp	exon	3243568	3244061	2	-	.	gene_id "ENSG00000127564"; transcript_id "ENSG00000127564.1_M5"
chr16	bjp	exon	3244232	3244338	2	-	.	gene_id "ENSG00000127564"; transcript_id "ENSE00002634671"
chr16	bjp	exon	3244913	3245280	2	-	.	gene_id "ENSG00000127564"; transcript_id "ENSG00000127564.2_M3"
chr16	bjp	exon	3245463	3245775	2	-	.	gene_id "ENSG00000127564"; transcript_id "ENSE00002285009"
chr16	bjp	exon	3247721	3248184	2	-	.	gene_id "ENSG00000127564"; transcript_id "ENSG00000127564.1_M7"
chr16	bjp	exon	3248467	3248787	2	-	.	gene_id "ENSG00000127564"; transcript_id "ENSG00000127564.1_M13"
chr16	bjp	exon	3249431	3249847	2	-	.	gene_id "ENSG00000274367"; transcript_id "ENSE00003737263"
chr16	bjp	exon	3256475	3256562	2	+	.	gene_id "ENSG00000270168"; transcript_id "ENSE00003777756"
chr16	bjp	exon	3257170	3257234	2	+	.	gene_id "ENSG00000262152"; transcript_id "ENSE00002660175"
chr16	bjp	exon	3257263	3257761	2	+	.	gene_id "ENSG00000262152"; transcript_id "ENSG00000262152.1_M2"
chr16	bjp	exon	3258183	3258215	2	+	.	gene_id "ENSG00000262152"; transcript_id "ENSE00002656138"
chr16	bjp	exon	3258294	3258661	2	+	.	gene_id "ENSG00000262152"; transcript_id "ENSG00000262152.1_M3"
chr16	bjp	exon	3258695	3258794	2	+	.	gene_id "ENSG00000262152"; transcript_id "ENSG00000262152.2_M2"
chr16	bjp	exon	3259255	3259308	2	+	.	gene_id "ENSG00000262152"; transcript_id "ENSE00002658046"
chr16	bjp	exon	3261139	3262691	2	+	.	gene_id "ENSG00000262152"; transcript_id "ENSG00000262152.3_M2"
chr16	bjp	exon	3262880	3262909	2	+	.	gene_id "ENSG00000270168"; transcript_id "ENSE00003783707"
chr16	bjp	exon	3262988	3263020	2	+	.	gene_id "ENSG00000270168"; transcript_id "ENSE00003778154"
chr16	bjp	exon	3263109	3263144	2	+	.	gene_id "ENSG00000270168"; transcript_id "ENSE00003783590"
chr16	bjp	exon	3263465	3263497	2	+	.	gene_id "ENSG00000270168"; transcript_id "ENSE00003779697"
chr16	bjp	exon	3263583	3263618	2	+	.	gene_id "ENSG00000270168"; transcript_id "ENSE00003778567"
chr16	bjp	exon	3263800	3263835	2	+	.	gene_id "ENSG00000270168"; transcript_id "ENSE00003777270"
chr16	bjp	exon	3263920	3263952	2	+	.	gene_id "ENSG00000270168"; transcript_id "ENSE00003781901"
chr16	bjp	exon	3264034	3264087	2	+	.	gene_id "ENSG00000270168"; transcript_id "ENSE00003783544"
chr16	bjp	exon	3264673	3264708	2	+	.	gene_id "ENSG00000270168"; transcript_id "ENSE00003776244"
chr16	bjp	exon	3264850	3264882	2	+	.	gene_id "ENSG00000270168"; transcript_id "ENSE00003781348"
chr16	bjp	exon	3265122	3265262	2	+	.	gene_id "ENSG00000270168"; transcript_id "ENSE00003776905"
chr16	bjp	exon	3265566	3265595	2	+	.	gene_id "ENSG00000270168"; transcript_id "ENSE00003776769"
chr16	bjp	exon	3265981	3266013	2	+	.	gene_id "ENSG00000270168"; transcript_id "ENSE00003775565"
chr16	bjp	exon	3266534	3266566	2	+	.	gene_id "ENSG00000270168"; transcript_id "ENSE00003782011"
chr16	bjp	exon	3266672	3266701	2	+	.	gene_id "ENSG00000270168"; transcript_id "ENSE00003777525"
chr16	bjp	exon	3267026	3267157	2	+	.	gene_id "ENSG00000270168"; transcript_id "ENSE00003783424"
chr16	bjp	exon	3267434	3267478	2	+	.	gene_id "ENSG00000270168"; transcript_id "ENSE00003779526"
chr16	bjp	exon	3268074	3268115	2	+	.	gene_id "ENSG00000270168"; transcript_id "ENSE00002679382"
chr16	bjp	exon	3268258	3268290	2	+	.	gene_id "ENSG00000270168"; transcript_id "ENSE00003779520"
chr16	bjp	exon	3268464	3268525	2	+	.	gene_id "ENSG00000270168"; transcript_id "ENSE00002639547"
chr16	bjp	exon	3268608	3268637	2	+	.	gene_id "ENSG00000270168"; transcript_id "ENSE00003781650"
chr16	bjp	exon	3268725	3268784	2	+	.	gene_id "ENSG00000270168"; transcript_id "ENSE00003782924"
chr16	bjp	exon	3268885	3268998	2	+	.	gene_id "ENSG00000270168"; transcript_id "ENSE00003779664"
chr16	bjp	exon	3269452	3269505	2	+	.	gene_id "ENSG00000270168"; transcript_id "ENSE00002676825"
chr16	bjp	exon	3271642	3272008	2	-	.	gene_id "ENSG00000262362"; transcript_id "ENSE00002639198"
chr16	bjp	exon	3273069	3273309	2	-	.	gene_id "ENSG00000262362"; transcript_id "ENSE00002672780"
chr16	bjp	exon	3527092	3529098	2	+	.	gene_id "ENSG00000281005"; transcript_id "ENSG00000281005.1_M2"
chr16	bjp	exon	3530447	3530888	2	+	.	gene_id "ENSG00000281005"; transcript_id "ENSG00000281005.2_M2"
chr16	bjp	exon	3536977	3539175	2	+	.	gene_id "ENSG00000279330"; transcript_id "ENSE00003756464"
chr16	bjp	exon	3548482	3548662	2	+	.	gene_id "ENSG00000006194"; transcript_id "ENSE00000666516"
chr16	bjp	exon	3549104	3549177	2	+	.	gene_id "ENSG00000006194"; transcript_id "ENSE00003568435"
chr16	bjp	exon	3549443	3550306	2	+	.	gene_id "ENSG00000006194"; transcript_id "ENSG00000006194.1_M3"
chr16	bjp	exon	3551867	3551983	2	+	.	gene_id "ENSG00000006194"; transcript_id "ENSE00003507717"
chr16	bjp	exon	3552802	3554869	2	+	.	gene_id "ENSG00000006194"; transcript_id "ENSG00000006194.1_M6"
chr16	bjp	exon	3558710	3558983	2	-	.	gene_id "ENSG00000140993"; transcript_id "ENSE00001526524_F1"
chr16	bjp	exon	3561272	3561879	2	-	.	gene_id "ENSG00000140993"; transcript_id "ENSG00000140993.1_M7"
chr16	bjp	exon	3564618	3565004	2	-	.	gene_id "ENSG00000140993"; transcript_id "ENSG00000140993.1_M3"
chr16	bjp	exon	3565066	3565259	2	-	.	gene_id "ENSG00000140993"; transcript_id "ENSG00000140993.1_M2"
chr16	bjp	exon	3565595	3567436	2	+	.	gene_id "ENSG00000162086"; transcript_id "ENSE00002639775_F1"
chr16	bjp	exon	3568261	3568472	2	+	.	gene_id "ENSG00000162086"; transcript_id "ENSG00000162086.1_M3"
chr16	bjp	exon	3568681	3569324	2	+	.	gene_id "ENSG00000162086"; transcript_id "ENSG00000162086.1_M4"
chr16	bjp	exon	3570454	3570782	2	+	.	gene_id "ENSG00000162086"; transcript_id "ENSE00002657528"
chr16	bjp	exon	3571459	3572202	2	+	.	gene_id "ENSG00000162086"; transcript_id "ENSG00000162086.1_M5"
chr16	bjp	exon	3572514	3572605	2	+	.	gene_id "ENSG00000162086"; transcript_id "ENSE00001118944"
chr16	bjp	exon	3575840	3576873	2	+	.	gene_id "ENSG00000162086"; transcript_id "ENSG00000162086.2_M3"
chr16	bjp	exon	3577041	3578703	2	+	.	gene_id "ENSG00000162086"; transcript_id "ENSG00000162086.2_M5"
chr16	bjp	exon	3625850	3625933	2	+	.	gene_id "ENSG00000262621"; transcript_id "ENSG00000262621.1_M2"
chr16	bjp	exon	3628464	3629986	2	-	.	gene_id "ENSG00000262118"; transcript_id "ENSE00002639710"
chr16	bjp	exon	3630691	3631640	2	-	.	gene_id "ENSG00000263177"; transcript_id "ENSE00002659531"
chr16	bjp	exon	3631713	3633469	2	-	.	gene_id "ENSG00000232196"; transcript_id "ENSE00002313289"
chr16	bjp	exon	3642986	3643017	2	-	.	gene_id "ENSG00000140987"; transcript_id "ENSG00000140987.1_M3"
chr16	bjp	exon	3644609	3644908	2	-	.	gene_id "ENSG00000140987"; transcript_id "ENSG00000140987.1_M2"
chr16	bjp	exon	3651086	3651090	2	+	.	gene_id "ENSG00000262621"; transcript_id "ENSE00003730886_F1"
chr16	bjp	exon	3651325	3651329	2	-	.	gene_id "ENSG00000140987"; transcript_id "ENSE00003558399_F1"
chr16	bjp	exon	3654536	3654701	2	-	.	gene_id "ENSG00000140987"; transcript_id "ENSE00003516604"
chr16	bjp	exon	3658632	3658673	2	-	.	gene_id "ENSG00000140987"; transcript_id "ENSE00000945950_F1"
chr16	bjp	exon	3662137	3663308	2	+	.	gene_id "ENSG00000103343"; transcript_id "ENSG00000103343.1_M5"
chr16	bjp	exon	3669266	3670315	2	+	.	gene_id "ENSG00000103343"; transcript_id "ENSG00000103343.1_M2"
chr16	bjp	exon	3693293	3698407	2	-	.	gene_id "ENSG00000167981"; transcript_id "ENSE00001118948"
chr16	bjp	exon	3701692	3701818	2	-	.	gene_id "ENSG00000167981"; transcript_id "ENSE00001118947"
chr16	bjp	exon	3704010	3704095	2	-	.	gene_id "ENSG00000167981"; transcript_id "ENSE00001118946"
chr16	bjp	exon	3704249	3704431	2	-	.	gene_id "ENSG00000167981"; transcript_id "ENSE00001118949"
chr16	bjp	exon	3704500	3704782	2	+	.	gene_id "ENSG00000122390"; transcript_id "ENSG00000122390.1_M15"
chr16	bjp	exon	3708388	3708526	2	+	.	gene_id "ENSG00000122390"; transcript_id "ENSE00002641686"
chr16	bjp	exon	3709380	3709875	2	+	.	gene_id "ENSG00000122390"; transcript_id "ENSG00000122390.1_M4"
chr16	bjp	exon	3710889	3711073	2	+	.	gene_id "ENSG00000122390"; transcript_id "ENSG00000122390.1_M2"
chr16	bjp	exon	3717648	3717833	2	+	.	gene_id "ENSG00000122390"; transcript_id "ENSE00002670051"
chr16	bjp	exon	3718891	3719087	2	+	.	gene_id "ENSG00000122390"; transcript_id "ENSG00000122390.1_M10"
chr16	bjp	exon	3723520	3723604	2	+	.	gene_id "ENSG00000122390"; transcript_id "ENSE00002643905"
chr16	bjp	exon	3728582	3729102	2	+	.	gene_id "ENSG00000122390"; transcript_id "ENSE00002650269"
chr16	bjp	exon	3732804	3733030	2	+	.	gene_id "ENSG00000122390"; transcript_id "ENSE00002646030"
chr16	bjp	exon	3736488	3736649	2	+	.	gene_id "ENSG00000122390"; transcript_id "ENSG00000122390.2_M2"
chr16	bjp	exon	3739730	3739780	2	+	.	gene_id "ENSG00000122390"; transcript_id "ENSG00000122390.2_M4"
chr16	bjp	exon	3742700	3742796	2	+	.	gene_id "ENSG00000122390"; transcript_id "ENSG00000122390.1_M5"
chr16	bjp	exon	3743023	3743109	2	+	.	gene_id "ENSG00000122390"; transcript_id "ENSE00002673233"
chr16	bjp	exon	3743544	3743997	2	+	.	gene_id "ENSG00000122390"; transcript_id "ENSG00000122390.1_M9"
chr16	bjp	exon	3744774	3745577	2	+	.	gene_id "ENSG00000122390"; transcript_id "ENSG00000122390.1_M13"
chr16	bjp	exon	3745667	3747160	2	+	.	gene_id "ENSG00000122390"; transcript_id "ENSG00000122390.2_M9"
chr16	bjp	exon	3753672	3754175	2	-	.	gene_id "ENSG00000215131"; transcript_id "ENSE00001539426"
chr16	bjp	exon	3754712	3755065	2	-	.	gene_id "ENSG00000215131"; transcript_id "ENSE00001539428"
chr16	bjp	exon	3755564	3755668	2	-	.	gene_id "ENSG00000215131"; transcript_id "ENSG00000215131.1_M2"
chr16	bjp	exon	3756391	3756957	2	+	.	gene_id "ENSG00000240311"; transcript_id "ENSE00001834834"
chr16	bjp	exon	3762159	3762199	2	+	.	gene_id "ENSG00000103351"; transcript_id "ENSE00002657553"
chr16	bjp	exon	3764832	3764943	2	+	.	gene_id "ENSG00000103351"; transcript_id "ENSE00003523556"
chr16	bjp	exon	3766442	3766526	2	+	.	gene_id "ENSG00000103351"; transcript_id "ENSE00003599760"
chr16	bjp	exon	3768408	3768587	2	+	.	gene_id "ENSG00000103351"; transcript_id "ENSG00000103351.1_M2"
chr16	bjp	exon	3772497	3772592	2	+	.	gene_id "ENSG00000103351"; transcript_id "ENSE00003520698"
chr16	bjp	exon	3775494	3775625	2	+	.	gene_id "ENSG00000103351"; transcript_id "ENSE00002641042_F1"
chr16	bjp	exon	3775683	3775709	2	+	.	gene_id "ENSG00000103351"; transcript_id "ENSG00000103351.2_M2"
chr16	bjp	exon	3780026	3780159	2	+	.	gene_id "ENSG00000103351"; transcript_id "ENSG00000103351.3_M2"
chr16	bjp	exon	3783288	3783429	2	+	.	gene_id "ENSG00000103351"; transcript_id "ENSG00000103351.1_M3"
chr16	bjp	exon	3786533	3786605	2	+	.	gene_id "ENSG00000103351"; transcript_id "ENSE00003585916"
chr16	bjp	exon	3790210	3790423	2	+	.	gene_id "ENSG00000103351"; transcript_id "ENSG00000103351.1_M4"
chr16	bjp	exon	3792519	3793161	2	+	.	gene_id "ENSG00000103351"; transcript_id "ENSG00000103351.2_M4"
chr16	bjp	exon	3793993	3798763	2	+	.	gene_id "ENSG00000103351"; transcript_id "ENSG00000103351.1_M5"
chr16	bjp	exon	3798780	3801644	2	-	.	gene_id "ENSG00000167984"; transcript_id "ENSG00000167984.1_M3"
chr16	bjp	exon	3801920	3802003	2	-	.	gene_id "ENSG00000167984"; transcript_id "ENSE00003541774"
chr16	bjp	exon	3802421	3802467	2	-	.	gene_id "ENSG00000167984"; transcript_id "ENSE00003666788_F1"
chr16	bjp	exon	3802505	3803157	2	+	.	gene_id "ENSG00000262312"; transcript_id "ENSE00003740085_F1"
chr16	bjp	exon	3803242	3803979	2	+	.	gene_id "ENSG00000262312"; transcript_id "ENSE00003740085_F2"
chr16	bjp	exon	3804064	3805252	2	+	.	gene_id "ENSG00000262312"; transcript_id "ENSG00000262312.1_M2"
chr16	bjp	exon	3805339	3805518	2	+	.	gene_id "ENSG00000262312"; transcript_id "ENSE00002673333"
chr16	bjp	exon	3807896	3807979	2	-	.	gene_id "ENSG00000167984"; transcript_id "ENSE00003730609"
chr16	bjp	exon	3808431	3808514	2	-	.	gene_id "ENSG00000167984"; transcript_id "ENSE00003604810"
chr16	bjp	exon	3808903	3808986	2	-	.	gene_id "ENSG00000167984"; transcript_id "ENSE00003545773"
chr16	bjp	exon	3809458	3809541	2	-	.	gene_id "ENSG00000167984"; transcript_id "ENSE00003472863"
chr16	bjp	exon	3810178	3810261	2	-	.	gene_id "ENSG00000167984"; transcript_id "ENSE00003614329"
chr16	bjp	exon	3811959	3812042	2	-	.	gene_id "ENSG00000167984"; transcript_id "ENSE00001194352"
chr16	bjp	exon	3814009	3814092	2	-	.	gene_id "ENSG00000167984"; transcript_id "ENSE00003568771"
chr16	bjp	exon	3815554	3815689	2	-	.	gene_id "ENSG00000167984"; transcript_id "ENSE00001616199"
chr16	bjp	exon	3816663	3816746	2	-	.	gene_id "ENSG00000167984"; transcript_id "ENSE00003505524"
chr16	bjp	exon	3817341	3817424	2	-	.	gene_id "ENSG00000167984"; transcript_id "ENSE00003662281"
chr16	bjp	exon	3821438	3821524	2	-	.	gene_id "ENSG00000167984"; transcript_id "ENSE00003558156"
chr16	bjp	exon	3822747	3824523	2	-	.	gene_id "ENSG00000167984"; transcript_id "ENSG00000167984.1_M2"
chr16	bjp	exon	3824597	3824850	2	-	.	gene_id "ENSG00000167984"; transcript_id "ENSG00000167984.2_M3"
chr16	bjp	exon	3825057	3825118	2	-	.	gene_id "ENSG00000167984"; transcript_id "ENSE00003517150"
chr16	bjp	exon	3827023	3827165	2	-	.	gene_id "ENSG00000167984"; transcript_id "ENSG00000167984.2_M2"
chr16	bjp	exon	3836950	3837201	2	-	.	gene_id "ENSG00000167984"; transcript_id "ENSG00000167984.1_M4"
chr16	bjp	exon	3841200	3842513	2	-	.	gene_id "ENSG00000188827"; transcript_id "ENSE00001226750_F1"
chr16	bjp	exon	3842918	3842955	2	-	.	gene_id "ENSG00000188827"; transcript_id "ENSE00001062582_F1"
chr16	bjp	exon	3843087	3843330	2	-	.	gene_id "ENSG00000188827"; transcript_id "ENSE00001062582_F2"
chr16	bjp	exon	3844589	3844691	2	-	.	gene_id "ENSG00000188827"; transcript_id "ENSE00001062580"
chr16	bjp	exon	3848311	3850619	2	-	.	gene_id "ENSG00000188827"; transcript_id "ENSE00001062581"
chr16	bjp	exon	3852008	3852174	2	-	.	gene_id "ENSG00000188827"; transcript_id "ENSE00001062577"
chr16	bjp	exon	3853765	3853911	2	-	.	gene_id "ENSG00000188827"; transcript_id "ENSE00001490989"
chr16	bjp	exon	3854917	3855005	2	-	.	gene_id "ENSG00000188827"; transcript_id "ENSG00000188827.1_M2"
chr16	bjp	exon	3857110	3857312	2	-	.	gene_id "ENSG00000188827"; transcript_id "ENSE00003529533"
chr16	bjp	exon	3859913	3861604	2	-	.	gene_id "ENSG00000188827"; transcript_id "ENSG00000188827.1_M4"
chr16	bjp	exon	3865735	3865959	2	-	.	gene_id "ENSG00000188827"; transcript_id "ENSE00003501662"
chr16	bjp	exon	3867689	3868823	2	-	.	gene_id "ENSG00000188827"; transcript_id "ENSG00000188827.2_M2"
chr16	bjp	exon	3870816	3870854	2	-	.	gene_id "ENSG00000188827"; transcript_id "ENSG00000188827.3_M2"
chr16	bjp	exon	3870984	3871262	2	+	.	gene_id "ENSG00000213918"; transcript_id "ENSE00002661687"
chr16	bjp	exon	3900043	3900564	2	+	.	gene_id "ENSG00000213918"; transcript_id "ENSE00002663504"
chr16	bjp	exon	3902208	3902364	2	+	.	gene_id "ENSG00000213918"; transcript_id "ENSG00000213918.1_M3"
chr16	bjp	exon	3909951	3910630	2	-	.	gene_id "ENSG00000263235"; transcript_id "ENSE00002677357_F1"
chr16	bjp	exon	3911483	3914336	2	+	.	gene_id "ENSG00000213918"; transcript_id "ENSG00000213918.1_M5"
chr16	bjp	exon	3914660	3914807	2	+	.	gene_id "ENSG00000213918"; transcript_id "ENSE00003546794"
chr16	bjp	exon	3915136	3915343	2	+	.	gene_id "ENSG00000213918"; transcript_id "ENSG00000213918.2_M3"
chr16	bjp	exon	3915357	3915472	2	+	.	gene_id "ENSG00000213918"; transcript_id "ENSG00000213918.1_M4"
chr16	bjp	exon	3915757	3915872	2	+	.	gene_id "ENSG00000213918"; transcript_id "ENSG00000213918.1_M2"
chr16	bjp	exon	3916083	3916463	2	+	.	gene_id "ENSG00000213918"; transcript_id "ENSG00000213918.1_M8"
chr16	bjp	exon	3916841	3917157	2	+	.	gene_id "ENSG00000213918"; transcript_id "ENSG00000213918.1_M10"
chr16	bjp	exon	3917352	3917909	2	+	.	gene_id "ENSG00000213918"; transcript_id "ENSE00002670574_F2"
chr16	bjp	exon	3921481	3922093	2	+	.	gene_id "ENSG00000213918"; transcript_id "ENSG00000213918.2_M2"
chr16	bjp	exon	3922180	3922635	2	+	.	gene_id "ENSG00000213918"; transcript_id "ENSE00002670574_F5"
chr16	bjp	exon	3922775	3923480	2	+	.	gene_id "ENSG00000213918"; transcript_id "ENSG00000213918.3_M2"
chr16	bjp	exon	3923667	3924672	2	+	.	gene_id "ENSG00000213918"; transcript_id "ENSE00002670574_F7"
chr16	bjp	exon	3925174	3925321	2	-	.	gene_id "ENSG00000126602"; transcript_id "ENSG00000126602.1_M3"
chr16	bjp	exon	3930899	3930968	2	-	.	gene_id "ENSG00000126602"; transcript_id "ENSE00003558742"
chr16	bjp	exon	3931878	3931998	2	-	.	gene_id "ENSG00000126602"; transcript_id "ENSG00000126602.1_M2"
chr16	bjp	exon	3933549	3933810	2	-	.	gene_id "ENSG00000126602"; transcript_id "ENSG00000126602.2_M3"
chr16	bjp	exon	3933869	3934118	2	-	.	gene_id "ENSG00000126602"; transcript_id "ENSE00002676142"
chr16	bjp	exon	3934537	3934610	2	-	.	gene_id "ENSG00000126602"; transcript_id "ENSE00003483150"
chr16	bjp	exon	3935249	3935427	2	-	.	gene_id "ENSG00000126602"; transcript_id "ENSG00000126602.3_M3"
chr16	bjp	exon	3935644	3936159	2	-	.	gene_id "ENSG00000126602"; transcript_id "ENSE00002680674"
chr16	bjp	exon	3936717	3937770	2	-	.	gene_id "ENSG00000126602"; transcript_id "ENSG00000126602.1_M7"
chr16	bjp	exon	3938938	3938967	2	-	.	gene_id "ENSG00000126602"; transcript_id "ENSG00000126602.2_M2"
chr16	bjp	exon	3939010	3939363	2	+	.	gene_id "ENSG00000213918"; transcript_id "ENSE00002646137_F1"
chr16	bjp	exon	3945205	3945345	2	-	.	gene_id "ENSG00000126602"; transcript_id "ENSG00000126602.3_M2"
chr16	bjp	exon	3946207	3946585	2	+	.	gene_id "ENSG00000276754"; transcript_id "ENSE00003743943"
chr16	bjp	exon	3948263	3948348	2	-	.	gene_id "ENSG00000126602"; transcript_id "ENSG00000126602.1_M4"
chr16	bjp	exon	3948919	3949015	2	-	.	gene_id "ENSG00000126602"; transcript_id "ENSE00002647442"
chr16	bjp	exon	3950031	3950338	2	-	.	gene_id "ENSG00000126602"; transcript_id "ENSG00000126602.4_M2"
chr16	bjp	exon	3963386	3963500	2	-	.	gene_id "ENSG00000126602"; transcript_id "ENSE00002644605"
chr16	bjp	exon	3975489	3975557	2	-	.	gene_id "ENSG00000126602"; transcript_id "ENSE00002640931"
chr16	bjp	exon	3982487	3982658	2	-	.	gene_id "ENSG00000126602"; transcript_id "ENSG00000126602.2_M7"
chr16	bjp	exon	3990082	3994884	2	-	.	gene_id "ENSG00000005339"; transcript_id "ENSG00000005339.1_M2"
chr16	bjp	exon	3995522	3995562	2	-	.	gene_id "ENSG00000005339"; transcript_id "ENSE00003800052"
chr16	bjp	exon	3996202	3996483	2	-	.	gene_id "ENSG00000005339"; transcript_id "ENSG00000005339.2_M2"
chr16	bjp	exon	3996786	3996947	2	-	.	gene_id "ENSG00000005339"; transcript_id "ENSG00000005339.1_M3"
chr16	bjp	exon	4001069	4001236	2	-	.	gene_id "ENSG00000005339"; transcript_id "ENSG00000005339.3_M2"
chr16	bjp	exon	4001541	4002032	2	-	.	gene_id "ENSG00000005339"; transcript_id "ENSG00000005339.2_M3"
chr16	bjp	exon	4003597	4003710	2	-	.	gene_id "ENSG00000005339"; transcript_id "ENSE00001698951"
chr16	bjp	exon	4004484	4004762	2	-	.	gene_id "ENSG00000005339"; transcript_id "ENSG00000005339.4_M2"
chr16	bjp	exon	4005437	4008504	2	-	.	gene_id "ENSG00000005339"; transcript_id "ENSG00000005339.3_M3"
chr16	bjp	exon	4008699	4008768	2	-	.	gene_id "ENSG00000005339"; transcript_id "ENSE00003792214"
chr16	bjp	exon	4009927	4009994	2	-	.	gene_id "ENSG00000005339"; transcript_id "ENSG00000005339.4_M3"
chr16	bjp	exon	4010310	4010686	2	-	.	gene_id "ENSG00000005339"; transcript_id "ENSG00000005339.5_M3"
chr16	bjp	exon	4014669	4014725	2	-	.	gene_id "ENSG00000005339"; transcript_id "ENSE00001789918"
chr16	bjp	exon	4016770	4016880	2	-	.	gene_id "ENSG00000005339"; transcript_id "ENSG00000005339.5_M2"
chr16	bjp	exon	4022324	4022412	2	-	.	gene_id "ENSG00000005339"; transcript_id "ENSG00000005339.6_M2"
chr16	bjp	exon	4022845	4023084	2	-	.	gene_id "ENSG00000005339"; transcript_id "ENSE00001644140"
chr16	bjp	exon	4023887	4024005	2	-	.	gene_id "ENSG00000005339"; transcript_id "ENSE00001709420"
chr16	bjp	exon	4032339	4032946	2	-	.	gene_id "ENSG00000005339"; transcript_id "ENSG00000005339.7_M2"
chr16	bjp	exon	4034205	4034384	2	-	.	gene_id "ENSG00000005339"; transcript_id "ENSE00003460818"
chr16	bjp	exon	4035601	4036017	2	-	.	gene_id "ENSG00000005339"; transcript_id "ENSG00000005339.8_M2"
chr16	bjp	exon	4038649	4038943	2	-	.	gene_id "ENSG00000005339"; transcript_id "ENSG00000005339.6_M3"
chr16	bjp	exon	4039582	4039759	2	-	.	gene_id "ENSG00000005339"; transcript_id "ENSG00000005339.9_M2"
chr16	bjp	exon	4042765	4042809	2	-	.	gene_id "ENSG00000005339"; transcript_id "ENSE00001615007"
chr16	bjp	exon	4043099	4043334	2	-	.	gene_id "ENSG00000005339"; transcript_id "ENSG00000005339.7_M3"
chr16	bjp	exon	4043852	4043969	2	-	.	gene_id "ENSG00000005339"; transcript_id "ENSG00000005339.10_M2"
chr16	bjp	exon	4045882	4046028	2	-	.	gene_id "ENSG00000005339"; transcript_id "ENSG00000005339.11_M2"
chr16	bjp	exon	4046353	4046455	2	-	.	gene_id "ENSG00000005339"; transcript_id "ENSE00001608958"
chr16	bjp	exon	4047827	4048069	2	-	.	gene_id "ENSG00000005339"; transcript_id "ENSG00000005339.1_M4"
chr16	bjp	exon	4049616	4049658	2	-	.	gene_id "ENSG00000005339"; transcript_id "ENSE00003799015"
chr16	bjp	exon	4056334	4056396	2	-	.	gene_id "ENSG00000005339"; transcript_id "ENSE00003793190"
chr16	bjp	exon	4057122	4057235	2	-	.	gene_id "ENSG00000005339"; transcript_id "ENSE00001693899"
chr16	bjp	exon	4058527	4058767	2	-	.	gene_id "ENSG00000005339"; transcript_id "ENSE00001744566"
chr16	bjp	exon	4075914	4076090	2	-	.	gene_id "ENSG00000005339"; transcript_id "ENSG00000005339.12_M2"
chr16	bjp	exon	4078246	4078285	2	-	.	gene_id "ENSG00000005339"; transcript_id "ENSE00003793334"
chr16	bjp	exon	4078306	4078380	2	-	.	gene_id "ENSG00000005339"; transcript_id "ENSE00003795813"
chr16	bjp	exon	4105728	4106212	2	+	.	gene_id "ENSG00000262516"; transcript_id "ENSE00002652610"
chr16	bjp	exon	4115137	4115849	2	-	.	gene_id "ENSG00000005339"; transcript_id "ENSG00000005339.13_M2"
chr16	bjp	exon	4144493	4145368	2	-	.	gene_id "ENSG00000005339"; transcript_id "ENSG00000005339.14_M2"
chr16	bjp	exon	4194840	4195341	2	-	.	gene_id "ENSG00000262888"; transcript_id "ENSE00002674653"
chr16	bjp	exon	4206845	4206960	2	-	.	gene_id "ENSG00000262888"; transcript_id "ENSE00002664480"
chr16	bjp	exon	4209670	4209822	2	-	.	gene_id "ENSG00000262888"; transcript_id "ENSE00002665558"
chr16	bjp	exon	4211091	4212309	2	-	.	gene_id "ENSG00000262185"; transcript_id "ENSE00002639048"
chr16	bjp	exon	4213751	4213923	2	-	.	gene_id "ENSG00000262185"; transcript_id "ENSE00002659076"
chr16	bjp	exon	4216882	4217011	2	-	.	gene_id "ENSG00000162104"; transcript_id "ENSE00002670205"
chr16	bjp	exon	4238131	4238172	2	-	.	gene_id "ENSG00000162104"; transcript_id "ENSE00001101120"
chr16	bjp	exon	4240943	4241091	2	-	.	gene_id "ENSG00000162104"; transcript_id "ENSE00001101106"
chr16	bjp	exon	4242584	4242743	2	-	.	gene_id "ENSG00000162104"; transcript_id "ENSE00001101128"
chr16	bjp	exon	4245246	4247636	2	-	.	gene_id "ENSG00000162104"; transcript_id "ENSG00000162104.1_M3"
chr16	bjp	exon	4252566	4252668	2	-	.	gene_id "ENSG00000162104"; transcript_id "ENSG00000162104.1_M4"
chr16	bjp	exon	4255708	4255925	2	-	.	gene_id "ENSG00000162104"; transcript_id "ENSG00000162104.2_M3"
chr16	bjp	exon	4256910	4257071	2	-	.	gene_id "ENSG00000162104"; transcript_id "ENSG00000162104.1_M2"
chr16	bjp	exon	4270869	4271059	2	-	.	gene_id "ENSG00000162104"; transcript_id "ENSE00003573515"
chr16	bjp	exon	4279013	4279133	2	-	.	gene_id "ENSG00000162104"; transcript_id "ENSE00002633731"
chr16	bjp	exon	4296257	4296404	2	+	.	gene_id "ENSG00000263159"; transcript_id "ENSE00002663886"
chr16	bjp	exon	4315653	4315808	2	-	.	gene_id "ENSG00000162104"; transcript_id "ENSE00002651916"
chr16	bjp	exon	4375353	4377088	2	-	.	gene_id "ENSG00000162104"; transcript_id "ENSG00000162104.3_M3"
chr16	bjp	exon	4377293	4377788	2	-	.	gene_id "ENSG00000162104"; transcript_id "ENSE00001225738"
chr16	bjp	exon	4398869	4399127	2	+	.	gene_id "ENSG00000262471"; transcript_id "ENSE00002659145"
chr16	bjp	exon	4448466	4448660	2	-	.	gene_id "ENSG00000263105"; transcript_id "ENSE00002651298"
chr16	bjp	exon	4451920	4452042	2	-	.	gene_id "ENSG00000263105"; transcript_id "ENSE00002656816"
chr16	bjp	exon	4457937	4461529	2	-	.	gene_id "ENSG00000185739"; transcript_id "ENSG00000185739.1_M2"
chr16	bjp	exon	4464121	4464354	2	-	.	gene_id "ENSG00000185739"; transcript_id "ENSE00003494197"
chr16	bjp	exon	4466362	4466478	2	-	.	gene_id "ENSG00000185739"; transcript_id "ENSE00003664189"
chr16	bjp	exon	4471736	4471831	2	-	.	gene_id "ENSG00000185739"; transcript_id "ENSE00003499555"
chr16	bjp	exon	4473116	4473217	2	-	.	gene_id "ENSG00000185739"; transcript_id "ENSE00003534037"
chr16	bjp	exon	4475414	4476790	2	-	.	gene_id "ENSG00000185739"; transcript_id "ENSE00002643237"
chr16	bjp	exon	4508749	4508858	2	-	.	gene_id "ENSG00000185739"; transcript_id "ENSE00002265398"
chr16	bjp	exon	4511115	4511188	2	-	.	gene_id "ENSG00000185739"; transcript_id "ENSG00000185739.2_M2"
chr16	bjp	exon	4517404	4517580	2	-	.	gene_id "ENSG00000262468"; transcript_id "ENSE00002676611"
chr16	bjp	exon	4520479	4521195	2	-	.	gene_id "ENSG00000262468"; transcript_id "ENSG00000262468.1_M2"
chr16	bjp	exon	4522818	4522960	2	-	.	gene_id "ENSG00000262468"; transcript_id "ENSG00000262468.2_M2"
chr16	bjp	exon	4526363	4527970	2	-	.	gene_id "ENSG00000090447"; transcript_id "ENSG00000090447.1_M4"
chr16	bjp	exon	4529255	4529760	2	-	.	gene_id "ENSG00000090447"; transcript_id "ENSG00000090447.2_M4"
chr16	bjp	exon	4530957	4531601	2	-	.	gene_id "ENSG00000090447"; transcript_id "ENSG00000090447.1_M3"
chr16	bjp	exon	4541789	4542203	2	-	.	gene_id "ENSG00000090447"; transcript_id "ENSG00000090447.3_M3"
chr16	bjp	exon	4584533	4585227	2	+	.	gene_id "ENSG00000126603"; transcript_id "ENSE00001400441"
chr16	bjp	exon	4594431	4594539	2	-	.	gene_id "ENSG00000262686"; transcript_id "ENSE00002663811"
chr16	bjp	exon	4595034	4595118	2	-	.	gene_id "ENSG00000262686"; transcript_id "ENSE00002665496"
chr16	bjp	exon	4596185	4596249	2	-	.	gene_id "ENSG00000262686"; transcript_id "ENSE00002667730"
chr16	bjp	exon	4598009	4598089	2	-	.	gene_id "ENSG00000262686"; transcript_id "ENSE00002659645"
chr16	bjp	exon	4598858	4598917	2	+	.	gene_id "ENSG00000126603"; transcript_id "ENSE00001433220"
chr16	bjp	exon	4601293	4601518	2	-	.	gene_id "ENSG00000217930"; transcript_id "ENSE00002634415"
chr16	bjp	exon	4601959	4602196	2	+	.	gene_id "ENSG00000126603"; transcript_id "ENSG00000126603.1_M2"
chr16	bjp	exon	4603091	4603263	2	+	.	gene_id "ENSG00000126603"; transcript_id "ENSE00000667389"
chr16	bjp	exon	4604541	4604717	2	+	.	gene_id "ENSG00000126603"; transcript_id "ENSE00001146287"
chr16	bjp	exon	4604800	4604933	2	+	.	gene_id "ENSG00000126603"; transcript_id "ENSE00001146278"
chr16	bjp	exon	4605015	4605133	2	+	.	gene_id "ENSG00000126603"; transcript_id "ENSE00001146267"
chr16	bjp	exon	4605610	4606465	2	-	.	gene_id "ENSG00000262712"; transcript_id "ENSE00002660044_F1"
chr16	bjp	exon	4607564	4609339	2	+	.	gene_id "ENSG00000126603"; transcript_id "ENSE00001757842_F1"
chr16	bjp	exon	4609990	4610147	2	-	.	gene_id "ENSG00000217930"; transcript_id "ENSG00000217930.1_M4"
chr16	bjp	exon	4610665	4610685	2	-	.	gene_id "ENSG00000217930"; transcript_id "ENSE00003558436_F1"
chr16	bjp	exon	4611111	4611415	2	-	.	gene_id "ENSG00000217930"; transcript_id "ENSG00000217930.2_M4"
chr16	bjp	exon	4612950	4613504	2	-	.	gene_id "ENSG00000217930"; transcript_id "ENSG00000217930.1_M6"
chr16	bjp	exon	4613802	4613876	2	-	.	gene_id "ENSG00000217930"; transcript_id "ENSE00002632398"
chr16	bjp	exon	4614638	4615354	2	-	.	gene_id "ENSG00000217930"; transcript_id "ENSG00000217930.3_M4"
chr16	bjp	exon	4616041	4617995	2	-	.	gene_id "ENSG00000280063"; transcript_id "ENSE00003758642"
chr16	bjp	exon	4620275	4620395	2	-	.	gene_id "ENSG00000217930"; transcript_id "ENSE00002641093"
chr16	bjp	exon	4620572	4620712	2	-	.	gene_id "ENSG00000217930"; transcript_id "ENSG00000217930.1_M7"
chr16	bjp	exon	4623877	4624707	2	-	.	gene_id "ENSG00000262246"; transcript_id "ENSG00000262246.1_M7"
chr16	bjp	exon	4625768	4626595	2	-	.	gene_id "ENSG00000262246"; transcript_id "ENSG00000262246.1_M2"
chr16	bjp	exon	4626712	4627827	2	-	.	gene_id "ENSG00000262246"; transcript_id "ENSG00000262246.1_M6"
```
